## Supplementary material for "Transposon accumulation at xenobiotic gene family loci: a comparative genomic analysis in aphids": Sup_File_S2: pachypsyllaVenusta_GCA_012654025.1.filteredRepeats.gff (part 58 of 102)

```
JAAEEI010009485.1	RepeatMasker	Unknown	6	137	421	+	.	ID="RND-6_FAMILY-13999";Tend="1224";Tstart="1081";shortTE="F";uid="01c22e6e-9fe3-44e7-b455-5cdcc444fa91"
JAAEEI010009485.1	RepeatMasker	Unknown	278	522	1222	-	.	ID="RND-6_FAMILY-3042";Tend="592";Tstart="335";shortTE="F";uid="0e66f254-6ec6-4832-be1d-5e62aa09b979"
JAAEEI010009486.1	RepeatMasker	Unknown	245	358	454	-	.	ID="RND-5_FAMILY-4504";Tend="770";Tstart="651";shortTE="F";uid="c7982cfe-4f90-45ca-92dd-0222c1172f82"
JAAEEI010009486.1	RepeatMasker	Unknown	41	168	976	-	.	ID="RND-6_FAMILY-2803";Tend="1139";Tstart="1014";shortTE="F";uid="90c79dd2-7904-45d7-8187-e7af71e98758"
JAAEEI010009487.1	RepeatMasker	LINE/RTE-BovB	571	774	1363	+	.	ID="RND-1_FAMILY-75";Tend="1366";Tstart="1162";shortTE="F";uid="7f6ad78b-ffb1-467b-a89f-a10fe4044446"
JAAEEI010009487.1	RepeatMasker	Unknown	1	187	1425	+	.	ID="RND-1_FAMILY-558";Tend="1425";Tstart="1242";shortTE="F";uid="9bfd28f7-def7-47f8-919c-c5d76a226c3d"
JAAEEI010009488.1	RepeatMasker	Unknown	205	361	621	+	.	ID="RND-3_FAMILY-37";Tend="1364";Tstart="1213";shortTE="F";uid="30b31486-16b9-4593-a286-5fe5de6bd0a3"
JAAEEI010009490.1	RepeatMasker	RC/Helitron	170	340	1129	+	.	ID="RND-6_FAMILY-4124";Tend="1756";Tstart="1572";shortTE="F";uid="0cba8ce4-1121-4ba3-bb7d-b59d0cfd8934"
JAAEEI010009490.1	RepeatMasker	Unknown	542	761	763	+	.	ID="RND-1_FAMILY-599";Tend="980";Tstart="754";shortTE="F";uid="785ad844-d23b-41c7-ace1-8c5668cc806c"
JAAEEI010009492.1	RepeatMasker	Unknown	121	248	953	-	.	ID="RND-5_FAMILY-650";Tend="1729";Tstart="1602";shortTE="F";uid="92beabee-337f-4673-9138-3eed7e94c211"
JAAEEI010009492.1	RepeatMasker	DNA/hAT-Tip100	220	902	4434	-	.	ID="rnd-1_family-490";Tend="1626";Tstart="810";shortTE="F";uid="4a1199c6-549a-421a-a67c-3522851f0e6d"
JAAEEI010009493.1	RepeatMasker	Satellite	127	318	485	-	.	ID="RND-6_FAMILY-5508";Tend="592";Tstart="385";shortTE="F";uid="6651f5f9-608b-4705-af47-76d83198d873"
JAAEEI010009495.1	RepeatMasker	DNA/TcMar-Tc1	2	482	3046	-	.	ID="RND-1_FAMILY-226";Tend="1667";Tstart="1103";shortTE="F";uid="439e1346-4f2d-482b-a963-986d17964e30"
JAAEEI010009497.1	RepeatMasker	RC/Helitron	610	824	1149	-	.	ID="RND-6_FAMILY-6367";Tend="1283";Tstart="1085";shortTE="F";uid="38ee64bc-ca09-425a-a13d-ae8a0188ea18"
JAAEEI010009497.1	RepeatMasker	Unknown	1	174	1325	-	.	ID="RND-1_FAMILY-210";Tend="1097";Tstart="921";shortTE="F";uid="053b220f-3828-4ca6-a299-a91a5c542a14"
JAAEEI010009498.1	RepeatMasker	RC/Helitron	111	418	2256	+	.	ID="RND-1_FAMILY-31";Tend="1533";Tstart="1243";shortTE="F";uid="1c521854-054b-4e6f-8b05-747a3f195cf2"
JAAEEI010009499.1	RepeatMasker	Unknown	179	384	775	-	.	ID="RND-5_FAMILY-502";Tend="1145";Tstart="949";shortTE="F";uid="bd41d7c6-13df-4995-be97-87f39658d0b3"
JAAEEI010000949.1	RepeatMasker	RC/Helitron	3721	3886	720	+	.	ID="RND-6_FAMILY-2083";Tend="1141";Tstart="972";shortTE="F";uid="6e07e70c-105d-4007-80f4-e53f5b9892e9"
JAAEEI010000949.1	RepeatMasker	Unknown	1556	1804	947	+	.	ID="RND-6_FAMILY-4111";Tend="1341";Tstart="1093";shortTE="F";uid="dcb5be98-57e4-4df3-a6dd-064ce89fbb08"
JAAEEI010000949.1	RepeatMasker	DNA/TcMar-Tc4	3945	4070	599	+	.	ID="RND-5_FAMILY-127";Tend="2165";Tstart="2028";shortTE="F";uid="0eb23325-4651-46d9-8a5b-0078ad0fb023"
JAAEEI010000949.1	RepeatMasker	RC/Helitron	555	1023	764	+	.	ID="RND-1_FAMILY-193";TEgroup="ctg_39299%7CRND-1_FAMILY-193%7C1";Tend="1995";Tstart="659";shortTE="F";uid="5db36f3b-6020-40d3-bcee-e66acae80bb3"
JAAEEI010000949.1	RepeatMasker	LINE/I	4563	5577	6502	+	.	ID="RND-6_FAMILY-3730";Tend="1162";Tstart="186";shortTE="F";uid="93c4eb31-37c9-4cf5-af54-5ab8e76568ad"
JAAEEI010000949.1	RepeatMasker	Unknown	2406	2743	2227	+	.	ID="RND-1_FAMILY-342";Tend="1268";Tstart="901";shortTE="F";uid="f0b74e7e-6943-4770-b8fd-f7d47c11dc8a"
JAAEEI010000949.1	RepeatMasker	Unknown	1587	2034	3232	-	.	ID="RND-1_FAMILY-49";Tend="1521";Tstart="1069";shortTE="F";uid="16730cf3-ea07-455e-a26e-fc2408ec24fc"
JAAEEI010000949.1	RepeatMasker	Unknown	23	442	3432	-	.	ID="RND-1_FAMILY-1005";Tend="1222";Tstart="800";shortTE="F";uid="6bdd1b09-a832-477b-8b14-379c388b8162"
JAAEEI010000949.1	RepeatMasker	Unknown	4146	4560	3298	-	.	ID="RND-1_FAMILY-152";Tend="1696";Tstart="967";shortTE="F";uid="76861942-d1f1-4637-826a-f0ff4e7a4888"
JAAEEI010000949.1	RepeatMasker	Unknown	2939	3728	5694	-	.	ID="RND-1_FAMILY-574";Tend="1691";Tstart="872";shortTE="F";uid="07dc5985-d3e1-4f3d-8419-8424c4284a83"
JAAEEI010010343.1	RepeatMasker	LINE/RTE-BovB	197	477	769	+	.	ID="RND-4_FAMILY-543";Tend="479";Tstart="188";shortTE="F";uid="92c88b0a-c38b-4984-850c-d320e87be244"
JAAEEI010010343.1	RepeatMasker	LINE/RTE-BovB	3	479	1421	-	.	ID="RND-6_FAMILY-380";TEgroup="ctg_393%7CRND-6_FAMILY-380%7C1";Tend="1190";Tstart="876";shortTE="F";uid="ea1b2474-ed1e-47f8-86d7-2781edd91b3e"
JAAEEI010013527.1	RepeatMasker	Unknown	19	217	1236	-	.	ID="RND-4_FAMILY-30";Tend="1104";Tstart="902";shortTE="F";uid="a50b21d7-b53a-4eed-8f98-76a35cbbffc4"
JAAEEI010000094.1	RepeatMasker	SINE/5S	15421	15785	1484	+	.	ID="RND-6_FAMILY-1021";Tend="1204";Tstart="836";shortTE="F";uid="d82c8d99-bdff-4b7b-9297-d5d7bb0ac41e"
JAAEEI010000094.1	RepeatMasker	Unknown	5015	5324	1442	+	.	ID="RND-6_FAMILY-7290";Tend="1421";Tstart="1118";shortTE="F";uid="54479e4a-df71-4637-8567-55767c528a3e"
JAAEEI010000094.1	RepeatMasker	DNA/hAT-Tip100	24823	25235	3061	+	.	ID="RND-1_FAMILY-209";Tend="1365";Tstart="965";shortTE="F";uid="c2b8e90b-2346-4451-8967-543409004eb2"
JAAEEI010000094.1	RepeatMasker	Unknown	14156	14550	2706	+	.	ID="RND-6_FAMILY-1527";Tend="1372";Tstart="908";shortTE="F";uid="2983fedb-7a1d-4dd0-afc6-c3f4c7ae555e"
JAAEEI010000094.1	RepeatMasker	Satellite	23334	23635	2363	+	.	ID="RND-6_FAMILY-46";Tend="1221";Tstart="918";shortTE="F";uid="17172684-f8a4-432c-8638-6cf4f5c034ff"
JAAEEI010000094.1	RepeatMasker	Satellite	2919	3019	816	+	.	ID="RND-6_FAMILY-46";Tend="1097";Tstart="997";shortTE="F";uid="2a437d4a-dac4-4390-8cee-172fd2abca7f"
JAAEEI010000094.1	RepeatMasker	Unknown	21271	21618	2473	+	.	ID="RND-1_FAMILY-49";Tend="1624";Tstart="1281";shortTE="F";uid="909a1b14-44cf-4526-9097-f5df8c1ec018"
JAAEEI010000094.1	RepeatMasker	Unknown	22387	22977	4611	+	.	ID="RND-1_FAMILY-654";Tend="1648";Tstart="1006";shortTE="F";uid="56ae6859-2a34-403f-aef1-61b70b2cc360"
JAAEEI010000094.1	RepeatMasker	Unknown	10167	11331	9483	+	.	ID="RND-5_FAMILY-698";Tend="1988";Tstart="805";shortTE="F";uid="1c51541b-bae8-4658-8de4-0ea7be001556"
JAAEEI010000094.1	RepeatMasker	Unknown	3018	3152	1013	+	.	ID="RND-4_FAMILY-132";Tend="1518";Tstart="1388";shortTE="F";uid="42553a2e-e321-4501-bd9f-684bdf8d3474"
JAAEEI010000094.1	RepeatMasker	Unknown	17918	18044	1136	+	.	ID="RND-5_FAMILY-4241";Tend="1078";Tstart="952";shortTE="F";uid="b6e3c518-7cc8-43bb-bd9f-c97a9d83a3d7"
JAAEEI010000094.1	RepeatMasker	DNA/TcMar-Tc1	6278	7056	6109	+	.	ID="RND-5_FAMILY-701";Tend="1758";Tstart="974";shortTE="F";uid="cf596dd4-3262-4c16-a6d5-2a845716f78c"
JAAEEI010000094.1	RepeatMasker	LTR	2303	2918	5371	+	.	ID="RND-1_FAMILY-707";Tend="1386";Tstart="763";shortTE="F";uid="2d5beaa5-922c-4bf7-8e02-b71b45e0514b"
JAAEEI010000094.1	RepeatMasker	DNA/TcMar-Tc1	13240	13418	1313	+	.	ID="RND-1_FAMILY-54";Tend="1687";Tstart="1509";shortTE="F";uid="19918fc3-bb22-4d6f-9933-eea5bbe5efc2"
JAAEEI010000094.1	RepeatMasker	Unknown	7258	7791	1756	+	.	ID="RND-1_FAMILY-221";Tend="1413";Tstart="993";shortTE="F";uid="e7e88079-279c-4b98-bda9-8f5cb6e8f28b"
JAAEEI010000094.1	RepeatMasker	Satellite	8774	9096	1447	-	.	ID="RND-5_FAMILY-399";Tend="1519";Tstart="1199";shortTE="F";uid="88479863-3b10-40a7-bc2e-01c56da97044"
JAAEEI010000094.1	RepeatMasker	Unknown	4380	4597	1363	-	.	ID="RND-5_FAMILY-16";Tend="1129";Tstart="904";shortTE="F";uid="17069532-8485-4eb6-bddc-a46a107968a5"
JAAEEI010000094.1	RepeatMasker	RC/Helitron	24343	24517	1338	-	.	ID="RND-6_FAMILY-317";Tend="1164";Tstart="976";shortTE="F";uid="fccf188c-ebf2-4946-80c7-6bf94736d705"
JAAEEI010000094.1	RepeatMasker	Unknown	2114	2305	1167	-	.	ID="RND-6_FAMILY-7290";Tend="1428";Tstart="1240";shortTE="F";uid="ada56586-0cab-4d3e-b07c-e6d6bbec16a5"
JAAEEI010000094.1	RepeatMasker	Unknown	4672	4774	538	-	.	ID="RND-5_FAMILY-449";Tend="1162";Tstart="1078";shortTE="F";uid="465c7eb2-f6aa-4c60-bc78-c3c5d15ac089"
JAAEEI010000094.1	RepeatMasker	Satellite	24087	24314	1328	-	.	ID="RND-6_FAMILY-46";Tend="228";Tstart="1";shortTE="F";uid="44c9522d-d6ac-4bd4-be03-285a5907f04c"
JAAEEI010000094.1	RepeatMasker	Unknown	21243	21423	1077	-	.	ID="RND-5_FAMILY-1590";Tend="1620";Tstart="1442";shortTE="F";uid="610e73ad-1890-44c0-bbb9-e562402b4542"
JAAEEI010000094.1	RepeatMasker	RC/Helitron	8212	8362	1157	-	.	ID="RND-2_FAMILY-149";Tend="1089";Tstart="940";shortTE="F";uid="be1fcca7-8215-4426-ae7e-5d700161388d"
JAAEEI010000094.1	RepeatMasker	DNA/TcMar-Tc1	6720	7103	2592	-	.	ID="RND-1_FAMILY-961";Tend="1212";Tstart="832";shortTE="F";uid="febeaf83-f2e6-4948-a71d-965dcf445267"
JAAEEI010000094.1	RepeatMasker	RC/Helitron	11824	12138	1890	-	.	ID="RND-6_FAMILY-707";Tend="1169";Tstart="846";shortTE="F";uid="0d79ac76-a79a-499b-9a65-ab492b685c27"
JAAEEI010000094.1	RepeatMasker	RC/Helitron	19217	19338	941	-	.	ID="RND-1_FAMILY-694";Tend="1716";Tstart="1596";shortTE="F";uid="84a9c040-6a88-41b4-83d0-87b96de0808d"
JAAEEI010000094.1	RepeatMasker	Unknown	3613	4320	2978	-	.	ID="RND-1_FAMILY-39";Tend="1379";Tstart="757";shortTE="F";uid="a5993c3b-3eca-4edc-a61c-2fe824846820"
JAAEEI010000094.1	RepeatMasker	RC/Helitron	8111	8211	635	-	.	ID="RND-5_FAMILY-470";Tend="1671";Tstart="1559";shortTE="F";uid="ac1b766b-b5ce-4898-b528-7de750db01c9"
JAAEEI010000094.1	RepeatMasker	Unknown	23009	23232	1422	-	.	ID="RND-6_FAMILY-7290";Tend="1375";Tstart="1154";shortTE="F";uid="da9443fc-0a8a-4635-8250-dd376fb392dd"
JAAEEI010000094.1	RepeatMasker	Satellite	5080	5341	1969	-	.	ID="RND-6_FAMILY-577";Tend="1272";Tstart="1019";shortTE="F";uid="72083425-ba48-4519-acf6-83b7e260e2f4"
JAAEEI010000094.1	RepeatMasker	SINE/tRNA-RTE	9869	10048	934	-	.	ID="RND-1_FAMILY-65";Tend="1130";Tstart="946";shortTE="F";uid="2271746b-5361-4fd5-b2bc-c4767ac39c5f"
JAAEEI010009500.1	RepeatMasker	LINE/CR1	763	908	1272	+	.	ID="RND-1_FAMILY-162";Tend="955";Tstart="810";shortTE="F";uid="e2cc1fe2-1620-4e88-bdc9-8b47c652b595"
JAAEEI010009501.1	RepeatMasker	LINE/RTE-BovB	317	627	2233	+	.	ID="RND-1_FAMILY-30";Tend="1123";Tstart="801";shortTE="F";uid="4fc76be4-7b1d-492d-ab09-41d7cde70c44"
JAAEEI010009501.1	RepeatMasker	Satellite	140	307	854	+	.	ID="RND-3_FAMILY-672";Tend="1115";Tstart="947";shortTE="F";uid="9dcd0d64-0bcd-4622-8393-0f7f3d48d2a5"
JAAEEI010009502.1	RepeatMasker	DNA/TcMar-Tc1	571	886	1868	+	.	ID="RND-1_FAMILY-114";Tend="2443";Tstart="2140";shortTE="F";uid="bc864ae0-7f69-4a25-a1f7-6be17cf9b914"
JAAEEI010009502.1	RepeatMasker	RC/Helitron	207	543	961	-	.	ID="RND-6_FAMILY-4124";Tend="1480";Tstart="1158";shortTE="F";uid="55d91f1b-d1f5-4023-a0db-e0e1a9e34e9f"
JAAEEI010009502.1	RepeatMasker	DNA/hAT-Tip100	1	106	691	-	.	ID="RND-1_FAMILY-217";Tend="952";Tstart="839";shortTE="F";uid="d0de4af9-39b8-4bfb-b7b4-2ca571c43205"
JAAEEI010009504.1	RepeatMasker	LINE/L2	636	908	2331	-	.	ID="RND-1_FAMILY-904";Tend="1034";Tstart="762";shortTE="F";uid="a6c5d4dd-4a38-41fb-9492-b81ed851c6b8"
JAAEEI010009505.1	RepeatMasker	Unknown	513	805	1905	-	.	ID="RND-6_FAMILY-4999";Tend="1316";Tstart="1015";shortTE="F";uid="28841fd2-785b-4fcd-8c02-87f4868fa1ec"
JAAEEI010009506.1	RepeatMasker	LINE/L2	85	832	5860	-	.	ID="RND-6_FAMILY-819";Tend="1094";Tstart="369";shortTE="F";uid="0794891a-7827-4d6c-976c-e0173ce42cc1"
JAAEEI010009508.1	RepeatMasker	DNA/TcMar-Fot1	1	754	6710	+	.	ID="RND-6_FAMILY-857";Tend="1816";Tstart="1064";shortTE="F";uid="aebc70f8-b2da-4f85-86e2-7f641cf7eb6f"
JAAEEI010013528.1	RepeatMasker	RC/Helitron	17	478	453	-	.	ID="RND-6_FAMILY-4124";TEgroup="ctg_3931%7CRND-6_FAMILY-4124%7C1";Tend="1666";Tstart="1479";shortTE="F";uid="a865c307-3ccf-49a3-85e3-bc6a596d614a"
JAAEEI010000950.1	RepeatMasker	LINE/R1-LOA	6285	6695	3525	+	.	ID="RND-5_FAMILY-405";Tend="3433";Tstart="3023";shortTE="F";uid="0e7aaf91-8207-4f01-b47e-6fd34b25d724"
JAAEEI010000950.1	RepeatMasker	LINE/R1-LOA	6955	7085	1017	+	.	ID="RND-5_FAMILY-405";Tend="3433";Tstart="3304";shortTE="F";uid="146f0692-68d3-4346-9bec-355d0c102eb7"
JAAEEI010000950.1	RepeatMasker	Unknown	4825	5130	1475	+	.	ID="RND-1_FAMILY-49";Tend="1484";Tstart="1162";shortTE="F";uid="13b1b25a-0140-4f58-8109-bd36b47774b3"
JAAEEI010000950.1	RepeatMasker	Unknown	130	364	401	+	.	ID="RND-6_FAMILY-503";Tend="731";Tstart="540";shortTE="F";uid="d868d851-e8d4-4f80-a208-19998b8427f1"
JAAEEI010000950.1	RepeatMasker	Unknown	4057	4557	3690	+	.	ID="RND-3_FAMILY-721";Tend="1374";Tstart="829";shortTE="F";uid="c6e0c0fb-f2d6-41fc-b2fd-98ff7d9acf4c"
JAAEEI010000950.1	RepeatMasker	Unknown	9521	10126	1043	+	.	ID="RND-6_FAMILY-1901";Tend="1514";Tstart="940";shortTE="F";uid="e9ad610f-8aae-4fe5-9a1c-71fa7f3c31d0"
JAAEEI010000950.1	RepeatMasker	DNA/hAT-Tip100	3754	4060	2344	+	.	ID="RND-1_FAMILY-217";Tend="1150";Tstart="845";shortTE="F";uid="189a5cea-4281-41d8-a4e6-3c448197fe2d"
JAAEEI010000950.1	RepeatMasker	RC/Helitron	2821	2931	428	-	.	ID="RND-1_FAMILY-314";Tend="858";Tstart="741";shortTE="F";uid="c07beeaa-fca9-44fa-9835-acecb408d90d"
JAAEEI010000950.1	RepeatMasker	DNA/hAT-Tip100	3701	3901	919	-	.	ID="RND-1_FAMILY-936";Tend="2454";Tstart="2240";shortTE="F";uid="2ebfa041-32d9-4062-b396-e42f26b4f50d"
JAAEEI010000950.1	RepeatMasker	RC/Helitron	1109	1516	2664	-	.	ID="RND-1_FAMILY-31";Tend="1301";Tstart="820";shortTE="F";uid="cd79344e-929c-45a1-8de3-9bf79a73e2b0"
JAAEEI010000950.1	RepeatMasker	Unknown	5131	5268	1384	-	.	ID="RND-1_FAMILY-39";Tend="1500";Tstart="763";shortTE="F";uid="bd76a8f0-65ee-48fb-b3b9-64bd811cf3f5"
JAAEEI010000950.1	RepeatMasker	Unknown	656	913	1281	-	.	ID="RND-4_FAMILY-2111";Tend="1152";Tstart="923";shortTE="F";uid="f644e867-47c7-4a27-8459-80adc7e45677"
JAAEEI010000950.1	RepeatMasker	Satellite	910	1122	1408	-	.	ID="RND-6_FAMILY-577";Tend="213";Tstart="1";shortTE="F";uid="0c290c31-7546-4a44-8b3d-7304e88f4501"
JAAEEI010000950.1	RepeatMasker	RC/Helitron	7347	7590	1538	-	.	ID="RND-4_FAMILY-269";Tend="1222";Tstart="982";shortTE="F";uid="2ddc7a7e-6193-4d16-876a-e592260be333"
JAAEEI010000950.1	RepeatMasker	RC/Helitron	2080	2790	4590	-	.	ID="RND-6_FAMILY-4711";Tend="1628";Tstart="897";shortTE="F";uid="5ac03ff1-e706-4be5-8bfb-22d1bb5813bc"
JAAEEI010000950.1	RepeatMasker	Unknown	1455	2084	5330	-	.	ID="RND-6_FAMILY-3126";Tend="1374";Tstart="745";shortTE="F";uid="a58dd400-9ae8-4355-9e29-3217193e24dd"
JAAEEI010009510.1	RepeatMasker	RC/Helitron	290	506	1552	+	.	ID="RND-6_FAMILY-317";Tend="1163";Tstart="927";shortTE="F";uid="bb2155bf-18b2-4599-aa70-71bf99c004c1"
JAAEEI010009510.1	RepeatMasker	DNA/hAT-Ac	549	680	400	+	.	ID="RND-6_FAMILY-803";Tend="651";Tstart="529";shortTE="F";uid="d0965ad0-334f-42b8-81ab-8f80fcf77b03"
JAAEEI010009510.1	RepeatMasker	DNA/hAT-Charlie	673	902	1740	-	.	ID="RND-2_FAMILY-110";Tend="1328";Tstart="1089";shortTE="F";uid="3f7b5700-27d6-4bfa-9b8c-44d695dfab14"
JAAEEI010009511.1	RepeatMasker	Unknown	48	457	592	-	.	ID="RND-3_FAMILY-316";Tend="1533";Tstart="1162";shortTE="F";uid="63878894-0b83-4f3b-b9c0-00603293ed9b"
JAAEEI010009511.1	RepeatMasker	Unknown	631	896	1854	-	.	ID="RND-1_FAMILY-1088";Tend="1152";Tstart="890";shortTE="F";uid="f9e9df39-3378-4525-b4b4-55c8e8d2234b"
JAAEEI010009514.1	RepeatMasker	Unknown	1	197	1219	+	.	ID="RND-4_FAMILY-203";Tend="1603";Tstart="1377";shortTE="F";uid="4d485cce-50ef-42b0-add6-94622f9f2958"
JAAEEI010009514.1	RepeatMasker	Unknown	362	539	933	+	.	ID="RND-6_FAMILY-7290";Tend="1446";Tstart="1267";shortTE="F";uid="7dd58469-a039-4453-90f1-77dd3b2188e2"
JAAEEI010009514.1	RepeatMasker	LINE/L2	175	294	680	-	.	ID="RND-1_FAMILY-308";Tend="731";Tstart="609";shortTE="F";uid="93fb7aee-82aa-4b31-bbed-60eb0c1f1921"
JAAEEI010009514.1	RepeatMasker	DNA	332	514	798	-	.	ID="RND-5_FAMILY-3669";Tend="1227";Tstart="1041";shortTE="F";uid="0aad9a98-7c9f-4f54-9cf2-7ca16be46d94"
JAAEEI010009515.1	RepeatMasker	RC/Helitron	456	712	1983	-	.	ID="RND-6_FAMILY-317";Tend="1168";Tstart="921";shortTE="F";uid="60af3baf-f3de-4a30-a71b-0104b25b576f"
JAAEEI010009516.1	RepeatMasker	Unknown	227	469	1725	+	.	ID="RND-6_FAMILY-7290";Tend="1161";Tstart="892";shortTE="F";uid="bf96c756-9a9c-4959-a1ed-979e679e3937"
JAAEEI010009516.1	RepeatMasker	LINE/RTE-BovB	456	736	1728	+	.	ID="RND-1_FAMILY-30";Tend="1117";Tstart="822";shortTE="F";uid="e441ba65-66d5-446a-9240-6f1918720917"
JAAEEI010009516.1	RepeatMasker	Satellite	213	345	702	-	.	ID="SAT-1_LVA";Tend="358";Tstart="229";shortTE="F";uid="17318487-7966-4159-bf03-2f7e8f283041"
JAAEEI010009517.1	RepeatMasker	LTR	344	871	4384	+	.	ID="RND-1_FAMILY-565";Tend="3291";Tstart="2757";shortTE="F";uid="10953b07-4df7-4aa3-bef3-06516e782775"
JAAEEI010009517.1	RepeatMasker	Unknown	1	348	2296	-	.	ID="RND-5_FAMILY-909";Tend="1100";Tstart="803";shortTE="F";uid="06f4eee1-4a16-4dbb-b12f-331edf8d0891"
JAAEEI010009518.1	RepeatMasker	Unknown	616	753	441	-	.	ID="RND-6_FAMILY-4999";Tend="1193";Tstart="1045";shortTE="F";uid="67829b90-ff33-498b-8f23-20582ac34368"
JAAEEI010009519.1	RepeatMasker	Unknown	490	907	2943	+	.	ID="RND-1_FAMILY-294";Tend="1691";Tstart="1266";shortTE="F";uid="84ffd73d-c28b-4675-9db5-30b08f2bac49"
JAAEEI010009519.1	RepeatMasker	Satellite	44	162	518	-	.	ID="RND-3_FAMILY-672";Tend="1119";Tstart="987";shortTE="F";uid="825c9916-f664-430b-b180-7db77d29e093"
JAAEEI010009519.1	RepeatMasker	Unknown	316	434	484	-	.	ID="RND-1_FAMILY-793";Tend="1629";Tstart="1506";shortTE="F";uid="3bab89fa-4f4d-4e55-b1bc-d1f22fa2c7ae"
JAAEEI010000951.1	RepeatMasker	Unknown	2392	2638	1269	+	.	ID="RND-6_FAMILY-3656";Tend="1560";Tstart="1349";shortTE="F";uid="5941d6b3-66f1-46d8-8a1e-782a5415f87e"
JAAEEI010000951.1	RepeatMasker	Unknown	5626	5814	727	+	.	ID="RND-1_FAMILY-191";Tend="897";Tstart="706";shortTE="F";uid="785c967e-9aff-4dcf-980e-b647404ef2d0"
JAAEEI010000951.1	RepeatMasker	Unknown	2097	2241	668	+	.	ID="RND-1_FAMILY-39";Tend="1309";Tstart="1174";shortTE="F";uid="12e7e467-e6cb-48aa-8e02-c76647738ea6"
JAAEEI010000951.1	RepeatMasker	Unknown	7927	8272	933	+	.	ID="RND-1_FAMILY-92";Tend="1148";Tstart="744";shortTE="F";uid="6e423270-a830-4446-bfc9-313b67617f6d"
JAAEEI010000951.1	RepeatMasker	LINE/RTE-BovB	4733	5419	1935	+	.	ID="RND-4_FAMILY-543";Tend="1207";Tstart="182";shortTE="F";uid="3475b07d-7ec0-49ef-9f93-2c12c7677d5b"
JAAEEI010000951.1	RepeatMasker	RC/Helitron	7380	7918	1160	+	.	ID="RND-1_FAMILY-197";TEgroup="ctg_39322%7CRND-1_FAMILY-197%7C1";Tend="2073";Tstart="845";shortTE="F";uid="85982364-e426-4cee-bf42-39aa96b8cf1f"
JAAEEI010000951.1	RepeatMasker	Unknown	1353	1601	1151	+	.	ID="RND-3_FAMILY-254";Tend="1082";Tstart="871";shortTE="F";uid="30d68b76-65a0-4a4b-b3f6-e725357ffd0b"
JAAEEI010000951.1	RepeatMasker	Unknown	1419	1760	2183	-	.	ID="RND-1_FAMILY-81";Tend="1570";Tstart="1235";shortTE="F";uid="e228f000-5edb-4267-9681-d6eee9654555"
JAAEEI010000951.1	RepeatMasker	DNA/TcMar-Tc1	7384	7583	783	-	.	ID="RND-6_FAMILY-8643";Tend="824";Tstart="570";shortTE="F";uid="7a823d45-7e1a-4f0b-a8c6-2c3e938fa253"
JAAEEI010000951.1	RepeatMasker	Unknown	3467	3571	891	-	.	ID="RND-1_FAMILY-654";Tend="1094";Tstart="990";shortTE="F";uid="fabce8ee-984b-434d-b8d6-21067e7b6b5d"
JAAEEI010000951.1	RepeatMasker	LINE/Penelope	1707	1983	698	-	.	ID="RND-6_FAMILY-236";TEgroup="ctg_39322%7CRND-6_FAMILY-236%7C1";Tend="1571";Tstart="3";shortTE="F";uid="442935c9-3acb-47f5-a1f9-c339fe00f802"
JAAEEI010009520.1	RepeatMasker	RC/Helitron	790	918	745	+	.	ID="RND-4_FAMILY-2756";Tend="1026";Tstart="899";shortTE="F";uid="81551298-45f4-45f5-93d1-18cc0f3f9c31"
JAAEEI010009520.1	RepeatMasker	DNA/hAT-Tag1	1	309	2481	-	.	ID="RND-6_FAMILY-13095";Tend="1223";Tstart="899";shortTE="F";uid="c08260ba-1933-4ef6-b810-e6f6a4eb23c7"
JAAEEI010009521.1	RepeatMasker	RC/Helitron	763	906	1116	-	.	ID="RND-6_FAMILY-7275";Tend="1580";Tstart="1436";shortTE="F";uid="91fae537-400a-4c49-87ec-39c40d8cf5df"
JAAEEI010009521.1	RepeatMasker	Unknown	485	747	709	-	.	ID="RND-3_FAMILY-37";Tend="1209";Tstart="922";shortTE="F";uid="0cdb90c3-08b4-4beb-9b79-73b6f2b5555c"
JAAEEI010009522.1	RepeatMasker	RC/Helitron	548	880	2732	+	.	ID="RND-1_FAMILY-193";Tend="993";Tstart="659";shortTE="F";uid="f59592eb-74df-407a-bd51-2327bc7fdf80"
JAAEEI010009522.1	RepeatMasker	Unknown	1	304	1801	+	.	ID="RND-5_FAMILY-88";Tend="1611";Tstart="1365";shortTE="F";uid="ab43b12e-8dc2-4195-9227-d7e006657a6a"
JAAEEI010009523.1	RepeatMasker	Unknown	758	903	539	+	.	ID="RND-1_FAMILY-49";Tend="1146";Tstart="951";shortTE="F";uid="90514694-e83d-4104-9700-2d381bdb92ae"
JAAEEI010009523.1	RepeatMasker	DNA/hAT-Tip100	91	512	2470	-	.	ID="RND-1_FAMILY-209";Tend="1365";Tstart="877";shortTE="F";uid="8ad0936b-c735-4c30-a827-95509e80f5eb"
JAAEEI010009524.1	RepeatMasker	Unknown	1	336	2593	+	.	ID="RND-4_FAMILY-2680";Tend="1543";Tstart="1201";shortTE="F";uid="056bf3fb-fdf0-41ed-8c09-61434c054543"
JAAEEI010009524.1	RepeatMasker	Unknown	489	908	2275	+	.	ID="RND-1_FAMILY-39";Tend="1307";Tstart="764";shortTE="F";uid="1cbe2735-198b-4c35-9434-4cd0063006e2"
JAAEEI010009525.1	RepeatMasker	Unknown	290	494	991	+	.	ID="RND-5_FAMILY-574";Tend="891";Tstart="665";shortTE="F";uid="e0c0e8bf-08b5-46ff-b873-7616b8d889e2"
JAAEEI010009525.1	RepeatMasker	Unknown	661	827	807	+	.	ID="RND-5_FAMILY-574";Tend="1048";Tstart="875";shortTE="F";uid="efb617d0-6133-480a-a9c3-fe68ed8afd69"
JAAEEI010009525.1	RepeatMasker	RC/Helitron	66	299	1246	-	.	ID="RND-1_FAMILY-234";Tend="2165";Tstart="1887";shortTE="F";uid="df234a09-2cfb-4755-862d-89fa438d846f"
JAAEEI010009526.1	RepeatMasker	DNA/hAT-Tip100	451	682	1414	+	.	ID="RND-4_FAMILY-13";Tend="1092";Tstart="859";shortTE="F";uid="e0bb36e8-bc0e-4066-9ff9-63a5708fdd0b"
JAAEEI010001352.1	RepeatMasker	Unknown	6029	6300	506	+	.	ID="RND-5_FAMILY-3189";Tend="2645";Tstart="2363";shortTE="F";uid="9dcc2a87-2a4a-4274-9485-d0468f9a26d6"
JAAEEI010001352.1	RepeatMasker	Unknown	4915	5269	3110	+	.	ID="RND-1_FAMILY-208";Tend="1290";Tstart="935";shortTE="F";uid="051fc8b5-d625-4d80-b780-29f2a54e29d4"
JAAEEI010001352.1	RepeatMasker	RC/Helitron	4755	4871	533	+	.	ID="RND-1_FAMILY-898";Tend="820";Tstart="699";shortTE="F";uid="3cbaba1d-08d0-4a67-9283-0f56badabe86"
JAAEEI010001352.1	RepeatMasker	Unknown	5399	5718	2647	+	.	ID="RND-5_FAMILY-2121";Tend="1512";Tstart="1194";shortTE="F";uid="bc9de8be-f144-4f42-9641-5412d74e43a3"
JAAEEI010001352.1	RepeatMasker	Unknown	4015	4118	587	+	.	ID="RND-1_FAMILY-39";Tend="1379";Tstart="1279";shortTE="F";uid="159d8026-76b3-4230-966d-0554ba80ff70"
JAAEEI010001352.1	RepeatMasker	LINE/CR1	2474	3462	7373	-	.	ID="RND-6_FAMILY-77";Tend="1634";Tstart="684";shortTE="F";uid="62e35e52-6947-4677-a4c5-3d09405cca7b"
JAAEEI010001352.1	RepeatMasker	LINE/R1-LOA	1	2462	6389	-	.	ID="RND-6_FAMILY-1308";TEgroup="ctg_3933%7CRND-6_FAMILY-1308%7C1";Tend="3103";Tstart="65";shortTE="F";uid="f81f50d5-8e0b-49d7-b326-3d1a002bb9eb"
JAAEEI010001352.1	RepeatMasker	DNA/hAT-Tip100	4230	4720	3654	-	.	ID="rnd-1_family-217";Tend="1303";Tstart="817";shortTE="F";uid="4b4bf447-586f-49de-a1ee-ee312a826837"
JAAEEI010001352.1	RepeatMasker	RC/Helitron	3452	3633	1377	-	.	ID="RND-6_FAMILY-5746";Tend="1261";Tstart="1083";shortTE="F";uid="ab278ea2-69da-4e4d-8141-8d6efc94612a"
JAAEEI010001352.1	RepeatMasker	Unknown	4866	5039	912	-	.	ID="RND-1_FAMILY-118";Tend="1437";Tstart="1242";shortTE="F";uid="527aae2b-0924-4413-80e0-9fa6933b20f3"
JAAEEI010009528.1	RepeatMasker	DNA/Maverick	1	471	2671	-	.	ID="RND-1_FAMILY-33";Tend="1249";Tstart="811";shortTE="F";uid="707e4047-1cbd-4b64-bddb-c8caa8893156"
JAAEEI010009529.1	RepeatMasker	Unknown	49	235	750	+	.	ID="RND-6_FAMILY-7290";Tend="1405";Tstart="1246";shortTE="F";uid="7eebd150-8faa-4d64-abc9-21cebc2efced"
JAAEEI010009529.1	RepeatMasker	Unknown	745	906	1041	-	.	ID="RND-6_FAMILY-1901";Tend="1643";Tstart="1469";shortTE="F";uid="4086d65e-8394-454f-b709-1d42133c5e46"
JAAEEI010000952.1	RepeatMasker	RC/Helitron	2645	3158	1005	+	.	ID="RND-1_FAMILY-193";TEgroup="ctg_39333%7CRND-1_FAMILY-193%7C1";Tend="1998";Tstart="971";shortTE="F";uid="1b1498b0-0cbb-435a-8e16-7196ee1600da"
JAAEEI010000952.1	RepeatMasker	LINE/CR1	4710	4855	649	+	.	ID="RND-5_FAMILY-2246";Tend="1276";Tstart="1124";shortTE="F";uid="88f0567c-d183-41a4-885c-c8433d0a62d6"
JAAEEI010000952.1	RepeatMasker	LINE/CR1	4247	4541	731	+	.	ID="RND-5_FAMILY-2246";TEgroup="ctg_39333%7CRND-5_FAMILY-2246%7C2";Tend="1276";Tstart="1108";shortTE="F";uid="ae71da81-5502-4f36-b32a-56267e2084ba"
JAAEEI010000952.1	RepeatMasker	LINE/CR1	4535	4687	696	+	.	ID="RND-5_FAMILY-2246";Tend="1276";Tstart="1115";shortTE="F";uid="31ed6c46-86b3-4284-9368-2f2b9d6f1486"
JAAEEI010000952.1	RepeatMasker	LINE/RTE-BovB	6417	6678	1706	+	.	ID="RND-1_FAMILY-30";Tend="1065";Tstart="800";shortTE="F";uid="e94f3cf3-6b0e-49ae-b5c4-3b29bc1a84a2"
JAAEEI010000952.1	RepeatMasker	RC/Helitron	417	608	1626	+	.	ID="RND-6_FAMILY-20544";Tend="1393";Tstart="1202";shortTE="F";uid="dcfb4176-28c1-444a-9e3b-adb9b8f25886"
JAAEEI010000952.1	RepeatMasker	LINE/CR1	3950	4095	788	+	.	ID="RND-5_FAMILY-2246";Tend="1260";Tstart="1115";shortTE="F";uid="021ab774-425e-4542-9baa-e265f1e9e54e"
JAAEEI010000952.1	RepeatMasker	LINE/CR1	4989	5146	853	+	.	ID="RND-5_FAMILY-2246";Tend="1262";Tstart="1109";shortTE="F";uid="6ec74ca9-fa14-44f8-b3a9-0f1c6825dee7"
JAAEEI010000952.1	RepeatMasker	LINE/CR1	4826	5012	760	+	.	ID="RND-5_FAMILY-2246";Tend="1272";Tstart="1090";shortTE="F";uid="569d6852-0f2c-4e8b-8da2-e603e856f123"
JAAEEI010000952.1	RepeatMasker	LINE/CR1	3801	3969	719	+	.	ID="RND-5_FAMILY-2246";Tend="1278";Tstart="1115";shortTE="F";uid="1bbc0c37-1640-4708-99c2-d360709c91b5"
JAAEEI010000952.1	RepeatMasker	LINE/CR1	3262	3798	1570	+	.	ID="RND-5_FAMILY-2246";TEgroup="ctg_39333%7CRND-5_FAMILY-2246%7C1";Tend="1261";Tstart="827";shortTE="F";uid="bc81b4e2-9c69-4954-9cb3-0d9455ba55d4"
JAAEEI010000952.1	RepeatMasker	Unknown	5315	5657	1275	-	.	ID="RND-1_FAMILY-279";Tend="1295";Tstart="953";shortTE="F";uid="13fb9bf6-1183-4ec8-8b69-e2a766526795"
JAAEEI010000952.1	RepeatMasker	DNA/TcMar-Tc1	804	975	1394	-	.	ID="RND-6_FAMILY-1003";Tend="1110";Tstart="939";shortTE="F";uid="5eaba4c6-e49d-4819-820d-f0d623413366"
JAAEEI010009530.1	RepeatMasker	SINE/tRNA-RTE	460	771	2343	+	.	ID="RND-4_FAMILY-632";Tend="1110";Tstart="794";shortTE="F";uid="c13136a8-1c08-41dd-9203-10fa2e7c37be"
JAAEEI010009531.1	RepeatMasker	Unknown	243	709	3861	+	.	ID="RND-1_FAMILY-957";Tend="1398";Tstart="923";shortTE="F";uid="0fabb674-3c2f-4b74-9b09-0239b3f9361d"
JAAEEI010009531.1	RepeatMasker	Unknown	143	266	963	+	.	ID="RND-1_FAMILY-957";Tend="1046";Tstart="923";shortTE="F";uid="d4d2ff4c-11de-474a-9958-f79663898b2d"
JAAEEI010009531.1	RepeatMasker	Unknown	3	166	504	+	.	ID="RND-1_FAMILY-957";TEgroup="ctg_39335%7CRND-1_FAMILY-957%7C1";Tend="1046";Tstart="923";shortTE="T";uid="9ff44632-bc08-4674-8646-7940a95a8550"
JAAEEI010009531.1	RepeatMasker	DNA/hAT-Charlie	705	820	819	-	.	ID="RND-6_FAMILY-9982";Tend="1146";Tstart="1029";shortTE="F";uid="6c9eba57-6179-4f74-aec1-0169bf3a1960"
JAAEEI010009532.1	RepeatMasker	Unknown	141	641	541	+	.	ID="RND-4_FAMILY-132";TEgroup="ctg_39336%7CRND-4_FAMILY-132%7C1";Tend="1517";Tstart="944";shortTE="F";uid="f6376f2f-f6fe-4e70-96d3-8c54ce763d02"
JAAEEI010009535.1	RepeatMasker	Unknown	637	787	638	+	.	ID="RND-6_FAMILY-85";Tend="1353";Tstart="1193";shortTE="F";uid="12b2f13a-e186-40eb-8cbd-d6bd06724c30"
JAAEEI010009535.1	RepeatMasker	Unknown	227	350	496	-	.	ID="RND-4_FAMILY-167";Tend="1414";Tstart="1289";shortTE="F";uid="42dfbea6-53a0-4db0-8661-21bba008ec69"
JAAEEI010009535.1	RepeatMasker	Unknown	351	526	936	-	.	ID="RND-6_FAMILY-2021";Tend="1370";Tstart="1191";shortTE="F";uid="f814148e-f392-4cfa-a4f2-fbdc2d2f0b87"
JAAEEI010013530.1	RepeatMasker	Unknown	1	347	2772	+	.	ID="RND-1_FAMILY-497";Tend="1564";Tstart="1219";shortTE="F";uid="017d0622-fcba-4dc6-bca8-7de4b75a8034"
JAAEEI010009536.1	RepeatMasker	DNA/hAT-Charlie	1	213	1534	+	.	ID="RND-1_FAMILY-582";Tend="1856";Tstart="1627";shortTE="F";uid="2ad157dd-20f6-46a0-815e-bcbb15c72d71"
JAAEEI010009536.1	RepeatMasker	DNA/hAT-hATx	362	906	3441	-	.	ID="RND-1_FAMILY-405";Tend="1766";Tstart="1178";shortTE="F";uid="838c6d26-d4a7-4fd7-be41-d0abf697de9f"
JAAEEI010009537.1	RepeatMasker	DNA/TcMar-Tc1	25	218	1254	+	.	ID="RND-6_FAMILY-1003";Tend="1117";Tstart="924";shortTE="F";uid="b0a9e6e7-3804-40a7-b635-495d8aced0d6"
JAAEEI010009537.1	RepeatMasker	Unknown	428	907	3885	+	.	ID="RND-1_FAMILY-41";Tend="1398";Tstart="904";shortTE="F";uid="c2ec3293-9fab-4ad2-ac1b-943f8d4ca3eb"
JAAEEI010009537.1	RepeatMasker	RC/Helitron	243	362	547	+	.	ID="HELITRON-N7_PXU";Tend="128";Tstart="10";shortTE="F";uid="5c3e56e8-0300-4aa6-a1d9-5a3784069bd2"
JAAEEI010009538.1	RepeatMasker	Satellite	429	690	2140	+	.	ID="RND-6_FAMILY-577";Tend="1293";Tstart="1032";shortTE="F";uid="5aac9443-417c-4345-b54e-a287966d1eb6"
JAAEEI010009538.1	RepeatMasker	SINE/tRNA-RTE	122	289	769	-	.	ID="RND-1_FAMILY-29";Tend="979";Tstart="801";shortTE="F";uid="d9acf551-cbbe-4238-811d-e277270a1e1a"
JAAEEI010009538.1	RepeatMasker	LINE/CR1	796	904	518	-	.	ID="RND-1_FAMILY-569";Tend="824";Tstart="716";shortTE="F";uid="b316d64d-56df-4a64-ba89-1074fa0ebf0a"
JAAEEI010000953.1	RepeatMasker	Satellite	7254	7504	1702	+	.	ID="RND-6_FAMILY-46";Tend="1497";Tstart="1230";shortTE="F";uid="bb9694da-57fc-434b-9a4c-3c116e4b4abb"
JAAEEI010000953.1	RepeatMasker	LTR	5224	5408	1375	+	.	ID="RND-1_FAMILY-150";Tend="1579";Tstart="1394";shortTE="F";uid="6786a724-b170-4f2f-b83a-c176e9e6529c"
JAAEEI010000953.1	RepeatMasker	DNA/hAT-Tip100	5076	5245	1162	+	.	ID="RND-1_FAMILY-543";Tend="1006";Tstart="855";shortTE="F";uid="71b8e337-0ae2-48e6-bbb7-0b51fb9eacf3"
JAAEEI010000953.1	RepeatMasker	SINE/5S	2394	2666	2355	+	.	ID="RND-5_FAMILY-566";Tend="1132";Tstart="857";shortTE="F";uid="a15da6d4-920c-4e1f-8994-837f4791e113"
JAAEEI010000953.1	RepeatMasker	SINE/tRNA-RTE	417	717	492	+	.	ID="RND-4_FAMILY-384";TEgroup="ctg_39344%7CRND-4_FAMILY-384%7C1";Tend="1191";Tstart="1034";shortTE="T";uid="ab2d7876-e886-4c55-bcc7-7d2b892d1257"
JAAEEI010000953.1	RepeatMasker	DNA/hAT-Blackjack	6092	6224	633	+	.	ID="RND-6_FAMILY-3050";Tend="903";Tstart="788";shortTE="F";uid="0a83ffba-0f2f-471a-a0f4-f6c8875ba9e3"
JAAEEI010000953.1	RepeatMasker	Unknown	6661	6912	1774	+	.	ID="RND-1_FAMILY-49";Tend="1238";Tstart="964";shortTE="F";uid="013e338a-1a22-4f67-8050-1ced377fbbd8"
JAAEEI010000953.1	RepeatMasker	Unknown	2054	2251	1646	+	.	ID="RND-1_FAMILY-294";Tend="1462";Tstart="1264";shortTE="F";uid="ce342a13-d989-4a19-8dab-86a25e90f00e"
JAAEEI010000953.1	RepeatMasker	LINE/RTE-BovB	8033	8342	1800	+	.	ID="RND-1_FAMILY-30";Tend="1124";Tstart="813";shortTE="F";uid="5add9fec-a7d8-4b3a-81ab-cd1aaf88ff4b"
JAAEEI010000953.1	RepeatMasker	DNA/hAT-Tip100	23	176	1194	+	.	ID="RND-1_FAMILY-566";Tend="1277";Tstart="1128";shortTE="F";uid="2090d4d4-a72e-49cf-991c-082a1e3ed296"
JAAEEI010000953.1	RepeatMasker	Unknown	163	358	1112	-	.	ID="RND-1_FAMILY-221";Tend="1422";Tstart="1171";shortTE="F";uid="d53cdedd-4142-4e6d-810b-4c39459d04f0"
JAAEEI010000953.1	RepeatMasker	Satellite	3299	3597	1651	-	.	ID="RND-6_FAMILY-46";Tend="328";Tstart="1";shortTE="F";uid="b1704b78-8cea-4279-a552-b8d84a7d2466"
JAAEEI010000953.1	RepeatMasker	Satellite	3829	3986	677	-	.	ID="RND-3_FAMILY-672";Tend="1082";Tstart="932";shortTE="F";uid="ea99d630-d0e1-4e6a-b65f-412b4296beef"
JAAEEI010000953.1	RepeatMasker	DNA/hAT-Blackjack	6127	6249	1014	-	.	ID="RND-1_FAMILY-696";Tend="1368";Tstart="1246";shortTE="F";uid="5bcc0f41-2269-4f3b-9050-141e3f51d1fa"
JAAEEI010000953.1	RepeatMasker	Unknown	4093	4229	537	-	.	ID="RND-6_FAMILY-370";Tend="1958";Tstart="1816";shortTE="F";uid="7b80f91e-7a83-4ec6-94a3-c0ec0ab7b8e9"
JAAEEI010000953.1	RepeatMasker	DNA	7204	7502	1107	-	.	ID="RND-5_FAMILY-3669";Tend="1358";Tstart="1039";shortTE="F";uid="c57d6561-5451-4f34-901c-e251d7ba2861"
JAAEEI010000953.1	RepeatMasker	Unknown	6485	6677	633	-	.	ID="RND-6_FAMILY-7290";Tend="1362";Tstart="1135";shortTE="F";uid="8bc68b2a-a551-4630-bdae-519d81fe7b31"
JAAEEI010000953.1	RepeatMasker	Unknown	5874	6056	1068	-	.	ID="RND-1_FAMILY-49";Tend="1157";Tstart="964";shortTE="F";uid="44d725ef-c1fe-4335-9205-fd255f7573f6"
JAAEEI010000953.1	RepeatMasker	Satellite	4658	4817	612	-	.	ID="RND-6_FAMILY-46";Tend="1462";Tstart="1278";shortTE="F";uid="04d06eac-3fb1-4054-acea-e45eb947597c"
JAAEEI010000953.1	RepeatMasker	DNA/CMC-Chapaev-3	4823	5028	1158	-	.	ID="RND-6_FAMILY-2378";Tend="1073";Tstart="835";shortTE="F";uid="e67a9929-376d-413a-840b-61c096aab574"
JAAEEI010009540.1	RepeatMasker	DNA/TcMar-Tc1	1	232	517	-	.	ID="RND-5_FAMILY-701";TEgroup="ctg_39345%7CRND-5_FAMILY-701%7C1";Tend="1448";Tstart="1345";shortTE="F";uid="df2698a8-3e61-486f-9416-946747e10612"
JAAEEI010009541.1	RepeatMasker	Unknown	687	855	666	+	.	ID="RND-4_FAMILY-560";Tend="1378";Tstart="952";shortTE="F";uid="38910dec-9eea-48eb-b656-d4ca748920e1"
JAAEEI010009541.1	RepeatMasker	DNA/TcMar-Tc1	474	605	497	+	.	ID="RND-1_FAMILY-377";Tend="1265";Tstart="1141";shortTE="F";uid="a5411905-15aa-4d01-9a7b-d12f6c16963d"
JAAEEI010009541.1	RepeatMasker	RC/Helitron	520	686	844	+	.	ID="RND-1_FAMILY-314";Tend="441";Tstart="280";shortTE="F";uid="9bf60f78-f585-49ee-a712-13dc4b216dfc"
JAAEEI010009541.1	RepeatMasker	RC/Helitron	293	449	925	-	.	ID="RND-1_FAMILY-31";Tend="1536";Tstart="1391";shortTE="F";uid="7af7c70f-9d0b-4fbb-ad8c-4cec35d7cb7b"
JAAEEI010009542.1	RepeatMasker	RC/Helitron	1	119	1002	-	.	ID="RND-6_FAMILY-712";Tend="477";Tstart="359";shortTE="F";uid="e07f53ff-ce96-45dd-b472-80e5fd8429aa"
JAAEEI010009543.1	RepeatMasker	Unknown	52	906	1888	-	.	ID="RND-5_FAMILY-196";TEgroup="ctg_39348%7CRND-5_FAMILY-196%7C1";Tend="1714";Tstart="1187";shortTE="F";uid="f36f26b1-176a-4def-92d1-c16cf13d2a5d"
JAAEEI010009544.1	RepeatMasker	Unknown	7	107	812	+	.	ID="RND-1_FAMILY-549";Tend="1312";Tstart="1212";shortTE="F";uid="06d21e72-2b39-4a40-9910-615a49dec8cf"
JAAEEI010009544.1	RepeatMasker	DNA/hAT-hATx	787	906	589	+	.	ID="RND-1_FAMILY-405";Tend="1368";Tstart="1240";shortTE="F";uid="bae6f08c-1e36-4e9f-b47a-5dc611038e3e"
JAAEEI010009544.1	RepeatMasker	Unknown	92	541	3749	-	.	ID="RND-5_FAMILY-2476";Tend="1321";Tstart="873";shortTE="F";uid="27902efd-67f8-47c7-84e0-37c047208875"
JAAEEI010013531.1	RepeatMasker	DNA/hAT-Charlie	11	200	516	-	.	ID="RND-6_FAMILY-2166";Tend="1402";Tstart="1219";shortTE="F";uid="2cd4f54f-029e-4a94-bf3c-cab143a0e80d"
JAAEEI010009545.1	RepeatMasker	RC/Helitron	1	512	3258	-	.	ID="RND-1_FAMILY-6";Tend="1385";Tstart="825";shortTE="F";uid="5b2add48-9daf-4d4f-ad25-cd698e8e64a9"
JAAEEI010009546.1	RepeatMasker	Unknown	698	905	494	+	.	ID="RND-6_FAMILY-3992";Tend="1422";Tstart="1196";shortTE="F";uid="054f032d-adb8-41c5-a84c-e7d8bf1d12b9"
JAAEEI010009546.1	RepeatMasker	SINE/tRNA-RTE	167	304	888	-	.	ID="RND-6_FAMILY-1330";Tend="1118";Tstart="934";shortTE="F";uid="d07b306f-c69d-4770-b94a-702609aa9959"
JAAEEI010009546.1	RepeatMasker	Unknown	3	126	990	-	.	ID="RND-1_FAMILY-138";Tend="974";Tstart="851";shortTE="F";uid="2c9da696-cd92-45e1-a281-6c8722c8a84d"
JAAEEI010009547.1	RepeatMasker	Unknown	266	435	615	-	.	ID="RND-3_FAMILY-37";Tend="1153";Tstart="957";shortTE="F";uid="68beeab7-451d-4c0a-b84f-c6bef981007f"
JAAEEI010009548.1	RepeatMasker	DNA/Academ-1	569	710	920	-	.	ID="RND-5_FAMILY-2350";Tend="1251";Tstart="1111";shortTE="F";uid="44afccac-8ae0-4b21-9d0a-a44981bbf24d"
JAAEEI010009548.1	RepeatMasker	DNA/TcMar-Tc4	156	504	1733	-	.	ID="rnd-5_family-119";Tend="857";Tstart="651";shortTE="F";uid="4f3e831a-2d68-4231-bf91-9d0c28bcbb3c"
JAAEEI010009548.1	RepeatMasker	Unknown	823	928	947	-	.	ID="RND-1_FAMILY-368";Tend="1436";Tstart="1331";shortTE="F";uid="99a327f3-cd6d-4d6b-8d18-f1cd926790c7"
JAAEEI010009548.1	RepeatMasker	DNA/TcMar-Tc4	1	151	1067	-	.	ID="RND-5_FAMILY-119";Tend="1542";Tstart="1387";shortTE="F";uid="676c656a-89f6-4bca-b369-0ef3aa6a77a1"
JAAEEI010009549.1	RepeatMasker	Unknown	362	617	1233	-	.	ID="RND-6_FAMILY-5252";Tend="1040";Tstart="819";shortTE="F";uid="66c32a88-f0f9-45d4-af57-b9c97a77f37a"
JAAEEI010000954.1	RepeatMasker	RC/Helitron	1738	1979	2004	+	.	ID="RND-6_FAMILY-317";Tend="1156";Tstart="923";shortTE="F";uid="4ee594d7-485a-40ea-8357-4512e1e448f7"
JAAEEI010000954.1	RepeatMasker	Unknown	10716	11076	2502	+	.	ID="RND-6_FAMILY-6755";Tend="1382";Tstart="1022";shortTE="F";uid="94d99945-accd-4da1-8594-074bfcba9840"
JAAEEI010000954.1	RepeatMasker	Unknown	2789	3343	3488	+	.	ID="RND-1_FAMILY-49";Tend="1524";Tstart="1008";shortTE="F";uid="4d5082a1-f761-4c60-9c3c-f91522498402"
JAAEEI010000954.1	RepeatMasker	LINE/R1-LOA	1094	1392	1633	+	.	ID="RND-1_FAMILY-938";Tend="1136";Tstart="831";shortTE="F";uid="3d7bd4ba-c19c-4c6a-a948-8fd4fbbf8afc"
JAAEEI010000954.1	RepeatMasker	Unknown	4553	4963	2324	+	.	ID="RND-4_FAMILY-1041";Tend="1401";Tstart="929";shortTE="F";uid="eaec7901-8706-475c-81b5-0bfabe76e9dc"
JAAEEI010000954.1	RepeatMasker	Unknown	9208	9579	1065	+	.	ID="RND-1_FAMILY-251";Tend="507";Tstart="89";shortTE="F";uid="448b6e25-9172-4abb-a4ce-aa5e3fa5a136"
JAAEEI010000954.1	RepeatMasker	DNA/hAT-Tip100	2207	2638	3562	+	.	ID="RND-1_FAMILY-51";Tend="2005";Tstart="1568";shortTE="F";uid="e65990ca-1f42-4bdb-a4bb-d33415c3edac"
JAAEEI010000954.1	RepeatMasker	Unknown	3824	4102	678	+	.	ID="RND-4_FAMILY-1041";TEgroup="ctg_39355%7CRND-4_FAMILY-1041%7C1";Tend="1001";Tstart="849";shortTE="F";uid="6aa90798-9e1b-41b9-9f22-8df677cdb603"
JAAEEI010000954.1	RepeatMasker	Satellite	1435	1738	2295	+	.	ID="RND-6_FAMILY-577";Tend="1316";Tstart="1008";shortTE="F";uid="02310d1a-652a-4f2c-9aee-636810633915"
JAAEEI010000954.1	RepeatMasker	SINE/5S	3468	3697	677	+	.	ID="RND-5_FAMILY-1177";Tend="1023";Tstart="800";shortTE="F";uid="ac8c59e6-73f0-46e1-9933-069d9d0d0dfb"
JAAEEI010000954.1	RepeatMasker	Unknown	5904	6156	2128	+	.	ID="RND-5_FAMILY-16";Tend="1580";Tstart="1330";shortTE="F";uid="10558f61-2981-44d8-9b95-0bf19d4b8207"
JAAEEI010000954.1	RepeatMasker	LINE/R1-LOA	584	972	1864	+	.	ID="RND-1_FAMILY-938";TEgroup="ctg_39355%7CRND-1_FAMILY-938%7C1";Tend="902";Tstart="622";shortTE="F";uid="24cc235a-fb37-41eb-b3f6-3674bc25ce02"
JAAEEI010000954.1	RepeatMasker	Unknown	4099	4216	613	+	.	ID="RND-4_FAMILY-1041";Tend="959";Tstart="852";shortTE="F";uid="1875c633-08cd-40b8-a1ab-aece9fed2c43"
JAAEEI010000954.1	RepeatMasker	RC/Helitron	8358	8516	1383	+	.	ID="RND-1_FAMILY-35";Tend="1031";Tstart="873";shortTE="F";uid="d08ef1b1-77f3-43a7-bcd2-d0afcab3a12e"
JAAEEI010000954.1	RepeatMasker	Unknown	122	570	1053	-	.	ID="RND-6_FAMILY-7290";Tend="1421";Tstart="910";shortTE="F";uid="af6bb4fa-c40a-4afe-82e1-9daf5d708903"
JAAEEI010000954.1	RepeatMasker	DNA/hAT-Tip100	6655	7225	2846	-	.	ID="RND-4_FAMILY-2323";Tend="2369";Tstart="1807";shortTE="F";uid="c525f980-193b-42f1-bc12-197fd0e2997a"
JAAEEI010000954.1	RepeatMasker	RC/Helitron	7216	7500	1262	-	.	ID="RND-6_FAMILY-6367";Tend="1304";Tstart="852";shortTE="F";uid="34223066-5fe8-4737-a631-b76d46e90f0b"
JAAEEI010000954.1	RepeatMasker	Unknown	2661	2788	3343	-	.	ID="RND-5_FAMILY-16";Tend="1574";Tstart="1042";shortTE="F";uid="80f5ff84-2559-4a76-9e9c-f2b45d98580d"
JAAEEI010000954.1	RepeatMasker	Satellite	5460	5682	1749	-	.	ID="RND-6_FAMILY-577";Tend="1011";Tstart="789";shortTE="F";uid="e988e9c0-63ac-49d7-adaf-481239d58246"
JAAEEI010000954.1	RepeatMasker	DNA/hAT-Charlie	2548	2650	464	-	.	ID="RND-1_FAMILY-417";Tend="949";Tstart="851";shortTE="F";uid="24739ef1-e55c-40bc-8593-4b13297ae1c3"
JAAEEI010000954.1	RepeatMasker	Unknown	10946	11095	440	-	.	ID="RND-1_FAMILY-11";Tend="830";Tstart="674";shortTE="F";uid="5852f2a4-4c2d-4853-8e65-a0aff504a3da"
JAAEEI010000954.1	RepeatMasker	Unknown	6175	6301	486	-	.	ID="RND-6_FAMILY-2460";Tend="968";Tstart="856";shortTE="F";uid="9eec0564-7951-496e-a802-0064d1e9aa8d"
JAAEEI010000954.1	RepeatMasker	Unknown	9798	10283	3331	-	.	ID="RND-1_FAMILY-266";Tend="1562";Tstart="1026";shortTE="F";uid="c4d787ee-6e28-4aa4-a21a-d3b858826270"
JAAEEI010000954.1	RepeatMasker	Unknown	3367	3495	715	-	.	ID="RND-4_FAMILY-70";Tend="1005";Tstart="879";shortTE="F";uid="b74a9925-fea2-4850-ae03-636cb6d213ad"
JAAEEI010009550.1	RepeatMasker	Unknown	508	810	1077	+	.	ID="RND-5_FAMILY-336";Tend="1425";Tstart="931";shortTE="F";uid="8fe45d55-96e2-47d3-b4af-f7764880392f"
JAAEEI010009550.1	RepeatMasker	Unknown	66	207	533	-	.	ID="RND-6_FAMILY-1317";Tend="168";Tstart="22";shortTE="F";uid="4119b186-76c8-4976-9455-c6aeb5aa9cdb"
JAAEEI010009552.1	RepeatMasker	RC/Helitron	274	653	2043	+	.	ID="RND-6_FAMILY-6367";Tend="1294";Tstart="851";shortTE="F";uid="37fb011e-12de-4911-8377-7482947734ec"
JAAEEI010009553.1	RepeatMasker	RC/Helitron	316	714	2867	+	.	ID="RND-1_FAMILY-761";Tend="1362";Tstart="956";shortTE="F";uid="380b2946-14e9-4f91-9dd9-1cef0a08bee2"
JAAEEI010009553.1	RepeatMasker	Unknown	25	151	893	+	.	ID="RND-5_FAMILY-2398";Tend="1068";Tstart="949";shortTE="F";uid="a80225e7-e081-4a1a-b7bc-6fd5b1445d3e"
JAAEEI010009553.1	RepeatMasker	DNA/TcMar-Tc1	708	905	1556	+	.	ID="RND-1_FAMILY-226";Tend="1091";Tstart="893";shortTE="F";uid="1dfdbfd7-f3f7-457c-b094-da11983e29aa"
JAAEEI010013532.1	RepeatMasker	Unknown	344	480	674	+	.	ID="RND-6_FAMILY-9040";Tend="1224";Tstart="1065";shortTE="F";uid="fe3ca324-b52c-48ac-a7ef-3b6ff008555a"
JAAEEI010013532.1	RepeatMasker	Unknown	72	346	578	-	.	ID="RND-1_FAMILY-99";Tend="1163";Tstart="883";shortTE="F";uid="07c7299f-1dea-4b1b-a768-728f15674483"
JAAEEI010009554.1	RepeatMasker	LINE/RTE-BovB	2	365	1080	+	.	ID="RND-1_FAMILY-75";TEgroup="ctg_39360%7CRND-1_FAMILY-75%7C1";Tend="1823";Tstart="1525";shortTE="F";uid="ea64cb2f-34cd-4cfb-b9c6-c3b126f06e99"
JAAEEI010009554.1	RepeatMasker	Unknown	618	855	1259	+	.	ID="RND-1_FAMILY-99";Tend="1139";Tstart="884";shortTE="F";uid="e4cf6ca8-57c7-49ed-abe1-1b3a7ac62a49"
JAAEEI010009555.1	RepeatMasker	Unknown	394	517	469	+	.	ID="RND-2_FAMILY-22";Tend="1104";Tstart="957";shortTE="F";uid="062e4d8e-9512-4764-ba50-4808310c61c5"
JAAEEI010009555.1	RepeatMasker	Unknown	1	335	2115	-	.	ID="RND-6_FAMILY-713";Tend="1015";Tstart="697";shortTE="F";uid="2a10ffe1-392f-4b61-ba8d-b7792b6f0806"
JAAEEI010009556.1	RepeatMasker	Unknown	544	884	2405	-	.	ID="RND-5_FAMILY-806";Tend="1271";Tstart="918";shortTE="F";uid="a06dc6eb-f9c2-4730-8ad1-879d3da65d78"
JAAEEI010009557.1	RepeatMasker	Unknown	50	241	683	+	.	ID="RND-6_FAMILY-5015";Tend="891";Tstart="741";shortTE="F";uid="ca138294-2f36-4d68-a7fb-643d28ba1239"
JAAEEI010009557.1	RepeatMasker	SINE/tRNA-RTE	324	613	2399	+	.	ID="RND-1_FAMILY-48";Tend="1181";Tstart="902";shortTE="F";uid="ea7faea0-cad4-4b04-898f-d727aa2a84bc"
JAAEEI010009558.1	RepeatMasker	DNA/hAT-Charlie	95	626	913	+	.	ID="RND-1_FAMILY-582";TEgroup="ctg_39364%7CRND-1_FAMILY-582%7C1";Tend="1857";Tstart="1051";shortTE="F";uid="4a0996cd-96ed-4d4e-8e58-428f93657091"
JAAEEI010009558.1	RepeatMasker	DNA/TcMar-Tc1	625	824	1292	-	.	ID="RND-6_FAMILY-11572";Tend="1300";Tstart="1081";shortTE="F";uid="05ca30fe-173d-4f8c-a939-0d976ac0e89e"
JAAEEI010000955.1	RepeatMasker	Satellite	2420	2577	554	+	.	ID="RND-3_FAMILY-672";Tend="1082";Tstart="926";shortTE="F";uid="4303ffb7-e1f0-4763-aae0-2e5b5440f79c"
JAAEEI010000955.1	RepeatMasker	RC/Helitron	3588	3868	748	+	.	ID="RND-4_FAMILY-269";TEgroup="ctg_39366%7CRND-4_FAMILY-269%7C1";Tend="1190";Tstart="857";shortTE="F";uid="62cfee9e-deec-406a-84fd-1a7be92ab313"
JAAEEI010000955.1	RepeatMasker	Satellite	2577	2769	696	+	.	ID="RND-6_FAMILY-577";Tend="963";Tstart="753";shortTE="F";uid="a27ecde7-f4da-4209-b376-ecda02562e1a"
JAAEEI010000955.1	RepeatMasker	LINE/RTE-BovB	221	495	1500	+	.	ID="RND-5_FAMILY-1885";Tend="1381";Tstart="949";shortTE="F";uid="a4278f00-c680-4226-853c-33f16d5dc376"
JAAEEI010000955.1	RepeatMasker	Satellite	3864	3985	448	+	.	ID="RND-3_FAMILY-672";Tend="1082";Tstart="964";shortTE="F";uid="c6bb6a91-730e-44fe-b905-2dc0dca18fdf"
JAAEEI010000955.1	RepeatMasker	Unknown	2752	2889	536	+	.	ID="RND-5_FAMILY-1421";Tend="1796";Tstart="1645";shortTE="F";uid="cd4fbbc5-badc-428f-b634-f06ae26ed681"
JAAEEI010000955.1	RepeatMasker	Unknown	4358	4591	1201	+	.	ID="RND-4_FAMILY-2111";Tend="1170";Tstart="934";shortTE="F";uid="54e1498d-29c2-4ad8-bfbe-515b7ffe9c27"
JAAEEI010000955.1	RepeatMasker	Unknown	3191	3356	668	+	.	ID="RND-1_FAMILY-81";Tend="1569";Tstart="1387";shortTE="F";uid="3e67364f-4166-4cd8-bed3-0e1b5db70158"
JAAEEI010000955.1	RepeatMasker	RC/Helitron	5158	5261	745	-	.	ID="RND-1_FAMILY-6";Tend="1952";Tstart="1849";shortTE="F";uid="63b871d0-7ffc-4e0a-a764-545fe5491805"
JAAEEI010000955.1	RepeatMasker	DNA/hAT-Tip100	5705	5836	451	-	.	ID="RND-6_FAMILY-4173";Tend="467";Tstart="359";shortTE="F";uid="812da358-f011-4eb5-bfa2-f87fb45d7dfc"
JAAEEI010000955.1	RepeatMasker	Unknown	5263	5532	662	-	.	ID="RND-1_FAMILY-362";Tend="768";Tstart="521";shortTE="F";uid="e4fcf242-5a79-4d3f-a147-5695829013f0"
JAAEEI010000955.1	RepeatMasker	Satellite	4925	5121	1242	-	.	ID="RND-3_FAMILY-672";Tend="1168";Tstart="949";shortTE="F";uid="1129a429-d77c-4356-8985-5ea21bf6fd76"
JAAEEI010000955.1	RepeatMasker	DNA/Sola-1	2773	2921	741	-	.	ID="RND-6_FAMILY-924";Tend="1471";Tstart="1308";shortTE="F";uid="ee36be64-5649-4f79-a4e6-2b4ed9fc63fd"
JAAEEI010000955.1	RepeatMasker	RC/Helitron	2889	3197	1029	-	.	ID="RND-4_FAMILY-2756";Tend="1363";Tstart="925";shortTE="F";uid="c626d082-0f1e-4890-9a9e-a62c144e49ab"
JAAEEI010009560.1	RepeatMasker	DNA/hAT-Tip100	1	760	1350	+	.	ID="RND-4_FAMILY-2323";TEgroup="ctg_39367%7CRND-4_FAMILY-2323%7C1";Tend="2495";Tstart="1476";shortTE="F";uid="7eab04b4-1819-4f2f-bfd5-e4aa58c446bd"
JAAEEI010009561.1	RepeatMasker	DNA/MULE-MuDR	514	643	617	+	.	ID="RND-5_FAMILY-444";Tend="1106";Tstart="962";shortTE="F";uid="bd0cbb16-5266-4230-aa77-fef36d5c4f12"
JAAEEI010009561.1	RepeatMasker	Unknown	1	163	1416	-	.	ID="RND-5_FAMILY-806";Tend="1080";Tstart="918";shortTE="F";uid="a9ba51ec-a633-43b7-90af-8574c43fbc1b"
JAAEEI010013533.1	RepeatMasker	LTR	175	712	1619	-	.	ID="RND-6_FAMILY-934";TEgroup="ctg_3937%7CRND-6_FAMILY-934%7C1";Tend="2522";Tstart="1729";shortTE="F";uid="faa039c5-89f3-46fc-a2e4-5f977fb0ad26"
JAAEEI010009563.1	RepeatMasker	DNA/hAT-Tip100	1	332	1866	+	.	ID="RND-4_FAMILY-2323";Tend="1314";Tstart="952";shortTE="F";uid="7503a2a5-97ee-499e-9e1a-a1e8588bb2f5"
JAAEEI010009563.1	RepeatMasker	Unknown	330	658	768	-	.	ID="RND-4_FAMILY-560";Tend="1119";Tstart="808";shortTE="F";uid="d7ed489a-d76d-4ac4-833d-27037443af44"
JAAEEI010009564.1	RepeatMasker	Unknown	612	762	1152	+	.	ID="RND-1_FAMILY-124";Tend="1583";Tstart="1433";shortTE="F";uid="1699d83c-6c47-4de0-887b-2293db0705e4"
JAAEEI010009564.1	RepeatMasker	Unknown	93	418	1999	+	.	ID="RND-1_FAMILY-210";Tend="1276";Tstart="924";shortTE="F";uid="82a792d6-4339-436c-9abc-e1a562ec968a"
JAAEEI010009564.1	RepeatMasker	Unknown	8	109	400	-	.	ID="RND-2_FAMILY-22";Tend="1134";Tstart="1025";shortTE="F";uid="5a20dc27-02a9-450e-a114-c50507895aaa"
JAAEEI010009565.1	RepeatMasker	LINE/RTE-BovB	28	265	1012	-	.	ID="RND-1_FAMILY-30";Tend="1083";Tstart="787";shortTE="F";uid="0b955e94-5f3b-4f97-b51f-c53303d239a8"
JAAEEI010009566.1	RepeatMasker	Unknown	1	124	1059	-	.	ID="RND-6_FAMILY-9040";Tend="1102";Tstart="976";shortTE="F";uid="6698e46a-930d-4bfa-adfc-2cba13c716d9"
JAAEEI010009567.1	RepeatMasker	DNA/TcMar-Tc1	590	904	2438	-	.	ID="RND-1_FAMILY-288";Tend="1694";Tstart="1374";shortTE="F";uid="9ef3c74d-55e5-491c-86f9-71b38b968e13"
JAAEEI010009568.1	RepeatMasker	SINE/5S	273	475	1475	+	.	ID="RND-4_FAMILY-2290";Tend="1019";Tstart="812";shortTE="F";uid="de077c37-e81b-4919-aa70-7360330e7d1e"
JAAEEI010009569.1	RepeatMasker	Unknown	13	134	824	+	.	ID="RND-5_FAMILY-336";Tend="2161";Tstart="2013";shortTE="F";uid="9b50e5f6-a493-4d9b-985d-92e28ca028fb"
JAAEEI010009569.1	RepeatMasker	Unknown	31	155	429	-	.	ID="RND-1_FAMILY-251";Tend="859";Tstart="728";shortTE="F";uid="991d389f-da05-4fc5-8205-9a6eff03ee51"
JAAEEI010000956.1	RepeatMasker	DNA/TcMar-Tc1	478	779	2313	+	.	ID="RND-6_FAMILY-514";Tend="1828";Tstart="1506";shortTE="F";uid="e62f7b39-10dc-405b-9620-1acb4d8b7008"
JAAEEI010000956.1	RepeatMasker	Unknown	5798	5911	441	+	.	ID="RND-6_FAMILY-232";Tend="2853";Tstart="2746";shortTE="F";uid="0531dcc3-32ca-45cf-b804-10b192cba64f"
JAAEEI010000956.1	RepeatMasker	Unknown	5970	6076	489	+	.	ID="RND-1_FAMILY-627";Tend="1225";Tstart="1118";shortTE="F";uid="b7b9a365-b58c-45cc-bd87-35d15a7a8100"
JAAEEI010000956.1	RepeatMasker	RC/Helitron	2253	2738	1923	+	.	ID="RND-1_FAMILY-35";Tend="1260";Tstart="793";shortTE="F";uid="bea4cb6e-05bd-40af-a63b-15d8ebb5c314"
JAAEEI010000956.1	RepeatMasker	LINE/RTE-BovB	1507	1659	484	+	.	ID="RND-5_FAMILY-2202";Tend="1248";Tstart="1102";shortTE="F";uid="9a2a1bbd-49d6-4769-a3d7-cb1bb4208889"
JAAEEI010000956.1	RepeatMasker	DNA/TcMar-Tc1	770	1005	1608	+	.	ID="RND-1_FAMILY-114";Tend="2375";Tstart="2145";shortTE="F";uid="1a1e8795-0b21-4c60-a5e6-6a0c61cc83c5"
JAAEEI010000956.1	RepeatMasker	LINE/I	3004	3159	933	-	.	ID="RND-6_FAMILY-179";Tend="976";Tstart="789";shortTE="F";uid="51c5523d-4574-4fb0-be03-33677e57629a"
JAAEEI010000956.1	RepeatMasker	LINE/R1	6211	6578	1692	-	.	ID="RND-5_FAMILY-1059";Tend="1411";Tstart="1044";shortTE="F";uid="5e118235-9cda-4952-878c-7bf8e25bdbd3"
JAAEEI010000956.1	RepeatMasker	DNA/TcMar-Fot1	3160	4114	5820	-	.	ID="RND-6_FAMILY-5299";TEgroup="ctg_39377%7CRND-6_FAMILY-5299%7C1";Tend="1868";Tstart="540";shortTE="F";uid="a3c096cb-009f-47e6-b96a-a9dec34b9e40"
JAAEEI010000956.1	RepeatMasker	Satellite	4662	4927	2005	-	.	ID="RND-6_FAMILY-577";Tend="1029";Tstart="755";shortTE="F";uid="b3977887-7e7e-47c6-9657-fd25be379526"
JAAEEI010009570.1	RepeatMasker	DNA/CMC-Chapaev-3	441	707	727	-	.	ID="RND-1_FAMILY-68";Tend="1459";Tstart="1229";shortTE="F";uid="d472e931-bd57-4a5d-b1bd-010dd363e095"
JAAEEI010009570.1	RepeatMasker	Unknown	754	904	1314	-	.	ID="RND-5_FAMILY-806";Tend="1274";Tstart="1124";shortTE="F";uid="f6ed507a-4723-4343-a091-c847e6508c1d"
JAAEEI010009571.1	RepeatMasker	Unknown	1	186	1681	+	.	ID="RND-6_FAMILY-8178";Tend="1486";Tstart="1302";shortTE="F";uid="e4f6ebef-fbb2-4cbd-825e-dee70c10fd2b"
JAAEEI010009571.1	RepeatMasker	RC/Helitron	419	594	1006	+	.	ID="RND-1_FAMILY-999";Tend="785";Tstart="593";shortTE="F";uid="8fe804a3-666e-45f3-b8bd-eb39c555bce6"
JAAEEI010009571.1	RepeatMasker	Satellite	513	680	453	+	.	ID="RND-6_FAMILY-577";Tend="164";Tstart="1";shortTE="F";uid="ae9ab3bd-6008-4444-ab80-f7ab1155fc23"
JAAEEI010009572.1	RepeatMasker	Unknown	406	737	1126	+	.	ID="RND-1_FAMILY-203";Tend="1385";Tstart="1028";shortTE="F";uid="15f82c33-1b53-4a4c-9eeb-152df9d7b7d2"
JAAEEI010009573.1	RepeatMasker	Satellite	145	249	678	-	.	ID="RND-5_FAMILY-2656";Tend="105";Tstart="1";shortTE="F";uid="281bfcb8-eb3e-47a9-91cd-f149b68a385e"
JAAEEI010009574.1	RepeatMasker	RC/Helitron	325	454	479	-	.	ID="HELITRON-N7_PXU";Tend="128";Tstart="4";shortTE="F";uid="8d93dd47-d9b6-4853-bd19-028bc4e92ef4"
JAAEEI010009574.1	RepeatMasker	SINE/5S	461	722	2323	-	.	ID="RND-5_FAMILY-96";Tend="1111";Tstart="851";shortTE="F";uid="e22ec75b-963b-4a61-80aa-9c5277765b6b"
JAAEEI010009575.1	RepeatMasker	Unknown	799	904	503	+	.	ID="RND-1_FAMILY-49";Tend="1033";Tstart="931";shortTE="F";uid="8fec9162-9eaa-47c9-bea4-7149b593f523"
JAAEEI010009576.1	RepeatMasker	RC/Helitron	457	848	1197	+	.	ID="RND-6_FAMILY-317";TEgroup="ctg_39384%7CRND-6_FAMILY-317%7C1";Tend="1101";Tstart="923";shortTE="F";uid="e72f2f3b-e6b4-402d-8831-aec45f8d8d9e"
JAAEEI010009576.1	RepeatMasker	Unknown	311	463	433	+	.	ID="RND-6_FAMILY-4632";Tend="2170";Tstart="2046";shortTE="F";uid="6a92d1f8-84b1-4b72-9f02-559b8f6739e8"
JAAEEI010009576.1	RepeatMasker	RC/Helitron	462	676	496	-	.	ID="HELITRON-10_DIUL";Tend="357";Tstart="179";shortTE="F";uid="d904993b-c953-49a1-afcf-0b97423538ac"
JAAEEI010009577.1	RepeatMasker	LINE/R1	1	210	1597	+	.	ID="RND-5_FAMILY-1059";Tend="1433";Tstart="1220";shortTE="F";uid="03185b32-59fd-4f31-9099-0d8de6bc9885"
JAAEEI010009577.1	RepeatMasker	Unknown	728	905	1360	+	.	ID="RND-1_FAMILY-551";Tend="1153";Tstart="966";shortTE="F";uid="66dbd7d3-d2f2-4148-b394-b417e08183e9"
JAAEEI010009577.1	RepeatMasker	RC/Helitron	323	709	2193	+	.	ID="RND-6_FAMILY-8344";Tend="1240";Tstart="533";shortTE="F";uid="3dcdea03-ef7a-4f3c-8540-b77d3adc7403"
JAAEEI010009578.1	RepeatMasker	Unknown	1	329	2641	+	.	ID="RND-1_FAMILY-199";Tend="2398";Tstart="2056";shortTE="F";uid="62735405-ed19-4f29-b899-6dbc279f0da5"
JAAEEI010009578.1	RepeatMasker	Unknown	673	824	634	-	.	ID="RND-5_FAMILY-1523";Tend="1116";Tstart="935";shortTE="F";uid="a4b7759c-0261-45d3-be22-d165adff4a8c"
JAAEEI010009579.1	RepeatMasker	DNA/PiggyBac	653	959	2529	-	.	ID="RND-5_FAMILY-1399";Tend="2147";Tstart="1841";shortTE="F";uid="40a230f7-e906-403a-b918-f4289012da28"
JAAEEI010000957.1	RepeatMasker	Unknown	1236	1512	2108	+	.	ID="RND-6_FAMILY-439";Tend="1104";Tstart="828";shortTE="F";uid="ffb2d9e2-d004-420e-8749-2d8582045b64"
JAAEEI010000957.1	RepeatMasker	Unknown	444	585	554	+	.	ID="RND-5_FAMILY-4504";Tend="772";Tstart="602";shortTE="F";uid="8216827c-26ef-4e53-8d79-78ed0286d392"
JAAEEI010000957.1	RepeatMasker	Unknown	3914	4093	1481	+	.	ID="RND-6_FAMILY-3656";Tend="1108";Tstart="923";shortTE="F";uid="97bd9d64-b17a-40c5-ae00-4f2ae2c3a203"
JAAEEI010000957.1	RepeatMasker	Unknown	711	1037	2060	+	.	ID="RND-1_FAMILY-287";Tend="1243";Tstart="903";shortTE="F";uid="1de9838c-35da-4f87-914c-439bb36dc642"
JAAEEI010000957.1	RepeatMasker	Unknown	1	127	961	-	.	ID="RND-1_FAMILY-834";Tend="614";Tstart="488";shortTE="F";uid="a4efbfa5-37c0-4aa3-977b-580791bae8e8"
JAAEEI010000957.1	RepeatMasker	RC/Helitron	4573	4810	1376	-	.	ID="RND-6_FAMILY-7275";Tend="1124";Tstart="870";shortTE="F";uid="2adcf0d5-c670-4c1b-ac8a-bebfaf4ca403"
JAAEEI010000957.1	RepeatMasker	Unknown	4769	5129	1904	-	.	ID="RND-6_FAMILY-4999";Tend="1369";Tstart="992";shortTE="F";uid="1690e451-e341-4cf2-93ae-c89a8306cd56"
JAAEEI010000957.1	RepeatMasker	DNA/hAT-Tag1	5468	5849	1318	-	.	ID="RND-6_FAMILY-13095";TEgroup="ctg_39388%7CRND-6_FAMILY-13095%7C1";Tend="1498";Tstart="1288";shortTE="F";uid="b1a79f26-228a-4d03-aa85-95fdb9b99c9e"
JAAEEI010000957.1	RepeatMasker	Unknown	493	698	981	-	.	ID="RND-6_FAMILY-7290";Tend="1420";Tstart="1137";shortTE="F";uid="7483ca80-dff1-4822-8386-57c9ed32c381"
JAAEEI010000957.1	RepeatMasker	LINE/R1-LOA	2200	2967	5727	-	.	ID="RND-1_FAMILY-618";TEgroup="ctg_39388%7CRND-1_FAMILY-618%7C1";Tend="1446";Tstart="731";shortTE="F";uid="f45fc00a-5790-411f-94a2-e699977b348a"
JAAEEI010000957.1	RepeatMasker	Unknown	2011	2187	1130	-	.	ID="RND-5_FAMILY-34";Tend="1122";Tstart="928";shortTE="F";uid="91037881-3d13-490a-abff-ab8a1372a05c"
JAAEEI010000957.1	RepeatMasker	Unknown	4461	4657	888	-	.	ID="RND-6_FAMILY-13939";Tend="2207";Tstart="2000";shortTE="F";uid="78591378-9af7-4d10-ab3a-b3ccbb671083"
JAAEEI010000957.1	RepeatMasker	Unknown	1562	1940	1349	-	.	ID="RND-6_FAMILY-11688";Tend="1462";Tstart="960";shortTE="F";uid="10538924-d7db-4723-ba2a-02f53cea18eb"
JAAEEI010009580.1	RepeatMasker	Unknown	478	850	2245	+	.	ID="RND-2_FAMILY-87";Tend="1314";Tstart="944";shortTE="F";uid="996e462d-cb4b-4fa2-a3de-fbe70875dd6d"
JAAEEI010009580.1	RepeatMasker	LTR/Gypsy	58	313	1470	-	.	ID="RND-6_FAMILY-6263";Tend="1161";Tstart="906";shortTE="F";uid="2025acd6-2215-4f17-9fdf-990fc04a3322"
JAAEEI010013535.1	RepeatMasker	LINE/Dong-R4	54	375	1806	-	.	ID="RND-6_FAMILY-3567";Tend="1215";Tstart="871";shortTE="F";uid="f7606c79-4b8a-4737-8e88-3d5a19405c51"
JAAEEI010009583.1	RepeatMasker	RC/Helitron	1	123	1076	+	.	ID="RND-1_FAMILY-35";Tend="1570";Tstart="1448";shortTE="F";uid="a073e069-e3dd-4d57-a4ff-7f6067aad18b"
JAAEEI010009583.1	RepeatMasker	Unknown	338	538	744	+	.	ID="RND-1_FAMILY-49";Tend="1159";Tstart="999";shortTE="F";uid="c5e07352-75e8-4d98-ba69-b0793e38ca7c"
JAAEEI010009583.1	RepeatMasker	DNA/hAT-Charlie	634	734	461	+	.	ID="RND-6_FAMILY-2166";Tend="1539";Tstart="1438";shortTE="F";uid="b059e8da-2575-417b-9cbf-4ec944d0dd4d"
JAAEEI010009585.1	RepeatMasker	Unknown	17	412	2226	-	.	ID="RND-1_FAMILY-49";Tend="1413";Tstart="964";shortTE="F";uid="53b95201-ed70-429d-97b7-96d2ed9e48ec"
JAAEEI010009586.1	RepeatMasker	Unknown	471	707	606	-	.	ID="RND-1_FAMILY-1024";Tend="2322";Tstart="2125";shortTE="F";uid="cb9b8916-dd3f-43e0-ba4e-abd7487d9446"
JAAEEI010009586.1	RepeatMasker	Unknown	73	224	1197	-	.	ID="RND-1_FAMILY-67";Tend="1402";Tstart="1250";shortTE="F";uid="e87ba6fc-2074-49ac-ae47-f26c0e31acf4"
JAAEEI010009587.1	RepeatMasker	DNA/hAT-hATm	1	382	2992	+	.	ID="RND-5_FAMILY-1446";Tend="2422";Tstart="2017";shortTE="F";uid="e5c1d62d-488b-49c8-b072-39183c734834"
JAAEEI010009587.1	RepeatMasker	DNA/hAT-Charlie	376	816	1838	+	.	ID="RND-1_FAMILY-582";Tend="1721";Tstart="1141";shortTE="F";uid="75b8d0b2-e16c-4074-87a8-4ad116af0ab2"
JAAEEI010009587.1	RepeatMasker	DNA/hAT-Tip100	814	926	962	-	.	ID="RND-1_FAMILY-543";Tend="1412";Tstart="1300";shortTE="F";uid="00a9b64a-8fb4-4ff4-9de2-bc490e8056e1"
JAAEEI010009588.1	RepeatMasker	Unknown	5	225	1832	-	.	ID="RND-1_FAMILY-201";Tend="974";Tstart="745";shortTE="F";uid="6a50742a-7a5f-4f44-b41a-68a08caab37e"
JAAEEI010009588.1	RepeatMasker	Unknown	369	678	2342	-	.	ID="RND-1_FAMILY-96";Tend="1285";Tstart="958";shortTE="F";uid="fe87ca58-fe69-4b15-8e1c-6e0f6508a9fb"
JAAEEI010009589.1	RepeatMasker	LINE/RTE-BovB	658	906	1348	+	.	ID="RND-1_FAMILY-30";Tend="1016";Tstart="795";shortTE="F";uid="93630486-ef35-464f-b27d-d5734dc5c1ee"
JAAEEI010009589.1	RepeatMasker	RC/Helitron	260	514	1570	+	.	ID="RND-6_FAMILY-317";Tend="1165";Tstart="910";shortTE="F";uid="1a45618d-64f8-4acf-91d1-a048ce404d0a"
JAAEEI010000958.1	RepeatMasker	Unknown	1068	1231	1003	+	.	ID="RND-6_FAMILY-6738";Tend="1290";Tstart="1142";shortTE="F";uid="7c5823cc-a350-4079-aa98-d84a31868f2d"
JAAEEI010000958.1	RepeatMasker	Unknown	1	1060	7455	+	.	ID="RND-1_FAMILY-164";Tend="2029";Tstart="888";shortTE="F";uid="73577e83-585d-42fc-ba79-4bd1b51fa574"
JAAEEI010000958.1	RepeatMasker	Unknown	4169	4459	629	+	.	ID="RND-5_FAMILY-2328";Tend="1259";Tstart="874";shortTE="F";uid="1d7782cf-dc90-4e0c-a119-0142a99e5cc9"
JAAEEI010000958.1	RepeatMasker	RC/Helitron	5243	5560	2699	+	.	ID="RND-1_FAMILY-50";Tend="1193";Tstart="877";shortTE="F";uid="17a80d88-7246-412f-bbc7-a1a7c2433b5d"
JAAEEI010000958.1	RepeatMasker	RC/Helitron	2372	2529	733	+	.	ID="RND-1_FAMILY-999";Tend="3134";Tstart="2992";shortTE="F";uid="c48438e4-dffc-48b6-bf11-424da293f97b"
JAAEEI010000958.1	RepeatMasker	LINE/RTE-BovB	4789	5137	2741	+	.	ID="RND-6_FAMILY-4175";Tend="2786";Tstart="2438";shortTE="F";uid="3ff0e7a8-a019-4c7c-8b5b-7faa36839245"
JAAEEI010000958.1	RepeatMasker	Unknown	1675	1775	490	+	.	ID="RND-1_FAMILY-281";Tend="1354";Tstart="1250";shortTE="F";uid="355349fa-2780-4b6d-9e66-ebbad562b502"
JAAEEI010000958.1	RepeatMasker	LINE/Penelope	3481	4091	2358	-	.	ID="RND-5_FAMILY-1586";TEgroup="ctg_39399%7CRND-5_FAMILY-1586%7C1";Tend="1547";Tstart="871";shortTE="F";uid="4209ef86-2919-4371-ac08-52c970a48d83"
JAAEEI010000958.1	RepeatMasker	LINE/RTE-BovB	5888	6069	1357	-	.	ID="RND-1_FAMILY-75";Tend="1823";Tstart="1645";shortTE="F";uid="1bb23c4c-42b5-47f9-b300-f038f150f40f"
JAAEEI010000958.1	RepeatMasker	Unknown	1250	1762	2146	-	.	ID="RND-1_FAMILY-41";Tend="1268";Tstart="811";shortTE="F";uid="ff4d933b-4c2f-4cb7-9376-d9b8c4c80c17"
JAAEEI010010344.1	RepeatMasker	DNA/hAT-Tip100	1	350	2605	+	.	ID="RND-1_FAMILY-848";Tend="2195";Tstart="1847";shortTE="F";uid="acd04cdb-dd66-47ba-8f43-83f91c0f6272"
JAAEEI010010344.1	RepeatMasker	Unknown	476	823	574	+	.	ID="RND-1_FAMILY-55";TEgroup="ctg_394%7CRND-1_FAMILY-55%7C1";Tend="964";Tstart="788";shortTE="T";uid="a285da64-be3f-4aee-9ee5-fb5e3c19f7c3"
JAAEEI010010344.1	RepeatMasker	Unknown	388	499	558	-	.	ID="RND-1_FAMILY-599";Tend="1135";Tstart="1020";shortTE="F";uid="d80d05c1-93a0-4bcc-b560-c093a2595bc8"
JAAEEI010013536.1	RepeatMasker	Unknown	164	367	597	-	.	ID="RND-1_FAMILY-55";Tend="2271";Tstart="2044";shortTE="F";uid="f6b946ca-bdcc-47ee-82da-6c5001c4a9d2"
JAAEEI010009590.1	RepeatMasker	Unknown	70	902	5112	-	.	ID="RND-1_FAMILY-1084";Tend="1962";Tstart="628";shortTE="F";uid="c8e688db-cbab-484f-b134-58be636a9658"
JAAEEI010009592.1	RepeatMasker	SINE/tRNA-RTE	54	353	440	+	.	ID="RND-1_FAMILY-48";TEgroup="ctg_39402%7CRND-1_FAMILY-48%7C1";Tend="1202";Tstart="957";shortTE="T";uid="cefc97ec-d8dc-44f4-8a7e-6de78c8c9a7f"
JAAEEI010009592.1	RepeatMasker	RC/Helitron	317	535	1509	-	.	ID="RND-1_FAMILY-31";Tend="1563";Tstart="1355";shortTE="F";uid="f5b5f022-c157-450f-a110-32de3572c82b"
JAAEEI010009594.1	RepeatMasker	LINE/R1-LOA	1	911	7778	+	.	ID="RND-1_FAMILY-180";Tend="2526";Tstart="1597";shortTE="F";uid="07c55b4d-517f-4d1c-83e3-72fda205f73c"
JAAEEI010009595.1	RepeatMasker	RC/Helitron	244	772	1141	-	.	ID="RND-5_FAMILY-848";Tend="1598";Tstart="1070";shortTE="F";uid="8a247953-54da-475f-9f58-315f409cdcf4"
JAAEEI010009598.1	RepeatMasker	LINE/RTE-BovB	359	631	1169	-	.	ID="RND-5_FAMILY-1885";Tend="1186";Tstart="904";shortTE="F";uid="c185c4f5-781d-4536-bcc3-30fb82a2f753"
JAAEEI010009599.1	RepeatMasker	Unknown	395	825	3031	+	.	ID="RND-1_FAMILY-28";Tend="1085";Tstart="646";shortTE="F";uid="b283d56a-50e6-4162-aea4-9051c9e1d142"
JAAEEI010009599.1	RepeatMasker	Unknown	398	908	2875	-	.	ID="RND-1_FAMILY-63";Tend="3022";Tstart="2499";shortTE="F";uid="e4e82755-4450-41ab-a59b-3994afc5fb14"
JAAEEI010009599.1	RepeatMasker	Unknown	9	421	2863	-	.	ID="RND-1_FAMILY-932";Tend="1511";Tstart="1090";shortTE="F";uid="477be1ee-c2f9-4a7c-8f7e-104cf5c204e3"
JAAEEI010000959.1	RepeatMasker	LINE/I-Jockey	2789	3036	1631	+	.	ID="RND-1_FAMILY-419";Tend="1864";Tstart="1619";shortTE="F";uid="f1cfbf80-7e3c-48a9-b16f-92f6130ef498"
JAAEEI010000959.1	RepeatMasker	Unknown	5445	5797	3057	+	.	ID="RND-5_FAMILY-806";Tend="1273";Tstart="912";shortTE="F";uid="eeb4ebbc-0220-46f9-af9b-011a0a0e32c7"
JAAEEI010000959.1	RepeatMasker	RC/Helitron	7528	7631	540	+	.	ID="RND-4_FAMILY-269";Tend="890";Tstart="796";shortTE="F";uid="2b527b1f-a2f9-4c03-a14d-249267c5bfba"
JAAEEI010000959.1	RepeatMasker	Unknown	4679	4852	1033	+	.	ID="RND-5_FAMILY-1523";Tend="1107";Tstart="937";shortTE="F";uid="3fe93672-beca-4e40-9ff1-4200bfa6eae4"
JAAEEI010000959.1	RepeatMasker	DNA/hAT-Tag1	6020	6277	1858	+	.	ID="RND-6_FAMILY-13095";Tend="1182";Tstart="899";shortTE="F";uid="6b06d716-a24f-4a3a-8aea-1eaab3b9f003"
JAAEEI010000959.1	RepeatMasker	Unknown	2016	2189	759	+	.	ID="RND-4_FAMILY-176";Tend="1097";Tstart="926";shortTE="F";uid="de4c8d0d-affd-4607-9cc6-762c06343cde"
JAAEEI010000959.1	RepeatMasker	Unknown	2325	2428	674	-	.	ID="RND-1_FAMILY-90";Tend="810";Tstart="718";shortTE="F";uid="98b37ac7-bcef-43e2-b055-bed79676dc75"
JAAEEI010000959.1	RepeatMasker	LINE/R1-LOA	6332	7081	6611	-	.	ID="RND-1_FAMILY-618";Tend="1528";Tstart="758";shortTE="F";uid="24423409-f97b-44fa-bb4a-63031fe5dce4"
JAAEEI010000959.1	RepeatMasker	Unknown	2479	2760	1462	-	.	ID="RND-1_FAMILY-990";TEgroup="ctg_39410%7CRND-1_FAMILY-990%7C1";Tend="1528";Tstart="765";shortTE="F";uid="bf4fe336-24d9-4ebc-a5c9-d56c1aa52ef6"
JAAEEI010000959.1	RepeatMasker	RC/Helitron	4242	4523	2141	-	.	ID="RND-1_FAMILY-285";Tend="1094";Tstart="820";shortTE="F";uid="1818fd5b-15cd-4999-9d1b-57b954aece0c"
JAAEEI010000959.1	RepeatMasker	LINE/L2	4954	5272	2375	-	.	ID="RND-1_FAMILY-484";Tend="2272";Tstart="1953";shortTE="F";uid="2bb5feb3-55e6-4f88-b44d-658f8975b643"
JAAEEI010000959.1	RepeatMasker	DNA/hAT-Tag1	7109	7241	1129	-	.	ID="RND-1_FAMILY-755";Tend="1086";Tstart="955";shortTE="F";uid="946d5915-9e34-4425-9477-a98578bfe217"
JAAEEI010000959.1	RepeatMasker	LINE/L2	1385	1516	1056	-	.	ID="RND-1_FAMILY-484";Tend="1780";Tstart="1649";shortTE="F";uid="62c55d25-8a05-44ba-a452-fa1decaf298b"
JAAEEI010000095.1	RepeatMasker	Unknown	4447	5432	720	+	.	ID="RND-1_FAMILY-294";TEgroup="ctg_39411%7CRND-1_FAMILY-294%7C1";Tend="1564";Tstart="44";shortTE="T";uid="d544a3d3-1822-4e0f-a3b3-074c6b827ca9"
JAAEEI010000095.1	RepeatMasker	Unknown	13702	14054	2414	+	.	ID="RND-1_FAMILY-49";Tend="1617";Tstart="1222";shortTE="F";uid="f1379b3f-38d5-408b-9501-33accfe7db35"
JAAEEI010000095.1	RepeatMasker	DNA	433	541	612	+	.	ID="RND-5_FAMILY-3669";Tend="1147";Tstart="1041";shortTE="F";uid="617227cb-5374-4992-aad9-37dda8c14bb0"
JAAEEI010000095.1	RepeatMasker	Satellite	6648	6837	1477	+	.	ID="RND-6_FAMILY-46";Tend="1223";Tstart="1034";shortTE="F";uid="2d3a3d1c-1b87-4cfb-bdae-367238b8f538"
JAAEEI010000095.1	RepeatMasker	DNA/hAT-Tip100	10662	10843	407	+	.	ID="rnd-3_family-262";Tend="1028";Tstart="911";shortTE="F";uid="35bd201a-50bc-4504-83f0-f20c728d6bdd"
JAAEEI010000095.1	RepeatMasker	Unknown	3702	3813	582	+	.	ID="RND-5_FAMILY-4504";Tend="738";Tstart="625";shortTE="F";uid="1841b137-69dc-4a61-98b7-fe553cf32a01"
JAAEEI010000095.1	RepeatMasker	DNA/hAT-Tip100	10939	11161	991	+	.	ID="rnd-5_family-697";Tend="1156";Tstart="907";shortTE="F";uid="3ebf7c18-97bd-4739-9bec-9be846b8a3a6"
JAAEEI010000095.1	RepeatMasker	DNA/hAT-Tip100	9759	9974	1127	+	.	ID="RND-3_FAMILY-262";Tend="1026";Tstart="813";shortTE="F";uid="d62c721d-4933-4b6a-ae29-e45f15db2999"
JAAEEI010000095.1	RepeatMasker	DNA/hAT-Tip100	10550	10666	431	+	.	ID="RND-3_FAMILY-262";Tend="1026";Tstart="910";shortTE="F";uid="febf70b6-e602-44ab-901d-790510b45ec2"
JAAEEI010000095.1	RepeatMasker	Unknown	18094	18256	456	+	.	ID="RND-3_FAMILY-254";TEgroup="ctg_39411%7CRND-3_FAMILY-254%7C1";Tend="1111";Tstart="1000";shortTE="T";uid="1399346e-b277-4e51-9434-5d3e9e31a09f"
JAAEEI010000095.1	RepeatMasker	Unknown	13024	13635	3489	-	.	ID="RND-1_FAMILY-497";Tend="1564";Tstart="923";shortTE="F";uid="6360238a-dbec-44d9-8c3f-a2e1b355ea77"
JAAEEI010000095.1	RepeatMasker	DNA/TcMar-Tc1	12185	12818	4678	-	.	ID="RND-4_FAMILY-1141";Tend="1271";Tstart="616";shortTE="F";uid="81340c15-a679-4146-b03e-0e87ef64b8fd"
JAAEEI010000095.1	RepeatMasker	RC/Helitron	15151	15582	3381	-	.	ID="RND-1_FAMILY-193";Tend="2000";Tstart="1570";shortTE="F";uid="01b9db85-be57-4d79-8a6c-07336e401424"
JAAEEI010000095.1	RepeatMasker	Unknown	663	841	913	-	.	ID="RND-5_FAMILY-4504";Tend="1350";Tstart="1148";shortTE="F";uid="adff20df-eb9f-47c9-9b15-e3ab97f2030e"
JAAEEI010000095.1	RepeatMasker	LINE/RTE-BovB	15976	16294	2124	-	.	ID="RND-1_FAMILY-30";Tend="1126";Tstart="807";shortTE="F";uid="335e6b2d-913a-47ed-93a6-0180f0ab0904"
JAAEEI010000095.1	RepeatMasker	Unknown	8718	9094	2818	-	.	ID="RND-1_FAMILY-101";Tend="1211";Tstart="829";shortTE="F";uid="9ee84367-50de-411d-8377-55782eff97ac"
JAAEEI010000095.1	RepeatMasker	DNA/hAT-Tip100	854	1000	1038	-	.	ID="RND-1_FAMILY-217";Tend="988";Tstart="845";shortTE="F";uid="4edcc24a-5fd5-4541-b684-5c32541d50e0"
JAAEEI010000095.1	RepeatMasker	DNA/TcMar-Tc1	1527	1843	1801	-	.	ID="RND-1_FAMILY-961";Tend="1626";Tstart="1289";shortTE="F";uid="8237882b-6aa2-4ab1-8733-a8a9c2deaee3"
JAAEEI010000095.1	RepeatMasker	DNA/hAT-Tip100	514	681	1034	-	.	ID="RND-1_FAMILY-785";Tend="1433";Tstart="1236";shortTE="F";uid="8c675e40-418c-44b4-ad0d-5822d1818647"
JAAEEI010000095.1	RepeatMasker	Unknown	15585	15898	2103	-	.	ID="RND-1_FAMILY-678";TEgroup="ctg_39411%7CRND-1_FAMILY-678%7C1";Tend="1257";Tstart="955";shortTE="F";uid="b267e0ac-a778-489b-8aa5-dfddc83336b9"
JAAEEI010000095.1	RepeatMasker	RC/Helitron	1000	1275	1465	-	.	ID="RND-6_FAMILY-6367";Tend="1123";Tstart="840";shortTE="F";uid="6c41113c-eb7c-4386-bc96-4f0028865a6b"
JAAEEI010000095.1	RepeatMasker	LINE/CR1	8441	8717	2233	-	.	ID="RND-1_FAMILY-162";Tend="2034";Tstart="1754";shortTE="F";uid="3c28dcfa-ffe0-4cf1-8035-990009b3118e"
JAAEEI010000095.1	RepeatMasker	Unknown	19759	20376	2930	-	.	ID="RND-1_FAMILY-994";Tend="2276";Tstart="1799";shortTE="F";uid="ba0fa4c1-6304-4a3d-a52f-6307d96ae0c0"
JAAEEI010000095.1	RepeatMasker	Unknown	8100	8387	2286	-	.	ID="RND-6_FAMILY-439";Tend="1107";Tstart="825";shortTE="F";uid="ebb54dcd-f03a-4740-aee8-d4ce88139fc2"
JAAEEI010000095.1	RepeatMasker	RC/Helitron	4262	4449	650	-	.	ID="RND-6_FAMILY-6367";Tend="1298";Tstart="1165";shortTE="F";uid="0ac4dac3-252f-47b0-93b9-8f4a9e4c6a2f"
JAAEEI010000095.1	RepeatMasker	Unknown	1855	1973	434	-	.	ID="RND-4_FAMILY-1041";Tend="1213";Tstart="1105";shortTE="F";uid="8a71cb20-d315-4f65-8993-1d36ce88dd89"
JAAEEI010000095.1	RepeatMasker	Unknown	9444	9615	578	-	.	ID="RND-6_FAMILY-3656";Tend="1498";Tstart="1392";shortTE="F";uid="1980e618-a539-4ef3-9e96-d20cab2c399a"
JAAEEI010000095.1	RepeatMasker	Unknown	7624	7759	1049	-	.	ID="RND-1_FAMILY-227";Tend="1254";Tstart="1122";shortTE="F";uid="b159fbf2-5b88-4281-b983-0267473bbb18"
JAAEEI010000095.1	RepeatMasker	RC/Helitron	14573	15127	2896	-	.	ID="RND-1_FAMILY-31";Tend="1548";Tstart="928";shortTE="F";uid="a9141ffb-1643-4f15-8f6a-4f8618337907"
JAAEEI010009600.1	RepeatMasker	Unknown	561	906	2203	+	.	ID="RND-1_FAMILY-596";Tend="582";Tstart="224";shortTE="F";uid="1d0e364a-01ad-47de-8840-3ab95190b41e"
JAAEEI010009601.1	RepeatMasker	LTR	1	481	3823	-	.	ID="RND-6_FAMILY-934";Tend="1036";Tstart="556";shortTE="F";uid="30ee429c-4a9a-494f-9c41-741425cdcc19"
JAAEEI010009601.1	RepeatMasker	LINE/I-Jockey	717	901	400	-	.	ID="TART_DV";Tend="11562";Tstart="11376";shortTE="F";uid="2b86e429-466d-4248-ac9e-db3d70f15ebe"
JAAEEI010009602.1	RepeatMasker	Unknown	1	600	3031	+	.	ID="RND-6_FAMILY-399";Tend="1392";Tstart="718";shortTE="F";uid="76ecf4de-c240-4743-943a-e154030f0ef9"
JAAEEI010009602.1	RepeatMasker	DNA	605	749	820	-	.	ID="RND-4_FAMILY-1031";Tend="382";Tstart="242";shortTE="F";uid="061fd5b0-4031-406c-ac13-736dc8a0868f"
JAAEEI010009603.1	RepeatMasker	Unknown	391	869	837	+	.	ID="RND-1_FAMILY-251";Tend="507";Tstart="111";shortTE="F";uid="4d80e576-69e5-43be-a350-d7df6b6f2d2c"
JAAEEI010009604.1	RepeatMasker	Unknown	688	875	965	-	.	ID="HALYOMORPHA_HALYS-5_FAMILY-2001";Tend="529";Tstart="342";shortTE="F";uid="6629b423-4653-4cc9-a3ce-5f8f9ea24956"
JAAEEI010009605.1	RepeatMasker	RC/Helitron	313	514	1393	+	.	ID="RND-6_FAMILY-8344";Tend="791";Tstart="560";shortTE="F";uid="3eb4e62c-05bf-415c-bffc-a9808907a8bc"
JAAEEI010009606.1	RepeatMasker	LINE/CR1	248	890	1676	+	.	ID="RND-5_FAMILY-275";Tend="1037";Tstart="414";shortTE="F";uid="1b6ad733-ab5c-475d-8f8c-08b3001c352e"
JAAEEI010009606.1	RepeatMasker	Unknown	1	103	843	-	.	ID="RND-6_FAMILY-8794";Tend="980";Tstart="878";shortTE="F";uid="0b6ad320-a75d-4e16-b1e6-29a4374ec070"
JAAEEI010009607.1	RepeatMasker	Unknown	624	773	979	+	.	ID="RND-2_FAMILY-238";Tend="1002";Tstart="851";shortTE="F";uid="4f8cb0e5-5551-4b7f-b17f-10adc1ceb5c2"
JAAEEI010009607.1	RepeatMasker	Unknown	1	226	1452	+	.	ID="RND-6_FAMILY-4999";Tend="1362";Tstart="1136";shortTE="F";uid="af9714b1-4741-45a2-95e0-6c7338b26a62"
JAAEEI010013538.1	RepeatMasker	Unknown	560	712	860	-	.	ID="RND-1_FAMILY-323";Tend="3167";Tstart="3028";shortTE="F";uid="1fa05858-c3ab-409b-a81c-0951219536ee"
JAAEEI010013538.1	RepeatMasker	Unknown	1	479	446	-	.	ID="RND-4_FAMILY-337";TEgroup="ctg_3942%7CRND-4_FAMILY-337%7C1";Tend="1389";Tstart="965";shortTE="F";uid="96ed3783-bd10-4be0-be83-83ceb5258b82"
JAAEEI010000960.1	RepeatMasker	Unknown	3218	3449	790	+	.	ID="RND-1_FAMILY-690";Tend="1105";Tstart="909";shortTE="F";uid="f7d7e962-c2b3-46e4-9ce9-3e55c18c1e10"
JAAEEI010000960.1	RepeatMasker	Unknown	159	285	474	+	.	ID="RND-6_FAMILY-2344";Tend="1080";Tstart="960";shortTE="F";uid="9ac941ba-12bf-4cc4-b206-3072f2d3f913"
JAAEEI010000960.1	RepeatMasker	SINE/tRNA-RTE	887	1211	2288	+	.	ID="RND-4_FAMILY-632";Tend="1104";Tstart="784";shortTE="F";uid="12306759-15a7-4a59-902e-15d40497ab73"
JAAEEI010000960.1	RepeatMasker	Unknown	763	892	786	+	.	ID="RND-1_FAMILY-118";Tend="1056";Tstart="919";shortTE="F";uid="f6f70414-2179-4a1c-b00a-71a14c16baad"
JAAEEI010000960.1	RepeatMasker	DNA/TcMar-Tc4	4047	4883	2001	+	.	ID="RND-5_FAMILY-119";Tend="2139";Tstart="1397";shortTE="F";uid="23b425f1-f77c-4e1a-83a5-4db43b2eda34"
JAAEEI010000960.1	RepeatMasker	DNA/hAT-Tip100	1818	1938	404	-	.	ID="RND-3_FAMILY-262";Tend="1031";Tstart="911";shortTE="F";uid="d009fd68-0ca6-408d-832e-2e4c5d7b345f"
JAAEEI010000960.1	RepeatMasker	DNA/hAT-Tip100	2422	2633	1179	-	.	ID="RND-3_FAMILY-262";Tend="1025";Tstart="813";shortTE="F";uid="7429dbc2-72ad-43c5-8d67-ef53bbf81fc3"
JAAEEI010000960.1	RepeatMasker	Unknown	5615	5768	914	-	.	ID="RND-4_FAMILY-132";Tend="1526";Tstart="1376";shortTE="F";uid="03d6c984-d0cd-446b-8a2b-e19f42dabe30"
JAAEEI010000960.1	RepeatMasker	LINE/I-Jockey	1208	1339	964	-	.	ID="RND-1_FAMILY-230";Tend="1332";Tstart="1201";shortTE="F";uid="3ecf53d1-eaa4-4045-8be4-441dfd222c98"
JAAEEI010000960.1	RepeatMasker	RC/Helitron	2750	2924	413	-	.	ID="RND-1_FAMILY-314";Tend="441";Tstart="285";shortTE="F";uid="7471e1ef-118a-4c81-bc0b-c53c6b2b9ec0"
JAAEEI010000960.1	RepeatMasker	Unknown	3808	4880	2993	-	.	ID="RND-6_FAMILY-1126";Tend="1849";Tstart="480";shortTE="F";uid="fdfee505-a206-40ef-9920-e1526e48c740"
JAAEEI010000960.1	RepeatMasker	Unknown	4866	5448	3510	-	.	ID="RND-1_FAMILY-49";Tend="1630";Tstart="1029";shortTE="F";uid="bfcca84e-b1f0-4f44-adc5-1498db994801"
JAAEEI010000960.1	RepeatMasker	DNA/hAT-Tip100	1329	1666	423	-	.	ID="RND-3_FAMILY-262";TEgroup="ctg_39422%7CRND-3_FAMILY-262%7C1";Tend="1052";Tstart="910";shortTE="F";uid="15e1b087-d8b1-48a3-a07e-2a6f9dcc7e43"
JAAEEI010009610.1	RepeatMasker	RC/Helitron	556	872	2156	+	.	ID="RND-6_FAMILY-707";Tend="1192";Tstart="867";shortTE="F";uid="3b477dc0-bcf6-4df4-a6ff-4b5434c08e71"
JAAEEI010009610.1	RepeatMasker	Unknown	246	558	825	+	.	ID="RND-6_FAMILY-4999";TEgroup="ctg_39423%7CRND-6_FAMILY-4999%7C1";Tend="1521";Tstart="1360";shortTE="F";uid="43b8cf98-dd74-4b77-8700-157fcc0eac62"
JAAEEI010009610.1	RepeatMasker	DNA/TcMar-Tc1	1	133	935	+	.	ID="RND-1_FAMILY-226";Tend="1181";Tstart="1048";shortTE="F";uid="a651e9aa-bf69-445e-acf4-abea46041551"
JAAEEI010009610.1	RepeatMasker	LINE/RTE-BovB	422	557	701	-	.	ID="RND-6_FAMILY-2";Tend="1510";Tstart="1374";shortTE="F";uid="e603a02e-9b8e-4032-9f67-35f037f168d2"
JAAEEI010009610.1	RepeatMasker	RC/Helitron	523	804	1657	-	.	ID="RND-6_FAMILY-2083";Tend="1759";Tstart="1465";shortTE="F";uid="38918b5d-5e24-4b65-928e-b3a562850f95"
JAAEEI010009612.1	RepeatMasker	DNA/hAT-Tip100	1	193	1223	-	.	ID="RND-4_FAMILY-13";Tend="1047";Tstart="862";shortTE="F";uid="b422bd2e-c69b-4aa3-b1a3-cd7b1bd762f5"
JAAEEI010009613.1	RepeatMasker	LINE/L2	503	725	402	+	.	ID="RND-5_FAMILY-181";Tend="1064";Tstart="839";shortTE="F";uid="6b023b5a-3518-43d8-84cf-1c1b88a5c6cb"
JAAEEI010009613.1	RepeatMasker	LINE/Penelope	24	344	732	+	.	ID="RND-1_FAMILY-304";TEgroup="ctg_39426%7CRND-1_FAMILY-304%7C1";Tend="1545";Tstart="1285";shortTE="T";uid="6e6e2d74-9daf-4b55-9d12-02522fd85afc"
JAAEEI010009613.1	RepeatMasker	Unknown	763	902	1005	+	.	ID="RND-4_FAMILY-734";Tend="862";Tstart="728";shortTE="F";uid="f261553f-c33e-4ba8-9262-ea01010d7766"
JAAEEI010009613.1	RepeatMasker	Unknown	417	534	446	-	.	ID="RND-1_FAMILY-90";Tend="814";Tstart="701";shortTE="F";uid="b66c3cf3-6733-4f80-8024-434f4950f4d4"
JAAEEI010009613.1	RepeatMasker	LINE/L2	536	768	1369	-	.	ID="RND-4_FAMILY-587";Tend="1358";Tstart="1118";shortTE="F";uid="34ddc157-4f4c-4133-a1fa-96ed1f53e73e"
JAAEEI010009614.1	RepeatMasker	DNA/hAT-Tip100	152	305	902	-	.	ID="RND-5_FAMILY-3574";Tend="1209";Tstart="1058";shortTE="F";uid="e73cfe02-712c-4c6b-9dc3-d282395064c6"
JAAEEI010009615.1	RepeatMasker	Unknown	44	895	677	-	.	ID="RND-1_FAMILY-607";TEgroup="ctg_39428%7CRND-1_FAMILY-607%7C1";Tend="2226";Tstart="941";shortTE="F";uid="76edf7d4-36e6-4067-8848-0aeb7240c1e3"
JAAEEI010009616.1	RepeatMasker	Unknown	230	369	730	+	.	ID="RND-6_FAMILY-8473";Tend="647";Tstart="490";shortTE="F";uid="7496627d-4934-4432-a98d-c22486524265"
JAAEEI010009616.1	RepeatMasker	Unknown	275	389	578	-	.	ID="RND-6_FAMILY-3679";Tend="1698";Tstart="1593";shortTE="F";uid="743ecb98-4f7a-4c2d-8a45-e827ba393f11"
JAAEEI010013539.1	RepeatMasker	Unknown	1	150	984	+	.	ID="RND-6_FAMILY-9349";Tend="1141";Tstart="992";shortTE="F";uid="cee12c25-5394-4d12-bc2f-7c2dc5761f7e"
JAAEEI010009618.1	RepeatMasker	DNA/hAT-Tip100	589	899	2571	+	.	ID="RND-6_FAMILY-6216";Tend="1236";Tstart="928";shortTE="F";uid="878647d2-0f69-41cb-b9d2-8ac93e960f9e"
JAAEEI010009619.1	RepeatMasker	RC/Helitron	728	904	1437	+	.	ID="RND-5_FAMILY-470";Tend="1115";Tstart="939";shortTE="F";uid="4f4d3452-2e06-4a80-a697-80020cc059c6"
JAAEEI010009619.1	RepeatMasker	Unknown	317	550	1676	-	.	ID="RND-6_FAMILY-7290";Tend="1416";Tstart="1162";shortTE="F";uid="1cbd78b8-8c54-4b3d-9286-f2c0fc7c5cad"
JAAEEI010000961.1	RepeatMasker	DNA/TcMar-Tc1	3994	4302	702	+	.	ID="rnd-6_family-8143";Tend="2135";Tstart="2049";shortTE="F";uid="85541d4b-0df7-4293-976e-c856cc493ab4"
JAAEEI010000961.1	RepeatMasker	Unknown	4322	4438	698	+	.	ID="RND-6_FAMILY-6615";Tend="1088";Tstart="973";shortTE="F";uid="56908c1e-7176-4603-a447-ed6282313d75"
JAAEEI010000961.1	RepeatMasker	DNA/hAT-Tip100	2340	2576	1891	+	.	ID="RND-6_FAMILY-8753";Tend="1201";Tstart="968";shortTE="F";uid="34dca0ac-34fe-4a4f-9f65-012fa8a88600"
JAAEEI010000961.1	RepeatMasker	Unknown	1605	2038	3515	+	.	ID="RND-1_FAMILY-63";Tend="1114";Tstart="681";shortTE="F";uid="7caa0100-7af6-47d7-abe3-e82c37af2769"
JAAEEI010000961.1	RepeatMasker	Unknown	2558	2682	748	+	.	ID="RND-1_FAMILY-494";Tend="1116";Tstart="1001";shortTE="F";uid="ce4c3fc2-a632-4ad1-8945-49a262c53ea9"
JAAEEI010000961.1	RepeatMasker	DNA/TcMar-Tc1	2887	2988	607	+	.	ID="RND-1_FAMILY-288";Tend="1049";Tstart="952";shortTE="F";uid="73548cd4-344e-488d-80b3-1d0cc362bbff"
JAAEEI010000961.1	RepeatMasker	RC/Helitron	2685	2818	732	-	.	ID="RND-6_FAMILY-20544";Tend="1530";Tstart="1401";shortTE="F";uid="209dd082-7e9f-4c73-be41-5ddc63889e96"
JAAEEI010000961.1	RepeatMasker	LINE/R1-LOA	5922	6024	596	-	.	ID="RND-1_FAMILY-388";Tend="773";Tstart="671";shortTE="F";uid="bbfb75df-f85a-4cd7-8a94-87660b2a1507"
JAAEEI010000961.1	RepeatMasker	Unknown	4296	4421	883	-	.	ID="RND-1_FAMILY-116";Tend="1099";Tstart="962";shortTE="F";uid="510f312d-fad3-4663-85c6-b95c3dfd5ba3"
JAAEEI010000961.1	RepeatMasker	DNA/TcMar-Tc1	6035	6140	799	-	.	ID="RND-1_FAMILY-455";Tend="1460";Tstart="1354";shortTE="F";uid="d02633f2-8645-42c7-9e0c-47f7d39c2f9d"
JAAEEI010000961.1	RepeatMasker	LINE/Penelope	1489	1600	441	-	.	ID="RND-6_FAMILY-7391";Tend="1155";Tstart="1027";shortTE="F";uid="042fdac6-534c-41f0-bf6f-82f86398d3ed"
JAAEEI010000961.1	RepeatMasker	Unknown	4472	4672	1857	-	.	ID="RND-1_FAMILY-136";Tend="1712";Tstart="1512";shortTE="F";uid="e4202eda-d4b2-4333-a456-078056c8d9b8"
JAAEEI010009620.1	RepeatMasker	Unknown	772	901	1036	-	.	ID="RND-5_FAMILY-277";Tend="2036";Tstart="1907";shortTE="F";uid="727bfc91-5281-451c-93ec-626c937f133b"
JAAEEI010009621.1	RepeatMasker	Unknown	595	705	516	+	.	ID="RND-1_FAMILY-256";Tend="1250";Tstart="1131";shortTE="F";uid="cb96fe55-8c40-4c1c-80ea-7309168fdff7"
JAAEEI010009621.1	RepeatMasker	LINE/I-Jockey	173	590	505	-	.	ID="TART_DV";Tend="7335";Tstart="6952";shortTE="F";uid="2275ee9d-810b-44a1-abd9-cee380c733d1"
JAAEEI010009621.1	RepeatMasker	RC/Helitron	4	113	410	-	.	ID="RND-5_FAMILY-688";Tend="980";Tstart="865";shortTE="F";uid="321f3450-a75e-45ab-8e22-7887579a8e2b"
JAAEEI010009623.1	RepeatMasker	RC/Helitron	52	268	510	+	.	ID="RND-1_FAMILY-50";Tend="1234";Tstart="1016";shortTE="F";uid="ee3bff80-1ffd-49c1-9a7b-3e416980bbda"
JAAEEI010009623.1	RepeatMasker	Unknown	737	915	1425	-	.	ID="RND-1_FAMILY-358";Tend="1336";Tstart="1159";shortTE="F";uid="3c30cec2-7ad7-4ade-a4dd-b462a059cda3"
JAAEEI010009623.1	RepeatMasker	SINE/tRNA-RTE	1	219	1643	-	.	ID="RND-1_FAMILY-48";Tend="1117";Tstart="888";shortTE="F";uid="44c7102d-aecf-4f25-aafb-94621561195a"
JAAEEI010009624.1	RepeatMasker	Unknown	656	901	1914	+	.	ID="RND-1_FAMILY-138";Tend="1054";Tstart="797";shortTE="F";uid="11e88d06-cf9a-4d97-b4fb-27d971182a75"
JAAEEI010009624.1	RepeatMasker	DNA/TcMar-Fot1	182	657	3597	+	.	ID="RND-5_FAMILY-326";Tend="1162";Tstart="641";shortTE="F";uid="10c9754e-1238-47c3-9e49-0958d253bcab"
JAAEEI010009624.1	RepeatMasker	Unknown	21	136	497	+	.	ID="RND-6_FAMILY-445";Tend="1550";Tstart="1438";shortTE="F";uid="5649ccba-258d-45f4-a24d-f19212af7427"
JAAEEI010009625.1	RepeatMasker	RC/Helitron	59	488	3176	+	.	ID="RND-1_FAMILY-193";Tend="1375";Tstart="936";shortTE="F";uid="6188e343-f50b-4b2c-b641-8ecd3b842077"
JAAEEI010009625.1	RepeatMasker	Unknown	4	156	639	-	.	ID="RND-6_FAMILY-2081";Tend="303";Tstart="153";shortTE="F";uid="022ab831-b7db-4265-add7-53d7d72b71d4"
JAAEEI010001353.1	RepeatMasker	Unknown	1832	1950	638	+	.	ID="RND-6_FAMILY-3679";Tend="1707";Tstart="1596";shortTE="F";uid="d2d18278-c04a-4926-b21d-1e2e370a10d8"
JAAEEI010001353.1	RepeatMasker	Satellite	1851	2142	2252	+	.	ID="RND-6_FAMILY-577";Tend="1296";Tstart="936";shortTE="F";uid="2bd5922f-0035-4b0c-b968-28eadb533151"
JAAEEI010001353.1	RepeatMasker	Unknown	3165	3332	910	+	.	ID="RND-6_FAMILY-9040";Tend="1158";Tstart="991";shortTE="F";uid="920a6c06-a586-4bb5-b9ca-3ec31ec4c834"
JAAEEI010001353.1	RepeatMasker	LINE/RTE-BovB	3337	3750	1646	+	.	ID="RND-1_FAMILY-75";Tend="1824";Tstart="1442";shortTE="F";uid="ecc83241-2224-409a-b665-9a0a9842f4ec"
JAAEEI010001353.1	RepeatMasker	Unknown	2260	2698	2709	+	.	ID="RND-1_FAMILY-323";Tend="710";Tstart="305";shortTE="F";uid="9092bc4d-f876-47c0-8d93-20ea3273edee"
JAAEEI010001353.1	RepeatMasker	Unknown	3888	4004	633	+	.	ID="RND-6_FAMILY-9040";Tend="1259";Tstart="1144";shortTE="F";uid="a01c8e37-b9b5-4406-bce0-5af0458811b8"
JAAEEI010001353.1	RepeatMasker	Unknown	4726	4852	663	+	.	ID="RND-5_FAMILY-4308";Tend="1046";Tstart="922";shortTE="F";uid="5e6a1c55-ace2-4760-b187-298cccaa1c9b"
JAAEEI010001353.1	RepeatMasker	RC/Helitron	68	276	1548	-	.	ID="RND-1_FAMILY-496";Tend="1139";Tstart="932";shortTE="F";uid="74eb0833-7e20-4ef4-9e98-77510d974cdf"
JAAEEI010001353.1	RepeatMasker	DNA/hAT-Charlie	4916	5029	429	-	.	ID="RND-6_FAMILY-2166";Tend="1517";Tstart="1395";shortTE="F";uid="b0be0e43-da31-417f-898f-0fc4ff8f9745"
JAAEEI010001353.1	RepeatMasker	LINE/I-Jockey	4094	4277	433	-	.	ID="TART_DV";Tend="2957";Tstart="2761";shortTE="F";uid="06bce9fa-449f-431d-af3e-d28059b0e115"
JAAEEI010001353.1	RepeatMasker	DNA/hAT-Tip100	4278	4385	820	-	.	ID="RND-3_FAMILY-262";Tend="981";Tstart="813";shortTE="F";uid="eea55985-5346-4da6-97e4-c492a5388a2f"
JAAEEI010001353.1	RepeatMasker	LINE/RTE-BovB	468	805	1979	-	.	ID="RND-1_FAMILY-75";Tend="1797";Tstart="1447";shortTE="F";uid="5611885f-e4ba-4332-a358-9017d94145b7"
JAAEEI010009626.1	RepeatMasker	LINE/CR1	1	489	2518	+	.	ID="RND-1_FAMILY-869";Tend="2409";Tstart="1888";shortTE="F";uid="4ccc766d-41de-4402-86fc-9be2356b3ce5"
JAAEEI010009626.1	RepeatMasker	RC/Helitron	612	906	1336	+	.	ID="RND-6_FAMILY-6367";Tend="1257";Tstart="853";shortTE="F";uid="b9182dfd-7a34-4160-9ca9-12abab971679"
JAAEEI010009627.1	RepeatMasker	Unknown	794	903	820	-	.	ID="RND-3_FAMILY-332";Tend="1570";Tstart="1456";shortTE="F";uid="17772a2c-8d81-4f2c-be00-07e297214929"
JAAEEI010009627.1	RepeatMasker	Satellite	217	528	2023	-	.	ID="RND-6_FAMILY-46";Tend="324";Tstart="1";shortTE="F";uid="e1bf8f87-fe12-42e2-8366-97510735261b"
JAAEEI010009628.1	RepeatMasker	Unknown	225	472	2158	+	.	ID="RND-6_FAMILY-7290";Tend="1151";Tstart="904";shortTE="F";uid="2ec40f2c-9bee-419e-a7b5-b0748f86eb93"
JAAEEI010009628.1	RepeatMasker	Unknown	543	704	1219	+	.	ID="RND-1_FAMILY-66";Tend="1145";Tstart="984";shortTE="F";uid="95282ba7-f39f-48ca-88ce-1b18d016ebb9"
JAAEEI010009628.1	RepeatMasker	Unknown	1	140	693	-	.	ID="RND-6_FAMILY-2909";Tend="2780";Tstart="2641";shortTE="F";uid="6398499f-c6dd-4989-a207-eaecd41b2748"
JAAEEI010009629.1	RepeatMasker	Unknown	26	543	3285	+	.	ID="RND-6_FAMILY-7290";Tend="1420";Tstart="891";shortTE="F";uid="9c8d6c85-9935-41d0-97d0-91f7096a134d"
JAAEEI010009629.1	RepeatMasker	Unknown	605	820	805	-	.	ID="RND-4_FAMILY-1697";Tend="1268";Tstart="1015";shortTE="F";uid="ba9292d4-63ea-4629-906a-78d08be15790"
JAAEEI010000962.1	RepeatMasker	DNA/hAT-Tip100	2540	2685	1052	+	.	ID="RND-6_FAMILY-6216";Tend="1387";Tstart="1242";shortTE="F";uid="bc66bd58-458e-438c-989a-247ee25b3f11"
JAAEEI010000962.1	RepeatMasker	Unknown	8387	9488	7162	+	.	ID="RND-1_FAMILY-42";Tend="1771";Tstart="664";shortTE="F";uid="129c862f-9a3d-4325-aa98-337c3ce8d73a"
JAAEEI010000962.1	RepeatMasker	LINE/RTE-BovB	5952	7024	4478	+	.	ID="RND-6_FAMILY-2444";Tend="1655";Tstart="505";shortTE="F";uid="b0088122-7ad0-4193-8bb1-6db5c58e90d6"
JAAEEI010000962.1	RepeatMasker	RC/Helitron	692	797	701	+	.	ID="RND-1_FAMILY-234";Tend="2257";Tstart="2148";shortTE="F";uid="19b7750f-2c55-4670-a6f0-89b2e12ae620"
JAAEEI010000962.1	RepeatMasker	Unknown	4790	4924	1068	+	.	ID="RND-1_FAMILY-49";Tend="1097";Tstart="964";shortTE="F";uid="6fa95567-8fe5-4a87-a674-ab2c5d05e0da"
JAAEEI010000962.1	RepeatMasker	DNA/TcMar-Tc1	5620	5890	1736	+	.	ID="RND-1_FAMILY-114";Tend="2454";Tstart="2140";shortTE="F";uid="d4f43c66-5956-41f5-9ae5-a085d6fe0b36"
JAAEEI010000962.1	RepeatMasker	Unknown	7934	8037	681	+	.	ID="RND-5_FAMILY-502";Tend="1434";Tstart="1331";shortTE="F";uid="4d741817-d443-44ca-87bf-cebe4585292c"
JAAEEI010000962.1	RepeatMasker	Unknown	3484	3991	3162	+	.	ID="RND-1_FAMILY-49";Tend="1591";Tstart="1070";shortTE="F";uid="b2e25833-b70d-445c-96fc-7b340aad422f"
JAAEEI010000962.1	RepeatMasker	RC/Helitron	796	1175	1478	+	.	ID="RND-3_FAMILY-589";Tend="1433";Tstart="986";shortTE="F";uid="02740ad1-f8be-43cf-9c5e-06d55c08adc6"
JAAEEI010000962.1	RepeatMasker	Satellite	4908	5067	1064	+	.	ID="RND-6_FAMILY-577";Tend="160";Tstart="1";shortTE="F";uid="94a4759c-d571-41a5-991b-808bf4b40f24"
JAAEEI010000962.1	RepeatMasker	Satellite	9554	9805	1980	+	.	ID="RND-6_FAMILY-577";Tend="1324";Tstart="1074";shortTE="F";uid="0533eeae-103d-4169-bbab-fed608df3558"
JAAEEI010000962.1	RepeatMasker	Unknown	2130	2398	1250	+	.	ID="RND-6_FAMILY-4789";Tend="1565";Tstart="1216";shortTE="F";uid="dd5a0967-41c0-4860-b0f5-816b36102edf"
JAAEEI010000962.1	RepeatMasker	RC/Helitron	1173	1446	722	-	.	ID="RND-6_FAMILY-4124";Tend="1447";Tstart="1160";shortTE="F";uid="01795940-e68f-4b47-bdbc-c5dfe50d5fc9"
JAAEEI010000962.1	RepeatMasker	Satellite	2694	2963	2407	-	.	ID="RND-6_FAMILY-577";Tend="1300";Tstart="1031";shortTE="F";uid="0190a03c-7094-4231-9a15-66a8fa551293"
JAAEEI010000962.1	RepeatMasker	Unknown	1871	2284	3130	-	.	ID="RND-1_FAMILY-985";Tend="1559";Tstart="1145";shortTE="F";uid="d9fe1de0-1441-4b57-86a8-c03933522b2b"
JAAEEI010000962.1	RepeatMasker	LTR/Copia	9541	9652	731	-	.	ID="RND-6_FAMILY-2605";Tend="1290";Tstart="1181";shortTE="F";uid="f9d8b67f-e40c-4738-b6a6-6f6c9d803263"
JAAEEI010009630.1	RepeatMasker	SINE/MIR	669	843	837	+	.	ID="RND-1_FAMILY-44";Tend="1063";Tstart="875";shortTE="F";uid="e98e3ef8-9eb7-48c0-b134-4463a0e3e8ed"
JAAEEI010009630.1	RepeatMasker	Unknown	249	554	594	-	.	ID="RND-6_FAMILY-13040";Tend="1104";Tstart="781";shortTE="F";uid="47a49bb3-a99a-4edf-a51b-07cbd9107210"
JAAEEI010009631.1	RepeatMasker	RC/Helitron	1	323	2435	+	.	ID="RND-1_FAMILY-31";Tend="1532";Tstart="1220";shortTE="F";uid="777bef3f-6c4b-4b48-9463-d77181813c58"
JAAEEI010009631.1	RepeatMasker	Unknown	698	899	898	+	.	ID="RND-6_FAMILY-92";Tend="1550";Tstart="1354";shortTE="F";uid="5dbe1d64-89b7-4025-ac6f-cdd27220a9de"
JAAEEI010009631.1	RepeatMasker	Unknown	564	871	1650	-	.	ID="RND-3_FAMILY-254";Tend="1212";Tstart="902";shortTE="F";uid="bc0ee543-71fa-4951-8095-5bbfac673817"
JAAEEI010009634.1	RepeatMasker	Unknown	510	660	739	+	.	ID="RND-2_FAMILY-22";Tend="1126";Tstart="967";shortTE="F";uid="e2730076-3b3f-4523-bd0b-efe8f30ed3e3"
JAAEEI010013540.1	RepeatMasker	DNA/Academ-1	24	226	941	+	.	ID="RND-5_FAMILY-208";Tend="972";Tstart="783";shortTE="F";uid="a3ad21a6-eb10-4e59-87fc-2d038097f870"
JAAEEI010013540.1	RepeatMasker	DNA/Academ-1	221	525	1143	-	.	ID="rnd-5_family-208";Tend="517";Tstart="272";shortTE="F";uid="92d8cde9-0041-4108-a8a9-e229299a7a9f"
JAAEEI010009636.1	RepeatMasker	Unknown	512	898	2720	+	.	ID="RND-6_FAMILY-201";Tend="1025";Tstart="631";shortTE="F";uid="b4520dc0-5075-4b2c-a410-23a60a08fd98"
JAAEEI010009636.1	RepeatMasker	Unknown	26	361	984	+	.	ID="RND-6_FAMILY-201";Tend="846";Tstart="286";shortTE="F";uid="320cdaf3-5447-42cc-9ec5-696c224cada6"
JAAEEI010009637.1	RepeatMasker	Unknown	587	908	2410	+	.	ID="RND-6_FAMILY-713";Tend="1025";Tstart="714";shortTE="F";uid="85883321-cf72-4169-843f-dfcf540b27f2"
JAAEEI010009638.1	RepeatMasker	LINE/Penelope	671	900	702	+	.	ID="RND-1_FAMILY-304";TEgroup="ctg_39453%7CRND-1_FAMILY-304%7C1";Tend="1568";Tstart="1284";shortTE="T";uid="5b08b193-ce38-4bf8-a99f-116d0b43ccf7"
JAAEEI010009639.1	RepeatMasker	DNA/TcMar-Tc1	1	523	4012	+	.	ID="RND-5_FAMILY-701";Tend="1766";Tstart="1242";shortTE="F";uid="c438aa11-8303-4928-bd38-33c8956cc7e2"
JAAEEI010009639.1	RepeatMasker	Unknown	667	901	1584	+	.	ID="RND-6_FAMILY-1527";Tend="1142";Tstart="911";shortTE="F";uid="1130b94d-0360-44fd-84a7-73b45d2c23a8"
JAAEEI010000963.1	RepeatMasker	Unknown	1016	1257	1024	+	.	ID="RND-3_FAMILY-254";Tend="1251";Tstart="954";shortTE="F";uid="7740af29-b9e3-45e6-b0d6-0aa2b4a7b553"
JAAEEI010000963.1	RepeatMasker	RC/Helitron	2225	2435	1030	+	.	ID="RND-6_FAMILY-2083";Tend="1726";Tstart="1510";shortTE="F";uid="df5a634e-ee93-4c1e-b1c4-e46817cc060e"
JAAEEI010000963.1	RepeatMasker	Satellite	2003	2230	1503	+	.	ID="RND-6_FAMILY-46";Tend="1489";Tstart="1226";shortTE="F";uid="a91e090b-e4aa-4b3a-b5a9-6930307ad1af"
JAAEEI010000963.1	RepeatMasker	DNA/Academ-1	2626	2767	556	+	.	ID="RND-6_FAMILY-7541";Tend="1058";Tstart="918";shortTE="F";uid="b6b47ef9-0fdf-4eee-9d73-6437abd663d2"
JAAEEI010000963.1	RepeatMasker	Satellite	1	177	465	+	.	ID="RND-6_FAMILY-46";Tend="1473";Tstart="1292";shortTE="F";uid="92e34326-07e3-4ba7-8989-60a73f7d7fa6"
JAAEEI010000963.1	RepeatMasker	Unknown	1322	1452	521	-	.	ID="RND-3_FAMILY-332";Tend="1572";Tstart="1440";shortTE="F";uid="1e82bf8c-662a-411e-ae5d-9a4bbe104fb3"
JAAEEI010000963.1	RepeatMasker	Unknown	1975	2228	1363	-	.	ID="RND-6_FAMILY-3995";Tend="1399";Tstart="1119";shortTE="F";uid="30b82537-e7ff-46c4-b532-66def3bcaec1"
JAAEEI010000963.1	RepeatMasker	Unknown	188	397	895	-	.	ID="RND-6_FAMILY-9040";Tend="1345";Tstart="1100";shortTE="F";uid="fc95c5db-425b-459a-a531-5fc2af8bfec4"
JAAEEI010000963.1	RepeatMasker	Unknown	402	845	3290	-	.	ID="RND-6_FAMILY-1527";Tend="1372";Tstart="911";shortTE="F";uid="7d6ecf19-e2c2-478b-bb98-88a36559ee30"
JAAEEI010000963.1	RepeatMasker	Unknown	898	1035	611	-	.	ID="RND-3_FAMILY-316";Tend="954";Tstart="822";shortTE="F";uid="60eb96bb-63e8-44a0-bb0f-c898ea976fe2"
JAAEEI010009640.1	RepeatMasker	Unknown	331	437	751	+	.	ID="RND-1_FAMILY-102";Tend="1069";Tstart="957";shortTE="F";uid="42558699-0a4e-4907-a6ad-03adb968f7ad"
JAAEEI010009640.1	RepeatMasker	Unknown	650	856	1597	+	.	ID="RND-1_FAMILY-102";Tend="1166";Tstart="957";shortTE="F";uid="1663ffe7-ded0-481f-b658-99b420cff48a"
JAAEEI010009640.1	RepeatMasker	Unknown	10	284	775	+	.	ID="RND-1_FAMILY-102";TEgroup="ctg_39456%7CRND-1_FAMILY-102%7C1";Tend="1075";Tstart="957";shortTE="F";uid="ca4b031e-c50a-4569-9ddb-5481b3791f33"
JAAEEI010009640.1	RepeatMasker	Unknown	490	607	819	+	.	ID="RND-1_FAMILY-102";Tend="1079";Tstart="957";shortTE="F";uid="1dd84f2b-8b37-44ed-9330-591ec4ebfb28"
JAAEEI010009641.1	RepeatMasker	DNA/TcMar-Tc1	749	899	1211	-	.	ID="RND-1_FAMILY-455";Tend="1661";Tstart="1502";shortTE="F";uid="72f6cda6-6fbd-455f-bef1-84b652032a29"
JAAEEI010009641.1	RepeatMasker	Unknown	499	699	448	-	.	ID="RND-4_FAMILY-878";Tend="1217";Tstart="971";shortTE="F";uid="598deb51-1851-4529-a93b-cdd67e8dabe6"
JAAEEI010009642.1	RepeatMasker	Unknown	12	584	2183	-	.	ID="RND-1_FAMILY-49";Tend="1620";Tstart="1022";shortTE="F";uid="26f82ff6-8776-40c5-a850-d1ab88493871"
JAAEEI010009643.1	RepeatMasker	Unknown	759	899	1267	+	.	ID="RND-5_FAMILY-698";Tend="947";Tstart="807";shortTE="F";uid="5e51c025-7abc-4112-a31c-01b706d0e75f"
JAAEEI010013541.1	RepeatMasker	Unknown	591	692	723	+	.	ID="RND-6_FAMILY-92";Tend="1422";Tstart="1321";shortTE="F";uid="69da5641-561c-4641-b70b-71a20fe4ed4f"
JAAEEI010013541.1	RepeatMasker	Unknown	54	499	1584	-	.	ID="RND-4_FAMILY-560";Tend="1350";Tstart="878";shortTE="F";uid="4029eb80-1058-4d91-bb06-3d93c70bb07f"
JAAEEI010009644.1	RepeatMasker	Unknown	228	342	455	+	.	ID="RND-1_FAMILY-520";Tend="766";Tstart="651";shortTE="F";uid="ea28b6ce-aff3-4d0e-b88a-f253257f82ea"
JAAEEI010009644.1	RepeatMasker	SINE/tRNA-RTE	1	106	456	-	.	ID="RND-4_FAMILY-632";Tend="884";Tstart="780";shortTE="F";uid="34546d37-fa60-40d2-9616-0cef2cd2c6ef"
JAAEEI010009645.1	RepeatMasker	RC/Helitron	601	908	2262	+	.	ID="RND-1_FAMILY-31";Tend="1262";Tstart="927";shortTE="F";uid="7ab27e1d-4ab9-4d1c-971c-277fda3e3e48"
JAAEEI010009645.1	RepeatMasker	Unknown	459	606	958	+	.	ID="RND-6_FAMILY-3656";Tend="1067";Tstart="920";shortTE="F";uid="e9bdbdb1-5e83-466d-8cf1-1c17f230671f"
JAAEEI010009645.1	RepeatMasker	RC/Helitron	566	824	1473	-	.	ID="RND-6_FAMILY-2083";Tend="1749";Tstart="1466";shortTE="F";uid="99c97589-ddc6-4c4b-a10b-93a1a9f79974"
JAAEEI010009647.1	RepeatMasker	LINE/Penelope	42	441	3296	+	.	ID="RND-1_FAMILY-829";Tend="1476";Tstart="1074";shortTE="F";uid="fdbbddfc-3e07-46c9-b1fd-9b0e62f4274a"
JAAEEI010009647.1	RepeatMasker	DNA/Academ-1	420	881	3478	+	.	ID="RND-5_FAMILY-208";Tend="727";Tstart="263";shortTE="F";uid="e03b86bb-8cb1-4932-b0dd-98918b215f33"
JAAEEI010009648.1	RepeatMasker	Unknown	1	207	1450	-	.	ID="RND-6_FAMILY-7290";Tend="1115";Tstart="892";shortTE="F";uid="6858f094-2295-4a72-943f-360206cd8ed3"
JAAEEI010009649.1	RepeatMasker	DNA/hAT-Tip100	421	839	2993	+	.	ID="RND-6_FAMILY-6216";Tend="1391";Tstart="932";shortTE="F";uid="52c7953b-4f42-4d39-b9f7-603420ee3960"
JAAEEI010009649.1	RepeatMasker	Unknown	1	312	1936	-	.	ID="RND-5_FAMILY-502";Tend="1274";Tstart="977";shortTE="F";uid="81de96cc-3c67-47d8-8bc0-342049324aa4"
JAAEEI010000964.1	RepeatMasker	LINE/RTE-RTE	12616	13022	1297	+	.	ID="RND-5_FAMILY-271";Tend="1530";Tstart="1126";shortTE="F";uid="cffba5b1-3797-4488-b37a-9dbc9224d131"
JAAEEI010000964.1	RepeatMasker	SINE/5S	13212	13414	1515	+	.	ID="RND-3_FAMILY-220";Tend="1147";Tstart="943";shortTE="F";uid="3b736ea5-1474-428c-81a4-4005ef9e5b75"
JAAEEI010000964.1	RepeatMasker	Unknown	6777	6942	1281	+	.	ID="RND-5_FAMILY-296";Tend="1153";Tstart="991";shortTE="F";uid="812c62ff-19ad-4c1b-bf1f-2ed8ddc9b98a"
JAAEEI010000964.1	RepeatMasker	DNA/hAT-Tip100	13822	14083	1130	+	.	ID="rnd-3_family-262";Tend="1018";Tstart="813";shortTE="F";uid="7cddf190-7ee7-43cd-83d6-f543c22b3759"
JAAEEI010000964.1	RepeatMasker	Unknown	6937	7165	540	+	.	ID="RND-5_FAMILY-2473";TEgroup="ctg_39466%7CRND-5_FAMILY-2473%7C1";Tend="1091";Tstart="1005";shortTE="T";uid="77bcf578-b4d9-40ca-bc56-904202bac7a8"
JAAEEI010000964.1	RepeatMasker	DNA/TcMar-Tc1	10301	10866	2397	+	.	ID="RND-4_FAMILY-404";TEgroup="ctg_39466%7CRND-4_FAMILY-404%7C1";Tend="1392";Tstart="932";shortTE="F";uid="80b80467-0b63-4821-af4b-559b31290a97"
JAAEEI010000964.1	RepeatMasker	Unknown	565	692	571	+	.	ID="RND-1_FAMILY-899";TEgroup="ctg_39466%7CRND-1_FAMILY-899%7C1";Tend="994";Tstart="925";shortTE="T";uid="cd27e96f-54bb-4a51-9891-cde5413ac713"
JAAEEI010000964.1	RepeatMasker	RC/Helitron	10076	10230	1008	+	.	ID="RND-4_FAMILY-2756";Tend="1363";Tstart="1205";shortTE="F";uid="2a723d3a-0282-442c-bb42-822545b863ff"
JAAEEI010000964.1	RepeatMasker	LINE/I-Jockey	386	591	479	-	.	ID="JOCKEY-3_DGRI";Tend="3462";Tstart="3271";shortTE="F";uid="51031c29-8bda-4d20-af1c-1c7234032a1e"
JAAEEI010000964.1	RepeatMasker	Unknown	2837	3663	804	-	.	ID="RND-6_FAMILY-6161";TEgroup="ctg_39466%7CRND-6_FAMILY-6161%7C1";Tend="1627";Tstart="888";shortTE="F";uid="613366b6-1bde-4db6-b098-1319e8b78c99"
JAAEEI010000964.1	RepeatMasker	Unknown	2644	2837	918	-	.	ID="RND-6_FAMILY-5252";Tend="1030";Tstart="836";shortTE="F";uid="8e11bf40-e50b-4e83-a3a6-189eda1f51ae"
JAAEEI010000964.1	RepeatMasker	SINE/5S	13485	13653	1299	-	.	ID="RND-5_FAMILY-710";Tend="989";Tstart="817";shortTE="F";uid="a749c980-35ab-4060-8df4-4e8a72eee59c"
JAAEEI010000964.1	RepeatMasker	DNA/TcMar-Mariner	7983	8149	448	-	.	ID="RND-6_FAMILY-14361";Tend="768";Tstart="579";shortTE="F";uid="74e5a114-9cfd-4662-9958-f34eda0f414c"
JAAEEI010000964.1	RepeatMasker	LINE/CRE	6351	6672	2363	-	.	ID="RND-4_FAMILY-376";Tend="1154";Tstart="831";shortTE="F";uid="15897bcf-03aa-4cca-a6b3-ecb4f32b5d5e"
JAAEEI010000964.1	RepeatMasker	SINE/tRNA-RTE	13107	13216	753	-	.	ID="RND-4_FAMILY-384";Tend="1174";Tstart="1058";shortTE="F";uid="8db2eee0-31d9-4d2f-8f74-71e631ced58c"
JAAEEI010000964.1	RepeatMasker	LINE/RTE-BovB	11750	11972	1664	-	.	ID="RND-1_FAMILY-75";Tend="1823";Tstart="1604";shortTE="F";uid="0f59aea5-f36d-4476-a6ee-ab65d13f7268"
JAAEEI010000964.1	RepeatMasker	DNA/CMC-Chapaev-3	7534	7682	845	-	.	ID="RND-6_FAMILY-2378";Tend="1168";Tstart="1022";shortTE="F";uid="9f54a5ab-e76a-43d4-8f74-999c72967bee"
JAAEEI010000964.1	RepeatMasker	RC/Helitron	6102	6356	1815	-	.	ID="RND-6_FAMILY-8344";Tend="1266";Tstart="1008";shortTE="F";uid="79887ab1-938c-47e9-bc7a-21daca0197f6"
JAAEEI010000964.1	RepeatMasker	Satellite	1865	1979	774	-	.	ID="RND-6_FAMILY-577";Tend="882";Tstart="767";shortTE="F";uid="6aaa3e20-ea9e-4457-ab3f-6bc3ecd2d0f8"
JAAEEI010009652.1	RepeatMasker	RC/Helitron	1	697	5128	+	.	ID="RND-1_FAMILY-389";Tend="2020";Tstart="1342";shortTE="F";uid="a2c89a3e-4809-4fa7-adab-fa85086bd0ef"
JAAEEI010009652.1	RepeatMasker	RC/Helitron	645	900	1795	-	.	ID="RND-4_FAMILY-269";Tend="1987";Tstart="1684";shortTE="F";uid="e78feaa1-0025-4151-9fca-5d7c09275767"
JAAEEI010013542.1	RepeatMasker	SINE/tRNA-RTE	438	641	1359	+	.	ID="RND-1_FAMILY-48";Tend="1113";Tstart="891";shortTE="F";uid="0cab3cd9-5040-4573-8125-b3a3646994c8"
JAAEEI010013542.1	RepeatMasker	Unknown	3	228	1994	+	.	ID="RND-6_FAMILY-222";Tend="1660";Tstart="1435";shortTE="F";uid="8592fa57-d2a4-444f-8566-8a88c93cefe3"
JAAEEI010009653.1	RepeatMasker	Unknown	374	924	2860	-	.	ID="RND-1_FAMILY-55";Tend="2303";Tstart="1701";shortTE="F";uid="2db0b588-37c0-4ada-8d04-9e0b9edc896b"
JAAEEI010009653.1	RepeatMasker	Unknown	1	382	2785	-	.	ID="RND-1_FAMILY-39";Tend="1043";Tstart="620";shortTE="F";uid="cee0c7cb-6a7f-46c5-a437-a361a86a27d5"
JAAEEI010009654.1	RepeatMasker	Unknown	254	520	1886	+	.	ID="RND-6_FAMILY-8794";Tend="1334";Tstart="1037";shortTE="F";uid="6239b667-7160-4c80-89c4-649c875d1f3a"
JAAEEI010009654.1	RepeatMasker	Unknown	96	196	565	+	.	ID="RND-1_FAMILY-627";Tend="1172";Tstart="1086";shortTE="F";uid="f31431d4-e363-4fa1-a01b-1f49c25306f1"
JAAEEI010009655.1	RepeatMasker	LINE/I-Jockey	732	898	1339	+	.	ID="RND-1_FAMILY-230";Tend="1022";Tstart="856";shortTE="F";uid="ee96acc8-c35a-4366-97a5-d1b7c2d4826f"
JAAEEI010009655.1	RepeatMasker	Unknown	702	836	657	-	.	ID="RND-5_FAMILY-296";Tend="1790";Tstart="1643";shortTE="F";uid="b5dbce01-b491-4730-b0b8-b4734afef9b3"
JAAEEI010009657.1	RepeatMasker	DNA	69	290	1048	+	.	ID="RND-4_FAMILY-1031";Tend="468";Tstart="242";shortTE="F";uid="4d72a891-7db1-4b1c-b415-9d4c8d34a270"
JAAEEI010009657.1	RepeatMasker	RC/Helitron	290	542	1114	-	.	ID="RND-1_FAMILY-95";Tend="1181";Tstart="894";shortTE="F";uid="c8a86f51-feb3-461f-9dd0-eaa0b5394a2a"
JAAEEI010009658.1	RepeatMasker	Unknown	468	693	1329	+	.	ID="RND-1_FAMILY-219";Tend="1098";Tstart="894";shortTE="F";uid="8c462d96-b122-4993-a775-b0a900cea5eb"
JAAEEI010009658.1	RepeatMasker	RC/Helitron	689	898	1457	-	.	ID="RND-1_FAMILY-31";Tend="1539";Tstart="1345";shortTE="F";uid="463280a7-6766-471c-84b2-2e660f7713f1"
JAAEEI010000965.1	RepeatMasker	DNA/CMC-Chapaev-3	122	329	643	+	.	ID="RND-6_FAMILY-2378";Tend="1280";Tstart="1091";shortTE="F";uid="2dcdc35f-0226-4c04-948f-861e8b4fb4b7"
JAAEEI010000965.1	RepeatMasker	LINE/Dong-R4	7100	7978	5529	+	.	ID="RND-6_FAMILY-2216";Tend="2775";Tstart="1820";shortTE="F";uid="5105b538-1f1e-41c6-ad02-078e10dcb3fc"
JAAEEI010000965.1	RepeatMasker	LTR	6689	7101	2921	+	.	ID="RND-6_FAMILY-934";Tend="1944";Tstart="1553";shortTE="F";uid="0df6342c-2e7a-4970-bfc9-ba34d2dfcd6e"
JAAEEI010000965.1	RepeatMasker	RC/Helitron	5791	5960	1208	+	.	ID="RND-6_FAMILY-20544";Tend="1363";Tstart="1177";shortTE="F";uid="312ccdfc-fd55-463c-9381-28373ae9df6c"
JAAEEI010000965.1	RepeatMasker	Unknown	8046	8207	718	+	.	ID="RND-1_FAMILY-189";Tend="2141";Tstart="1958";shortTE="F";uid="b9750a01-452f-4267-8748-1cd1a939fd2f"
JAAEEI010000965.1	RepeatMasker	LINE/Dong-R4	5962	6696	5180	+	.	ID="RND-1_FAMILY-263";Tend="1747";Tstart="1023";shortTE="F";uid="afd9f4c3-4d14-4cfc-9354-37b919be37f3"
JAAEEI010000965.1	RepeatMasker	Unknown	5564	5742	1055	+	.	ID="RND-1_FAMILY-189";Tend="1820";Tstart="1630";shortTE="F";uid="6049764e-4f3c-43af-b2e6-ec83657503cb"
JAAEEI010000965.1	RepeatMasker	Unknown	3613	4573	5840	-	.	ID="RND-5_FAMILY-348";Tend="1297";Tstart="245";shortTE="F";uid="b73644dc-4bb7-411e-88f3-efae014f1cf2"
JAAEEI010000965.1	RepeatMasker	RC/Helitron	5141	5546	2337	-	.	ID="RND-6_FAMILY-5746";Tend="1844";Tstart="1436";shortTE="F";uid="4e501911-652a-482f-846e-8b78bba81437"
JAAEEI010000965.1	RepeatMasker	Unknown	5743	5947	540	-	.	ID="RND-1_FAMILY-348";Tend="2003";Tstart="1808";shortTE="F";uid="22330c1e-9c28-449d-886b-ceea53564a1d"
JAAEEI010000965.1	RepeatMasker	DNA/TcMar-Mariner	1727	2033	2575	-	.	ID="RND-1_FAMILY-380";Tend="1322";Tstart="1016";shortTE="F";uid="d71d227b-3137-4ec2-aa91-e05a3cf1fa61"
JAAEEI010000965.1	RepeatMasker	Unknown	5542	5646	423	-	.	ID="RND-1_FAMILY-251";Tend="2994";Tstart="2890";shortTE="F";uid="05dd3844-ae81-416f-ad80-d77293727e2f"
JAAEEI010000965.1	RepeatMasker	Unknown	15	137	892	-	.	ID="RND-4_FAMILY-560";Tend="1067";Tstart="950";shortTE="F";uid="934c5809-c043-470b-a68c-558aa89a82cf"
JAAEEI010009661.1	RepeatMasker	DNA/TcMar-Tc4	10	537	1947	-	.	ID="rnd-1_family-456";Tend="815";Tstart="487";shortTE="F";uid="69860241-a15b-421e-a382-525222035f5f"
JAAEEI010013543.1	RepeatMasker	LINE/I	1	153	1197	-	.	ID="RND-1_FAMILY-648";Tend="1922";Tstart="1769";shortTE="F";uid="256893d2-f4df-4551-b0d6-d884fdd45c17"
JAAEEI010013543.1	RepeatMasker	LINE/I	152	513	2135	-	.	ID="RND-6_FAMILY-3072";Tend="1077";Tstart="709";shortTE="F";uid="33604f3b-1274-4b27-83bf-5fb572d1a7eb"
JAAEEI010009662.1	RepeatMasker	Unknown	311	493	1192	-	.	ID="RND-1_FAMILY-94";Tend="1091";Tstart="902";shortTE="F";uid="b83e2d86-90a2-4434-b575-8c04133fa0ba"
JAAEEI010009663.1	RepeatMasker	DNA/hAT-Tip100	772	899	773	+	.	ID="RND-3_FAMILY-262";Tend="951";Tstart="810";shortTE="F";uid="29ca7127-252d-4e10-bbda-553eadb67793"
JAAEEI010009663.1	RepeatMasker	Unknown	2	627	3637	+	.	ID="RND-6_FAMILY-7358";Tend="2458";Tstart="1768";shortTE="F";uid="ed71743a-d26c-43d4-8a61-51d21a8fe58a"
JAAEEI010009664.1	RepeatMasker	RC/Helitron	708	902	1584	+	.	ID="RND-1_FAMILY-197";Tend="1018";Tstart="826";shortTE="F";uid="275c07f6-969b-4f1c-929b-c54b909bfc7a"
JAAEEI010009664.1	RepeatMasker	SINE/5S	293	596	1562	-	.	ID="RND-6_FAMILY-1850";Tend="1230";Tstart="928";shortTE="F";uid="a61b4f46-98c0-4f68-a38a-0be27b59f08e"
JAAEEI010009665.1	RepeatMasker	Unknown	371	537	1428	+	.	ID="RND-1_FAMILY-643";Tend="1758";Tstart="1592";shortTE="F";uid="7cdd446f-0ea4-472a-b884-f5d116f680df"
JAAEEI010009665.1	RepeatMasker	Unknown	656	896	1646	-	.	ID="RND-5_FAMILY-698";Tend="1796";Tstart="1557";shortTE="F";uid="35180ff9-bb08-4bdd-9a25-2700c76a1247"
JAAEEI010009666.1	RepeatMasker	Unknown	161	367	980	+	.	ID="RND-6_FAMILY-6615";Tend="1115";Tstart="883";shortTE="F";uid="8d6ebabf-6fc4-43ce-95ca-b1854df71957"
JAAEEI010009666.1	RepeatMasker	LINE/RTE-BovB	667	786	744	+	.	ID="RND-4_FAMILY-658";Tend="1494";Tstart="1371";shortTE="F";uid="4bbbe482-9380-461f-ac05-334d097902ef"
JAAEEI010009666.1	RepeatMasker	LINE/RTE-BovB	684	788	852	-	.	ID="RND-6_FAMILY-380";Tend="1197";Tstart="1093";shortTE="F";uid="ff90a29b-cc81-4e5b-8a90-d09fee8c73d7"
JAAEEI010009667.1	RepeatMasker	DNA/Academ-1	565	733	539	+	.	ID="RND-5_FAMILY-209";Tend="4110";Tstart="3940";shortTE="F";uid="0087a0bf-c95d-40d4-afde-9183aea363c2"
JAAEEI010009669.1	RepeatMasker	DNA/hAT-Ac	478	710	1366	+	.	ID="RND-1_FAMILY-69";Tend="1076";Tstart="834";shortTE="F";uid="f0b4d0c2-1f4e-4a96-85e5-f1e7b552767b"
JAAEEI010009669.1	RepeatMasker	RC/Helitron	1	168	1447	+	.	ID="RND-5_FAMILY-470";Tend="1660";Tstart="1492";shortTE="F";uid="51d3e765-15da-480a-9cc5-da01a3e012b5"
JAAEEI010000966.1	RepeatMasker	Unknown	1604	1896	2365	+	.	ID="RND-6_FAMILY-1688";Tend="1426";Tstart="910";shortTE="F";uid="18e47171-3948-4c39-b8cb-a0726fb0ec75"
JAAEEI010000966.1	RepeatMasker	Unknown	2432	2740	907	+	.	ID="RND-6_FAMILY-5365";TEgroup="ctg_39488%7CRND-6_FAMILY-5365%7C1";Tend="2124";Tstart="1951";shortTE="F";uid="8ebbfbc6-ee33-4b6b-ac46-fc9914ad1951"
JAAEEI010000966.1	RepeatMasker	LINE/I-Jockey	5411	5851	448	+	.	ID="TART_DV";Tend="2961";Tstart="2732";shortTE="F";uid="c8b1f902-f870-4f9a-aa65-ee1bc045325a"
JAAEEI010000966.1	RepeatMasker	DNA	3337	3611	1004	+	.	ID="RND-5_FAMILY-3669";Tend="1301";Tstart="1027";shortTE="F";uid="91f2e367-04f2-4d3f-a57d-079cc12a8442"
JAAEEI010000966.1	RepeatMasker	DNA/hAT-Tip100	5204	5318	409	+	.	ID="RND-3_FAMILY-262";Tend="1028";Tstart="914";shortTE="F";uid="5f7d1032-3bec-4e3b-bfd6-072d9ad497d7"
JAAEEI010000966.1	RepeatMasker	DNA/hAT-Tip100	3782	3996	1122	+	.	ID="RND-3_FAMILY-262";Tend="1023";Tstart="814";shortTE="F";uid="622b8314-ddfc-4edf-bfaf-a907be628925"
JAAEEI010000966.1	RepeatMasker	LINE/I-Jockey	3900	5246	927	+	.	ID="TART_DV";TEgroup="ctg_39488%7CTART_DV%7C1";Tend="2961";Tstart="2732";shortTE="F";uid="397d10d7-cd79-423e-a3b0-579477654864"
JAAEEI010000966.1	RepeatMasker	SINE/tRNA-RTE	3612	3724	505	-	.	ID="RND-1_FAMILY-65";Tend="1016";Tstart="898";shortTE="F";uid="e394d5bd-f7af-43c0-939f-1f4401fc3f80"
JAAEEI010000966.1	RepeatMasker	DNA/TcMar-Mariner	3169	3349	1479	-	.	ID="RND-1_FAMILY-346";Tend="1688";Tstart="1508";shortTE="F";uid="a2549351-bbae-4f30-80f5-e83b9f2cb32a"
JAAEEI010000966.1	RepeatMasker	SINE/tRNA-RTE	615	958	2780	-	.	ID="RND-4_FAMILY-384";Tend="1193";Tstart="856";shortTE="F";uid="c2cfbebe-792d-4cc6-be90-cbf883407df4"
JAAEEI010000966.1	RepeatMasker	Unknown	3370	3648	1596	-	.	ID="RND-6_FAMILY-7290";Tend="1411";Tstart="865";shortTE="F";uid="df8c4c8a-3f2c-464a-84fe-3f17da3dc00a"
JAAEEI010000966.1	RepeatMasker	RC/Helitron	955	1641	5489	-	.	ID="RND-1_FAMILY-8";Tend="1531";Tstart="848";shortTE="F";uid="d05977dd-0ddf-4b6e-8c63-26d5cc68548e"
JAAEEI010000966.1	RepeatMasker	Unknown	2415	2587	888	-	.	ID="RND-1_FAMILY-203";TEgroup="ctg_39488%7CRND-1_FAMILY-203%7C1";Tend="924";Tstart="735";shortTE="T";uid="e503206a-7ba1-4e0c-a369-870e93aadd18"
JAAEEI010009671.1	RepeatMasker	Unknown	1	350	1869	+	.	ID="RND-1_FAMILY-483";TEgroup="ctg_39490%7CRND-1_FAMILY-483%7C1";Tend="1868";Tstart="1592";shortTE="F";uid="2ebabd3c-f93d-42cd-a496-fa0fead5c52b"
JAAEEI010009671.1	RepeatMasker	RC/Helitron	629	921	2161	-	.	ID="RND-6_FAMILY-2083";Tend="1722";Tstart="1441";shortTE="F";uid="f686add5-c5b0-47d9-872d-34a7de784e1b"
JAAEEI010009672.1	RepeatMasker	DNA/hAT-Tip100	665	897	1997	+	.	ID="RND-6_FAMILY-5418";Tend="1174";Tstart="942";shortTE="F";uid="e856e232-db71-4de2-8b93-831364fadb16"
JAAEEI010009672.1	RepeatMasker	DNA/hAT-Blackjack	552	670	495	+	.	ID="RND-6_FAMILY-3050";Tend="878";Tstart="778";shortTE="F";uid="453840b0-29c0-4e3a-9763-0423fc4d337f"
JAAEEI010009672.1	RepeatMasker	DNA/TcMar-Tc1	1	286	2385	-	.	ID="RND-5_FAMILY-701";Tend="1279";Tstart="994";shortTE="F";uid="ad13ad89-3714-45e2-a871-4b1fcb9c1ef1"
JAAEEI010009673.1	RepeatMasker	Unknown	719	952	1725	-	.	ID="RND-1_FAMILY-497";Tend="1562";Tstart="1329";shortTE="F";uid="9786384a-a113-4913-b98b-2361abc3fb6d"
JAAEEI010009673.1	RepeatMasker	DNA/hAT	26	362	1970	-	.	ID="RND-1_FAMILY-436";Tend="1626";Tstart="1239";shortTE="F";uid="cd6e0af5-24ce-4149-8f13-dce2fe45e903"
JAAEEI010009674.1	RepeatMasker	RC/Helitron	783	899	911	+	.	ID="RND-6_FAMILY-4711";Tend="1013";Tstart="897";shortTE="F";uid="cc3e8fcc-a015-4992-b35a-eaf619da4c75"
JAAEEI010009674.1	RepeatMasker	Unknown	657	822	703	+	.	ID="RND-6_FAMILY-13939";Tend="2239";Tstart="2076";shortTE="F";uid="5ad2797d-7437-41dd-85ad-038949580907"
JAAEEI010009674.1	RepeatMasker	RC/Helitron	75	579	3025	+	.	ID="RND-6_FAMILY-4124";Tend="1699";Tstart="1164";shortTE="F";uid="d28f034b-4a4c-4777-9a98-3a3419ce5198"
JAAEEI010009674.1	RepeatMasker	Unknown	640	791	946	-	.	ID="RND-1_FAMILY-941";Tend="1671";Tstart="1532";shortTE="F";uid="c9966424-ad92-46bd-b626-4595aff349b8"
JAAEEI010009675.1	RepeatMasker	Satellite	389	596	1535	+	.	ID="RND-6_FAMILY-577";Tend="208";Tstart="1";shortTE="F";uid="bda49c0a-efa6-475f-bb79-074cdff1c0b5"
JAAEEI010009676.1	RepeatMasker	DNA/hAT-Ac	145	897	2843	+	.	ID="RND-1_FAMILY-69";TEgroup="ctg_39495%7CRND-1_FAMILY-69%7C1";Tend="1681";Tstart="748";shortTE="F";uid="6594f8dc-4abd-4985-ad88-17b25914e25b"
JAAEEI010009677.1	RepeatMasker	DNA/hAT-Blackjack	568	809	1951	+	.	ID="RND-1_FAMILY-696";Tend="1370";Tstart="1123";shortTE="F";uid="1b0be56d-358e-4ae8-890f-18526c2bed42"
JAAEEI010009677.1	RepeatMasker	DNA/hAT-Blackjack	716	843	642	-	.	ID="RND-6_FAMILY-3050";Tend="903";Tstart="788";shortTE="F";uid="5e8d8b53-8cfc-4f69-9e17-776d3e283b2e"
JAAEEI010009677.1	RepeatMasker	SINE/tRNA-RTE	3	175	685	-	.	ID="RND-6_FAMILY-1330";Tend="1102";Tstart="927";shortTE="F";uid="317b24a7-25e3-42ef-9adc-a963a0bf28eb"
JAAEEI010009677.1	RepeatMasker	DNA/hAT-Tip100	188	576	2808	-	.	ID="RND-1_FAMILY-209";Tend="1306";Tstart="867";shortTE="F";uid="9b7104c7-850e-4757-82a4-3b32ccb26cfc"
JAAEEI010009678.1	RepeatMasker	DNA/TcMar-Mariner	150	481	490	-	.	ID="RND-6_FAMILY-2715";TEgroup="ctg_39497%7CRND-6_FAMILY-2715%7C1";Tend="1064";Tstart="891";shortTE="F";uid="297ea175-3b5b-4198-8ab7-6723e4e66791"
JAAEEI010009678.1	RepeatMasker	Unknown	1	157	986	-	.	ID="RND-5_FAMILY-2398";Tend="983";Tstart="820";shortTE="F";uid="b577913f-cfdb-4078-9939-313bfb46c539"
JAAEEI010009679.1	RepeatMasker	Unknown	508	679	817	-	.	ID="RND-1_FAMILY-627";Tend="1236";Tstart="1059";shortTE="F";uid="ef3271fe-7bf5-4e9a-9223-1cb459389b09"
JAAEEI010000967.1	RepeatMasker	Unknown	3893	4015	899	+	.	ID="RND-1_FAMILY-443";Tend="1061";Tstart="946";shortTE="F";uid="5fd18b4b-1f12-47b9-8e90-19b5ff15d201"
JAAEEI010000967.1	RepeatMasker	Unknown	3341	3856	2215	+	.	ID="RND-1_FAMILY-422";Tend="1509";Tstart="859";shortTE="F";uid="1fffff88-b019-4b75-bca1-5f2d2c3defe0"
JAAEEI010000967.1	RepeatMasker	Unknown	199	587	1999	+	.	ID="RND-1_FAMILY-422";Tend="1424";Tstart="808";shortTE="F";uid="245761f8-915b-4db6-acab-1dcad509fa2d"
JAAEEI010000967.1	RepeatMasker	DNA/hAT-Tip100	1316	1803	3665	+	.	ID="RND-4_FAMILY-2323";Tend="1208";Tstart="737";shortTE="F";uid="13948663-a752-4ac7-9848-15515b8c873c"
JAAEEI010000967.1	RepeatMasker	LINE/L2	4227	5057	2579	-	.	ID="RND-5_FAMILY-207";TEgroup="ctg_39499%7CRND-5_FAMILY-207%7C1";Tend="1784";Tstart="1017";shortTE="F";uid="e3f23d9e-ed66-4320-9c7e-08b21f83b235"
JAAEEI010000967.1	RepeatMasker	LINE/L2	5180	5787	4638	-	.	ID="RND-5_FAMILY-207";Tend="1095";Tstart="471";shortTE="F";uid="3d7fe6a0-85a3-4d9e-b8e4-f179b84f85e0"
JAAEEI010010345.1	RepeatMasker	RC/Helitron	469	864	1851	+	.	ID="RND-4_FAMILY-2756";Tend="1275";Tstart="904";shortTE="F";uid="e89ce8ba-6da6-450b-9b2f-eff2711556f5"
JAAEEI010013545.1	RepeatMasker	RC/Helitron	136	403	2295	-	.	ID="RND-1_FAMILY-35";Tend="1153";Tstart="886";shortTE="F";uid="6f870649-4eeb-4d71-8f7e-f9509f0a951d"
JAAEEI010013545.1	RepeatMasker	Unknown	539	713	1464	-	.	ID="RND-6_FAMILY-222";Tend="1704";Tstart="1531";shortTE="F";uid="f455600c-0ccc-49dd-8bad-efa354c20116"
JAAEEI010009680.1	RepeatMasker	DNA/TcMar-Mariner	1	324	2570	-	.	ID="RND-1_FAMILY-380";Tend="909";Tstart="586";shortTE="F";uid="c07ed75e-8c67-4331-b016-ba2bf6c18a2c"
JAAEEI010009681.1	RepeatMasker	Satellite	1	105	693	+	.	ID="RND-6_FAMILY-577";Tend="1036";Tstart="933";shortTE="F";uid="8fd449b5-061b-4199-b967-ef5161dc57de"
JAAEEI010009682.1	RepeatMasker	DNA/TcMar-Tc1	68	394	506	+	.	ID="RND-4_FAMILY-779";Tend="1235";Tstart="943";shortTE="F";uid="93b1c459-4b00-4995-964d-6689dc625c54"
JAAEEI010009683.1	RepeatMasker	LINE/L2	1	105	614	+	.	ID="RND-5_FAMILY-23";Tend="731";Tstart="627";shortTE="F";uid="686dec9c-fd83-4f66-9b80-a66d86b49464"
JAAEEI010009683.1	RepeatMasker	Unknown	338	540	1431	+	.	ID="RND-6_FAMILY-1287";Tend="1274";Tstart="1069";shortTE="F";uid="a89e0863-7882-4783-9a80-97840d5fa7f6"
JAAEEI010009684.1	RepeatMasker	Unknown	1	377	2264	-	.	ID="RND-6_FAMILY-3656";Tend="1287";Tstart="923";shortTE="F";uid="d820741f-96e7-4885-a4f4-ebbfd41442ac"
JAAEEI010009684.1	RepeatMasker	RC/Helitron	789	896	723	-	.	ID="RND-6_FAMILY-5746";Tend="2018";Tstart="1876";shortTE="F";uid="93c01852-387f-47aa-b17b-ce2b2a915f1a"
JAAEEI010009684.1	RepeatMasker	DNA/PIF-Harbinger	625	794	915	-	.	ID="RND-1_FAMILY-229";TEgroup="ctg_39504%7CRND-1_FAMILY-229%7C1";Tend="1364";Tstart="978";shortTE="F";uid="6ed6f46c-e7b8-4492-b4de-527f3c4bb812"
JAAEEI010009685.1	RepeatMasker	SINE/tRNA-RTE	170	402	1294	+	.	ID="RND-4_FAMILY-632";Tend="1107";Tstart="843";shortTE="F";uid="96ea8842-2c2e-49d7-8ae8-7062b1027a9f"
JAAEEI010009685.1	RepeatMasker	Unknown	522	719	1155	-	.	ID="RND-1_FAMILY-188";Tend="1026";Tstart="820";shortTE="F";uid="b2ea6dbd-79c5-4060-b9ed-5c3d1270c0ff"
JAAEEI010009686.1	RepeatMasker	SINE/tRNA-RTE	352	529	738	+	.	ID="RND-6_FAMILY-1330";Tend="1118";Tstart="937";shortTE="F";uid="146b23ac-64d2-4398-aa23-60808bbb1c96"
JAAEEI010009686.1	RepeatMasker	RC/Helitron	540	903	2499	-	.	ID="RND-6_FAMILY-7275";Tend="1370";Tstart="1023";shortTE="F";uid="1492c12f-4335-4cd9-b335-b3b761139fc1"
JAAEEI010009686.1	RepeatMasker	RC/Helitron	143	336	1514	-	.	ID="RND-1_FAMILY-31";Tend="1530";Tstart="1329";shortTE="F";uid="6580fa51-da78-4401-bc7c-7a75f8857a57"
JAAEEI010009687.1	RepeatMasker	RC/Helitron	583	897	1932	+	.	ID="RND-1_FAMILY-193";Tend="895";Tstart="659";shortTE="F";uid="0451ad42-5bca-45a6-914b-827b6dea0d1d"
JAAEEI010009687.1	RepeatMasker	RC/Helitron	551	817	1504	-	.	ID="RND-1_FAMILY-197";Tend="2091";Tstart="1836";shortTE="F";uid="fc77585a-3b7c-4b02-b934-8f20686d4da2"
JAAEEI010009688.1	RepeatMasker	RC/Helitron	619	733	606	+	.	ID="RND-6_FAMILY-4124";Tend="1668";Tstart="1552";shortTE="F";uid="4ce82c18-6108-498b-a659-40606b8e047e"
JAAEEI010009688.1	RepeatMasker	Unknown	161	499	1774	-	.	ID="RND-6_FAMILY-9040";Tend="1345";Tstart="977";shortTE="F";uid="5906de60-d421-4cf1-ac88-1371b706d243"
JAAEEI010009689.1	RepeatMasker	Unknown	1	162	1225	+	.	ID="RND-4_FAMILY-734";Tend="1571";Tstart="1403";shortTE="F";uid="9bd15dfa-9930-428a-b337-3aa57ad97f10"
JAAEEI010013546.1	RepeatMasker	Unknown	487	712	1569	+	.	ID="RND-6_FAMILY-7290";Tend="1078";Tstart="844";shortTE="F";uid="40c650c6-a335-4c25-8f90-3ce1757d5814"
JAAEEI010013546.1	RepeatMasker	LINE/Dong-R4	1	460	3808	+	.	ID="RND-6_FAMILY-3597";Tend="1546";Tstart="1071";shortTE="F";uid="d15bbcd5-5da5-4f1e-989a-ab7a5097dae1"
JAAEEI010000968.1	RepeatMasker	RC/Helitron	346	1012	3115	+	.	ID="RND-5_FAMILY-848";Tend="1545";Tstart="897";shortTE="F";uid="2a426641-99da-40b1-ac8f-d3f62d2bd5c4"
JAAEEI010000968.1	RepeatMasker	Unknown	2080	2476	1955	+	.	ID="RND-4_FAMILY-1056";Tend="1951";Tstart="1513";shortTE="F";uid="057b0636-100d-4238-8a5c-eabe2ba3993f"
JAAEEI010000968.1	RepeatMasker	Unknown	5694	5988	878	+	.	ID="RND-2_FAMILY-22";TEgroup="ctg_39510%7CRND-2_FAMILY-22%7C1";Tend="1143";Tstart="958";shortTE="F";uid="f7f5833e-f43b-4259-962e-d1dd24d78bd8"
JAAEEI010000968.1	RepeatMasker	Unknown	4870	5056	1086	-	.	ID="RND-2_FAMILY-22";Tend="1140";Tstart="957";shortTE="F";uid="df981151-4fa4-4609-989a-b7b5ecca8988"
JAAEEI010000968.1	RepeatMasker	Unknown	3552	3679	750	-	.	ID="RND-4_FAMILY-70";Tend="1295";Tstart="1170";shortTE="F";uid="26feff96-a83a-44ab-97b2-151b1f1b0038"
JAAEEI010000968.1	RepeatMasker	DNA/TcMar-Tc1	893	1040	674	-	.	ID="RND-1_FAMILY-114";Tend="859";Tstart="715";shortTE="F";uid="813be334-362b-4c2e-bc07-7fc39264b243"
JAAEEI010009690.1	RepeatMasker	Unknown	389	656	1729	-	.	ID="RND-6_FAMILY-3995";Tend="1371";Tstart="1106";shortTE="F";uid="ee715b39-dde9-46d0-9ac8-53547c0bc1a4"
JAAEEI010009690.1	RepeatMasker	LINE/RTE-BovB	86	373	1591	-	.	ID="RND-5_FAMILY-1885";Tend="1217";Tstart="909";shortTE="F";uid="0cb3728b-6b85-45e5-bfeb-ae867e456695"
JAAEEI010009691.1	RepeatMasker	Unknown	761	889	777	-	.	ID="RND-1_FAMILY-99";Tend="1105";Tstart="971";shortTE="F";uid="02c3e512-0e3e-4b29-83b2-be0fef236a28"
JAAEEI010009692.1	RepeatMasker	DNA/TcMar-Tc1	2	147	865	+	.	ID="RND-6_FAMILY-514";Tend="1313";Tstart="1166";shortTE="F";uid="c440d221-a2d5-4c3c-857c-57774e13f63a"
JAAEEI010009693.1	RepeatMasker	Unknown	176	556	1096	+	.	ID="RND-1_FAMILY-915";TEgroup="ctg_39514%7CRND-1_FAMILY-915%7C1";Tend="1022";Tstart="823";shortTE="F";uid="1919d1ff-f0dd-4846-9939-6c658a9318e9"
JAAEEI010009693.1	RepeatMasker	Unknown	771	940	1305	+	.	ID="RND-6_FAMILY-8794";Tend="1072";Tstart="878";shortTE="F";uid="931c7bc1-7fa0-45ac-8e0c-5909590bffb9"
JAAEEI010009693.1	RepeatMasker	DNA/Academ-1	1	119	751	-	.	ID="RND-1_FAMILY-347";Tend="789";Tstart="678";shortTE="F";uid="94b817a7-a66c-4ff5-bd03-97177e9aed96"
JAAEEI010009694.1	RepeatMasker	DNA/hAT-Tip100	502	678	928	-	.	ID="RND-1_FAMILY-209";Tend="1039";Tstart="873";shortTE="F";uid="7907eaca-75d7-44b7-8c0d-60d46ae53f5f"
JAAEEI010009695.1	RepeatMasker	Unknown	766	896	808	+	.	ID="RND-1_FAMILY-39";Tend="885";Tstart="751";shortTE="F";uid="edce4dd8-9655-4e5a-a68b-4c11a2a04585"
JAAEEI010009695.1	RepeatMasker	DNA/CMC-Chapaev-3	1	444	3480	-	.	ID="RND-6_FAMILY-2378";Tend="1281";Tstart="834";shortTE="F";uid="73f56c4c-302e-4c25-8a5b-a0636927b008"
JAAEEI010009696.1	RepeatMasker	Unknown	396	798	447	+	.	ID="RND-6_FAMILY-4999";TEgroup="ctg_39517%7CRND-6_FAMILY-4999%7C1";Tend="1545";Tstart="1033";shortTE="T";uid="4d93f000-6ccc-493d-b433-08ad1b0d8069"
JAAEEI010009696.1	RepeatMasker	Unknown	779	890	842	+	.	ID="RND-6_FAMILY-4999";Tend="1545";Tstart="1436";shortTE="F";uid="4a0d4258-f3c0-4fa2-aceb-2ce18484978d"
JAAEEI010009697.1	RepeatMasker	Unknown	351	539	786	+	.	ID="RND-3_FAMILY-316";Tend="1022";Tstart="837";shortTE="F";uid="585b9602-a6ef-40ff-9039-a3ec7517344f"
JAAEEI010009697.1	RepeatMasker	LINE/CR1	10	184	723	+	.	ID="RND-1_FAMILY-869";Tend="2446";Tstart="2263";shortTE="F";uid="9bcd1043-2b0b-4e3e-b82a-3c72b33e7dc9"
JAAEEI010009697.1	RepeatMasker	Unknown	570	812	955	-	.	ID="RND-1_FAMILY-472";Tend="1052";Tstart="811";shortTE="F";uid="7bb50395-3b62-4b39-97ee-483fe113355e"
JAAEEI010009698.1	RepeatMasker	Unknown	667	890	1086	+	.	ID="RND-1_FAMILY-11";Tend="1238";Tstart="1033";shortTE="F";uid="53a52284-2a43-4d55-827f-94795c29dab5"
JAAEEI010009698.1	RepeatMasker	DNA/CMC-Chapaev-3	1	291	2358	-	.	ID="RND-6_FAMILY-672";Tend="1235";Tstart="943";shortTE="F";uid="e2b8c6e0-81df-4de9-a82b-20d3b6a5dd3f"
JAAEEI010009698.1	RepeatMasker	LINE/RTE-BovB	283	635	2243	-	.	ID="RND-1_FAMILY-75";Tend="1803";Tstart="1451";shortTE="F";uid="2ab1cbc3-1f6b-4cd2-a0b6-9c57ff24cb02"
JAAEEI010013547.1	RepeatMasker	Unknown	27	138	754	+	.	ID="RND-6_FAMILY-4999";Tend="1554";Tstart="1437";shortTE="F";uid="41adb8d0-53ea-421e-889a-320b4c33e40c"
JAAEEI010009699.1	RepeatMasker	Satellite	571	845	2018	+	.	ID="RND-6_FAMILY-577";Tend="1013";Tstart="745";shortTE="F";uid="abecf20b-b17b-4293-bd87-d2a049a78072"
JAAEEI010000969.1	RepeatMasker	SINE/5S	2706	3114	1484	+	.	ID="RND-4_FAMILY-2290";Tend="1099";Tstart="700";shortTE="F";uid="2718824d-69d8-4819-95a1-f63be66859e7"
JAAEEI010000969.1	RepeatMasker	RC/Helitron	234	351	1107	+	.	ID="RND-1_FAMILY-197";Tend="965";Tstart="848";shortTE="F";uid="1b0b258f-5fbc-4096-ad14-a39a071d8167"
JAAEEI010000969.1	RepeatMasker	RC/Helitron	3528	3920	2735	+	.	ID="RND-1_FAMILY-694";Tend="1726";Tstart="1343";shortTE="F";uid="e0635413-2f51-4a91-a56f-760f22b26d14"
JAAEEI010000969.1	RepeatMasker	Unknown	4968	5406	2730	+	.	ID="RND-1_FAMILY-49";Tend="1480";Tstart="954";shortTE="F";uid="2a0294f3-482e-48bf-8572-420593ab6f2d"
JAAEEI010000969.1	RepeatMasker	Unknown	4126	4735	3753	+	.	ID="RND-1_FAMILY-39";Tend="1376";Tstart="760";shortTE="F";uid="2a7d5de9-21dc-44e4-88b0-ea629c7ce60a"
JAAEEI010000969.1	RepeatMasker	Satellite	6376	7289	6343	-	.	ID="RND-5_FAMILY-2656";Tend="1501";Tstart="520";shortTE="F";uid="82e3f9e1-90f0-44d1-9476-1ad17e20394b"
JAAEEI010000969.1	RepeatMasker	DNA/hAT-Charlie	7391	7499	648	-	.	ID="RND-5_FAMILY-3055";Tend="1790";Tstart="1685";shortTE="F";uid="abcf0101-0fa9-42e3-aa60-8e9f9b7b2fe9"
JAAEEI010000969.1	RepeatMasker	Unknown	4759	4892	495	-	.	ID="RND-5_FAMILY-9339";Tend="2195";Tstart="2060";shortTE="F";uid="706369a5-8673-4212-97f8-095757e49aed"
JAAEEI010000969.1	RepeatMasker	Satellite	5992	6102	863	-	.	ID="RND-5_FAMILY-2656";Tend="1516";Tstart="1406";shortTE="F";uid="71cd9d7f-ae98-48a7-974d-2b4790c6d513"
JAAEEI010000969.1	RepeatMasker	LINE/Penelope	2614	2780	613	-	.	ID="RND-6_FAMILY-3156";Tend="1130";Tstart="947";shortTE="F";uid="3eef3623-5185-41c8-abf6-d5ea63fb7da3"
JAAEEI010000096.1	RepeatMasker	Unknown	12291	12673	2703	+	.	ID="RND-6_FAMILY-2803";Tend="1317";Tstart="935";shortTE="F";uid="c7ed8615-17dd-44fc-8a7b-d978db612ad6"
JAAEEI010000096.1	RepeatMasker	LINE/RTE-BovB	17970	18190	1632	+	.	ID="RND-5_FAMILY-1885";Tend="1128";Tstart="909";shortTE="F";uid="3233cb0b-9be6-409a-b6f8-17fa9a852e6a"
JAAEEI010000096.1	RepeatMasker	Unknown	7630	7948	2183	+	.	ID="RND-6_FAMILY-2937";Tend="1503";Tstart="1183";shortTE="F";uid="26c495ab-9742-415f-8302-6df0b3ff6686"
JAAEEI010000096.1	RepeatMasker	LINE/RTE-BovB	17725	17946	421	+	.	ID="RND-5_FAMILY-1885";TEgroup="ctg_39522%7CRND-5_FAMILY-1885%7C1";Tend="966";Tstart="909";shortTE="T";uid="605bfc8e-19f6-4ea3-90d6-ab58004467ed"
JAAEEI010000096.1	RepeatMasker	Unknown	4118	4364	585	+	.	ID="RND-5_FAMILY-698";Tend="1756";Tstart="1509";shortTE="F";uid="fe01a34c-020b-4879-9fbc-ba5249d7379e"
JAAEEI010000096.1	RepeatMasker	Unknown	7936	8381	3211	+	.	ID="RND-6_FAMILY-10177";Tend="900";Tstart="462";shortTE="F";uid="63c76638-6e46-4e59-a6eb-1ac1dbf1239b"
JAAEEI010000096.1	RepeatMasker	Satellite	7180	7414	1806	+	.	ID="RND-5_FAMILY-399";Tend="1152";Tstart="921";shortTE="F";uid="814d0d96-e320-432b-be98-ba6bee14fab3"
JAAEEI010000096.1	RepeatMasker	RC/Helitron	3159	3384	1691	+	.	ID="RND-6_FAMILY-317";Tend="1165";Tstart="934";shortTE="F";uid="fbaaa97e-28c8-46aa-965b-777c04a51090"
JAAEEI010000096.1	RepeatMasker	LINE/Penelope	4806	4946	1058	+	.	ID="RND-1_FAMILY-923";Tend="1470";Tstart="1326";shortTE="F";uid="b63b8ddd-f505-4d58-abd6-75109cf6e2c9"
JAAEEI010000096.1	RepeatMasker	DNA/Ginger-2	18183	18481	2023	+	.	ID="RND-1_FAMILY-113";Tend="1194";Tstart="896";shortTE="F";uid="bd5afe04-24b7-4c35-aa0f-f515b0698ea1"
JAAEEI010000096.1	RepeatMasker	Unknown	14363	14601	1969	+	.	ID="RND-1_FAMILY-494";Tend="1139";Tstart="897";shortTE="F";uid="d4cd3e07-1cf6-4fbf-b1b4-685dc5552068"
JAAEEI010000096.1	RepeatMasker	Unknown	10882	10982	1678	+	.	ID="RND-1_FAMILY-251";Tend="496";Tstart="111";shortTE="F";uid="7adecd52-ff5d-422d-bf79-a69cc217667a"
JAAEEI010000096.1	RepeatMasker	Unknown	16128	16608	2619	+	.	ID="RND-6_FAMILY-5006";TEgroup="ctg_39522%7CRND-6_FAMILY-5006%7C1";Tend="1447";Tstart="1124";shortTE="F";uid="3332bfca-c140-4077-8a52-127ba92b44ab"
JAAEEI010000096.1	RepeatMasker	RC/Helitron	946	1138	1047	+	.	ID="RND-1_FAMILY-193";Tend="1106";Tstart="914";shortTE="F";uid="ab278aa8-87ed-4c68-9b47-85b98fef988d"
JAAEEI010000096.1	RepeatMasker	Unknown	10306	10772	3704	-	.	ID="RND-6_FAMILY-8794";Tend="1334";Tstart="878";shortTE="F";uid="8511e126-dd24-4475-b86c-60962dec48ed"
JAAEEI010000096.1	RepeatMasker	DNA/hAT-Tip100	14675	14932	889	-	.	ID="rnd-1_family-543";Tend="1577";Tstart="1281";shortTE="F";uid="24901b8b-85a4-4cab-80cb-a9471a36a23e"
JAAEEI010000096.1	RepeatMasker	Unknown	8318	8541	1336	-	.	ID="RND-6_FAMILY-2937";Tend="969";Tstart="753";shortTE="F";uid="e2b8ccae-76ec-47b1-9eb2-916a9f0120ee"
JAAEEI010000096.1	RepeatMasker	Unknown	16442	16679	548	-	.	ID="RND-5_FAMILY-949";TEgroup="ctg_39522%7CRND-5_FAMILY-949%7C1";Tend="367";Tstart="296";shortTE="T";uid="55a395fc-67d4-4fa9-b0a3-b3d9f6ac011d"
JAAEEI010000096.1	RepeatMasker	SINE/tRNA-RTE	1557	1824	1818	-	.	ID="RND-4_FAMILY-632";Tend="1073";Tstart="794";shortTE="F";uid="6d0eb912-36c3-40de-8e82-51a248fab5ee"
JAAEEI010000096.1	RepeatMasker	Unknown	733	950	762	-	.	ID="RND-6_FAMILY-3992";Tend="1538";Tstart="1346";shortTE="F";uid="af1446d1-17b6-4491-bd96-a2c9d5915a78"
JAAEEI010000096.1	RepeatMasker	Unknown	7415	7632	1922	-	.	ID="RND-5_FAMILY-944";Tend="532";Tstart="315";shortTE="F";uid="da7d1e80-9856-40f7-a1ee-28292becd2ea"
JAAEEI010000096.1	RepeatMasker	Unknown	10983	11297	2412	-	.	ID="RND-6_FAMILY-6755";Tend="1406";Tstart="1081";shortTE="F";uid="2ac34de8-18da-454b-8d58-6bae940840a4"
JAAEEI010000096.1	RepeatMasker	RC/Helitron	4365	4509	1220	-	.	ID="RND-6_FAMILY-317";Tend="1155";Tstart="1009";shortTE="F";uid="e6d2d76f-638c-4641-8fe7-97d5cfb85305"
JAAEEI010000096.1	RepeatMasker	Satellite	12730	13259	1882	-	.	ID="RND-6_FAMILY-577";Tend="1282";Tstart="772";shortTE="F";uid="a8aaeb63-f1b4-4450-b4ff-f329de7ab5ce"
JAAEEI010000096.1	RepeatMasker	Unknown	8872	9074	1675	-	.	ID="RND-1_FAMILY-96";Tend="1186";Tstart="984";shortTE="F";uid="18305e69-d3af-4471-a859-bb01c33496b9"
JAAEEI010000096.1	RepeatMasker	SINE/tRNA-RTE	14144	14359	1454	-	.	ID="RND-4_FAMILY-632";Tend="1110";Tstart="898";shortTE="F";uid="8493e91d-d175-4037-87ba-b2aad373a8d7"
JAAEEI010000096.1	RepeatMasker	Unknown	15661	15762	731	-	.	ID="RND-6_FAMILY-7290";Tend="1384";Tstart="1283";shortTE="F";uid="7669d82b-31ed-4cb3-bdc7-9e5e792c89d0"
JAAEEI010000096.1	RepeatMasker	LINE/RTE-BovB	13269	13782	2679	-	.	ID="RND-1_FAMILY-75";Tend="1769";Tstart="1300";shortTE="F";uid="5df99676-2e1e-4c0e-9cd7-8636b48f3e09"
JAAEEI010000096.1	RepeatMasker	SINE/tRNA-RTE	14579	14718	719	-	.	ID="RND-1_FAMILY-29";Tend="957";Tstart="778";shortTE="F";uid="0662d5cb-54e6-41ca-b0d9-76aba4b1e802"
JAAEEI010000096.1	RepeatMasker	Unknown	6091	7204	9185	-	.	ID="RND-5_FAMILY-944";Tend="1690";Tstart="522";shortTE="F";uid="4096988f-e2a4-49fc-b556-de02f58dd38f"
JAAEEI010000096.1	RepeatMasker	Unknown	3382	4069	1102	-	.	ID="RND-1_FAMILY-203";TEgroup="ctg_39522%7CRND-1_FAMILY-203%7C1";Tend="1413";Tstart="813";shortTE="F";uid="d79c63be-fbea-4571-964e-3cd25a500d19"
JAAEEI010000096.1	RepeatMasker	RC/Helitron	12055	12178	865	-	.	ID="RND-1_FAMILY-1117";Tend="442";Tstart="325";shortTE="F";uid="f8be57bf-49f6-4967-8ac4-84f079ee68e4"
JAAEEI010000096.1	RepeatMasker	Unknown	15866	16117	506	-	.	ID="RND-6_FAMILY-9040";TEgroup="ctg_39522%7CRND-6_FAMILY-9040%7C1";Tend="1174";Tstart="1036";shortTE="F";uid="200b1050-49de-4744-96f7-29aed01769e7"
JAAEEI010000096.1	RepeatMasker	Unknown	224	348	611	-	.	ID="RND-1_FAMILY-262";Tend="911";Tstart="781";shortTE="F";uid="fb9c4bb7-b003-4f07-bea3-bd2586a40f92"
JAAEEI010000096.1	RepeatMasker	RC/Helitron	1273	1559	1883	-	.	ID="RND-1_FAMILY-197";Tend="1397";Tstart="1108";shortTE="F";uid="69053041-8b41-4b38-b4d6-fd4fea0294f1"
JAAEEI010009700.1	RepeatMasker	Unknown	1	275	2241	-	.	ID="RND-1_FAMILY-152";Tend="1234";Tstart="959";shortTE="F";uid="5965138b-5f96-401f-a0c3-f165a6948e45"
JAAEEI010009701.1	RepeatMasker	DNA/TcMar-Tc1	280	478	614	+	.	ID="RND-6_FAMILY-1542";Tend="2355";Tstart="2205";shortTE="F";uid="f82a784f-caf9-41cc-941a-f8d823898a3d"
JAAEEI010009701.1	RepeatMasker	Unknown	676	895	1269	+	.	ID="RND-1_FAMILY-90";TEgroup="ctg_39524%7CRND-1_FAMILY-90%7C1";Tend="904";Tstart="755";shortTE="F";uid="32300625-3c74-415e-bb22-afaba5be5beb"
JAAEEI010009701.1	RepeatMasker	Unknown	38	264	1629	-	.	ID="RND-6_FAMILY-17382";Tend="1377";Tstart="1154";shortTE="F";uid="6877b962-d8c2-46a4-9480-08387ae0ea46"
JAAEEI010009701.1	RepeatMasker	Unknown	464	681	1609	-	.	ID="RND-6_FAMILY-17382";Tend="1156";Tstart="935";shortTE="F";uid="fad7501c-58a7-4b06-82c0-88ce7199089a"
JAAEEI010009702.1	RepeatMasker	Unknown	654	934	1876	-	.	ID="RND-1_FAMILY-1024";Tend="1124";Tstart="832";shortTE="F";uid="58acbc6e-fc5a-4350-89f4-11dd0385bfdc"
JAAEEI010009702.1	RepeatMasker	Unknown	1	634	4920	-	.	ID="RND-4_FAMILY-423";Tend="1055";Tstart="460";shortTE="F";uid="2e87ecc9-9b64-4cbc-be47-af3a09b4cde2"
JAAEEI010009703.1	RepeatMasker	Unknown	687	887	614	+	.	ID="RND-1_FAMILY-506";Tend="1034";Tstart="855";shortTE="F";uid="cd592c09-63a8-4709-bd93-d62575d91a7b"
JAAEEI010009704.1	RepeatMasker	RC/Helitron	430	544	879	+	.	ID="RND-6_FAMILY-20544";Tend="951";Tstart="835";shortTE="F";uid="682f91af-065b-4be2-a492-705c990ec0ba"
JAAEEI010009704.1	RepeatMasker	DNA/TcMar-Tc1	619	903	2094	-	.	ID="RND-5_FAMILY-1880";Tend="1639";Tstart="1358";shortTE="F";uid="74d8b793-73f0-42ba-a7b8-3a2934b22fbf"
JAAEEI010009705.1	RepeatMasker	DNA/hAT-Tip100	461	696	1110	+	.	ID="rnd-3_family-262";Tend="1130";Tstart="923";shortTE="F";uid="c1b53c4c-432e-4fab-8b58-9bfb8d0aacb8"
JAAEEI010009705.1	RepeatMasker	Unknown	127	232	452	-	.	ID="RND-1_FAMILY-256";Tend="1250";Tstart="1132";shortTE="F";uid="7125b9e4-c287-477c-9971-2ddc81d44ef0"
JAAEEI010009706.1	RepeatMasker	DNA/hAT-hATx	121	292	695	+	.	ID="RND-1_FAMILY-405";Tend="1376";Tstart="1165";shortTE="F";uid="b5a51e1a-bc84-448c-819e-1e299476122e"
JAAEEI010009706.1	RepeatMasker	Unknown	452	845	2755	+	.	ID="RND-6_FAMILY-7290";Tend="1414";Tstart="1044";shortTE="F";uid="347741ab-eb28-4f06-a30e-e7f87be13fb7"
JAAEEI010009706.1	RepeatMasker	RC/Helitron	1	126	601	-	.	ID="RND-6_FAMILY-5746";Tend="865";Tstart="760";shortTE="F";uid="832a0be6-c7cc-44a3-ba60-53a3b45325e1"
JAAEEI010013548.1	RepeatMasker	Unknown	570	714	1061	+	.	ID="RND-1_FAMILY-152";Tend="1149";Tstart="967";shortTE="F";uid="be67f434-7467-4adb-a70c-661a0d934782"
JAAEEI010013548.1	RepeatMasker	Satellite	122	400	2350	-	.	ID="RND-5_FAMILY-399";Tend="1478";Tstart="1203";shortTE="F";uid="0176ccd3-a1c2-4cde-a46a-a2d54012c116"
JAAEEI010009707.1	RepeatMasker	RC/Helitron	681	895	1384	+	.	ID="RND-1_FAMILY-6";Tend="1059";Tstart="822";shortTE="F";uid="1840ea5c-5749-46d0-a72b-7d22fad2f4eb"
JAAEEI010009708.1	RepeatMasker	DNA/TcMar-Tc1	739	876	458	+	.	ID="MARINER-60_HSAL";Tend="2862";Tstart="2727";shortTE="F";uid="cb1c7afc-70b4-493b-969e-956d86195e64"
JAAEEI010009708.1	RepeatMasker	DNA/TcMar-Tc1	756	881	541	-	.	ID="MARINER-12_HSAL";Tend="223";Tstart="98";shortTE="F";uid="a22914ef-8687-4361-b516-16fed8f1dfed"
JAAEEI010009708.1	RepeatMasker	Unknown	259	482	1530	-	.	ID="RND-1_FAMILY-118";Tend="1376";Tstart="1171";shortTE="F";uid="1f366fea-dd36-41f6-a518-53dab981dc7b"
JAAEEI010009708.1	RepeatMasker	DNA	608	716	670	-	.	ID="RND-4_FAMILY-966";TEgroup="ctg_39531%7CRND-4_FAMILY-966%7C1";Tend="1605";Tstart="1277";shortTE="T";uid="56aa2caf-6b69-47ee-8820-48ad3f01b2ce"
JAAEEI010009708.1	RepeatMasker	RC/Helitron	484	607	862	-	.	ID="RND-1_FAMILY-95";Tend="1681";Tstart="1560";shortTE="F";uid="45c41dd0-f8a8-462b-af7d-12603fb61612"
JAAEEI010000970.1	RepeatMasker	DNA/hAT-Tip100	42332	42656	2336	+	.	ID="RND-1_FAMILY-809";Tend="2432";Tstart="2062";shortTE="F";uid="895c03c8-41ba-4261-97da-6ea7a87a8b64"
JAAEEI010000970.1	RepeatMasker	RC/Helitron	3818	4051	1542	+	.	ID="RND-1_FAMILY-285";Tend="1101";Tstart="830";shortTE="F";uid="ba9ed991-e506-4334-b97b-70109e79adaa"
JAAEEI010000970.1	RepeatMasker	LINE/CR1	7360	7549	1103	+	.	ID="RND-5_FAMILY-1384";Tend="2031";Tstart="1842";shortTE="F";uid="b21eb3d7-f8f2-4720-9241-6337b19a7cc3"
JAAEEI010000970.1	RepeatMasker	DNA/TcMar-Tc1	34552	34821	2040	+	.	ID="RND-4_FAMILY-1141";Tend="922";Tstart="638";shortTE="F";uid="ab45265f-abb1-4b6f-b5a0-452a11ee4dc4"
JAAEEI010000970.1	RepeatMasker	DNA/TcMar-Tc1	15996	16282	947	+	.	ID="RND-1_FAMILY-961";TEgroup="ctg_39533%7CRND-1_FAMILY-961%7C1";Tend="1763";Tstart="844";shortTE="F";uid="edae2c56-aaf5-4835-95d4-972cd2262778"
JAAEEI010000970.1	RepeatMasker	Unknown	31867	32056	654	+	.	ID="RND-6_FAMILY-3995";Tend="1334";Tstart="1124";shortTE="F";uid="d1e2a605-5444-4e79-93b7-16d1f5b29ae1"
JAAEEI010000970.1	RepeatMasker	Unknown	30264	30369	743	+	.	ID="RND-5_FAMILY-1421";Tend="1777";Tstart="1672";shortTE="F";uid="83c95b55-01c9-4056-8034-8b0656c925d2"
JAAEEI010000970.1	RepeatMasker	Unknown	35710	35859	647	+	.	ID="RND-1_FAMILY-506";Tend="989";Tstart="872";shortTE="F";uid="2f945458-7e7e-4de5-9504-34436dd49565"
JAAEEI010000970.1	RepeatMasker	Unknown	38249	38517	488	+	.	ID="RND-6_FAMILY-9040";Tend="1496";Tstart="1213";shortTE="F";uid="152ef9e5-d9da-4d43-ba65-dd0de872bc87"
JAAEEI010000970.1	RepeatMasker	SINE/tRNA-RTE	28523	28838	2662	+	.	ID="RND-4_FAMILY-384";Tend="1166";Tstart="852";shortTE="F";uid="6f17b0dc-9b43-41fc-bd05-b44422852c5c"
JAAEEI010000970.1	RepeatMasker	Unknown	14797	14926	1081	+	.	ID="RND-1_FAMILY-319";Tend="1064";Tstart="935";shortTE="F";uid="72741adb-8729-405e-8c6c-bcef9c2236e9"
JAAEEI010000970.1	RepeatMasker	DNA/TcMar-Mariner	22562	22773	1166	+	.	ID="RND-1_FAMILY-346";Tend="1686";Tstart="1474";shortTE="F";uid="f7198958-f884-4906-b1d4-871c56526a60"
JAAEEI010000970.1	RepeatMasker	RC/Helitron	28013	28153	966	+	.	ID="RND-6_FAMILY-12178";Tend="1513";Tstart="1374";shortTE="F";uid="1d13f45b-7eb8-40a5-8da3-8bac117883d8"
JAAEEI010000970.1	RepeatMasker	Unknown	30630	30980	1483	+	.	ID="RND-6_FAMILY-11688";Tend="1164";Tstart="784";shortTE="F";uid="0db6f03d-0b22-4997-9cb7-bad38ba9217a"
JAAEEI010000970.1	RepeatMasker	DNA/hAT-Charlie	36715	36947	1800	+	.	ID="RND-2_FAMILY-110";Tend="1220";Tstart="991";shortTE="F";uid="ba6cbfa5-5585-4ac4-aa95-70f631132283"
JAAEEI010000970.1	RepeatMasker	RC/Helitron	20092	20364	1695	+	.	ID="RND-1_FAMILY-50";Tend="1197";Tstart="925";shortTE="F";uid="e777c543-2a02-41a8-87e6-d1ebed8534b5"
JAAEEI010000970.1	RepeatMasker	Unknown	1611	2454	3789	+	.	ID="RND-1_FAMILY-63";Tend="3012";Tstart="2304";shortTE="F";uid="be62559b-b834-43ea-86d8-8fb1dac1ceb6"
JAAEEI010000970.1	RepeatMasker	LINE/CR1	21346	21517	747	+	.	ID="RND-6_FAMILY-4251";Tend="913";Tstart="767";shortTE="F";uid="edcaedcd-7463-4294-a27d-5fd7a4fb3bda"
JAAEEI010000970.1	RepeatMasker	RC/Helitron	10461	10591	1072	+	.	ID="RND-6_FAMILY-317";Tend="1052";Tstart="922";shortTE="F";uid="fcc8d7a7-a78c-4ae6-8154-201881f842f5"
JAAEEI010000970.1	RepeatMasker	DNA/MULE-MuDR	23143	23319	1207	+	.	ID="RND-1_FAMILY-161";Tend="1129";Tstart="934";shortTE="F";uid="f8423596-17fb-4388-82b4-c06ca3be7af7"
JAAEEI010000970.1	RepeatMasker	RC/Helitron	40271	40385	531	+	.	ID="RND-6_FAMILY-20544";Tend="1482";Tstart="1361";shortTE="F";uid="0e1d88a0-dd32-4ee9-8803-f33694d87f99"
JAAEEI010000970.1	RepeatMasker	Unknown	1	446	3152	+	.	ID="RND-3_FAMILY-332";Tend="1562";Tstart="1086";shortTE="F";uid="49b2047d-6017-4514-9f0e-aa79b1e90810"
JAAEEI010000970.1	RepeatMasker	SINE/tRNA-RTE	27313	27603	2567	+	.	ID="RND-4_FAMILY-384";Tend="1163";Tstart="874";shortTE="F";uid="012dd408-48fd-47ac-8005-b2e5d0751117"
JAAEEI010000970.1	RepeatMasker	Unknown	17725	17888	1254	+	.	ID="RND-1_FAMILY-319";Tend="1107";Tstart="944";shortTE="F";uid="fbbc1ec4-a97c-4e38-9aad-1a47c53d885d"
JAAEEI010000970.1	RepeatMasker	RC/Helitron	29728	30282	3044	+	.	ID="RND-6_FAMILY-707";Tend="1478";Tstart="902";shortTE="F";uid="bbea142a-01e4-42c4-a1c3-edd9f5a1b2a2"
JAAEEI010000970.1	RepeatMasker	DNA/TcMar-Tc1	4850	5406	483	+	.	ID="RND-6_FAMILY-783";Tend="1354";Tstart="787";shortTE="F";uid="41be9865-46b4-470a-9e45-d613cbbdc89f"
JAAEEI010000970.1	RepeatMasker	Unknown	13874	14312	2333	+	.	ID="RND-4_FAMILY-132";Tend="1444";Tstart="949";shortTE="F";uid="4df4f66c-c251-4c10-9839-a8800e793d14"
JAAEEI010000970.1	RepeatMasker	DNA/TcMar-Tc1	13631	13862	1242	+	.	ID="RND-1_FAMILY-54";Tend="1741";Tstart="1490";shortTE="F";uid="70c37253-b671-4050-9b39-89512e13d9b3"
JAAEEI010000970.1	RepeatMasker	DNA/hAT-hATm	3144	3396	2184	+	.	ID="RND-5_FAMILY-1446";Tend="401";Tstart="150";shortTE="F";uid="7f7ed483-603c-46ee-9c2f-eef9c34917d6"
JAAEEI010000970.1	RepeatMasker	RC/Helitron	36224	36449	1897	-	.	ID="RND-6_FAMILY-317";Tend="1157";Tstart="929";shortTE="F";uid="ebad63a8-da8e-4339-bede-40505939155e"
JAAEEI010000970.1	RepeatMasker	DNA/hAT-Tip100	16186	16286	461	-	.	ID="RND-6_FAMILY-4173";Tend="414";Tstart="319";shortTE="F";uid="123785ea-befb-4272-9965-6c3f79f2e733"
JAAEEI010000970.1	RepeatMasker	Unknown	36988	37183	1641	-	.	ID="RND-1_FAMILY-138";Tend="989";Tstart="794";shortTE="F";uid="af00298b-893a-4ac5-9e3a-38ea26b3e492"
JAAEEI010000970.1	RepeatMasker	Unknown	40070	40206	1098	-	.	ID="RND-1_FAMILY-133";Tend="1325";Tstart="1189";shortTE="F";uid="2e8e430e-4b4d-4917-8fa4-14b03f47a5f5"
JAAEEI010000970.1	RepeatMasker	DNA/TcMar-Tc1	33136	33779	4851	-	.	ID="RND-1_FAMILY-288";Tend="1692";Tstart="1014";shortTE="F";uid="d993d3f1-9cab-41ab-a984-7d8146057cf4"
JAAEEI010000970.1	RepeatMasker	RC/Helitron	8153	8547	1430	-	.	ID="RND-6_FAMILY-317";TEgroup="ctg_39533%7CRND-6_FAMILY-317%7C1";Tend="1169";Tstart="934";shortTE="F";uid="67af5f8f-f465-40eb-b5f9-1b6031ef044b"
JAAEEI010000970.1	RepeatMasker	LINE/CR1	30265	30388	715	-	.	ID="RND-5_FAMILY-303";Tend="380";Tstart="253";shortTE="F";uid="5773c5cd-5d37-4996-8893-e54e17472d51"
JAAEEI010000970.1	RepeatMasker	Unknown	20441	20564	555	-	.	ID="RND-1_FAMILY-179";Tend="905";Tstart="771";shortTE="F";uid="02104a93-d241-47fc-aec8-3af9a435cafd"
JAAEEI010000970.1	RepeatMasker	RC/Helitron	12776	13153	1649	-	.	ID="RND-1_FAMILY-6";Tend="1203";Tstart="812";shortTE="F";uid="d4b52335-bb98-43ca-bcca-380a4546974c"
JAAEEI010000970.1	RepeatMasker	LINE/R1-LOA	32021	32801	5258	-	.	ID="RND-6_FAMILY-2880";Tend="1994";Tstart="1161";shortTE="F";uid="2009844f-37a6-45b3-9490-05db2edc25cf"
JAAEEI010000970.1	RepeatMasker	DNA/TcMar-Tc1	16283	16519	1510	-	.	ID="RND-1_FAMILY-423";Tend="1693";Tstart="1476";shortTE="F";uid="08f38fbf-0006-4ba9-a1a9-b3c3378e1f34"
JAAEEI010000970.1	RepeatMasker	Unknown	31145	31400	1840	-	.	ID="RND-1_FAMILY-985";Tend="1534";Tstart="1241";shortTE="F";uid="b0000a15-ffff-40ad-a726-e0caebaf46bf"
JAAEEI010000970.1	RepeatMasker	DNA/CMC-Chapaev-3	6172	6472	530	-	.	ID="RND-6_FAMILY-672";TEgroup="ctg_39533%7CRND-6_FAMILY-672%7C1";Tend="1187";Tstart="968";shortTE="T";uid="b2a7b3e4-8ad3-4983-b825-b1e2e4fbb2d1"
JAAEEI010000970.1	RepeatMasker	Satellite	37234	37520	2032	-	.	ID="RND-6_FAMILY-46";Tend="1222";Tstart="933";shortTE="F";uid="6abf0306-b62f-42a2-a02e-339f78853068"
JAAEEI010000970.1	RepeatMasker	Unknown	961	1085	601	-	.	ID="RND-6_FAMILY-154";Tend="1519";Tstart="1411";shortTE="F";uid="21d24f69-2c05-4d40-b02c-fbf58d580573"
JAAEEI010000970.1	RepeatMasker	RC/Helitron	39313	39606	2428	-	.	ID="RND-4_FAMILY-269";Tend="1990";Tstart="1689";shortTE="F";uid="dde2ee63-862e-4458-9e2a-ce0a63af0445"
JAAEEI010000970.1	RepeatMasker	LINE/RTE-RTE	40656	40797	631	-	.	ID="RND-6_FAMILY-1788";Tend="981";Tstart="804";shortTE="F";uid="0a149d6a-a28d-447d-924c-971936fee667"
JAAEEI010000970.1	RepeatMasker	DNA/Kolobok-T2	2976	3114	790	-	.	ID="RND-1_FAMILY-20";Tend="1371";Tstart="1233";shortTE="F";uid="814bc311-4e21-4777-8752-11672e3f448b"
JAAEEI010000970.1	RepeatMasker	DNA/TcMar-Tc1	26771	27290	3439	-	.	ID="RND-1_FAMILY-961";Tend="1762";Tstart="1247";shortTE="F";uid="580badcd-4f49-4f5c-a887-5f69186ab7c4"
JAAEEI010000970.1	RepeatMasker	DNA/Academ-1	28148	28254	671	-	.	ID="RND-5_FAMILY-2350";Tend="1138";Tstart="1031";shortTE="F";uid="21424065-4bc0-4206-8a62-53b5424d6da9"
JAAEEI010000970.1	RepeatMasker	LINE/I	10242	10410	691	-	.	ID="RND-6_FAMILY-3072";Tend="962";Tstart="792";shortTE="F";uid="a5a47168-9fd1-4238-9a11-1718157d7ded"
JAAEEI010000970.1	RepeatMasker	DNA/hAT-Tip100	9917	10107	1521	-	.	ID="RND-6_FAMILY-5418";Tend="1127";Tstart="937";shortTE="F";uid="de520a7b-5c41-4ecd-96a3-7d9414503c88"
JAAEEI010000970.1	RepeatMasker	DNA/hAT-Tip100	9470	9595	952	-	.	ID="RND-5_FAMILY-3248";Tend="1702";Tstart="1578";shortTE="F";uid="62fa7559-d8ec-4cab-8017-93d19065194d"
JAAEEI010000970.1	RepeatMasker	Satellite	42122	42330	1249	-	.	ID="RND-6_FAMILY-46";Tend="1472";Tstart="1280";shortTE="F";uid="7a85923f-bc8c-47a8-9426-6eec11c538d2"
JAAEEI010000970.1	RepeatMasker	DNA/hAT-Tip100	23467	23668	434	-	.	ID="RND-6_FAMILY-1832";Tend="1077";Tstart="876";shortTE="F";uid="284fd953-19c3-4a75-8860-d111a7a450da"
JAAEEI010000970.1	RepeatMasker	Unknown	1122	2047	3909	-	.	ID="RND-1_FAMILY-133";Tend="1632";Tstart="831";shortTE="F";uid="c3b73048-3fee-4ba7-b8f3-70403c0e909e"
JAAEEI010000970.1	RepeatMasker	Unknown	9588	9895	2284	-	.	ID="RND-1_FAMILY-152";Tend="1394";Tstart="1063";shortTE="F";uid="d5a95683-68a0-4f27-afee-cbc7f029982e"
JAAEEI010000970.1	RepeatMasker	Unknown	10746	10926	1106	-	.	ID="RND-3_FAMILY-254";Tend="1136";Tstart="915";shortTE="F";uid="eb881865-f5f9-4d02-93e1-1d90325b03ac"
JAAEEI010000970.1	RepeatMasker	DNA/TcMar-Tc1	5708	6070	3026	-	.	ID="RND-1_FAMILY-288";Tend="1693";Tstart="1332";shortTE="F";uid="12a4c1e7-24d9-4947-b28b-19e0ff630525"
JAAEEI010009710.1	RepeatMasker	DNA/hAT-Tip100	479	844	2844	+	.	ID="RND-5_FAMILY-349";Tend="1058";Tstart="690";shortTE="F";uid="030309b8-7b1d-487c-b494-40aad0213a89"
JAAEEI010009710.1	RepeatMasker	Unknown	1	531	3854	-	.	ID="RND-5_FAMILY-698";Tend="1291";Tstart="753";shortTE="F";uid="b78c194f-d1a7-4295-a4d6-200efc099a03"
JAAEEI010009711.1	RepeatMasker	DNA/PIF-Harbinger	1	418	1415	-	.	ID="RND-5_FAMILY-3091";TEgroup="ctg_39535%7CRND-5_FAMILY-3091%7C1";Tend="1370";Tstart="779";shortTE="F";uid="f61b8e11-b907-49fb-b204-740ea01b33f2"
JAAEEI010009712.1	RepeatMasker	Unknown	728	895	616	+	.	ID="RND-6_FAMILY-7290";Tend="1365";Tstart="1200";shortTE="F";uid="8f096549-3bff-4ed2-99fb-d125e1e39487"
JAAEEI010009712.1	RepeatMasker	LINE/RTE-BovB	74	727	1543	+	.	ID="RND-5_FAMILY-1267";Tend="1476";Tstart="821";shortTE="F";uid="3f3bf035-0158-44f4-8cdf-110dd0922838"
JAAEEI010009713.1	RepeatMasker	Unknown	325	445	467	+	.	ID="RND-4_FAMILY-70";Tend="1032";Tstart="885";shortTE="F";uid="054ac522-833f-4cb4-af06-664d9c8d3466"
JAAEEI010009713.1	RepeatMasker	Satellite	12	170	458	-	.	ID="RND-3_FAMILY-672";Tend="1082";Tstart="915";shortTE="F";uid="20d629c4-4bc7-42cc-8292-254ce338d988"
JAAEEI010009713.1	RepeatMasker	Unknown	462	734	882	-	.	ID="RND-1_FAMILY-336";TEgroup="ctg_39537%7CRND-1_FAMILY-336%7C1";Tend="1119";Tstart="979";shortTE="F";uid="2e216eb2-8af5-4ddb-b274-ed0920aeb9ee"
JAAEEI010009714.1	RepeatMasker	LINE/R1-LOA	789	897	885	+	.	ID="RND-6_FAMILY-9082";Tend="1657";Tstart="1549";shortTE="F";uid="149d8980-5ae4-48b5-893f-aa9eabbf0420"
JAAEEI010009714.1	RepeatMasker	Unknown	351	789	3659	-	.	ID="RND-1_FAMILY-118";Tend="1369";Tstart="925";shortTE="F";uid="3de76029-8cee-4096-936d-56b61243af81"
JAAEEI010009714.1	RepeatMasker	Unknown	43	191	1189	-	.	ID="RND-1_FAMILY-899";Tend="1085";Tstart="936";shortTE="F";uid="19ae2c8f-9e33-4751-b3c9-e9c194be841d"
JAAEEI010009715.1	RepeatMasker	Unknown	14	205	769	+	.	ID="RND-2_FAMILY-87";Tend="1135";Tstart="928";shortTE="F";uid="cfa02a37-cd8e-4f81-ac1e-aa3aad3133be"
JAAEEI010009715.1	RepeatMasker	LINE/RTE-BovB	200	528	1938	+	.	ID="RND-1_FAMILY-30";Tend="1128";Tstart="800";shortTE="F";uid="6438fdd3-8f43-41a8-aa2c-d1a9a5fad010"
JAAEEI010009715.1	RepeatMasker	DNA/hAT-Tip100	751	886	775	-	.	ID="RND-6_FAMILY-6216";Tend="1387";Tstart="1226";shortTE="F";uid="e4970062-35da-4782-b982-b721e29f676a"
JAAEEI010009715.1	RepeatMasker	DNA/hAT-Charlie	569	729	545	-	.	ID="RND-5_FAMILY-5015";Tend="1374";Tstart="1229";shortTE="F";uid="4f530bd9-7d78-4f7c-b15d-c2d9f0ae1080"
JAAEEI010009716.1	RepeatMasker	Unknown	8	424	3003	-	.	ID="RND-6_FAMILY-1527";Tend="1312";Tstart="891";shortTE="F";uid="9b657a3f-4b0b-48d0-b2d7-05e17a85785d"
JAAEEI010009717.1	RepeatMasker	Unknown	330	736	1340	-	.	ID="RND-4_FAMILY-560";Tend="1267";Tstart="852";shortTE="F";uid="1f62aedf-5201-44b7-928b-73cd0b004721"
JAAEEI010009717.1	RepeatMasker	Unknown	103	290	565	-	.	ID="RND-2_FAMILY-22";Tend="1139";Tstart="955";shortTE="F";uid="478ce89e-391b-445a-a40d-e52e6aa7b4fc"
JAAEEI010009718.1	RepeatMasker	RC/Helitron	1	276	2149	+	.	ID="RND-6_FAMILY-8344";Tend="1237";Tstart="962";shortTE="F";uid="8404b2d5-17e0-44f2-8744-c9e7928f052b"
JAAEEI010009718.1	RepeatMasker	Unknown	574	896	1931	-	.	ID="RND-1_FAMILY-49";Tend="1621";Tstart="1240";shortTE="F";uid="b530a712-ad9d-4d57-a5f1-b3d187421c5e"
JAAEEI010009718.1	RepeatMasker	Unknown	292	582	2019	-	.	ID="RND-1_FAMILY-1024";Tend="970";Tstart="678";shortTE="F";uid="433a959e-6048-41c8-912c-49c1f0ccb497"
JAAEEI010009719.1	RepeatMasker	DNA/PIF-Harbinger	317	457	1084	-	.	ID="RND-6_FAMILY-8175";Tend="1519";Tstart="1380";shortTE="F";uid="d41358d7-41d6-4662-823b-4e8a1ebd34cd"
JAAEEI010009719.1	RepeatMasker	Unknown	476	678	788	-	.	ID="RND-1_FAMILY-336";Tend="1172";Tstart="966";shortTE="F";uid="fce1e9b8-efde-44b3-9ee7-b95d46a84ad0"
JAAEEI010009719.1	RepeatMasker	DNA/PIF-Harbinger	697	890	1694	-	.	ID="RND-6_FAMILY-8175";Tend="1069";Tstart="876";shortTE="F";uid="6d860f3a-be91-470d-8a90-ad0940a5c2fa"
JAAEEI010000971.1	RepeatMasker	DNA/TcMar-Tc1	10110	10337	1188	+	.	ID="RND-1_FAMILY-637";Tend="1319";Tstart="1066";shortTE="F";uid="5e34eac5-68cd-44f0-ac91-089028434f3d"
JAAEEI010000971.1	RepeatMasker	DNA/Ginger-2	1748	2105	858	+	.	ID="rnd-1_family-418";Tend="1482";Tstart="1224";shortTE="F";uid="ec4cf3ca-bb7c-46e1-a516-83efcbc26997"
JAAEEI010000971.1	RepeatMasker	Satellite	5125	5409	2153	+	.	ID="RND-6_FAMILY-577";Tend="1293";Tstart="943";shortTE="F";uid="f25a2bf1-07f0-47fe-a9eb-1f97af7eafe1"
JAAEEI010000971.1	RepeatMasker	DNA/MULE-MuDR	10324	10522	1326	+	.	ID="RND-1_FAMILY-161";Tend="1123";Tstart="919";shortTE="F";uid="be4c289f-edc2-49d5-b694-4540d65dcfeb"
JAAEEI010000971.1	RepeatMasker	LINE/I-Jockey	6855	6986	805	+	.	ID="RND-6_FAMILY-2665";Tend="2187";Tstart="2057";shortTE="F";uid="c0a6931e-9343-46c4-b613-8742b7fb7d6b"
JAAEEI010000971.1	RepeatMasker	DNA/hAT-Tip100	5380	5523	962	+	.	ID="RND-1_FAMILY-578";Tend="1155";Tstart="1012";shortTE="F";uid="f39763fe-7b5a-476d-bb4a-e5d21853bf0f"
JAAEEI010000971.1	RepeatMasker	Unknown	9972	10108	858	+	.	ID="RND-4_FAMILY-132";Tend="1528";Tstart="1404";shortTE="F";uid="e126fb7c-8709-4241-b516-b1d9497bbc26"
JAAEEI010000971.1	RepeatMasker	Satellite	9691	9961	1879	+	.	ID="RND-6_FAMILY-46";Tend="1495";Tstart="1228";shortTE="F";uid="eb409fb2-5aff-4a1a-980a-a4bfc8a7aaec"
JAAEEI010000971.1	RepeatMasker	Unknown	7930	8077	674	+	.	ID="RND-1_FAMILY-368";TEgroup="ctg_39544%7CRND-1_FAMILY-368%7C1";Tend="1041";Tstart="944";shortTE="T";uid="2f453760-8be9-4e5c-a45b-d0bb5b331c18"
JAAEEI010000971.1	RepeatMasker	Unknown	5820	5931	440	+	.	ID="RND-6_FAMILY-13999";Tend="1143";Tstart="1047";shortTE="F";uid="f8081966-91d0-4214-ae84-4785a2731b10"
JAAEEI010000971.1	RepeatMasker	DNA/hAT-Tip100	6195	6354	1038	+	.	ID="rnd-1_family-412";Tend="1358";Tstart="1194";shortTE="F";uid="6e18b17f-469b-4231-8b6a-93518d5f8d7e"
JAAEEI010000971.1	RepeatMasker	Unknown	6340	6742	1923	-	.	ID="RND-6_FAMILY-2224";Tend="1340";Tstart="940";shortTE="F";uid="0b6d20c7-dacb-495b-8db1-831ca64da9e1"
JAAEEI010000971.1	RepeatMasker	DNA/Ginger-2	928	1239	1314	-	.	ID="RND-1_FAMILY-774";TEgroup="ctg_39544%7CRND-1_FAMILY-774%7C1";Tend="1611";Tstart="1392";shortTE="F";uid="758986b3-45f7-455b-b9dd-4ec211185d73"
JAAEEI010000971.1	RepeatMasker	Unknown	7015	7201	1431	-	.	ID="RND-6_FAMILY-222";Tend="1704";Tstart="1518";shortTE="F";uid="ffcdd3d5-5494-4649-b693-5801f9a21e79"
JAAEEI010000971.1	RepeatMasker	DNA/Ginger-2	1823	2156	739	-	.	ID="RND-1_FAMILY-418";Tend="1406";Tstart="749";shortTE="F";uid="49a816ee-ccf5-4da9-be1c-34d2b61f1d90"
JAAEEI010000971.1	RepeatMasker	Unknown	5545	5896	2132	-	.	ID="RND-1_FAMILY-49";Tend="1636";Tstart="1266";shortTE="F";uid="29b17ff9-e330-4258-bd4f-b23498a18c55"
JAAEEI010000971.1	RepeatMasker	DNA/Ginger-2	1236	1423	1072	-	.	ID="RND-1_FAMILY-774";Tend="1567";Tstart="1392";shortTE="F";uid="c992e56f-69d9-4423-8856-3a0757ec06c3"
JAAEEI010000971.1	RepeatMasker	DNA/Ginger-2	1328	1515	1072	-	.	ID="RND-1_FAMILY-774";Tend="1567";Tstart="1392";shortTE="F";uid="50952c3c-e99e-4253-86db-37e8410a912f"
JAAEEI010000971.1	RepeatMasker	DNA/Ginger-2	1144	1331	1072	-	.	ID="RND-1_FAMILY-774";Tend="1567";Tstart="1392";shortTE="F";uid="aec60105-59d1-4647-b8c5-310e183dfe6f"
JAAEEI010009720.1	RepeatMasker	Unknown	14	879	1275	+	.	ID="RND-5_FAMILY-687";Tend="1690";Tstart="867";shortTE="F";uid="fb964fbd-d2c4-4cbd-8fa1-7f8c91102a5f"
JAAEEI010009721.1	RepeatMasker	LTR/Gypsy	132	275	898	+	.	ID="RND-6_FAMILY-1213";Tend="1344";Tstart="1197";shortTE="F";uid="f0664574-cbb2-4fd1-abbc-014eeea63510"
JAAEEI010009722.1	RepeatMasker	DNA/TcMar-Tc1	380	828	1719	+	.	ID="RND-6_FAMILY-4109";TEgroup="ctg_39547%7CRND-6_FAMILY-4109%7C1";Tend="1031";Tstart="744";shortTE="F";uid="f8336e8a-558d-4e65-8acb-43b86f0b6b56"
JAAEEI010009722.1	RepeatMasker	DNA/TcMar-Tc1	619	783	783	-	.	ID="rnd-6_family-4109";Tend="1136";Tstart="996";shortTE="F";uid="4e2fb5e8-68a8-40cb-8f58-b30fba089eea"
JAAEEI010009723.1	RepeatMasker	DNA/TcMar-Tc1	508	834	2117	+	.	ID="RND-6_FAMILY-514";Tend="1224";Tstart="885";shortTE="F";uid="d82ffc47-3033-4682-a8de-86e1b9e57d3f"
JAAEEI010001354.1	RepeatMasker	Unknown	901	1293	3393	+	.	ID="RND-5_FAMILY-196";Tend="1336";Tstart="947";shortTE="F";uid="4d6fd251-910d-428d-b44f-d5ebcb3c6448"
JAAEEI010001354.1	RepeatMasker	Unknown	4297	4531	1270	+	.	ID="RND-6_FAMILY-713";Tend="994";Tstart="716";shortTE="F";uid="fd579432-7b40-4169-9820-2d508676eff8"
JAAEEI010001354.1	RepeatMasker	Unknown	1666	1937	908	+	.	ID="RND-1_FAMILY-90";TEgroup="ctg_3955%7CRND-1_FAMILY-90%7C1";Tend="1880";Tstart="633";shortTE="F";uid="dcd913c4-ef64-4583-8e19-811eefc746b5"
JAAEEI010001354.1	RepeatMasker	Satellite	2159	2478	2281	+	.	ID="RND-6_FAMILY-577";Tend="317";Tstart="1";shortTE="F";uid="4b407c8b-df10-455b-9833-ba454b652b05"
JAAEEI010001354.1	RepeatMasker	Unknown	1959	2108	705	+	.	ID="RND-1_FAMILY-90";Tend="1983";Tstart="1825";shortTE="F";uid="02617829-0aa5-4698-a2c9-17be3414a070"
JAAEEI010001354.1	RepeatMasker	SINE/5S	1	131	916	-	.	ID="RND-4_FAMILY-2290";Tend="1028";Tstart="858";shortTE="F";uid="f5b96c74-450f-4cbc-bab1-a2ed7ce366ba"
JAAEEI010001354.1	RepeatMasker	DNA/TcMar-Tc1	3178	4092	7495	-	.	ID="RND-5_FAMILY-2403";Tend="1831";Tstart="920";shortTE="F";uid="234996e3-9d27-4af0-b2a5-b877d5e4e5ff"
JAAEEI010001354.1	RepeatMasker	Unknown	1934	2079	901	-	.	ID="RND-1_FAMILY-90";Tend="859";Tstart="704";shortTE="F";uid="578bfc19-5a6b-4f6d-898d-c2d67bec1ef2"
JAAEEI010001354.1	RepeatMasker	Unknown	2697	2913	442	-	.	ID="RND-5_FAMILY-1294";Tend="2017";Tstart="1784";shortTE="F";uid="cace8947-2284-4367-9f8c-826a74f73c5c"
JAAEEI010001354.1	RepeatMasker	LINE/Penelope	265	903	5115	-	.	ID="RND-5_FAMILY-1586";Tend="1501";Tstart="871";shortTE="F";uid="56604fcc-30ef-478a-bc94-e87bc1004c12"
JAAEEI010001354.1	RepeatMasker	RC/Helitron	4508	4620	880	-	.	ID="RND-1_FAMILY-95";Tend="993";Tstart="883";shortTE="F";uid="d5bbc37d-fcef-426f-87bd-7ef31a9156a8"
JAAEEI010009725.1	RepeatMasker	Unknown	520	799	2129	-	.	ID="RND-1_FAMILY-375";Tend="1165";Tstart="890";shortTE="F";uid="99842895-1b9f-4990-8cfa-97275be509fc"
JAAEEI010009725.1	RepeatMasker	LTR/Gypsy	37	520	2929	-	.	ID="RND-1_FAMILY-406";Tend="2022";Tstart="1564";shortTE="F";uid="1967c666-4567-4b04-bf92-015f5692bc74"
JAAEEI010009726.1	RepeatMasker	Unknown	1	459	2899	-	.	ID="RND-1_FAMILY-963";Tend="1323";Tstart="409";shortTE="F";uid="6985ab48-ba57-41d4-b99f-74cd38f5aa05"
JAAEEI010009727.1	RepeatMasker	RC/Helitron	1	212	1540	+	.	ID="RND-6_FAMILY-671";Tend="1493";Tstart="1276";shortTE="F";uid="15c855cb-ee7d-4f01-b94f-2e1c43253028"
JAAEEI010009727.1	RepeatMasker	DNA/TcMar-Tc1	225	423	1350	-	.	ID="RND-1_FAMILY-226";Tend="1126";Tstart="903";shortTE="F";uid="fcd7c0af-1c6d-4562-a660-1d3e37d11860"
JAAEEI010009728.1	RepeatMasker	Unknown	115	456	1615	+	.	ID="RND-1_FAMILY-932";Tend="1271";Tstart="929";shortTE="F";uid="aafd4125-0240-47a7-ad5e-a5c6f8f544ad"
JAAEEI010009728.1	RepeatMasker	LINE/RTE-BovB	1	128	699	+	.	ID="RND-1_FAMILY-75";Tend="1855";Tstart="1737";shortTE="F";uid="4cc3c434-6525-4bee-88c2-81bf0ebc4232"
JAAEEI010009728.1	RepeatMasker	DNA/TcMar-Tc1	453	894	3663	+	.	ID="RND-1_FAMILY-288";Tend="1423";Tstart="979";shortTE="F";uid="3c166bff-1899-48b0-91ca-5248245ba611"
JAAEEI010009728.1	RepeatMasker	DNA/hAT-Tip100	111	347	1625	-	.	ID="RND-1_FAMILY-848";Tend="1750";Tstart="1518";shortTE="F";uid="615ea686-3332-427b-8d07-3198f80a995e"
JAAEEI010009729.1	RepeatMasker	Satellite	187	487	2048	-	.	ID="RND-6_FAMILY-577";Tend="295";Tstart="1";shortTE="F";uid="f1afd733-64d3-43cc-9e45-1cb1e953cd49"
JAAEEI010000972.1	RepeatMasker	RC/Helitron	64	497	3587	+	.	ID="RND-6_FAMILY-671";Tend="2278";Tstart="1845";shortTE="F";uid="ceb8a72d-7f82-489c-b6eb-58f70e5beffe"
JAAEEI010000972.1	RepeatMasker	Unknown	505	622	453	+	.	ID="RND-6_FAMILY-1768";Tend="1228";Tstart="1093";shortTE="F";uid="44a79c16-e4ab-4fad-93dd-392bc91547a7"
JAAEEI010000972.1	RepeatMasker	RC/Helitron	529	691	1187	+	.	ID="RND-6_FAMILY-4711";Tend="1060";Tstart="899";shortTE="F";uid="6e80a76d-0423-42d2-8d4b-3436da056371"
JAAEEI010000972.1	RepeatMasker	RC/Helitron	685	834	807	+	.	ID="RND-1_FAMILY-193";Tend="2042";Tstart="1876";shortTE="F";uid="db0f80ee-2b80-44d5-86d7-aa3b4d7af8a8"
JAAEEI010000972.1	RepeatMasker	Unknown	1372	1490	627	+	.	ID="RND-6_FAMILY-3679";Tend="1707";Tstart="1587";shortTE="F";uid="aaf8e494-53bc-40ff-bdb1-34a4da8d8da2"
JAAEEI010000972.1	RepeatMasker	SINE/tRNA-RTE	3629	3739	843	+	.	ID="RND-1_FAMILY-48";Tend="994";Tstart="884";shortTE="F";uid="57c4c0c2-8c12-48d9-85ec-596a10f405c4"
JAAEEI010000972.1	RepeatMasker	Unknown	4280	4436	476	+	.	ID="RND-5_FAMILY-1380";TEgroup="ctg_39555%7CRND-5_FAMILY-1380%7C1";Tend="668";Tstart="511";shortTE="T";uid="2fbe41f6-0f77-41b5-85aa-350b9877bab1"
JAAEEI010000972.1	RepeatMasker	RC/Helitron	3289	3451	1355	-	.	ID="RND-6_FAMILY-317";Tend="1076";Tstart="918";shortTE="F";uid="7b88ae25-3646-474f-96e5-bab225c6ab3a"
JAAEEI010000972.1	RepeatMasker	Unknown	1392	1516	1073	-	.	ID="RND-6_FAMILY-7290";Tend="1146";Tstart="1024";shortTE="F";uid="523c764e-6c44-4545-9bf1-aee2b5beb585"
JAAEEI010000972.1	RepeatMasker	RC/Helitron	3734	4097	2806	-	.	ID="RND-6_FAMILY-7275";Tend="1520";Tstart="1163";shortTE="F";uid="4a97c5a1-84db-499d-b80c-7de500287b48"
JAAEEI010000972.1	RepeatMasker	Unknown	2739	3005	534	-	.	ID="RND-4_FAMILY-56";TEgroup="ctg_39555%7CRND-4_FAMILY-56%7C1";Tend="1439";Tstart="1332";shortTE="F";uid="fc2673e0-9347-4cb5-8505-2ca3163240d7"
JAAEEI010000972.1	RepeatMasker	RC/Helitron	2164	2466	2371	-	.	ID="RND-6_FAMILY-4711";Tend="1201";Tstart="897";shortTE="F";uid="6a59a0e2-6d84-40c0-a6a3-44f8006b8067"
JAAEEI010000972.1	RepeatMasker	DNA/hAT?	4678	4882	1618	-	.	ID="RND-1_FAMILY-642";Tend="1580";Tstart="1376";shortTE="F";uid="475c5141-7a43-4be4-8128-e7c0a4b7bb84"
JAAEEI010009730.1	RepeatMasker	DNA/hAT-Tip100	254	498	1202	+	.	ID="RND-5_FAMILY-697";Tend="1157";Tstart="871";shortTE="F";uid="e194bcab-e3fb-4ffc-ab82-a95762ff256d"
JAAEEI010009732.1	RepeatMasker	Unknown	649	772	752	-	.	ID="RND-1_FAMILY-66";Tend="1128";Tstart="1009";shortTE="F";uid="fd8f52a3-2cd7-48cd-8057-d469de1d702a"
JAAEEI010009733.1	RepeatMasker	Satellite	616	882	892	-	.	ID="RND-6_FAMILY-577";Tend="1022";Tstart="752";shortTE="F";uid="1a13c8f5-ba97-4a75-829b-d99649e88424"
JAAEEI010009735.1	RepeatMasker	Unknown	1	933	6700	-	.	ID="RND-5_FAMILY-1081";Tend="1278";Tstart="322";shortTE="F";uid="0d893673-4b87-4a66-b33e-a2bbdfe84589"
JAAEEI010009736.1	RepeatMasker	DNA/TcMar-Tc1	608	895	2091	+	.	ID="rnd-5_family-701";Tend="1245";Tstart="846";shortTE="F";uid="9c825353-01f8-4d23-896d-132440041a54"
JAAEEI010009736.1	RepeatMasker	Unknown	129	468	647	+	.	ID="RND-6_FAMILY-5183";Tend="1741";Tstart="1429";shortTE="F";uid="6a3e0a84-d732-4b95-8319-0da2d85b40f7"
JAAEEI010009737.1	RepeatMasker	Satellite	739	894	1280	+	.	ID="RND-5_FAMILY-2656";Tend="818";Tstart="662";shortTE="F";uid="993c187d-c426-43e8-9ef1-009771b6c728"
JAAEEI010009737.1	RepeatMasker	Unknown	191	585	1156	-	.	ID="RND-6_FAMILY-11688";Tend="1321";Tstart="821";shortTE="F";uid="25b8f7c0-5854-4255-a235-918013645e79"
JAAEEI010009738.1	RepeatMasker	LINE/RTE-BovB	158	480	2268	+	.	ID="RND-1_FAMILY-30";Tend="1124";Tstart="802";shortTE="F";uid="bccf11a9-b787-454a-a431-d260e8b298ba"
JAAEEI010009739.1	RepeatMasker	Unknown	1	599	4729	-	.	ID="RND-1_FAMILY-101";Tend="1428";Tstart="831";shortTE="F";uid="749d3e3d-8853-4c1d-bfd4-8ddb6d916f15"
JAAEEI010000973.1	RepeatMasker	Unknown	21828	22263	2622	+	.	ID="RND-5_FAMILY-502";Tend="1438";Tstart="991";shortTE="F";uid="eddacadd-1848-4fc8-a8bf-5d4c0a876eab"
JAAEEI010000973.1	RepeatMasker	Unknown	12987	13193	1718	+	.	ID="RND-5_FAMILY-34";Tend="1126";Tstart="920";shortTE="F";uid="ef51150c-2cad-407c-bb1e-0ce6cf465aa0"
JAAEEI010000973.1	RepeatMasker	Satellite	5828	6238	2108	+	.	ID="RND-6_FAMILY-577";Tend="1147";Tstart="763";shortTE="F";uid="9f0299d3-50bd-4e79-91b6-6a8b221a7062"
JAAEEI010000973.1	RepeatMasker	Satellite	4617	4882	2291	+	.	ID="RND-6_FAMILY-46";Tend="1199";Tstart="934";shortTE="F";uid="e6c015ee-f96a-4fa7-a370-91162798d54c"
JAAEEI010000973.1	RepeatMasker	RC/Helitron	13964	14106	601	+	.	ID="RND-1_FAMILY-314";Tend="1196";Tstart="1067";shortTE="F";uid="a51cee2e-cc91-44b4-aea7-9db398c9d709"
JAAEEI010000973.1	RepeatMasker	LINE/RTE-BovB	13225	13510	579	+	.	ID="RND-6_FAMILY-4175";Tend="2779";Tstart="2489";shortTE="F";uid="f730c853-0716-453b-9861-0825f470a553"
JAAEEI010000973.1	RepeatMasker	Unknown	18506	18723	1412	+	.	ID="RND-6_FAMILY-5252";Tend="1038";Tstart="824";shortTE="F";uid="d01b494b-7e77-4896-90fe-2c6d6e5b2bff"
JAAEEI010000973.1	RepeatMasker	LINE/Penelope	8106	8267	1190	+	.	ID="RND-1_FAMILY-194";Tend="1824";Tstart="1664";shortTE="F";uid="9e32f033-712a-46bb-aaeb-f45b9e150370"
JAAEEI010000973.1	RepeatMasker	DNA/hAT-Tip100	8881	9031	783	+	.	ID="RND-3_FAMILY-262";Tend="1081";Tstart="932";shortTE="F";uid="6ba7d041-6004-4c18-b8ca-c3864028d6cb"
JAAEEI010000973.1	RepeatMasker	Unknown	13037	13278	567	-	.	ID="RND-5_FAMILY-782";Tend="388";Tstart="146";shortTE="F";uid="676978d5-959b-4c46-9feb-6ba562f3a596"
JAAEEI010000973.1	RepeatMasker	LTR/Copia	3788	3982	915	-	.	ID="RND-6_FAMILY-2605";Tend="1368";Tstart="1181";shortTE="F";uid="b9a4d5af-48d7-48ea-b84e-b063acfb5c62"
JAAEEI010000973.1	RepeatMasker	RC/Helitron	7105	7248	1248	-	.	ID="RND-1_FAMILY-197";Tend="2070";Tstart="1927";shortTE="F";uid="5e3a2fbc-155a-4d4c-87d7-9de9cc5d375d"
JAAEEI010000973.1	RepeatMasker	Unknown	18804	18971	410	-	.	ID="RND-5_FAMILY-197";Tend="1279";Tstart="1108";shortTE="F";uid="df2c6c41-cf19-47c2-915e-a65d5448e932"
JAAEEI010000973.1	RepeatMasker	Unknown	4601	4723	415	-	.	ID="RND-1_FAMILY-1024";Tend="2307";Tstart="2201";shortTE="F";uid="ec306d90-33dc-4651-a0b6-85bf7294ecba"
JAAEEI010000973.1	RepeatMasker	DNA/TcMar-Tc1	4226	4547	771	-	.	ID="RND-1_FAMILY-360";Tend="380";Tstart="109";shortTE="F";uid="95916fef-2f44-4c87-85ae-0c37ff5f5fff"
JAAEEI010000973.1	RepeatMasker	Satellite	6125	6255	523	-	.	ID="RND-6_FAMILY-1786";Tend="984";Tstart="856";shortTE="F";uid="ba88e548-f083-4586-a0e9-93d1b875a78a"
JAAEEI010000973.1	RepeatMasker	LINE/Dong-R4	9032	9411	3477	-	.	ID="RND-6_FAMILY-2216";Tend="2775";Tstart="2394";shortTE="F";uid="7940928d-cd13-4919-8232-c1fdf3313328"
JAAEEI010000973.1	RepeatMasker	DNA/hAT-Tip100	19897	20140	743	-	.	ID="RND-3_FAMILY-262";Tend="1024";Tstart="810";shortTE="F";uid="36314c71-c3cc-4763-8081-4ac98a182353"
JAAEEI010000973.1	RepeatMasker	DNA/hAT-Tip100	19294	19555	551	-	.	ID="RND-3_FAMILY-262";Tend="1118";Tstart="917";shortTE="F";uid="077f26dd-30e4-4ff2-9de8-bcff25aa5873"
JAAEEI010000973.1	RepeatMasker	Unknown	21245	21815	4587	-	.	ID="RND-4_FAMILY-2680";Tend="1543";Tstart="979";shortTE="F";uid="4f1c5102-315e-490b-9de6-a366002e15ab"
JAAEEI010000973.1	RepeatMasker	DNA/TcMar-Tc1	8511	8779	1259	-	.	ID="rnd-1_family-360";Tend="1721";Tstart="1412";shortTE="F";uid="8bd247ae-092a-4913-9e12-65da910f04bb"
JAAEEI010000973.1	RepeatMasker	RC/Helitron	10739	11124	2834	-	.	ID="RND-1_FAMILY-278";Tend="1802";Tstart="1411";shortTE="F";uid="13e5e67b-a1e0-4deb-81c9-013aa57ee809"
JAAEEI010000973.1	RepeatMasker	SINE/tRNA-RTE	18980	19135	1272	-	.	ID="RND-6_FAMILY-1330";Tend="1077";Tstart="922";shortTE="F";uid="37a05d62-28bb-432b-bd2e-b8966d43b066"
JAAEEI010009740.1	RepeatMasker	Unknown	91	869	3881	-	.	ID="RND-5_FAMILY-215";Tend="1320";Tstart="550";shortTE="F";uid="4007d53d-917d-4656-b92e-657cbd3c7015"
JAAEEI010009741.1	RepeatMasker	Unknown	126	893	3549	+	.	ID="RND-5_FAMILY-2490";Tend="1216";Tstart="495";shortTE="F";uid="be51fccf-299a-4971-a9d1-4738a5063607"
JAAEEI010009741.1	RepeatMasker	DNA/TcMar-Tc1	1	160	1125	-	.	ID="RND-1_FAMILY-32";Tend="1495";Tstart="1334";shortTE="F";uid="a14a2bc6-b0f5-4feb-a73a-58fa597c8499"
JAAEEI010009742.1	RepeatMasker	DNA/TcMar-Mariner	288	560	662	+	.	ID="MARINER-N33_HSAL";Tend="318";Tstart="3";shortTE="F";uid="c9d78c3e-92c3-4140-a543-5f76bbdf0824"
JAAEEI010009742.1	RepeatMasker	Unknown	597	900	2485	+	.	ID="RND-5_FAMILY-73";Tend="1094";Tstart="794";shortTE="F";uid="12443ec3-74af-4593-9345-8d8179d6bcc1"
JAAEEI010009742.1	RepeatMasker	DNA/hAT-Tip100	1	278	612	-	.	ID="RND-6_FAMILY-557";TEgroup="ctg_39569%7CRND-6_FAMILY-557%7C1";Tend="1250";Tstart="583";shortTE="T";uid="98d3a463-21fd-4f16-8434-36ff90d0a489"
JAAEEI010013551.1	RepeatMasker	LINE/RTE-BovB	529	709	1131	+	.	ID="RND-6_FAMILY-380";Tend="1052";Tstart="872";shortTE="F";uid="5a195db9-f440-4936-aeef-15a38ab0b588"
JAAEEI010013551.1	RepeatMasker	Unknown	178	501	2065	-	.	ID="RND-1_FAMILY-115";Tend="1267";Tstart="906";shortTE="F";uid="9ab05559-d37f-4e90-bf29-ae820e58f838"
JAAEEI010009743.1	RepeatMasker	Unknown	477	909	3326	-	.	ID="RND-1_FAMILY-643";Tend="1759";Tstart="1274";shortTE="F";uid="63df9f37-7174-4559-beb2-bb4af786887e"
JAAEEI010009744.1	RepeatMasker	Unknown	497	893	1738	+	.	ID="RND-1_FAMILY-221";Tend="1200";Tstart="955";shortTE="F";uid="32537797-ca4d-483e-95bc-6652ff14df36"
JAAEEI010009746.1	RepeatMasker	LINE/RTE-BovB	449	892	3338	+	.	ID="RND-6_FAMILY-401";Tend="1180";Tstart="726";shortTE="F";uid="c8c2f1d4-bee3-455b-8e43-dde050d1a5d9"
JAAEEI010009747.1	RepeatMasker	Unknown	573	679	636	-	.	ID="RND-1_FAMILY-232";Tend="906";Tstart="798";shortTE="F";uid="2b80fe79-0176-4427-b01e-b93f762633fe"
JAAEEI010009747.1	RepeatMasker	Unknown	317	542	1091	-	.	ID="RND-4_FAMILY-737";Tend="1022";Tstart="783";shortTE="F";uid="a1982226-47a8-412b-9382-a526e1ab3e28"
JAAEEI010009748.1	RepeatMasker	Unknown	559	700	565	+	.	ID="RND-6_FAMILY-8473";Tend="665";Tstart="514";shortTE="F";uid="99617493-57b0-4052-ad8e-9f6a82c072a2"
JAAEEI010009749.1	RepeatMasker	Unknown	665	892	1916	+	.	ID="RND-1_FAMILY-654";Tend="1219";Tstart="992";shortTE="F";uid="cd96c278-b286-4caf-9817-660e9167991d"
JAAEEI010009749.1	RepeatMasker	Unknown	1	202	1182	+	.	ID="RND-4_FAMILY-132";Tend="1523";Tstart="1319";shortTE="F";uid="62b0c6e4-7997-4ee3-8fb4-f94098afa332"
JAAEEI010000974.1	RepeatMasker	DNA/TcMar-Tc1	2128	2596	2969	+	.	ID="RND-5_FAMILY-1880";Tend="1373";Tstart="924";shortTE="F";uid="79aaa096-7303-4ac8-8d26-42ff3f40e604"
JAAEEI010000974.1	RepeatMasker	DNA/TcMar-Tc1	1	407	2924	+	.	ID="RND-5_FAMILY-701";Tend="1605";Tstart="1165";shortTE="F";uid="1254d9cf-4a37-4fa6-b629-6f038ec2f047"
JAAEEI010000974.1	RepeatMasker	LINE/RTE-BovB	1672	1999	1149	+	.	ID="RND-6_FAMILY-2";Tend="1876";Tstart="1511";shortTE="F";uid="0e48b6e5-105a-47d6-b268-d1b732c8c2b2"
JAAEEI010000974.1	RepeatMasker	DNA/hAT-Charlie	5015	5140	661	+	.	ID="RND-4_FAMILY-36";Tend="1501";Tstart="1387";shortTE="F";uid="914e6ada-0352-4e76-bb05-c84de260ab9f"
JAAEEI010000974.1	RepeatMasker	Unknown	861	1064	602	+	.	ID="RND-6_FAMILY-1727";Tend="2968";Tstart="2778";shortTE="F";uid="f89aa720-957e-4b17-8310-9a6c98becc16"
JAAEEI010000974.1	RepeatMasker	Unknown	2828	3049	1736	-	.	ID="RND-1_FAMILY-66";Tend="1154";Tstart="934";shortTE="F";uid="b65bac50-99e3-4249-89f3-53d59fda4b4b"
JAAEEI010000974.1	RepeatMasker	RC/Helitron	832	1040	1451	-	.	ID="RND-6_FAMILY-4711";Tend="1661";Tstart="1444";shortTE="F";uid="b5b0c06d-be6d-478b-a327-590d267eaf71"
JAAEEI010000974.1	RepeatMasker	RC/Helitron	1433	1941	3969	-	.	ID="RND-6_FAMILY-7275";Tend="1420";Tstart="906";shortTE="F";uid="ff0af621-9501-4d1c-b02b-f006c9a47a89"
JAAEEI010000974.1	RepeatMasker	Unknown	2591	2820	1063	-	.	ID="RND-6_FAMILY-7290";Tend="1316";Tstart="1068";shortTE="F";uid="c5d28111-e40e-422a-94f8-374ba1f5d2b8"
JAAEEI010000974.1	RepeatMasker	DNA/TcMar-Fot1	3580	4586	4732	-	.	ID="rnd-6_family-857";Tend="1819";Tstart="954";shortTE="F";uid="b15ea4ed-1eb7-47ac-a62c-87b218e25a20"
JAAEEI010009750.1	RepeatMasker	Unknown	124	396	1926	+	.	ID="RND-1_FAMILY-752";Tend="1198";Tstart="913";shortTE="F";uid="adabdd66-9acb-4aaa-84bc-b90456272990"
JAAEEI010009750.1	RepeatMasker	RC/Helitron	379	582	1574	+	.	ID="RND-6_FAMILY-317";Tend="1156";Tstart="927";shortTE="F";uid="7023418c-fd62-4258-b265-93dd685970d1"
JAAEEI010009751.1	RepeatMasker	DNA/hAT-Ac	58	188	435	+	.	ID="RND-6_FAMILY-803";Tend="542";Tstart="406";shortTE="F";uid="f5b080ea-60e8-47ba-beb3-4f34c6a9fa9d"
JAAEEI010009751.1	RepeatMasker	LINE/RTE-BovB	473	697	1755	+	.	ID="RND-1_FAMILY-30";Tend="1021";Tstart="797";shortTE="F";uid="a1db965e-be8a-4745-9c0b-8fd94e931088"
JAAEEI010009751.1	RepeatMasker	Unknown	772	899	476	+	.	ID="RND-6_FAMILY-7290";Tend="1337";Tstart="1208";shortTE="F";uid="0634c12d-ed9b-42b5-902d-da32e752b988"
JAAEEI010009752.1	RepeatMasker	Unknown	767	898	1040	+	.	ID="RND-6_FAMILY-222";Tend="1227";Tstart="1097";shortTE="F";uid="c122e3a0-2847-4130-8441-80d3fa7ab293"
JAAEEI010009753.1	RepeatMasker	LINE/CRE	1	283	2428	-	.	ID="RND-5_FAMILY-973";Tend="1366";Tstart="1081";shortTE="F";uid="ff2c72bb-2843-4815-9630-c8b03eb4209d"
JAAEEI010009754.1	RepeatMasker	DNA/TcMar-Tc1	1	233	1494	-	.	ID="RND-1_FAMILY-873";Tend="1225";Tstart="1000";shortTE="F";uid="de896087-6618-4dcb-adc7-b65cd4b5860c"
JAAEEI010009754.1	RepeatMasker	Unknown	234	893	1334	-	.	ID="RND-1_FAMILY-67";TEgroup="ctg_39582%7CRND-1_FAMILY-67%7C1";Tend="2556";Tstart="1002";shortTE="F";uid="88245caa-5e89-4141-90f1-3d2d7a957b0f"
JAAEEI010009755.1	RepeatMasker	Unknown	396	577	1070	-	.	ID="RND-6_FAMILY-2460";Tend="1064";Tstart="865";shortTE="F";uid="5f27b0be-cc88-45b6-9e2a-a414224c21d8"
JAAEEI010009757.1	RepeatMasker	Unknown	64	325	2180	+	.	ID="RND-1_FAMILY-218";Tend="1182";Tstart="901";shortTE="F";uid="04e25a8c-9664-40d3-9f4f-55f43995a2ed"
JAAEEI010009757.1	RepeatMasker	RC/Helitron	357	854	4113	-	.	ID="RND-1_FAMILY-1108";Tend="1716";Tstart="1221";shortTE="F";uid="7d9f9035-2cf3-4a24-9eae-58df81d7d57c"
JAAEEI010009758.1	RepeatMasker	Satellite	464	637	857	-	.	ID="RND-5_FAMILY-2656";Tend="737";Tstart="576";shortTE="F";uid="21929850-9768-428e-94d7-89c8eca50c43"
JAAEEI010009759.1	RepeatMasker	RC/Helitron	59	419	2657	+	.	ID="RND-1_FAMILY-734";Tend="615";Tstart="229";shortTE="F";uid="0ebb32bb-2b5f-4e3d-8042-de62a81a93ac"
JAAEEI010009759.1	RepeatMasker	LTR	716	906	1593	+	.	ID="RND-1_FAMILY-150";Tend="1195";Tstart="1006";shortTE="F";uid="cf1e0f25-b15e-4956-a99a-c0c03ffac579"
JAAEEI010009759.1	RepeatMasker	RC/Helitron	498	718	1663	-	.	ID="RND-6_FAMILY-317";Tend="1156";Tstart="934";shortTE="F";uid="1a3d3a04-174c-4c81-84c9-30bfab38aefd"
JAAEEI010000975.1	RepeatMasker	LINE/R1-LOA	2	146	485	+	.	ID="RND-6_FAMILY-3612";Tend="3489";Tstart="3363";shortTE="F";uid="db298810-d2b0-4325-bb6c-3505c1c2d954"
JAAEEI010000975.1	RepeatMasker	SINE/tRNA-RTE	3347	3537	1074	-	.	ID="RND-6_FAMILY-1330";Tend="1103";Tstart="908";shortTE="F";uid="b352ac69-495f-44f4-b87b-5f61e7ea359a"
JAAEEI010000975.1	RepeatMasker	Unknown	5598	5772	429	-	.	ID="RND-4_FAMILY-30";Tend="1285";Tstart="1103";shortTE="F";uid="7f80ca46-f121-40b6-b2b0-fe8cc519973f"
JAAEEI010000975.1	RepeatMasker	Satellite	2292	2533	1208	-	.	ID="RND-6_FAMILY-577";Tend="991";Tstart="747";shortTE="F";uid="8b5350da-beb6-4cb1-9f4e-7526ab50e6bc"
JAAEEI010009760.1	RepeatMasker	RC/Helitron	270	442	699	+	.	ID="RND-5_FAMILY-1099";Tend="751";Tstart="561";shortTE="F";uid="23838ccc-c9b3-4400-bbd8-9a89338f340a"
JAAEEI010009760.1	RepeatMasker	Unknown	305	657	972	-	.	ID="RND-1_FAMILY-338";TEgroup="ctg_39589%7CRND-1_FAMILY-338%7C1";Tend="2290";Tstart="2066";shortTE="F";uid="f762170f-63f5-457a-9f8c-0170978a0059"
JAAEEI010009760.1	RepeatMasker	Unknown	41	304	1795	-	.	ID="RND-6_FAMILY-714";Tend="1147";Tstart="885";shortTE="F";uid="d6a44686-ab71-474d-b7d1-8d89971a4f43"
JAAEEI010009761.1	RepeatMasker	DNA/Kolobok-T2	8	139	787	+	.	ID="RND-1_FAMILY-20";Tend="1375";Tstart="1243";shortTE="F";uid="cd2105ad-51e9-45f9-b725-0280b156d24b"
JAAEEI010009761.1	RepeatMasker	DNA/hAT-Tip100	788	892	712	-	.	ID="RND-1_FAMILY-490";Tend="1597";Tstart="1493";shortTE="F";uid="0c20e318-2aa5-4300-83ee-c73fa45b2f73"
JAAEEI010009762.1	RepeatMasker	Unknown	702	863	1019	-	.	ID="RND-2_FAMILY-22";Tend="1122";Tstart="956";shortTE="F";uid="6e83d931-bbc4-4e8e-8d9a-468e63c5ec7a"
JAAEEI010009762.1	RepeatMasker	LINE/RTE-BovB	364	587	711	-	.	ID="RND-6_FAMILY-4175";Tend="2380";Tstart="2133";shortTE="F";uid="f34b0928-815a-47a5-86d5-ba2c257f0d76"
JAAEEI010009764.1	RepeatMasker	RC/Helitron	555	892	2113	+	.	ID="RND-1_FAMILY-197";Tend="1254";Tstart="866";shortTE="F";uid="07387e8d-34fc-4607-9c0e-ae7b1072d0ad"
JAAEEI010009764.1	RepeatMasker	SINE/tRNA-RTE	309	544	1545	+	.	ID="RND-1_FAMILY-48";Tend="1103";Tstart="871";shortTE="F";uid="75facca4-2c52-409b-9fd2-8ab6342641b0"
JAAEEI010009765.1	RepeatMasker	LINE/Penelope	472	703	1375	+	.	ID="RND-1_FAMILY-304";Tend="1530";Tstart="1293";shortTE="F";uid="b61f3b12-ed3e-4648-91a5-21f693d52a2b"
JAAEEI010009765.1	RepeatMasker	RC/Helitron	701	891	1140	+	.	ID="RND-1_FAMILY-6";Tend="1051";Tstart="828";shortTE="F";uid="dba92fcc-6a34-4483-a30b-b5880285d736"
JAAEEI010009765.1	RepeatMasker	Unknown	287	473	1151	-	.	ID="RND-6_FAMILY-4999";Tend="1535";Tstart="1342";shortTE="F";uid="53c956f3-1c0f-4a44-88cd-67aa4ccd5714"
JAAEEI010009766.1	RepeatMasker	DNA/TcMar-Tc1	106	513	2694	+	.	ID="RND-1_FAMILY-339";Tend="2451";Tstart="1994";shortTE="F";uid="8326b39d-fb74-4c7e-8a1b-7973834c4e8b"
JAAEEI010009767.1	RepeatMasker	Unknown	184	288	441	-	.	ID="RND-1_FAMILY-90";Tend="869";Tstart="765";shortTE="F";uid="9717bb26-f69d-46f9-bac3-d6af062b87bd"
JAAEEI010009768.1	RepeatMasker	LINE/R1-LOA	496	645	522	+	.	ID="RND-4_FAMILY-883";TEgroup="ctg_39597%7CRND-4_FAMILY-883%7C1";Tend="1227";Tstart="1152";shortTE="T";uid="1ef23035-a935-43a0-9ff9-d7d03120812c"
JAAEEI010009769.1	RepeatMasker	Unknown	376	537	876	+	.	ID="RND-6_FAMILY-158";Tend="396";Tstart="243";shortTE="F";uid="ef019013-2e9a-4962-9ad5-44e714db957f"
JAAEEI010009769.1	RepeatMasker	Unknown	593	728	760	-	.	ID="RND-2_FAMILY-22";Tend="1087";Tstart="955";shortTE="F";uid="c0c67ae5-6503-439a-b419-49530b43f8cc"
JAAEEI010000976.1	RepeatMasker	Unknown	1386	1594	1389	+	.	ID="RND-1_FAMILY-39";Tend="988";Tstart="757";shortTE="F";uid="e562e5c7-3744-4df6-b4ec-8ef7fa997b2d"
JAAEEI010000976.1	RepeatMasker	Unknown	5621	5820	708	+	.	ID="RND-1_FAMILY-67";Tend="2399";Tstart="2169";shortTE="F";uid="25c157dd-58b8-48b6-8fdb-9b2ca1d4975c"
JAAEEI010000976.1	RepeatMasker	Unknown	4405	4632	1574	+	.	ID="RND-6_FAMILY-7290";Tend="1418";Tstart="1164";shortTE="F";uid="48eb9cfb-b1d3-4b5f-8ff0-d500696fd63e"
JAAEEI010000976.1	RepeatMasker	Unknown	1588	2104	4567	+	.	ID="RND-5_FAMILY-1072";Tend="1301";Tstart="785";shortTE="F";uid="b5a9d6dd-0799-4726-b249-6c2a1e888707"
JAAEEI010000976.1	RepeatMasker	Unknown	3569	3895	1722	-	.	ID="RND-1_FAMILY-152";Tend="1386";Tstart="964";shortTE="F";uid="f4340e22-fd13-4bad-a60c-5d6e79cce11e"
JAAEEI010000976.1	RepeatMasker	RC/Helitron	5223	5359	1170	-	.	ID="RND-6_FAMILY-12178";Tend="1095";Tstart="957";shortTE="F";uid="b49e8eeb-6ebf-4422-8e92-7d5345eaa2a2"
JAAEEI010000976.1	RepeatMasker	DNA/TcMar-Tc1	1	263	1787	-	.	ID="RND-1_FAMILY-54";Tend="1149";Tstart="895";shortTE="F";uid="68641862-f072-41c8-89ab-d8ed66d0eb0b"
JAAEEI010000976.1	RepeatMasker	RC/Helitron	5494	5765	1422	-	.	ID="RND-4_FAMILY-2756";Tend="1366";Tstart="1040";shortTE="F";uid="8720cf31-6ae9-4bb3-a144-93cff420ebb6"
JAAEEI010000976.1	RepeatMasker	DNA/TcMar-Tc1	3097	3512	3130	-	.	ID="RND-5_FAMILY-701";Tend="1756";Tstart="1291";shortTE="F";uid="8bdf8f0f-e9ac-4400-b077-75a5541753f0"
JAAEEI010010346.1	RepeatMasker	RC/Helitron	626	803	853	+	.	ID="RND-6_FAMILY-1902";Tend="2342";Tstart="2135";shortTE="F";uid="7ac3fd80-68aa-4c8e-90d1-33ec83bab489"
JAAEEI010010346.1	RepeatMasker	Unknown	1	605	4833	+	.	ID="RND-6_FAMILY-5971";Tend="1533";Tstart="926";shortTE="F";uid="84f9d7b4-7a7a-421b-ac65-26678fc2bc1f"
JAAEEI010010346.1	RepeatMasker	Unknown	669	860	1459	-	.	ID="RND-1_FAMILY-281";Tend="1337";Tstart="1146";shortTE="F";uid="43c4327e-8c80-4217-bee6-08056e669ee7"
JAAEEI010013554.1	RepeatMasker	Unknown	299	708	1566	+	.	ID="RND-1_FAMILY-89";TEgroup="ctg_3960%7CRND-1_FAMILY-89%7C1";Tend="1300";Tstart="960";shortTE="F";uid="7b0bb734-0b99-4755-9103-9df3567db377"
JAAEEI010009771.1	RepeatMasker	DNA/MULE-MuDR	455	615	1415	+	.	ID="RND-1_FAMILY-161";Tend="1094";Tstart="934";shortTE="F";uid="a5b507c0-f372-4dbc-baf2-e59dd9a2e068"
JAAEEI010009772.1	RepeatMasker	DNA/TcMar-Tc1	1	892	5438	-	.	ID="RND-1_FAMILY-1118";Tend="1474";Tstart="465";shortTE="F";uid="6316c64c-ceb4-4275-bd25-5e2ce91bcc49"
JAAEEI010009773.1	RepeatMasker	DNA/hAT-Tip100	528	891	2653	+	.	ID="RND-1_FAMILY-1071";Tend="1261";Tstart="860";shortTE="F";uid="a3e0b594-2b12-4f38-929e-50404880ea25"
JAAEEI010009774.1	RepeatMasker	Unknown	34	205	1009	+	.	ID="RND-1_FAMILY-1024";Tend="782";Tstart="601";shortTE="F";uid="5b749fac-8907-4aa6-b693-051f90892186"
JAAEEI010009775.1	RepeatMasker	Unknown	31	171	1085	+	.	ID="RND-6_FAMILY-10514";Tend="1258";Tstart="1118";shortTE="F";uid="5131301d-7bfc-49f3-9b55-57eb61deb2d8"
JAAEEI010009775.1	RepeatMasker	RC/Helitron	345	943	3326	+	.	ID="RND-6_FAMILY-2083";Tend="1570";Tstart="965";shortTE="F";uid="806cf185-e52b-4b79-8f8a-8f98be9c31e2"
JAAEEI010009777.1	RepeatMasker	DNA/TcMar-Tc1	731	891	997	+	.	ID="RND-6_FAMILY-1003";Tend="1131";Tstart="940";shortTE="F";uid="797dc09f-1037-48d6-b7a8-fa76305894b7"
JAAEEI010009777.1	RepeatMasker	DNA/hAT-Tip100	538	658	612	-	.	ID="RND-1_FAMILY-585";Tend="969";Tstart="841";shortTE="F";uid="8cbf8b3c-08f8-40ea-b161-9dbf0496310a"
JAAEEI010009777.1	RepeatMasker	Unknown	1	166	1306	-	.	ID="RND-6_FAMILY-8794";Tend="1052";Tstart="877";shortTE="F";uid="50877162-9c2f-4fb4-87b0-51c050ac6c39"
JAAEEI010009779.1	RepeatMasker	RC/Helitron	339	804	1985	+	.	ID="RND-6_FAMILY-4124";Tend="1754";Tstart="898";shortTE="F";uid="fc9c1d63-486e-4f36-9d47-f347759eff5c"
JAAEEI010009779.1	RepeatMasker	SINE/tRNA-RTE	47	336	2438	-	.	ID="RND-4_FAMILY-632";Tend="1080";Tstart="791";shortTE="F";uid="21692604-75a6-4383-b84b-9996c2ecfea5"
JAAEEI010000977.1	RepeatMasker	RC/Helitron	11493	11981	979	+	.	ID="RND-6_FAMILY-8344";TEgroup="ctg_39610%7CRND-6_FAMILY-8344%7C1";Tend="1242";Tstart="559";shortTE="F";uid="6673c154-0bdb-4329-8c78-fac8a5328b50"
JAAEEI010000977.1	RepeatMasker	RC/Helitron	3687	3861	1492	+	.	ID="RND-6_FAMILY-12178";Tend="1130";Tstart="953";shortTE="F";uid="7dbe0376-9363-46e7-a73e-227bcbfad648"
JAAEEI010000977.1	RepeatMasker	DNA/hAT-Tip100	7796	7904	883	+	.	ID="RND-1_FAMILY-217";Tend="1309";Tstart="1201";shortTE="F";uid="56a9d14f-01fa-40c4-86a8-42df7e323376"
JAAEEI010000977.1	RepeatMasker	Unknown	5919	6033	684	+	.	ID="RND-1_FAMILY-573";Tend="1482";Tstart="1353";shortTE="F";uid="dda6c998-7db7-4847-9e46-7d2ed7177dca"
JAAEEI010000977.1	RepeatMasker	LINE/R1-LOA	1349	1557	1384	+	.	ID="RND-1_FAMILY-768";Tend="288";Tstart="84";shortTE="F";uid="75ef27e6-6cae-448c-b3ce-53688849912f"
JAAEEI010000977.1	RepeatMasker	Unknown	20314	20570	1936	+	.	ID="RND-6_FAMILY-7290";Tend="1421";Tstart="1164";shortTE="F";uid="4f677f20-907a-428b-873a-dfae3d354ba9"
JAAEEI010000977.1	RepeatMasker	LINE/RTE-BovB	6456	6614	817	+	.	ID="RND-1_FAMILY-30";Tend="987";Tstart="821";shortTE="F";uid="b615c540-1507-4b90-b630-52e398ad7bc1"
JAAEEI010000977.1	RepeatMasker	RC/Helitron	9505	9749	1585	+	.	ID="RND-6_FAMILY-12178";Tend="1554";Tstart="1304";shortTE="F";uid="efd516e9-2dd7-4088-9252-7449a5721daa"
JAAEEI010000977.1	RepeatMasker	Unknown	599	1034	3648	+	.	ID="RND-4_FAMILY-832";Tend="1342";Tstart="902";shortTE="F";uid="16168bf3-906a-4d4b-9a1f-4bf3d9c9f592"
JAAEEI010000977.1	RepeatMasker	DNA/hAT-Tag1	16484	16967	3832	+	.	ID="RND-1_FAMILY-756";Tend="1489";Tstart="986";shortTE="F";uid="e7133f0d-daca-4636-b2c6-c61f6681c3c2"
JAAEEI010000977.1	RepeatMasker	LTR/ERV1	16181	16376	1537	+	.	ID="RND-1_FAMILY-268";Tend="1084";Tstart="877";shortTE="F";uid="71f511be-0dc8-40b5-b1d6-4fee112b46f3"
JAAEEI010000977.1	RepeatMasker	DNA/hAT-Tip100	7111	7384	2361	+	.	ID="RND-1_FAMILY-217";Tend="1119";Tstart="845";shortTE="F";uid="2cadb791-830f-45ba-89be-0c35536b99bb"
JAAEEI010000977.1	RepeatMasker	Unknown	14480	15160	3333	+	.	ID="RND-1_FAMILY-49";Tend="1603";Tstart="974";shortTE="F";uid="6421caf5-535e-4799-81a0-31e6966e1bd3"
JAAEEI010000977.1	RepeatMasker	DNA/TcMar-Tc1	20571	20816	1794	+	.	ID="RND-5_FAMILY-1880";Tend="1235";Tstart="983";shortTE="F";uid="0b2d1e0b-ca10-4770-a9aa-9aa33576a81d"
JAAEEI010000977.1	RepeatMasker	LINE/R1-LOA	15360	15987	3577	+	.	ID="RND-1_FAMILY-938";Tend="1277";Tstart="718";shortTE="F";uid="c2e6a5e2-778a-4983-be1c-d39c1a97e81e"
JAAEEI010000977.1	RepeatMasker	LINE/RTE-BovB	6972	7110	669	+	.	ID="RND-5_FAMILY-1885";Tend="1212";Tstart="1073";shortTE="F";uid="a20f6a6d-75ed-4c2a-9765-e1c45153ae7e"
JAAEEI010000977.1	RepeatMasker	Unknown	128	339	691	+	.	ID="RND-6_FAMILY-8294";Tend="437";Tstart="241";shortTE="F";uid="d020affa-5404-4915-babd-95cf121bce11"
JAAEEI010000977.1	RepeatMasker	RC/Helitron	107	297	1454	-	.	ID="RND-1_FAMILY-193";Tend="1091";Tstart="910";shortTE="F";uid="7fb11644-4bcd-44c1-8812-a59922cd94c3"
JAAEEI010000977.1	RepeatMasker	DNA/TcMar-Tc1	17058	17481	3501	-	.	ID="RND-5_FAMILY-2403";Tend="1831";Tstart="1406";shortTE="F";uid="88cdb1a7-9169-4baf-bfa7-8388847dd9d3"
JAAEEI010000977.1	RepeatMasker	Unknown	12965	13421	2706	-	.	ID="RND-5_FAMILY-502";Tend="1407";Tstart="952";shortTE="F";uid="e5c42996-c334-4ab1-bb21-57932a780f35"
JAAEEI010000977.1	RepeatMasker	RC/Helitron	6096	6388	2461	-	.	ID="RND-1_FAMILY-193";Tend="1153";Tstart="860";shortTE="F";uid="6a734186-e132-48ed-ae3d-1f764278d8ef"
JAAEEI010000977.1	RepeatMasker	Unknown	14797	15211	755	-	.	ID="RND-4_FAMILY-560";Tend="1293";Tstart="851";shortTE="F";uid="7f06eeeb-f882-4d08-abde-39d7c86cd470"
JAAEEI010000977.1	RepeatMasker	Unknown	20817	20923	1205	-	.	ID="RND-4_FAMILY-560";Tend="1828";Tstart="1491";shortTE="F";uid="137ad228-bb37-4334-9ae0-9b209b4e8af5"
JAAEEI010000977.1	RepeatMasker	Unknown	6589	6977	3242	-	.	ID="RND-5_FAMILY-806";Tend="1297";Tstart="905";shortTE="F";uid="833ffc47-e88f-488c-b4f4-714c7eccfb32"
JAAEEI010000977.1	RepeatMasker	Unknown	5496	5643	1229	-	.	ID="RND-6_FAMILY-7290";Tend="1160";Tstart="1013";shortTE="F";uid="84301666-b410-4d22-ab23-44274fb09cfc"
JAAEEI010000977.1	RepeatMasker	Unknown	18211	18477	1217	-	.	ID="RND-1_FAMILY-581";Tend="1298";Tstart="1066";shortTE="F";uid="7c2edf07-4d50-49c5-b9e3-71c22a99b996"
JAAEEI010000977.1	RepeatMasker	Unknown	21453	21611	1115	-	.	ID="RND-1_FAMILY-208";Tend="1719";Tstart="1568";shortTE="F";uid="95e6bca8-03c3-4956-aedd-134ca9e34687"
JAAEEI010000977.1	RepeatMasker	RC/Helitron	8726	8924	1730	-	.	ID="RND-1_FAMILY-31";Tend="1530";Tstart="1332";shortTE="F";uid="a4139dc7-2fc5-4fd2-8b43-6f0426178a5a"
JAAEEI010000977.1	RepeatMasker	Unknown	19636	19769	983	-	.	ID="RND-1_FAMILY-251";Tend="925";Tstart="792";shortTE="F";uid="be1cb2fb-8458-4002-8e37-6ffa8113aba4"
JAAEEI010000977.1	RepeatMasker	DNA/hAT?	12528	12677	997	-	.	ID="RND-1_FAMILY-642";Tend="1084";Tstart="921";shortTE="F";uid="b42752cc-de71-4755-a287-4ccdd7d7cbc8"
JAAEEI010000977.1	RepeatMasker	Unknown	17813	18091	571	-	.	ID="RND-6_FAMILY-3656";TEgroup="ctg_39610%7CRND-6_FAMILY-3656%7C1";Tend="1565";Tstart="923";shortTE="T";uid="03e605f8-9497-4142-86a2-4ed02cbc35a8"
JAAEEI010000977.1	RepeatMasker	RC/Helitron	306	599	1927	-	.	ID="RND-6_FAMILY-4124";Tend="1452";Tstart="1170";shortTE="F";uid="bc9d1dd4-5727-4983-bcb7-41d893f7a9d0"
JAAEEI010009780.1	RepeatMasker	DNA/TcMar-Tc1	89	677	3819	-	.	ID="RND-1_FAMILY-377";Tend="1159";Tstart="559";shortTE="F";uid="2ad932f8-5c25-4e2d-9331-c69955303e11"
JAAEEI010009781.1	RepeatMasker	Unknown	349	865	527	-	.	ID="RND-1_FAMILY-11";Tend="1175";Tstart="702";shortTE="F";uid="d972b906-36fd-4a96-8706-a047024afdca"
JAAEEI010009782.1	RepeatMasker	DNA/TcMar-Tc1	574	886	1721	-	.	ID="RND-1_FAMILY-961";Tend="1884";Tstart="1553";shortTE="F";uid="bff2353a-0454-45a3-b897-f792d82366b7"
JAAEEI010009783.1	RepeatMasker	DNA/hAT-Tip100	1	132	688	+	.	ID="RND-3_FAMILY-262";Tend="1067";Tstart="936";shortTE="F";uid="e473827d-5b46-4b52-a585-1880ea60d0a0"
JAAEEI010009783.1	RepeatMasker	DNA/Ginger-2	506	634	488	+	.	ID="RND-6_FAMILY-8305";Tend="246";Tstart="120";shortTE="F";uid="14894d0c-b2d3-4572-87bd-90de4743a4f8"
JAAEEI010009783.1	RepeatMasker	RC/Helitron	520	644	850	-	.	ID="RND-1_FAMILY-31";Tend="1530";Tstart="1429";shortTE="F";uid="b4e2efcf-6289-4e03-987e-7294fdb87147"
JAAEEI010009783.1	RepeatMasker	Unknown	415	545	569	-	.	ID="RND-1_FAMILY-11";Tend="957";Tstart="832";shortTE="F";uid="a862c892-e85e-4538-a620-0aa7b7e83202"
JAAEEI010009783.1	RepeatMasker	Unknown	621	883	1957	-	.	ID="RND-1_FAMILY-325";Tend="1386";Tstart="1099";shortTE="F";uid="e6a98304-7af7-4a39-993d-217f0695e558"
JAAEEI010009785.1	RepeatMasker	Unknown	341	895	4357	+	.	ID="RND-1_FAMILY-133";Tend="616";Tstart="61";shortTE="F";uid="3a5264ca-2394-4a6b-89f7-28968cef44c5"
JAAEEI010009785.1	RepeatMasker	Unknown	1	352	2174	-	.	ID="RND-1_FAMILY-189";Tend="471";Tstart="89";shortTE="F";uid="1b353ecc-cfeb-4546-ab91-58b5d55d4af1"
JAAEEI010009786.1	RepeatMasker	LINE/CRE	1	343	2333	-	.	ID="RND-5_FAMILY-6855";Tend="984";Tstart="632";shortTE="F";uid="69529073-c42c-44e6-9642-b8232f6721f8"
JAAEEI010009786.1	RepeatMasker	Unknown	687	890	1397	-	.	ID="RND-6_FAMILY-7290";Tend="1382";Tstart="1179";shortTE="F";uid="76e27905-e810-4776-a522-e3bef57c3875"
JAAEEI010009787.1	RepeatMasker	DNA/TcMar-Tc1	355	483	536	+	.	ID="RND-6_FAMILY-783";Tend="1366";Tstart="1256";shortTE="F";uid="fd10cea4-bb61-4b15-9fea-eb04c6e8a687"
JAAEEI010009787.1	RepeatMasker	SINE/MIR	737	900	626	+	.	ID="RND-1_FAMILY-44";Tend="1009";Tstart="851";shortTE="F";uid="9f8dcd8e-3076-4b68-982d-b2e0a0152a58"
JAAEEI010009787.1	RepeatMasker	LTR/Gypsy	719	847	462	-	.	ID="RND-6_FAMILY-8386";Tend="1464";Tstart="1334";shortTE="F";uid="f7d8cd3e-b69d-46c4-92f4-2cb27570a386"
JAAEEI010009787.1	RepeatMasker	DNA/TcMar-Mariner	1	354	2369	-	.	ID="RND-1_FAMILY-346";Tend="1284";Tstart="959";shortTE="F";uid="d7b03de7-3f61-4d9c-9c01-fa74a263e4c8"
JAAEEI010009788.1	RepeatMasker	Unknown	330	548	1814	+	.	ID="RND-1_FAMILY-494";Tend="1114";Tstart="899";shortTE="F";uid="fb6f1691-b729-499f-a4f0-4914e7b8e05a"
JAAEEI010009788.1	RepeatMasker	Unknown	562	890	2459	-	.	ID="RND-5_FAMILY-909";Tend="1527";Tstart="1201";shortTE="F";uid="8fef312b-0572-4497-b446-a1d2f3d1e19c"
JAAEEI010009788.1	RepeatMasker	Unknown	170	302	889	-	.	ID="RND-5_FAMILY-3059";Tend="1151";Tstart="1023";shortTE="F";uid="957e02ad-2fac-4b9a-a1d9-fdf52c3b2052"
JAAEEI010009788.1	RepeatMasker	LINE/I	1	135	991	-	.	ID="RND-5_FAMILY-991";Tend="1152";Tstart="1001";shortTE="F";uid="3d53b086-cc83-41a2-9a6a-6c318068c8ae"
JAAEEI010009789.1	RepeatMasker	DNA/TcMar-Tc1	1	411	2552	+	.	ID="RND-1_FAMILY-961";Tend="1766";Tstart="1398";shortTE="F";uid="3a7f2317-51c1-48d8-8618-bdfbb65d414c"
JAAEEI010009789.1	RepeatMasker	Unknown	729	880	566	-	.	ID="RND-1_FAMILY-121";TEgroup="ctg_39620%7CRND-1_FAMILY-121%7C1";Tend="1654";Tstart="1567";shortTE="T";uid="d338d5f7-d64a-4c4c-91c6-69f06fc66c0e"
JAAEEI010000978.1	RepeatMasker	SINE/tRNA-RTE	36811	36933	652	+	.	ID="RND-1_FAMILY-48";TEgroup="ctg_39621%7CRND-1_FAMILY-48%7C1";Tend="1179";Tstart="1060";shortTE="T";uid="6a5f0996-7065-4d9d-a5af-c0be010972f6"
JAAEEI010000978.1	RepeatMasker	DNA/hAT-Blackjack	29403	29530	1021	+	.	ID="RND-5_FAMILY-3194";Tend="1042";Tstart="915";shortTE="F";uid="4a1c3473-1fc5-4524-b5f6-6166d97c372c"
JAAEEI010000978.1	RepeatMasker	RC/Helitron	19428	19851	2414	+	.	ID="RND-6_FAMILY-6367";Tend="1306";Tstart="842";shortTE="F";uid="c13effc4-1df0-4f39-807a-ee6dc93a0bf2"
JAAEEI010000978.1	RepeatMasker	SINE/5S	22685	22994	1967	+	.	ID="RND-5_FAMILY-710";Tend="1114";Tstart="803";shortTE="F";uid="38c09dfc-280d-44c4-8adc-ef1de1ee6c42"
JAAEEI010000978.1	RepeatMasker	LINE/RTE-BovB	41083	41376	1966	+	.	ID="RND-6_FAMILY-380";Tend="1198";Tstart="902";shortTE="F";uid="0dd88fe8-6c80-4fcf-99bf-a2a077852abe"
JAAEEI010000978.1	RepeatMasker	Unknown	1970	2083	416	+	.	ID="RND-6_FAMILY-11688";Tend="933";Tstart="807";shortTE="F";uid="f11fd63b-9e40-4fb5-961b-99572ed27f6d"
JAAEEI010000978.1	RepeatMasker	Unknown	12045	12419	2899	+	.	ID="RND-6_FAMILY-11688";Tend="1157";Tstart="788";shortTE="F";uid="7abba2af-5209-4484-b364-32db3af6c88b"
JAAEEI010000978.1	RepeatMasker	Unknown	2792	2923	414	+	.	ID="RND-6_FAMILY-11688";Tend="933";Tstart="789";shortTE="F";uid="2c28febd-ea76-4aa9-9a14-a90507222ec6"
JAAEEI010000978.1	RepeatMasker	DNA/hAT-Tip100	688	1157	1728	+	.	ID="RND-5_FAMILY-3574";Tend="1334";Tstart="870";shortTE="F";uid="def4b99c-93a5-4d88-a415-367345f7c8f5"
JAAEEI010000978.1	RepeatMasker	SINE/tRNA-RTE	33191	33383	1046	+	.	ID="RND-4_FAMILY-632";Tend="983";Tstart="794";shortTE="F";uid="4fbb191c-0667-4bbf-85e5-3f277d70f3e0"
JAAEEI010000978.1	RepeatMasker	Unknown	11228	11427	1583	+	.	ID="RND-2_FAMILY-87";Tend="1115";Tstart="915";shortTE="F";uid="9d543a24-9f7d-4bb3-bb28-f9750169b71d"
JAAEEI010000978.1	RepeatMasker	Unknown	38361	38475	411	+	.	ID="RND-1_FAMILY-728";Tend="1304";Tstart="1181";shortTE="F";uid="fc3a0a8e-cce9-47d9-9ce7-0ca2daa7139b"
JAAEEI010000978.1	RepeatMasker	Satellite	3689	3842	698	+	.	ID="RND-3_FAMILY-672";Tend="165";Tstart="1";shortTE="F";uid="e7711258-b7ee-4f3c-aa93-bc938a208884"
JAAEEI010000978.1	RepeatMasker	RC/Helitron	42154	42320	1128	+	.	ID="RND-4_FAMILY-2756";Tend="1362";Tstart="1194";shortTE="F";uid="f0a4cd07-0337-4c81-94fa-d4e25ddc3b9c"
JAAEEI010000978.1	RepeatMasker	RC/Helitron	43105	43237	1014	+	.	ID="RND-6_FAMILY-6367";Tend="1298";Tstart="1162";shortTE="F";uid="3c20f11a-f651-455f-b4f3-aa3dfc7bc7a7"
JAAEEI010000978.1	RepeatMasker	DNA/hAT-Tip100	30078	30181	820	+	.	ID="RND-1_FAMILY-209";Tend="1157";Tstart="1053";shortTE="F";uid="b6dbe948-9bbb-4178-8999-b38e9572a889"
JAAEEI010000978.1	RepeatMasker	Unknown	11504	11803	2041	+	.	ID="RND-6_FAMILY-7290";Tend="1418";Tstart="1119";shortTE="F";uid="c77cd845-cd76-4f25-b694-de030c21a3b2"
JAAEEI010000978.1	RepeatMasker	Unknown	1566	1707	400	+	.	ID="RND-1_FAMILY-49";Tend="1099";Tstart="947";shortTE="F";uid="e7cad329-2327-42ce-9d79-5e076b863810"
JAAEEI010000978.1	RepeatMasker	Satellite	42048	42155	634	+	.	ID="RND-3_FAMILY-672";Tend="1066";Tstart="931";shortTE="F";uid="a113720b-fe82-4912-8383-08889d46d6d0"
JAAEEI010000978.1	RepeatMasker	RC/Helitron	37392	37564	1402	+	.	ID="RND-6_FAMILY-317";Tend="1165";Tstart="978";shortTE="F";uid="51d5996b-c003-4fbd-a34a-cd44a038574b"
JAAEEI010000978.1	RepeatMasker	LINE/RTE-RTE	29517	30037	1464	+	.	ID="RND-6_FAMILY-6746";Tend="996";Tstart="482";shortTE="F";uid="360493cc-a8f2-406e-bdd0-21783eacac41"
JAAEEI010000978.1	RepeatMasker	RC/Helitron	4337	4622	2299	+	.	ID="RND-6_FAMILY-2083";Tend="1722";Tstart="1434";shortTE="F";uid="f5d45968-b882-4fe9-bb84-5deace141ea6"
JAAEEI010000978.1	RepeatMasker	Satellite	42702	42809	634	+	.	ID="RND-3_FAMILY-672";Tend="1066";Tstart="931";shortTE="F";uid="25056311-70ea-44fc-b460-8a55305c053e"
JAAEEI010000978.1	RepeatMasker	DNA/Ginger-2	46308	46547	680	+	.	ID="RND-1_FAMILY-774";TEgroup="ctg_39621%7CRND-1_FAMILY-774%7C1";Tend="1613";Tstart="972";shortTE="F";uid="f5f51948-699a-4c82-8601-b50b007cdf75"
JAAEEI010000978.1	RepeatMasker	DNA/Ginger-2	8606	8883	1544	+	.	ID="RND-1_FAMILY-113";Tend="1198";Tstart="886";shortTE="F";uid="66fea293-363d-45e4-afc6-43bdf60f9134"
JAAEEI010000978.1	RepeatMasker	LTR/ERV1	33505	33625	992	+	.	ID="RND-1_FAMILY-268";Tend="999";Tstart="879";shortTE="F";uid="d443312a-c8f7-4012-b5b7-7864262d647f"
JAAEEI010000978.1	RepeatMasker	SINE/tRNA-RTE	16490	16598	869	+	.	ID="RND-1_FAMILY-29";Tend="1117";Tstart="1012";shortTE="F";uid="84efa615-6c23-4df6-9f9f-74b984e063c1"
JAAEEI010000978.1	RepeatMasker	DNA/TcMar-Mariner	16726	17486	2974	+	.	ID="RND-1_FAMILY-380";TEgroup="ctg_39621%7CRND-1_FAMILY-380%7C1";Tend="1331";Tstart="581";shortTE="F";uid="e8f1c105-3421-4b6a-9b6a-cba8733b841a"
JAAEEI010000978.1	RepeatMasker	RC/Helitron	21708	21913	1793	+	.	ID="RND-6_FAMILY-8344";Tend="1241";Tstart="1035";shortTE="F";uid="9891f853-cf0e-4fba-8471-0eb16f5ded0b"
JAAEEI010000978.1	RepeatMasker	DNA/hAT-Tip100	16111	16240	792	+	.	ID="RND-3_FAMILY-262";Tend="925";Tstart="803";shortTE="F";uid="29e269f0-d744-49c0-afec-6adb2ed16344"
JAAEEI010000978.1	RepeatMasker	Unknown	10393	10862	3813	+	.	ID="RND-6_FAMILY-8794";Tend="1337";Tstart="871";shortTE="F";uid="f653b607-f5e7-4659-8638-ced6fc126a61"
JAAEEI010000978.1	RepeatMasker	DNA/TcMar-Tigger	42896	43114	1569	+	.	ID="RND-6_FAMILY-8279";Tend="1505";Tstart="1263";shortTE="F";uid="2643ff5d-59d0-4d0d-a741-2af9cdaf4c64"
JAAEEI010000978.1	RepeatMasker	SINE/tRNA-RTE	47265	47471	1565	+	.	ID="RND-4_FAMILY-632";Tend="995";Tstart="789";shortTE="F";uid="6ee32c95-5d38-4f70-81b3-7ddab1fc538d"
JAAEEI010000978.1	RepeatMasker	Unknown	12121	12546	1609	-	.	ID="RND-1_FAMILY-251";Tend="496";Tstart="113";shortTE="F";uid="7034de3c-55d3-49e1-8bbe-2b38c6f28db2"
JAAEEI010000978.1	RepeatMasker	Unknown	4936	5182	1468	-	.	ID="RND-6_FAMILY-1901";Tend="1622";Tstart="1340";shortTE="F";uid="77fad6de-dfa4-44e7-8cb2-486485f861f6"
JAAEEI010000978.1	RepeatMasker	SINE/5S	34467	34600	514	-	.	ID="RND-5_FAMILY-710";Tend="1087";Tstart="949";shortTE="F";uid="4bce6ee9-a0e3-4ada-bdda-cbae84bbd8db"
JAAEEI010000978.1	RepeatMasker	DNA/Academ-1	14361	14471	730	-	.	ID="RND-6_FAMILY-2188";Tend="746";Tstart="638";shortTE="F";uid="775eb25e-7639-4653-8fc0-76e7a302972e"
JAAEEI010000978.1	RepeatMasker	LINE/R1-LOA	29062	29175	998	-	.	ID="RND-1_FAMILY-938";Tend="816";Tstart="703";shortTE="F";uid="8714bf41-e2c7-4fc6-af11-fe248f06f3d0"
JAAEEI010000978.1	RepeatMasker	LINE/Penelope	4612	4714	691	-	.	ID="RND-1_FAMILY-923";Tend="1461";Tstart="1358";shortTE="F";uid="c7964ffb-a637-41ac-ab1f-b6f20a671341"
JAAEEI010000978.1	RepeatMasker	SINE/tRNA-RTE	31290	31488	976	-	.	ID="RND-4_FAMILY-632";Tend="1096";Tstart="901";shortTE="F";uid="ceb9e386-6682-4fce-94a9-80525f285b32"
JAAEEI010000978.1	RepeatMasker	Unknown	30230	30544	1656	-	.	ID="RND-1_FAMILY-266";Tend="1260";Tstart="956";shortTE="F";uid="b6471c1d-2871-4fc6-a2a5-9669ad9cde34"
JAAEEI010000978.1	RepeatMasker	Unknown	31979	32181	1565	-	.	ID="RND-6_FAMILY-11719";Tend="1676";Tstart="1478";shortTE="F";uid="b963aa64-74b1-4fe3-ad4c-3ce35d79dc10"
JAAEEI010000978.1	RepeatMasker	LINE/Penelope	46559	46687	530	-	.	ID="RND-6_FAMILY-7391";Tend="1153";Tstart="1018";shortTE="F";uid="f1c4cd12-93f1-43fe-ab26-43117316f40b"
JAAEEI010000978.1	RepeatMasker	DNA/hAT-Tip100	26692	26886	866	-	.	ID="RND-3_FAMILY-262";Tend="1012";Tstart="813";shortTE="F";uid="40b017ce-e2ed-477e-9832-0bfb04c8a621"
JAAEEI010000978.1	RepeatMasker	DNA/CMC-Chapaev-3	22991	23368	1740	-	.	ID="RND-6_FAMILY-2378";Tend="1297";Tstart="945";shortTE="F";uid="987523fc-bdf6-4829-abfd-da74e7e49e0d"
JAAEEI010000978.1	RepeatMasker	LINE/RTE-BovB	37717	38057	1332	-	.	ID="RND-1_FAMILY-30";Tend="1091";Tstart="801";shortTE="F";uid="9d42e480-5e01-473c-af00-b7c199ef2984"
JAAEEI010000978.1	RepeatMasker	LINE/RTE-BovB	41364	41584	639	-	.	ID="RND-5_FAMILY-1885";TEgroup="ctg_39621%7CRND-5_FAMILY-1885%7C1";Tend="1003";Tstart="860";shortTE="T";uid="5ff18aed-e287-4001-8399-2f86f2a0f10d"
JAAEEI010000978.1	RepeatMasker	Unknown	23573	24141	2186	-	.	ID="RND-1_FAMILY-49";Tend="1657";Tstart="1011";shortTE="F";uid="72d15345-0c26-4e9c-bd1e-8ede9eda5569"
JAAEEI010000978.1	RepeatMasker	SINE/tRNA-RTE	31577	31769	1192	-	.	ID="RND-4_FAMILY-384";Tend="1037";Tstart="861";shortTE="F";uid="81703175-91d4-4fdc-b12f-bf6e7806252c"
JAAEEI010000978.1	RepeatMasker	Unknown	9332	9552	1346	-	.	ID="RND-4_FAMILY-71";Tend="1107";Tstart="888";shortTE="F";uid="71152965-a3d7-4b99-94b6-87870484810f"
JAAEEI010000978.1	RepeatMasker	DNA/hAT-hATm	32177	32391	653	-	.	ID="RND-6_FAMILY-4400";TEgroup="ctg_39621%7CRND-6_FAMILY-4400%7C1";Tend="1319";Tstart="915";shortTE="T";uid="554b6e13-1f4b-4a37-80cf-654a6b23b975"
JAAEEI010000978.1	RepeatMasker	Unknown	19922	20052	663	-	.	ID="RND-2_FAMILY-87";Tend="1198";Tstart="1059";shortTE="F";uid="bd4b4280-aebd-4b0e-bf61-8b3069af7916"
JAAEEI010000978.1	RepeatMasker	LTR/Gypsy	4176	4332	524	-	.	ID="RND-5_FAMILY-5855";Tend="1908";Tstart="1770";shortTE="F";uid="e127eb15-e655-4cef-bcaf-bcde1fdcf814"
JAAEEI010000978.1	RepeatMasker	Unknown	34631	34796	936	-	.	ID="RND-6_FAMILY-7290";Tend="1319";Tstart="1163";shortTE="F";uid="7b231e7a-d860-444a-83a6-62ee6069d5a1"
JAAEEI010000978.1	RepeatMasker	RC/Helitron	19075	19414	2125	-	.	ID="RND-4_FAMILY-2756";Tend="1294";Tstart="951";shortTE="F";uid="a1fb01ae-8dcf-450e-85be-bf8819c9c37b"
JAAEEI010000978.1	RepeatMasker	DNA/hAT-Tip100	36201	36455	1276	-	.	ID="RND-5_FAMILY-697";Tend="1156";Tstart="872";shortTE="F";uid="73dbe39c-2eda-4950-83be-a822a3b43d84"
JAAEEI010000978.1	RepeatMasker	LINE/L2	29174	29389	1628	-	.	ID="RND-6_FAMILY-11877";Tend="1159";Tstart="943";shortTE="F";uid="580fc29e-8e96-43b5-ae1a-511a9dc4c013"
JAAEEI010000978.1	RepeatMasker	RC/Helitron	31135	31311	1281	-	.	ID="RND-1_FAMILY-197";Tend="1004";Tstart="828";shortTE="F";uid="21720959-a7f0-4137-a540-bf64fc9e8bda"
JAAEEI010000978.1	RepeatMasker	LINE/CR1	44010	44143	534	-	.	ID="RND-5_FAMILY-910";Tend="1417";Tstart="1273";shortTE="F";uid="5210820d-f5fa-434a-9621-bfbbc50960df"
JAAEEI010000978.1	RepeatMasker	DNA/hAT-Tip100	7783	7947	580	-	.	ID="RND-1_FAMILY-566";Tend="1350";Tstart="1207";shortTE="F";uid="267fd9a7-7be0-4a52-b682-7d0eb4254f16"
JAAEEI010000978.1	RepeatMasker	LINE/RTE-BovB	38469	38648	1011	-	.	ID="RND-6_FAMILY-380";Tend="1065";Tstart="876";shortTE="F";uid="66fa5cb6-94f2-4281-8593-db63d58e2078"
JAAEEI010000978.1	RepeatMasker	Unknown	47120	47265	872	-	.	ID="RND-6_FAMILY-6615";Tend="1070";Tstart="925";shortTE="F";uid="5fadbde4-2c3c-47d0-92c9-e1a538d99f81"
JAAEEI010000978.1	RepeatMasker	Unknown	38683	38905	1196	-	.	ID="RND-6_FAMILY-7290";Tend="1423";Tstart="1189";shortTE="F";uid="e877d7c8-0916-45c0-98a7-0aad3fe5222d"
JAAEEI010000978.1	RepeatMasker	LTR/Copia	44197	44392	619	-	.	ID="RND-6_FAMILY-2605";Tend="1386";Tstart="1181";shortTE="F";uid="4bb8a0fe-0714-4ea1-b7d9-99863d0f9941"
JAAEEI010000978.1	RepeatMasker	Unknown	7924	8534	4689	-	.	ID="RND-6_FAMILY-3656";Tend="1572";Tstart="963";shortTE="F";uid="ed318d64-cea2-4657-bd26-3685288df617"
JAAEEI010000978.1	RepeatMasker	Satellite	32384	32498	727	-	.	ID="RND-3_FAMILY-672";Tend="1030";Tstart="916";shortTE="F";uid="302261f9-a37a-4119-9d20-a519691ccd25"
JAAEEI010000978.1	RepeatMasker	Unknown	18718	18818	631	-	.	ID="RND-6_FAMILY-4";Tend="1197";Tstart="1096";shortTE="F";uid="86148f52-1bd5-434a-ae51-1415eb41a7c9"
JAAEEI010009790.1	RepeatMasker	Unknown	544	866	2104	+	.	ID="RND-6_FAMILY-4999";Tend="1395";Tstart="1055";shortTE="F";uid="5cf05328-259e-4221-855d-7995c160344a"
JAAEEI010009790.1	RepeatMasker	RC/Helitron	1	127	834	-	.	ID="RND-6_FAMILY-4711";Tend="1038";Tstart="897";shortTE="F";uid="44bdb5b3-a97e-4fc2-a929-27355f4a0121"
JAAEEI010009790.1	RepeatMasker	Satellite	318	545	1622	-	.	ID="RND-6_FAMILY-577";Tend="1132";Tstart="887";shortTE="F";uid="6eb27cf5-8a9d-492d-8bfe-90f47c0ad588"
JAAEEI010009791.1	RepeatMasker	Unknown	594	890	2163	-	.	ID="RND-6_FAMILY-11688";Tend="1280";Tstart="969";shortTE="F";uid="1843af8b-44e5-4824-a11c-d0bb41181aae"
JAAEEI010009791.1	RepeatMasker	Unknown	147	336	1357	-	.	ID="RND-6_FAMILY-7290";Tend="1370";Tstart="1181";shortTE="F";uid="55e725ba-28e4-4619-b18d-9727d7a8c027"
JAAEEI010009793.1	RepeatMasker	Unknown	209	899	2632	+	.	ID="RND-1_FAMILY-323";TEgroup="ctg_39625%7CRND-1_FAMILY-323%7C1";Tend="1599";Tstart="305";shortTE="F";uid="4b09ab06-2b47-4c97-be9a-b7e92a673b2c"
JAAEEI010009794.1	RepeatMasker	Unknown	649	757	432	-	.	ID="RND-3_FAMILY-37";Tend="1103";Tstart="987";shortTE="F";uid="438f3c3a-bc7b-44a2-ae18-589e6c3bbe7f"
JAAEEI010009794.1	RepeatMasker	RC/Helitron	86	615	2571	-	.	ID="RND-1_FAMILY-193";Tend="1204";Tstart="643";shortTE="F";uid="1e0a67c2-cf08-475a-ba98-4c19eb8a629f"
JAAEEI010009795.1	RepeatMasker	SINE/tRNA-RTE	120	255	521	+	.	ID="RND-6_FAMILY-1330";Tend="1164";Tstart="1024";shortTE="F";uid="571667d4-20e0-4652-8fc0-c5cd58ee9db2"
JAAEEI010009795.1	RepeatMasker	SINE/tRNA-RTE	2	120	492	+	.	ID="RND-6_FAMILY-1330";TEgroup="ctg_39627%7CRND-6_FAMILY-1330%7C1";Tend="1120";Tstart="1053";shortTE="T";uid="b1d77582-51b0-4dba-83e8-c0fecf6e063e"
JAAEEI010009795.1	RepeatMasker	DNA/TcMar-Tc1	492	890	414	-	.	ID="RND-1_FAMILY-658";TEgroup="ctg_39627%7CRND-1_FAMILY-658%7C1";Tend="2304";Tstart="701";shortTE="T";uid="fd97487c-77c5-494b-ac26-894018626d7b"
JAAEEI010009797.1	RepeatMasker	Unknown	1	607	4753	+	.	ID="RND-6_FAMILY-12261";Tend="1400";Tstart="743";shortTE="F";uid="e0a11039-7eda-4311-b888-e889f155b68e"
JAAEEI010009797.1	RepeatMasker	LINE/Penelope	665	890	1951	-	.	ID="RND-1_FAMILY-923";Tend="1469";Tstart="1244";shortTE="F";uid="a12495ab-1b73-4c3c-91d5-1c1a337e578f"
JAAEEI010009798.1	RepeatMasker	DNA	569	763	1533	-	.	ID="RND-5_FAMILY-3669";Tend="2432";Tstart="2238";shortTE="F";uid="0a9ec8c3-f8e8-4d94-8115-9becdfe33dbc"
JAAEEI010009798.1	RepeatMasker	Unknown	769	886	902	-	.	ID="RND-5_FAMILY-360";Tend="588";Tstart="470";shortTE="F";uid="d0bf6c73-58fe-4375-ac6f-2f4f22a692c2"
JAAEEI010009799.1	RepeatMasker	Unknown	122	272	1247	-	.	ID="RND-1_FAMILY-147";Tend="1333";Tstart="1183";shortTE="F";uid="a1752a18-8b4c-4fc6-b136-d12d3adeb422"
JAAEEI010000979.1	RepeatMasker	RC/Helitron	3244	3346	712	+	.	ID="RND-5_FAMILY-1514";Tend="1125";Tstart="1027";shortTE="F";uid="6fa2d540-17d2-4d8f-83ab-f84468b4500b"
JAAEEI010000979.1	RepeatMasker	Unknown	2874	3243	3141	+	.	ID="RND-2_FAMILY-87";Tend="1315";Tstart="941";shortTE="F";uid="c86700e2-130b-48cb-a559-35a21063ed23"
JAAEEI010000979.1	RepeatMasker	RC/Helitron	2710	2870	1292	+	.	ID="RND-5_FAMILY-1514";Tend="1036";Tstart="876";shortTE="F";uid="e0dac52e-a5cb-4417-b1a4-a1d2590b00e3"
JAAEEI010000979.1	RepeatMasker	RC/Helitron	4174	4758	4492	-	.	ID="RND-6_FAMILY-7275";Tend="1635";Tstart="1070";shortTE="F";uid="43f13a77-a815-4371-af2c-8807337d0fc0"
JAAEEI010000979.1	RepeatMasker	DNA/hAT-Tip100	976	1416	3186	-	.	ID="RND-1_FAMILY-209";Tend="1365";Tstart="877";shortTE="F";uid="c75dce44-ec19-4dd7-82ba-b2b085d7b7f0"
JAAEEI010000979.1	RepeatMasker	Unknown	2821	2981	590	-	.	ID="RND-6_FAMILY-9040";Tend="1566";Tstart="1399";shortTE="F";uid="2e74b861-997d-48bb-ad58-1c55689e1e76"
JAAEEI010000979.1	RepeatMasker	RC/Helitron	4755	5019	1677	-	.	ID="RND-1_FAMILY-31";Tend="1228";Tstart="923";shortTE="F";uid="d6944e1d-5804-4e5f-b7a9-e3c89819a14e"
JAAEEI010000979.1	RepeatMasker	Unknown	1415	2541	3639	-	.	ID="RND-1_FAMILY-49";TEgroup="ctg_39632%7CRND-1_FAMILY-49%7C1";Tend="1619";Tstart="943";shortTE="F";uid="339261a9-2d19-4f28-8597-5fd83211359e"
JAAEEI010000979.1	RepeatMasker	Unknown	2535	2716	1338	-	.	ID="RND-6_FAMILY-2909";Tend="3120";Tstart="2934";shortTE="F";uid="05cc9208-9883-43f1-8154-46db6288fd2b"
JAAEEI010000979.1	RepeatMasker	Unknown	535	795	408	-	.	ID="RND-3_FAMILY-332";TEgroup="ctg_39632%7CRND-3_FAMILY-332%7C1";Tend="1562";Tstart="1508";shortTE="T";uid="b253bb3a-1c59-4ddc-9184-1098eb741470"
JAAEEI010000097.1	RepeatMasker	Satellite	6077	6399	1625	+	.	ID="RND-5_FAMILY-399";Tend="1341";Tstart="970";shortTE="F";uid="009444cf-06a6-47ed-9608-d18ed4edef0a"
JAAEEI010000097.1	RepeatMasker	Unknown	5626	5875	1268	+	.	ID="RND-1_FAMILY-49";Tend="1621";Tstart="1359";shortTE="F";uid="44fc6abe-0385-4184-87eb-d7bc5ef012b2"
JAAEEI010000097.1	RepeatMasker	DNA/CMC-Chapaev-3	3201	3580	2524	+	.	ID="RND-1_FAMILY-68";Tend="1425";Tstart="1018";shortTE="F";uid="9b3f36b0-7e2f-430a-99dc-e6fb20c343a4"
JAAEEI010000097.1	RepeatMasker	RC/Helitron	531	769	1206	+	.	ID="RND-6_FAMILY-6367";Tend="1193";Tstart="898";shortTE="F";uid="b4c78dbd-3df1-484c-bdd8-6e96618efa64"
JAAEEI010000097.1	RepeatMasker	DNA/hAT-Tip100	4238	4352	749	-	.	ID="RND-1_FAMILY-785";Tend="1492";Tstart="1395";shortTE="F";uid="1c30621b-df0e-4315-9bb2-5fb60041fe8a"
JAAEEI010000097.1	RepeatMasker	Unknown	1809	2367	4380	-	.	ID="RND-6_FAMILY-1901";Tend="1634";Tstart="1071";shortTE="F";uid="4c2be889-253a-439d-8640-1d924ca754a6"
JAAEEI010000097.1	RepeatMasker	Unknown	4859	5005	486	-	.	ID="RND-5_FAMILY-28";Tend="1187";Tstart="979";shortTE="F";uid="9872a850-cac9-44af-ad2b-f48f47928fec"
JAAEEI010000097.1	RepeatMasker	DNA/hAT-Tip100	2670	2891	464	-	.	ID="RND-3_FAMILY-262";TEgroup="ctg_39633%7CRND-3_FAMILY-262%7C1";Tend="1037";Tstart="911";shortTE="F";uid="d5331fb7-2927-45a2-8906-88e56831fe6f"
JAAEEI010000097.1	RepeatMasker	Unknown	2950	3145	1168	-	.	ID="RND-6_FAMILY-5252";Tend="1042";Tstart="838";shortTE="F";uid="ba412492-2cf6-4bfe-b83c-0104644d34b0"
JAAEEI010000097.1	RepeatMasker	Unknown	6297	6425	562	-	.	ID="RND-6_FAMILY-7290";Tend="1410";Tstart="1259";shortTE="F";uid="3904a625-6795-4e5d-b657-2a23a61b4d36"
JAAEEI010000097.1	RepeatMasker	DNA/hAT-Tip100	2552	2666	723	-	.	ID="RND-1_FAMILY-785";Tend="1492";Tstart="1395";shortTE="F";uid="90940a5b-e5f6-4fb7-84b0-96a3f7f70441"
JAAEEI010009800.1	RepeatMasker	Unknown	10	850	3654	-	.	ID="RND-1_FAMILY-164";Tend="2029";Tstart="1096";shortTE="F";uid="5eb3a16f-8583-41a3-baa1-374e626172ca"
JAAEEI010009801.1	RepeatMasker	RC/Helitron	137	526	2188	+	.	ID="RND-6_FAMILY-8344";Tend="1260";Tstart="557";shortTE="F";uid="4a9de41d-df6d-4788-8b0b-7845cc8bd9af"
JAAEEI010009801.1	RepeatMasker	RC/Helitron	592	834	873	-	.	ID="RND-1_FAMILY-193";Tend="1047";Tstart="815";shortTE="F";uid="0c3fdedc-8d69-4c15-b5d0-bb36e21ee048"
JAAEEI010009803.1	RepeatMasker	RC/Helitron	141	325	785	+	.	ID="RND-6_FAMILY-8344";Tend="1187";Tstart="988";shortTE="F";uid="775ce55f-f254-4f0b-8169-9ee256a0023c"
JAAEEI010009804.1	RepeatMasker	Unknown	729	889	1317	+	.	ID="RND-6_FAMILY-3656";Tend="1102";Tstart="942";shortTE="F";uid="29c634e4-072a-443a-8f47-1d2e1caabf44"
JAAEEI010009805.1	RepeatMasker	Unknown	770	912	988	+	.	ID="RND-1_FAMILY-210";Tend="1084";Tstart="934";shortTE="F";uid="3e1bfd95-fbe1-495f-a660-6b8227809d89"
JAAEEI010009805.1	RepeatMasker	DNA/hAT-Tip100	87	415	2424	+	.	ID="RND-1_FAMILY-537";Tend="1232";Tstart="898";shortTE="F";uid="cd05e986-3c94-462f-97c3-4ca65d94a1e4"
JAAEEI010013558.1	RepeatMasker	LINE/RTE-BovB	292	469	1102	+	.	ID="RND-1_FAMILY-75";Tend="1194";Tstart="1038";shortTE="F";uid="2f7a0e01-45f4-400d-95d3-31f994b00c01"
JAAEEI010013558.1	RepeatMasker	LINE/Penelope	489	631	748	-	.	ID="RND-6_FAMILY-6586";Tend="1491";Tstart="1330";shortTE="F";uid="bff4f6da-fed8-4b35-bfeb-16a14bebae3e"
JAAEEI010009806.1	RepeatMasker	Unknown	83	228	507	-	.	ID="RND-6_FAMILY-232";Tend="1745";Tstart="1591";shortTE="F";uid="498e9465-0ee2-4428-a6e9-6bdb74c70e70"
JAAEEI010009807.1	RepeatMasker	Unknown	546	889	2772	+	.	ID="RND-6_FAMILY-11707";Tend="1322";Tstart="963";shortTE="F";uid="5c9e678e-9f76-4e2f-a13f-4c0e21794f0b"
JAAEEI010009807.1	RepeatMasker	DNA/TcMar-Tc1	1	239	1802	+	.	ID="RND-1_FAMILY-54";Tend="1682";Tstart="1421";shortTE="F";uid="cee8378d-6d95-42b2-8802-a9f23d576877"
JAAEEI010009809.1	RepeatMasker	DNA/TcMar-Tc1	612	889	2051	-	.	ID="RND-6_FAMILY-1851";Tend="1513";Tstart="1250";shortTE="F";uid="0a10d769-931c-4f63-952c-1c12320d8ef5"
JAAEEI010009809.1	RepeatMasker	DNA/TcMar-Tc1	1	317	2492	-	.	ID="RND-5_FAMILY-701";Tend="1306";Tstart="991";shortTE="F";uid="65b6d5bd-7513-4d74-a9c8-138c2b62a4dd"
JAAEEI010000980.1	RepeatMasker	SINE/tRNA-RTE	388	624	1221	+	.	ID="RND-1_FAMILY-48";Tend="1202";Tstart="989";shortTE="F";uid="19169427-c488-4a45-98f7-634e951be111"
JAAEEI010000980.1	RepeatMasker	DNA/TcMar-Tc1	4168	4337	960	+	.	ID="RND-4_FAMILY-1141";Tend="198";Tstart="29";shortTE="F";uid="3f4b0c87-90c0-4b62-b2c4-2b5c6542dd1b"
JAAEEI010000980.1	RepeatMasker	DNA/TcMar-Tc1	18284	18455	1355	+	.	ID="RND-5_FAMILY-701";Tend="1169";Tstart="991";shortTE="F";uid="daf6b6f5-8db0-4c04-b6ad-65f4cba30493"
JAAEEI010000980.1	RepeatMasker	LINE/Penelope	3858	4211	2550	+	.	ID="RND-6_FAMILY-236";Tend="1291";Tstart="939";shortTE="F";uid="4eb74dd9-dd9d-4b98-9507-4e990f8169fb"
JAAEEI010000980.1	RepeatMasker	Unknown	13061	13178	745	+	.	ID="RND-5_FAMILY-336";Tend="2144";Tstart="2012";shortTE="F";uid="8bdf56b4-6b5e-4f8f-bce4-1d758780e244"
JAAEEI010000980.1	RepeatMasker	Unknown	13893	14064	1440	+	.	ID="RND-3_FAMILY-721";Tend="1521";Tstart="1351";shortTE="F";uid="6fdad40a-575c-4783-9e4f-1fbd260e12ee"
JAAEEI010000980.1	RepeatMasker	LINE/RTE-BovB	19625	19843	1032	+	.	ID="RND-1_FAMILY-75";Tend="1823";Tstart="1645";shortTE="F";uid="1abbec4b-eff4-4efb-9d94-1974fa0eedc1"
JAAEEI010000980.1	RepeatMasker	RC/Helitron	15875	16434	2132	+	.	ID="RND-1_FAMILY-204";Tend="3024";Tstart="2493";shortTE="F";uid="75e84fbf-4b34-4a34-883b-bf87d367cf05"
JAAEEI010000980.1	RepeatMasker	DNA/PIF-Harbinger	1698	2431	5507	+	.	ID="RND-1_FAMILY-229";Tend="1632";Tstart="867";shortTE="F";uid="a00d6b4a-1ba1-4210-9175-9b04f2ffb1c1"
JAAEEI010000980.1	RepeatMasker	DNA/PiggyBac	10026	10261	1481	+	.	ID="RND-6_FAMILY-5296";Tend="730";Tstart="503";shortTE="F";uid="8a119cfc-fb67-480c-a01b-d56d459720fc"
JAAEEI010000980.1	RepeatMasker	Unknown	9057	9700	4044	+	.	ID="RND-1_FAMILY-49";Tend="1617";Tstart="964";shortTE="F";uid="2fc4e483-a540-41ee-9ce6-953e7449e740"
JAAEEI010000980.1	RepeatMasker	LTR/ERV1	12258	12491	1190	+	.	ID="RND-1_FAMILY-174";Tend="1125";Tstart="910";shortTE="F";uid="57dab2b2-36bd-4a43-b726-e6fc91dabd2e"
JAAEEI010000980.1	RepeatMasker	DNA/TcMar-Tc1	4338	4469	1052	+	.	ID="RND-5_FAMILY-701";Tend="1402";Tstart="1274";shortTE="F";uid="b468b132-dfc8-4b1d-891a-f98825f74505"
JAAEEI010000980.1	RepeatMasker	LINE/RTE-BovB	18771	18879	694	-	.	ID="RND-6_FAMILY-4335";Tend="1248";Tstart="1136";shortTE="F";uid="ac7cd993-f1e7-436e-a9a3-54e49673f536"
JAAEEI010000980.1	RepeatMasker	LINE/RTE-BovB	12493	12679	1360	-	.	ID="RND-6_FAMILY-4335";Tend="1317";Tstart="1126";shortTE="F";uid="d0605240-00a2-4084-9867-9fa0768f6f95"
JAAEEI010000980.1	RepeatMasker	LINE/RTE-BovB	19415	19572	1147	-	.	ID="RND-6_FAMILY-4335";Tend="1248";Tstart="1090";shortTE="F";uid="aed77910-9efe-41dc-9013-46b1c92d20f2"
JAAEEI010000980.1	RepeatMasker	RC/Helitron	5306	5509	1642	-	.	ID="RND-6_FAMILY-317";Tend="1156";Tstart="935";shortTE="F";uid="ae384c34-a073-435c-9bb2-822cf6e64978"
JAAEEI010000980.1	RepeatMasker	LINE/RTE-BovB	19139	19247	694	-	.	ID="RND-6_FAMILY-4335";Tend="1248";Tstart="1136";shortTE="F";uid="8608b63c-7a8f-4fa4-8abd-f51bee4a8559"
JAAEEI010000980.1	RepeatMasker	DNA/TcMar-Tc1	6932	7080	906	-	.	ID="RND-5_FAMILY-20";Tend="916";Tstart="751";shortTE="F";uid="e97948aa-b22a-4bf6-8184-b7bb1ed040fb"
JAAEEI010000980.1	RepeatMasker	Unknown	202	302	438	-	.	ID="RND-1_FAMILY-924";Tend="1005";Tstart="901";shortTE="F";uid="aa41f337-ea31-475e-8a5e-5613b800e719"
JAAEEI010000980.1	RepeatMasker	LINE/CRE	9694	9874	1126	-	.	ID="RND-5_FAMILY-546";Tend="1163";Tstart="983";shortTE="F";uid="1c8c08a4-2532-4b76-b19b-556865e36b65"
JAAEEI010000980.1	RepeatMasker	LINE/RTE-BovB	19323	19431	694	-	.	ID="RND-6_FAMILY-4335";Tend="1248";Tstart="1136";shortTE="F";uid="b4246d4b-fc79-49c1-a570-09e6317b24d1"
JAAEEI010000980.1	RepeatMasker	LINE/RTE-BovB	19231	19339	694	-	.	ID="RND-6_FAMILY-4335";Tend="1248";Tstart="1136";shortTE="F";uid="980f1872-0651-4cba-a9b9-2a67eaa1ca6d"
JAAEEI010000980.1	RepeatMasker	LINE/RTE-BovB	18955	19063	694	-	.	ID="RND-6_FAMILY-4335";Tend="1248";Tstart="1136";shortTE="F";uid="502985bb-9007-4cc2-8898-c1aaf5b334a8"
JAAEEI010000980.1	RepeatMasker	Unknown	14506	15249	1968	-	.	ID="RND-1_FAMILY-294";TEgroup="ctg_39644%7CRND-1_FAMILY-294%7C1";Tend="1411";Tstart="40";shortTE="F";uid="a5dd3333-5b92-4b2f-ad4e-d4e3a9e8411c"
JAAEEI010000980.1	RepeatMasker	LINE/RTE-BovB	19047	19155	694	-	.	ID="RND-6_FAMILY-4335";Tend="1248";Tstart="1136";shortTE="F";uid="3c31ffa8-a19f-4800-bb54-63b50d5e808e"
JAAEEI010000980.1	RepeatMasker	RC/Helitron	3073	3250	995	-	.	ID="RND-6_FAMILY-7275";Tend="1319";Tstart="1102";shortTE="F";uid="17ad8257-b807-41e0-a59f-3f76a450f662"
JAAEEI010000980.1	RepeatMasker	LINE/RTE-BovB	18679	18787	694	-	.	ID="RND-6_FAMILY-4335";Tend="1248";Tstart="1136";shortTE="F";uid="7a39bbf4-03a4-433a-a3c5-bdaf8235107a"
JAAEEI010000980.1	RepeatMasker	LINE/I-Jockey	7427	7936	583	-	.	ID="TART_DV";Tend="3478";Tstart="2737";shortTE="F";uid="8f81d987-5a68-44e9-9dc9-0190fa39a95e"
JAAEEI010000980.1	RepeatMasker	LTR/ERV1	12150	12323	984	-	.	ID="RND-1_FAMILY-268";Tend="1072";Tstart="902";shortTE="F";uid="ec6c95ef-4f37-4804-aa14-822a7972a5a4"
JAAEEI010000980.1	RepeatMasker	DNA/TcMar-Tc1	5504	6281	5898	-	.	ID="RND-5_FAMILY-20";Tend="1862";Tstart="1092";shortTE="F";uid="838799b8-7cee-4c03-bedc-7eb508da9833"
JAAEEI010000980.1	RepeatMasker	LINE/RTE-BovB	11772	12059	1113	-	.	ID="RND-6_FAMILY-4335";TEgroup="ctg_39644%7CRND-6_FAMILY-4335%7C1";Tend="1319";Tstart="1168";shortTE="F";uid="528c9caf-97bd-4627-bb89-839d9232da7c"
JAAEEI010000980.1	RepeatMasker	DNA/TcMar-Tc1	4200	4372	1036	-	.	ID="RND-1_FAMILY-961";Tend="1769";Tstart="1604";shortTE="F";uid="e730bc38-f732-4bcb-8934-c20c60fcc75c"
JAAEEI010000980.1	RepeatMasker	LINE/RTE-BovB	18863	18971	694	-	.	ID="RND-6_FAMILY-4335";Tend="1248";Tstart="1136";shortTE="F";uid="5e8d1622-2e40-4b8a-9919-3c983cb7c95c"
JAAEEI010000980.1	RepeatMasker	Unknown	4475	4663	1118	-	.	ID="RND-1_FAMILY-49";Tend="1222";Tstart="964";shortTE="F";uid="b0a23f29-4c91-4560-8700-ba15a80b0192"
JAAEEI010000980.1	RepeatMasker	LINE/RTE-BovB	18495	18695	694	-	.	ID="RND-6_FAMILY-4335";TEgroup="ctg_39644%7CRND-6_FAMILY-4335%7C2";Tend="1248";Tstart="1136";shortTE="F";uid="43e8d3cd-f8a4-4b9c-b6e3-6939ac11acd1"
JAAEEI010009810.1	RepeatMasker	DNA/hAT-Blackjack	3	125	960	+	.	ID="RND-1_FAMILY-696";Tend="1394";Tstart="1272";shortTE="F";uid="a96f696c-3d76-4093-b69e-d1e9094d1a73"
JAAEEI010009810.1	RepeatMasker	DNA/CMC-Chapaev-3	138	569	2955	-	.	ID="RND-6_FAMILY-672";Tend="1371";Tstart="909";shortTE="F";uid="d225438b-da49-4997-9553-a02f5e2709d8"
JAAEEI010009810.1	RepeatMasker	DNA/Academ-1	620	889	2288	-	.	ID="RND-1_FAMILY-890";Tend="4132";Tstart="3863";shortTE="F";uid="64f2dd06-8c4c-46dc-96d7-ffe4b50c24b4"
JAAEEI010009811.1	RepeatMasker	Unknown	7	293	607	-	.	ID="RND-5_FAMILY-2990";TEgroup="ctg_39646%7CRND-5_FAMILY-2990%7C1";Tend="1065";Tstart="835";shortTE="T";uid="e20fac60-9fcb-4751-b592-529407dbe2df"
JAAEEI010009812.1	RepeatMasker	DNA/hAT-hATx	644	889	1630	+	.	ID="RND-1_FAMILY-405";Tend="1190";Tstart="955";shortTE="F";uid="40a30e4e-5d06-4c10-88e5-7527cbbe3f02"
JAAEEI010009812.1	RepeatMasker	DNA/Academ-1	3	437	2776	-	.	ID="RND-5_FAMILY-2350";Tend="1280";Tstart="841";shortTE="F";uid="acdeef16-2c28-4550-9eb3-a83fe7b5f889"
JAAEEI010009813.1	RepeatMasker	Unknown	140	634	2481	+	.	ID="RND-6_FAMILY-7358";Tend="2480";Tstart="1768";shortTE="F";uid="62aa9fc5-b33e-446b-880f-d15d1921298c"
JAAEEI010009813.1	RepeatMasker	DNA/TcMar-Tc1	1	139	566	+	.	ID="RND-4_FAMILY-404";Tend="1962";Tstart="1816";shortTE="F";uid="ded43ded-05e3-4fb8-9502-d37dea578900"
JAAEEI010009813.1	RepeatMasker	RC/Helitron	127	1071	3230	-	.	ID="RND-5_FAMILY-1099";Tend="2773";Tstart="1600";shortTE="F";uid="3245a95d-e5d3-4228-8600-d84830b1c97e"
JAAEEI010013559.1	RepeatMasker	Unknown	220	410	795	+	.	ID="RND-1_FAMILY-122";Tend="1145";Tstart="913";shortTE="F";uid="27d3e1c2-8383-48be-a5c9-1a1e2cd0e8ac"
JAAEEI010009815.1	RepeatMasker	DNA/TcMar-Tc1	1	531	2627	-	.	ID="RND-5_FAMILY-701";Tend="1717";Tstart="1161";shortTE="F";uid="dd89f08f-e39c-4b36-8de4-0820f41dabba"
JAAEEI010009815.1	RepeatMasker	Unknown	527	874	2772	-	.	ID="RND-5_FAMILY-1380";Tend="1574";Tstart="1227";shortTE="F";uid="03c7397e-0bc8-43b1-a722-75d6cecd0f62"
JAAEEI010009816.1	RepeatMasker	DNA/hAT-Charlie	767	1040	1242	+	.	ID="RND-2_FAMILY-110";Tend="1327";Tstart="932";shortTE="F";uid="c198ce70-f248-4373-90da-217287d90678"
JAAEEI010009816.1	RepeatMasker	RC/Helitron	1260	1492	1558	+	.	ID="RND-6_FAMILY-317";Tend="1152";Tstart="933";shortTE="F";uid="deecb9a6-01fb-4708-99b6-a9d215d58c54"
JAAEEI010009817.1	RepeatMasker	Unknown	28	820	4620	+	.	ID="RND-1_FAMILY-859";Tend="1469";Tstart="673";shortTE="F";uid="90a886c4-5cc3-4f62-a644-171d703b5487"
JAAEEI010009818.1	RepeatMasker	DNA/hAT-Tip100	1	151	670	-	.	ID="RND-3_FAMILY-262";Tend="1065";Tstart="915";shortTE="F";uid="a67eb02b-6dbf-4e61-82f0-0d872939a9d1"
JAAEEI010009818.1	RepeatMasker	DNA/hAT-Tip100	373	573	456	-	.	ID="RND-3_FAMILY-262";Tend="1028";Tstart="813";shortTE="F";uid="40aa778c-9dfb-4174-945f-4b03b1414b2b"
JAAEEI010009819.1	RepeatMasker	DNA/hAT-Charlie	763	890	708	-	.	ID="RND-2_FAMILY-110";Tend="1318";Tstart="1171";shortTE="F";uid="bcbe4954-efc7-43c3-ab09-4c7fe9c2044f"
JAAEEI010009819.1	RepeatMasker	Unknown	264	385	961	-	.	ID="RND-6_FAMILY-7290";Tend="1351";Tstart="1230";shortTE="F";uid="8cf5f2f1-88a0-4ab2-b2d9-548e896947ae"
JAAEEI010000981.1	RepeatMasker	DNA/hAT-Tag1	2812	3324	3990	+	.	ID="RND-5_FAMILY-3870";Tend="1371";Tstart="866";shortTE="F";uid="2b351ecc-6523-4259-affa-1347b4568cbd"
JAAEEI010000981.1	RepeatMasker	Unknown	637	748	473	+	.	ID="RND-6_FAMILY-232";Tend="2844";Tstart="2733";shortTE="F";uid="9ab2fc2c-099d-406c-b172-766dca8958a9"
JAAEEI010000981.1	RepeatMasker	DNA/hAT-Tag1	2241	2646	1948	+	.	ID="RND-5_FAMILY-3870";TEgroup="ctg_39655%7CRND-5_FAMILY-3870%7C1";Tend="965";Tstart="704";shortTE="F";uid="5d4100e9-cb4a-4e00-857a-42ad06077f3b"
JAAEEI010000981.1	RepeatMasker	Unknown	5836	6063	932	-	.	ID="RND-1_FAMILY-422";Tend="1259";Tstart="1033";shortTE="F";uid="2784aaa8-d038-49d5-9dda-db5586782459"
JAAEEI010000981.1	RepeatMasker	RC/Helitron	1	210	1509	-	.	ID="RND-6_FAMILY-317";Tend="1150";Tstart="935";shortTE="F";uid="edda7834-9a34-46b5-9324-6b0fcfea8caa"
JAAEEI010000981.1	RepeatMasker	RC/Helitron	1156	1387	1901	-	.	ID="RND-6_FAMILY-317";Tend="1166";Tstart="935";shortTE="F";uid="bbbe824b-4c48-4bb3-82c7-396209f5acb3"
JAAEEI010000981.1	RepeatMasker	Satellite	200	1014	1548	-	.	ID="RND-6_FAMILY-46";TEgroup="ctg_39655%7CRND-6_FAMILY-46%7C1";Tend="1223";Tstart="1";shortTE="F";uid="0fff2abc-f1fa-4f01-a502-45041b023e67"
JAAEEI010000981.1	RepeatMasker	Unknown	5030	5545	2912	-	.	ID="RND-1_FAMILY-49";Tend="1633";Tstart="994";shortTE="F";uid="33d9f99e-7a30-4fbd-866e-7576e2dfeec2"
JAAEEI010000981.1	RepeatMasker	DNA/TcMar-Tc1	1437	2212	6022	-	.	ID="RND-5_FAMILY-701";Tend="1755";Tstart="991";shortTE="F";uid="7a6515f5-a37f-4b8b-9727-9346add18653"
JAAEEI010009821.1	RepeatMasker	RC/Helitron	551	889	2147	+	.	ID="RND-6_FAMILY-707";Tend="1199";Tstart="857";shortTE="F";uid="ed04257d-ea39-440e-8d50-801e965d5715"
JAAEEI010009822.1	RepeatMasker	Unknown	144	415	1735	-	.	ID="RND-5_FAMILY-2398";Tend="1092";Tstart="813";shortTE="F";uid="9f3e7430-6bcd-4d42-a95a-79f32b507fef"
JAAEEI010009822.1	RepeatMasker	LINE/L2	425	629	866	-	.	ID="RND-6_FAMILY-11877";Tend="1195";Tstart="978";shortTE="F";uid="4ebb4825-95ff-4285-ae55-773c7b180352"
JAAEEI010009823.1	RepeatMasker	Unknown	465	630	1031	-	.	ID="RND-5_FAMILY-277";Tend="1855";Tstart="1693";shortTE="F";uid="cb6fdd95-ee39-494b-8699-df18ca79a80d"
JAAEEI010009823.1	RepeatMasker	DNA/hAT-Blackjack	409	546	651	-	.	ID="RND-4_FAMILY-1024";Tend="2557";Tstart="2433";shortTE="F";uid="991ec23a-3be8-4d20-936f-edebc534a2f6"
JAAEEI010009823.1	RepeatMasker	DNA/hAT-Tip100	719	891	1131	-	.	ID="RND-4_FAMILY-2323";Tend="1249";Tstart="1072";shortTE="F";uid="b6a39261-b373-4baa-bcc3-c0f1a1366dc8"
JAAEEI010001355.1	RepeatMasker	Unknown	424	638	1670	+	.	ID="RND-6_FAMILY-10176";Tend="1356";Tstart="1144";shortTE="F";uid="5aef0dca-a898-4593-b5bd-4a0fb455d3d5"
JAAEEI010001355.1	RepeatMasker	Unknown	6133	7044	2586	+	.	ID="RND-4_FAMILY-369";Tend="1567";Tstart="772";shortTE="F";uid="24538b87-4bf5-4af6-ac57-8dc4ac7cbf09"
JAAEEI010001355.1	RepeatMasker	Unknown	1	234	1707	+	.	ID="RND-6_FAMILY-10176";Tend="885";Tstart="663";shortTE="F";uid="956941cb-bffd-442e-919d-76d26a5888f9"
JAAEEI010001355.1	RepeatMasker	Unknown	7141	7461	2124	-	.	ID="RND-6_FAMILY-713";Tend="1056";Tstart="716";shortTE="F";uid="652373f7-5143-44a1-ab8b-4e1e720acc87"
JAAEEI010001355.1	RepeatMasker	Unknown	2469	2790	967	-	.	ID="RND-6_FAMILY-1688";TEgroup="ctg_3966%7CRND-6_FAMILY-1688%7C1";Tend="1559";Tstart="919";shortTE="F";uid="a9953b9d-d647-4800-a6ad-35de6ac296f4"
JAAEEI010001355.1	RepeatMasker	Unknown	5575	5842	1974	-	.	ID="RND-6_FAMILY-10370";Tend="446";Tstart="179";shortTE="F";uid="54718c39-152f-44ba-a0b5-5a2bb3c5b13c"
JAAEEI010001355.1	RepeatMasker	DNA/hAT-Tag1	634	963	2589	-	.	ID="RND-6_FAMILY-11055";Tend="1228";Tstart="904";shortTE="F";uid="940d3f73-6e5b-464d-b395-868355d94acd"
JAAEEI010001355.1	RepeatMasker	Unknown	3462	3663	1545	-	.	ID="RND-1_FAMILY-654";Tend="1668";Tstart="1464";shortTE="F";uid="6782b6c3-2bb9-45b0-a313-b9ef59152a66"
JAAEEI010009824.1	RepeatMasker	DNA/hAT-Tip100	249	550	1650	-	.	ID="rnd-1_family-578";Tend="1195";Tstart="879";shortTE="F";uid="fdf5c2f8-6890-47cb-b504-7a925256f7f7"
JAAEEI010009824.1	RepeatMasker	Unknown	466	574	403	-	.	ID="RND-1_FAMILY-414";Tend="998";Tstart="894";shortTE="F";uid="fede1b78-f0db-4b12-9e20-bc4245d88154"
JAAEEI010009825.1	RepeatMasker	SINE/MIR	642	802	450	+	.	ID="RND-1_FAMILY-44";Tend="1178";Tstart="1003";shortTE="F";uid="ddcfce0f-301d-4dec-a84c-d0a5fb7247ff"
JAAEEI010009825.1	RepeatMasker	Unknown	443	590	447	-	.	ID="RND-6_FAMILY-11280";Tend="747";Tstart="603";shortTE="F";uid="11eac83f-2823-44c1-8bce-e61b0deb4050"
JAAEEI010009827.1	RepeatMasker	DNA/hAT-Tip100	106	312	964	-	.	ID="RND-1_FAMILY-217";Tend="993";Tstart="834";shortTE="F";uid="ee4e904a-3852-425c-aa8c-721abeff6fb8"
JAAEEI010009829.1	RepeatMasker	DNA/hAT-Tip100	550	731	999	+	.	ID="rnd-5_family-697";Tend="1019";Tstart="785";shortTE="F";uid="242d2792-2c50-4f7a-a9c2-b289ad5903ef"
JAAEEI010009829.1	RepeatMasker	Unknown	737	888	1345	+	.	ID="RND-1_FAMILY-115";Tend="1059";Tstart="908";shortTE="F";uid="64d218f3-8753-4e1c-b9c1-cfbd85e84e56"
JAAEEI010009829.1	RepeatMasker	Unknown	285	531	463	-	.	ID="RND-6_FAMILY-11280";Tend="1293";Tstart="1062";shortTE="F";uid="78daff64-59ea-4dbe-806c-05b1d8df173e"
JAAEEI010000982.1	RepeatMasker	Unknown	34	264	1207	+	.	ID="RND-1_FAMILY-191";Tend="2089";Tstart="1815";shortTE="F";uid="7d40b056-bb70-43d8-b547-473f365abac0"
JAAEEI010000982.1	RepeatMasker	DNA/TcMar-Tc1	2011	2587	4062	+	.	ID="RND-1_FAMILY-54";Tend="1496";Tstart="880";shortTE="F";uid="58ca6717-92e5-4255-8d3f-910205149cfd"
JAAEEI010000982.1	RepeatMasker	Unknown	489	1058	4325	+	.	ID="RND-5_FAMILY-1693";Tend="1381";Tstart="816";shortTE="F";uid="f2c86195-f83b-49d2-b281-95f481c801f3"
JAAEEI010000982.1	RepeatMasker	SINE/tRNA-RTE	4201	4356	701	+	.	ID="RND-6_FAMILY-11569";Tend="1202";Tstart="1038";shortTE="F";uid="c5cd0a04-3f0d-4329-9680-202e32b15530"
JAAEEI010000982.1	RepeatMasker	DNA/TcMar-Tc1	4124	4227	529	+	.	ID="RND-1_FAMILY-114";Tend="2466";Tstart="2366";shortTE="F";uid="c38d5aad-bf80-4bdc-af31-23d0ffe63c4c"
JAAEEI010000982.1	RepeatMasker	Unknown	5522	5869	2522	+	.	ID="RND-1_FAMILY-96";Tend="1287";Tstart="958";shortTE="F";uid="32310ff9-9a4d-464c-9bd5-2da62d38a2d6"
JAAEEI010000982.1	RepeatMasker	Unknown	4434	5523	6586	+	.	ID="RND-1_FAMILY-42";Tend="1755";Tstart="664";shortTE="F";uid="754009fa-407c-4e6c-ad09-3f049769bc0d"
JAAEEI010000982.1	RepeatMasker	DNA/CMC-Chapaev-3	3700	4212	3698	+	.	ID="RND-1_FAMILY-68";Tend="1419";Tstart="912";shortTE="F";uid="4cb77e57-34fa-418f-87df-1381d0db6a15"
JAAEEI010000982.1	RepeatMasker	DNA/TcMar-Tc4	1057	1184	1142	-	.	ID="RND-1_FAMILY-456";Tend="2297";Tstart="2168";shortTE="F";uid="2aa88877-2d46-47e2-92ec-18869769a8e1"
JAAEEI010000982.1	RepeatMasker	DNA/Ginger-2	5873	6033	1112	-	.	ID="RND-1_FAMILY-305";Tend="1424";Tstart="1250";shortTE="F";uid="b3f5dd34-3f93-44e1-a470-7d6e72647336"
JAAEEI010000982.1	RepeatMasker	DNA/TcMar-Tc4	1283	1551	2229	-	.	ID="RND-5_FAMILY-118";Tend="871";Tstart="602";shortTE="F";uid="eea57ef6-5cba-4047-8cd7-9c6a13cb0a4a"
JAAEEI010000982.1	RepeatMasker	DNA/TcMar-Tc1	2043	2703	4006	-	.	ID="RND-6_FAMILY-1542";Tend="1096";Tstart="382";shortTE="F";uid="70e9a141-f998-4b7c-807a-ead9ce0cd5d4"
JAAEEI010000982.1	RepeatMasker	Unknown	1722	1942	588	-	.	ID="RND-1_FAMILY-362";Tend="1509";Tstart="1313";shortTE="F";uid="06162092-b53c-420f-a887-bfaebdf2d5a7"
JAAEEI010009830.1	RepeatMasker	Unknown	359	488	805	+	.	ID="RND-1_FAMILY-137";Tend="1220";Tstart="1080";shortTE="F";uid="b771deb7-d3b6-4abc-8b7c-6c043126dc78"
JAAEEI010009830.1	RepeatMasker	DNA/TcMar-Tc1	1	245	1891	+	.	ID="RND-1_FAMILY-54";Tend="1682";Tstart="1444";shortTE="F";uid="2063baaf-634e-4bec-a94f-1da816d15171"
JAAEEI010009830.1	RepeatMasker	LINE/Penelope	347	447	475	+	.	ID="RND-1_FAMILY-145";Tend="1541";Tstart="1390";shortTE="F";uid="aa01dc2c-fdf4-401f-92bc-9d715957b090"
JAAEEI010009830.1	RepeatMasker	DNA/TcMar-Tc1	661	896	1659	-	.	ID="RND-1_FAMILY-455";Tend="1679";Tstart="1426";shortTE="F";uid="de0bf93e-7835-401b-b720-efda879ee4e9"
JAAEEI010009831.1	RepeatMasker	Unknown	46	838	2276	+	.	ID="RND-4_FAMILY-176";Tend="1737";Tstart="936";shortTE="F";uid="6fa9ed1f-7ec0-4072-b2f9-f9e832221c90"
JAAEEI010009832.1	RepeatMasker	Unknown	240	444	780	+	.	ID="RND-6_FAMILY-3679";TEgroup="ctg_39669%7CRND-6_FAMILY-3679%7C1";Tend="1780";Tstart="1578";shortTE="T";uid="3704ba67-d5a7-4266-ad32-29a8ac90c4e1"
JAAEEI010009832.1	RepeatMasker	Satellite	232	390	960	-	.	ID="RND-6_FAMILY-577";Tend="1055";Tstart="898";shortTE="F";uid="b638a6d1-65e4-4d16-852c-53c1597b2f00"
JAAEEI010009833.1	RepeatMasker	Unknown	45	473	1782	+	.	ID="RND-1_FAMILY-11";Tend="1379";Tstart="941";shortTE="F";uid="fbc77680-aeeb-4706-bf87-4b95bb4421da"
JAAEEI010009833.1	RepeatMasker	DNA/hAT-Tip100	738	887	691	-	.	ID="rnd-3_family-262";Tend="1102";Tstart="961";shortTE="F";uid="126dcc88-032d-465c-bae7-f8cb468de881"
JAAEEI010009834.1	RepeatMasker	Unknown	256	817	4086	-	.	ID="RND-6_FAMILY-3656";Tend="1556";Tstart="1005";shortTE="F";uid="aea7a833-3118-48c5-b18d-78f1296890bd"
JAAEEI010009835.1	RepeatMasker	DNA/TcMar-Tc1	16	252	420	+	.	ID="RND-6_FAMILY-783";Tend="1365";Tstart="1183";shortTE="F";uid="26111720-1345-4c58-a43f-39906c4833a9"
JAAEEI010009835.1	RepeatMasker	DNA/hAT-Tip100	146	255	612	-	.	ID="RND-6_FAMILY-4173";Tend="435";Tstart="326";shortTE="F";uid="8aca5dda-58be-4758-b0d8-d1ad803ed60a"
JAAEEI010009835.1	RepeatMasker	LINE/Penelope	781	887	403	-	.	ID="RND-5_FAMILY-5224";Tend="1714";Tstart="1608";shortTE="F";uid="76f0e88e-92ed-4cb2-895b-1dbdba61699e"
JAAEEI010009836.1	RepeatMasker	Satellite	38	202	884	-	.	ID="RND-6_FAMILY-46";Tend="1503";Tstart="1342";shortTE="F";uid="0df96eee-9117-4676-9c03-e21fd69359c2"
JAAEEI010009837.1	RepeatMasker	DNA/TcMar-Tc1	290	734	2929	+	.	ID="RND-1_FAMILY-455";Tend="1424";Tstart="929";shortTE="F";uid="c441a0e9-8c2e-4e17-bda2-052109c8ed37"
JAAEEI010009838.1	RepeatMasker	RC/Helitron	699	830	801	+	.	ID="RND-4_FAMILY-2756";Tend="1189";Tstart="1056";shortTE="F";uid="3e2404d7-67ca-44e4-9b4e-9bf00eaf2c57"
JAAEEI010009838.1	RepeatMasker	DNA/hAT-Tip100	824	938	880	+	.	ID="RND-1_FAMILY-217";Tend="958";Tstart="845";shortTE="F";uid="2a0e41d2-5be7-41e6-a242-c5aa9176fbd3"
JAAEEI010009838.1	RepeatMasker	Unknown	670	824	822	-	.	ID="RND-1_FAMILY-67";Tend="1566";Tstart="1452";shortTE="F";uid="b235b3eb-1cc7-469c-9ed6-e3aef6e3eece"
JAAEEI010009839.1	RepeatMasker	LINE/Penelope	671	886	1141	+	.	ID="RND-1_FAMILY-254";Tend="1107";Tstart="896";shortTE="F";uid="67328016-c479-4938-b3bf-205182403563"
JAAEEI010000983.1	RepeatMasker	DNA/TcMar-Tc1	1	323	2570	+	.	ID="RND-5_FAMILY-1306";Tend="1784";Tstart="1462";shortTE="F";uid="6062d66f-b91b-4134-b11d-87e1de345af4"
JAAEEI010000983.1	RepeatMasker	Unknown	3755	3898	438	-	.	ID="RND-6_FAMILY-3679";Tend="1707";Tstart="1571";shortTE="F";uid="97ef4393-8d56-4793-b20d-641ea83fc5d6"
JAAEEI010000983.1	RepeatMasker	Unknown	776	1377	3545	-	.	ID="RND-6_FAMILY-7290";Tend="1422";Tstart="514";shortTE="F";uid="ee140e20-f53c-4d8e-9a72-b09887ad8ba7"
JAAEEI010000983.1	RepeatMasker	Unknown	1762	1875	724	-	.	ID="RND-1_FAMILY-232";Tend="1889";Tstart="1771";shortTE="F";uid="4e3e138b-d378-495a-8a58-a171e9da1580"
JAAEEI010000983.1	RepeatMasker	Unknown	1848	2616	4508	-	.	ID="RND-4_FAMILY-737";Tend="1577";Tstart="771";shortTE="F";uid="a6122101-0539-46f8-bf70-21f1d04d2403"
JAAEEI010000983.1	RepeatMasker	Satellite	3591	3842	2014	-	.	ID="RND-6_FAMILY-46";Tend="1199";Tstart="946";shortTE="F";uid="aa153292-0358-48cf-b420-70ef51cfc7f5"
JAAEEI010009840.1	RepeatMasker	RC/Helitron	180	523	1508	-	.	ID="RND-6_FAMILY-671";Tend="1939";Tstart="1573";shortTE="F";uid="ef10edb1-0ca6-4534-8bda-319ae84eb5d5"
JAAEEI010009841.1	RepeatMasker	Unknown	309	514	1715	+	.	ID="RND-6_FAMILY-7290";Tend="1109";Tstart="905";shortTE="F";uid="91baab66-15e7-40e8-8f4d-6b05446bb42d"
JAAEEI010009841.1	RepeatMasker	LINE/CR1	69	265	1180	-	.	ID="RND-5_FAMILY-1384";Tend="2031";Tstart="1835";shortTE="F";uid="1baac738-8e25-4091-a3bb-884b805e4e0a"
JAAEEI010009841.1	RepeatMasker	Satellite	273	418	661	-	.	ID="SAT-1_LVA";Tend="6716";Tstart="6574";shortTE="F";uid="4d0ccb5b-0feb-4fa0-865c-35ed094cfe44"
JAAEEI010013561.1	RepeatMasker	Unknown	291	516	436	+	.	ID="RND-4_FAMILY-560";Tend="1447";Tstart="1221";shortTE="F";uid="33c423b1-68c3-4a4b-ad28-62029520ca6c"
JAAEEI010009842.1	RepeatMasker	SINE/MIR	359	624	1499	-	.	ID="RND-1_FAMILY-44";Tend="1163";Tstart="887";shortTE="F";uid="55be19c4-83ec-4f58-a34e-e165b052e57d"
JAAEEI010009842.1	RepeatMasker	Unknown	18	252	1519	-	.	ID="RND-5_FAMILY-439";Tend="1098";Tstart="863";shortTE="F";uid="6d9ad004-8515-437b-8f05-1e2df0a2939d"
JAAEEI010009842.1	RepeatMasker	Unknown	720	887	906	-	.	ID="RND-1_FAMILY-219";Tend="1090";Tstart="965";shortTE="F";uid="8c6c1e1e-39f2-4f94-bad6-993250159b6d"
JAAEEI010009844.1	RepeatMasker	Unknown	576	844	819	+	.	ID="RND-6_FAMILY-9040";Tend="1337";Tstart="1031";shortTE="F";uid="81a80bce-e8fb-4aab-af7f-a22b965ed143"
JAAEEI010009844.1	RepeatMasker	Unknown	73	214	558	+	.	ID="RND-1_FAMILY-310";Tend="1135";Tstart="1002";shortTE="F";uid="d82e4da4-eab7-4cf1-be1d-adaeaa421d4b"
JAAEEI010009844.1	RepeatMasker	Unknown	219	350	771	-	.	ID="RND-1_FAMILY-219";Tend="1092";Tstart="936";shortTE="F";uid="18b66e0a-1056-4f87-9741-e85a89b2bba5"
JAAEEI010009845.1	RepeatMasker	RC/Helitron	716	887	711	+	.	ID="RND-6_FAMILY-6367";Tend="1079";Tstart="847";shortTE="F";uid="c9d07091-c832-47dc-a35e-b4d574e68705"
JAAEEI010009845.1	RepeatMasker	RC/Helitron	1	171	1033	-	.	ID="RND-1_FAMILY-193";Tend="785";Tstart="659";shortTE="F";uid="1cbefcb0-eb82-494e-ad93-47f7ed0144d2"
JAAEEI010009846.1	RepeatMasker	RC/Helitron	162	865	3724	+	.	ID="RND-1_FAMILY-35";Tend="1567";Tstart="884";shortTE="F";uid="f66c158d-f8e0-48b4-8539-389972262371"
JAAEEI010009846.1	RepeatMasker	Unknown	7	172	1224	-	.	ID="RND-6_FAMILY-1126";Tend="1409";Tstart="1235";shortTE="F";uid="37062858-adb0-408e-a5b3-137d5932650d"
JAAEEI010009847.1	RepeatMasker	SINE/tRNA-RTE	763	878	516	+	.	ID="RND-1_FAMILY-65";Tend="1016";Tstart="875";shortTE="F";uid="b62ccf8c-872f-48ff-b92d-3bd8a2da70b2"
JAAEEI010009847.1	RepeatMasker	SINE/tRNA-RTE	636	751	496	+	.	ID="RND-6_FAMILY-11569";Tend="1016";Tstart="899";shortTE="F";uid="d9ab988b-39ef-4272-8673-28f5ed75d6e5"
JAAEEI010009848.1	RepeatMasker	Satellite	52	215	1035	+	.	ID="RND-6_FAMILY-46";Tend="1388";Tstart="1226";shortTE="F";uid="4185de39-f91f-45f9-9221-2b178a8cae57"
JAAEEI010009848.1	RepeatMasker	Unknown	422	887	3565	-	.	ID="RND-6_FAMILY-3656";Tend="1556";Tstart="1087";shortTE="F";uid="b3d10a77-e580-48ef-85e4-936e69c3406e"
JAAEEI010009849.1	RepeatMasker	DNA/hAT-Charlie	147	403	1054	-	.	ID="RND-2_FAMILY-110";Tend="1325";Tstart="937";shortTE="F";uid="4a6075f0-96fb-4b0c-b878-049741a249e3"
JAAEEI010000984.1	RepeatMasker	Unknown	2866	3031	464	+	.	ID="RND-1_FAMILY-39";Tend="1388";Tstart="1106";shortTE="F";uid="2c410779-eff0-4a85-b3b5-b23c715a87a4"
JAAEEI010000984.1	RepeatMasker	LINE/RTE-BovB	4017	4339	2163	+	.	ID="RND-1_FAMILY-30";Tend="1122";Tstart="800";shortTE="F";uid="c472f7d0-f7f2-4ddb-8f01-f7373d8c5cb7"
JAAEEI010000984.1	RepeatMasker	LINE/RTE-BovB	2472	2672	1190	+	.	ID="RND-1_FAMILY-75";Tend="1823";Tstart="1604";shortTE="F";uid="0e38efb3-271a-42dd-b1e6-c7c630b43c31"
JAAEEI010000984.1	RepeatMasker	Unknown	1882	2020	725	+	.	ID="RND-5_FAMILY-502";Tend="1104";Tstart="957";shortTE="F";uid="4c6dbdea-c2bd-4df8-963f-4b741a5c0f8c"
JAAEEI010000984.1	RepeatMasker	RC/Helitron	3598	3913	1918	+	.	ID="RND-5_FAMILY-470";Tend="1345";Tstart="935";shortTE="F";uid="9cb33ced-58ef-441b-a21c-7e7acdf3a48e"
JAAEEI010000984.1	RepeatMasker	Unknown	233	383	702	+	.	ID="RND-6_FAMILY-4999";Tend="1535";Tstart="1401";shortTE="F";uid="e57ed555-9315-4136-9eca-1e7c58c49fc0"
JAAEEI010000984.1	RepeatMasker	Unknown	4	247	821	+	.	ID="RND-6_FAMILY-4999";TEgroup="ctg_39688%7CRND-6_FAMILY-4999%7C1";Tend="1528";Tstart="1401";shortTE="F";uid="b672b541-4d52-4e7d-9124-3e91a064f027"
JAAEEI010000984.1	RepeatMasker	RC/Helitron	2296	2447	1075	-	.	ID="RND-6_FAMILY-707";Tend="1023";Tstart="872";shortTE="F";uid="d5f4f85c-fc01-4020-9ff5-ade361ea6994"
JAAEEI010000984.1	RepeatMasker	DNA/CMC-Chapaev-3	2683	2903	1196	-	.	ID="RND-6_FAMILY-672";Tend="1305";Tstart="1089";shortTE="F";uid="3a96b8ad-6b57-4bf2-9505-b9cb0e3ff5c6"
JAAEEI010000984.1	RepeatMasker	Unknown	5168	5340	730	-	.	ID="RND-6_FAMILY-154";Tend="1367";Tstart="1215";shortTE="F";uid="f69826c7-665d-478c-b377-4c1402b1e470"
JAAEEI010000984.1	RepeatMasker	DNA/hAT-Tip100	1114	1308	1462	-	.	ID="RND-5_FAMILY-682";Tend="1115";Tstart="917";shortTE="F";uid="ca6d9289-393f-4c4f-950d-3279ce10b354"
JAAEEI010009850.1	RepeatMasker	Unknown	50	192	904	+	.	ID="RND-4_FAMILY-560";Tend="991";Tstart="846";shortTE="F";uid="276eca6f-00a5-41a2-8668-532871be78e2"
JAAEEI010009850.1	RepeatMasker	Unknown	198	393	1241	+	.	ID="RND-1_FAMILY-627";Tend="1223";Tstart="1065";shortTE="F";uid="0946796d-7772-4dd6-8149-97d465d82622"
JAAEEI010009850.1	RepeatMasker	RC/Helitron	761	894	1153	-	.	ID="RND-1_FAMILY-1117";Tend="3080";Tstart="2947";shortTE="F";uid="b3d174ba-1fb4-4151-89e8-12c432db5024"
JAAEEI010009850.1	RepeatMasker	Unknown	389	760	2329	-	.	ID="RND-4_FAMILY-132";Tend="1522";Tstart="1174";shortTE="F";uid="65e354f5-6333-439c-8ca6-7e6b07b4d95f"
JAAEEI010009851.1	RepeatMasker	Unknown	744	882	599	-	.	ID="RND-6_FAMILY-3656";Tend="1556";Tstart="1408";shortTE="F";uid="6c30f673-60d1-4d43-8bf1-af12140d94bc"
JAAEEI010009852.1	RepeatMasker	LTR/Gypsy	382	854	1341	+	.	ID="RND-6_FAMILY-551";Tend="2991";Tstart="2377";shortTE="F";uid="6123f7c8-9f97-4b99-983f-34d327884ad1"
JAAEEI010009852.1	RepeatMasker	RC/Helitron	30	382	2031	+	.	ID="RND-4_FAMILY-269";Tend="1437";Tstart="1105";shortTE="F";uid="92f1ed6f-0286-4738-98fc-d5f2e5098115"
JAAEEI010009853.1	RepeatMasker	DNA/hAT-Charlie	189	889	2924	-	.	ID="RND-6_FAMILY-9982";Tend="1460";Tstart="794";shortTE="F";uid="250b87ae-bd51-4deb-8202-e3018873f9d1"
JAAEEI010009854.1	RepeatMasker	Unknown	745	878	427	+	.	ID="RND-6_FAMILY-1768";Tend="1228";Tstart="1067";shortTE="F";uid="d105cf4f-0a38-4f4b-bed7-762024aa867c"
JAAEEI010009854.1	RepeatMasker	DNA/Academ-1	76	328	1549	+	.	ID="RND-1_FAMILY-666";Tend="1715";Tstart="1485";shortTE="F";uid="6781ca46-54c7-4dff-8228-b6e7a08f9961"
JAAEEI010009855.1	RepeatMasker	Unknown	466	748	1424	+	.	ID="RND-4_FAMILY-176";Tend="1251";Tstart="917";shortTE="F";uid="1e0f3631-3e42-4897-83c6-008466120d71"
JAAEEI010009855.1	RepeatMasker	Satellite	790	938	997	+	.	ID="RND-5_FAMILY-399";Tend="149";Tstart="1";shortTE="F";uid="619bcef8-791e-44c1-967d-bf7eb75e712c"
JAAEEI010009856.1	RepeatMasker	LTR/Copia	423	673	793	+	.	ID="RND-6_FAMILY-2605";Tend="1385";Tstart="1161";shortTE="F";uid="634e5aa3-081f-4d93-a265-4bed15f4e2cc"
JAAEEI010009856.1	RepeatMasker	DNA/hAT-Charlie	763	928	1132	-	.	ID="RND-2_FAMILY-110";Tend="1299";Tstart="1100";shortTE="F";uid="d322d714-1927-45d0-907e-f7dd92c22147"
JAAEEI010009857.1	RepeatMasker	Unknown	389	599	462	-	.	ID="RND-5_FAMILY-3498";Tend="1128";Tstart="901";shortTE="F";uid="f1d78a83-a729-4163-bd33-a283bd334260"
JAAEEI010009858.1	RepeatMasker	Satellite	1	893	6852	+	.	ID="RND-5_FAMILY-2631";Tend="2036";Tstart="1097";shortTE="F";uid="3a23080b-ff2f-41fe-a9a4-35313cb7bd73"
JAAEEI010009859.1	RepeatMasker	SINE/tRNA-RTE	58	291	1720	-	.	ID="RND-6_FAMILY-11569";Tend="1175";Tstart="942";shortTE="F";uid="86637b3b-e355-41a8-a9ba-514c9990f4f9"
JAAEEI010009859.1	RepeatMasker	DNA/TcMar-Tc1	365	839	3868	-	.	ID="RND-1_FAMILY-288";Tend="1696";Tstart="1224";shortTE="F";uid="e59f49ed-09e5-4689-9c45-34eaaba774bf"
JAAEEI010000985.1	RepeatMasker	Unknown	7406	7906	1533	+	.	ID="RND-6_FAMILY-7290";Tend="1424";Tstart="902";shortTE="F";uid="1975ccac-6774-4b01-b6ce-e99aec414509"
JAAEEI010000985.1	RepeatMasker	DNA/Academ-1	6051	6423	3057	+	.	ID="RND-1_FAMILY-856";Tend="3162";Tstart="2790";shortTE="F";uid="acf7c29e-beb2-4f9c-b450-6c3eadb4c05d"
JAAEEI010000985.1	RepeatMasker	Unknown	8602	9131	3970	+	.	ID="RND-4_FAMILY-203";Tend="1463";Tstart="921";shortTE="F";uid="739e450b-d71c-448d-8c4a-d8000509706a"
JAAEEI010000985.1	RepeatMasker	RC/Helitron	4591	4832	2092	-	.	ID="RND-6_FAMILY-7275";Tend="1625";Tstart="1384";shortTE="F";uid="26d02907-98a3-430a-87b4-447e3c21380a"
JAAEEI010000985.1	RepeatMasker	DNA/TcMar-Tc1	6418	7105	5439	-	.	ID="RND-1_FAMILY-226";Tend="1581";Tstart="892";shortTE="F";uid="7c9eeebc-f802-407b-957b-a81985d15297"
JAAEEI010000985.1	RepeatMasker	DNA/TcMar-Tc1	2181	2603	3104	-	.	ID="RND-1_FAMILY-226";Tend="1777";Tstart="1319";shortTE="F";uid="77d4a9c7-fcbf-4f8c-a517-3b4d43f6815f"
JAAEEI010000985.1	RepeatMasker	SINE/tRNA-RTE	2067	2184	560	-	.	ID="RND-4_FAMILY-632";Tend="1102";Tstart="994";shortTE="F";uid="e0869c23-5b94-47de-8805-a4478a47a368"
JAAEEI010000985.1	RepeatMasker	DNA/hAT-Charlie	3185	3385	1312	-	.	ID="RND-2_FAMILY-110";Tend="1325";Tstart="1097";shortTE="F";uid="8131faa7-ef23-44b4-8fae-b766e8daa84d"
JAAEEI010010347.1	RepeatMasker	Unknown	1	121	888	+	.	ID="RND-6_FAMILY-1527";Tend="1372";Tstart="1255";shortTE="F";uid="566d4042-797e-43a4-bb19-83efb2517fb5"
JAAEEI010010347.1	RepeatMasker	Satellite	226	479	2068	+	.	ID="RND-5_FAMILY-2656";Tend="900";Tstart="641";shortTE="F";uid="2008ac64-bff6-4574-92ce-8c9787993c22"
JAAEEI010010347.1	RepeatMasker	DNA/TcMar-Tc1	672	863	1619	+	.	ID="RND-5_FAMILY-701";Tend="1180";Tstart="991";shortTE="F";uid="7ce34f58-5d8a-47fc-a755-4ba17800b42f"
JAAEEI010013563.1	RepeatMasker	Unknown	308	713	2439	+	.	ID="RND-5_FAMILY-502";Tend="1419";Tstart="991";shortTE="F";uid="2d589113-9bd6-4d13-b5b9-a6a9668faac8"
JAAEEI010013563.1	RepeatMasker	Unknown	148	284	972	-	.	ID="RND-5_FAMILY-1010";Tend="1171";Tstart="1037";shortTE="F";uid="48392c34-c42a-4eba-b454-a015cfc453a6"
JAAEEI010013563.1	RepeatMasker	Satellite	1	137	1105	-	.	ID="RND-6_FAMILY-46";Tend="1076";Tstart="927";shortTE="F";uid="79a8d683-f826-4738-b20a-7fc405d45dfe"
JAAEEI010009860.1	RepeatMasker	DNA/TcMar-Tc1	95	509	3225	+	.	ID="RND-1_FAMILY-226";Tend="1307";Tstart="895";shortTE="F";uid="18e7e12b-6a8c-4e69-9916-47219aefd522"
JAAEEI010009860.1	RepeatMasker	Satellite	679	887	1629	-	.	ID="RND-6_FAMILY-46";Tend="1200";Tstart="992";shortTE="F";uid="b67df94e-474c-465b-8db2-da2a9c7b677e"
JAAEEI010009860.1	RepeatMasker	Unknown	509	638	418	-	.	ID="RND-6_FAMILY-87";Tend="1259";Tstart="1134";shortTE="F";uid="b01456ee-fc1c-4e5d-a1b8-0bd1a1756539"
JAAEEI010009861.1	RepeatMasker	RC/Helitron	422	687	1685	-	.	ID="RND-1_FAMILY-50";Tend="1159";Tstart="902";shortTE="F";uid="f204ab69-8367-42a7-8a49-12187635823e"
JAAEEI010009863.1	RepeatMasker	LINE/I	125	245	908	+	.	ID="RND-6_FAMILY-3072";Tend="869";Tstart="749";shortTE="F";uid="004bd964-6078-40c8-8381-709bc7bb0da6"
JAAEEI010009863.1	RepeatMasker	RC/Helitron	318	448	756	+	.	ID="RND-4_FAMILY-2756";Tend="1236";Tstart="1105";shortTE="F";uid="55fc4598-9d77-4602-b22c-0c2365996159"
JAAEEI010009864.1	RepeatMasker	DNA/hAT-Tip100	711	846	1060	-	.	ID="RND-6_FAMILY-2368";Tend="1069";Tstart="939";shortTE="F";uid="a4ce0fd1-7bda-41c9-9af7-2be782771d15"
JAAEEI010009865.1	RepeatMasker	RC/Helitron	622	758	983	-	.	ID="RND-6_FAMILY-5746";Tend="921";Tstart="771";shortTE="F";uid="664e40c8-09c7-4aa2-99e6-d7b73092b69e"
JAAEEI010009866.1	RepeatMasker	Unknown	1	629	4056	+	.	ID="RND-1_FAMILY-599";Tend="2045";Tstart="1399";shortTE="F";uid="62fb7606-ffca-4960-a182-b2415e6cd40e"
JAAEEI010009867.1	RepeatMasker	Unknown	552	809	1708	-	.	ID="RND-6_FAMILY-7290";Tend="1444";Tstart="1163";shortTE="F";uid="29b24c72-6901-49f8-88fe-2595a1b55fb6"
JAAEEI010009868.1	RepeatMasker	RC/Helitron	627	887	2282	-	.	ID="RND-6_FAMILY-2083";Tend="1716";Tstart="1456";shortTE="F";uid="201fb8c1-ae1b-41c2-bf9a-8b5d7b140d0d"
JAAEEI010009869.1	RepeatMasker	Satellite	582	834	2019	+	.	ID="RND-5_FAMILY-399";Tend="1203";Tstart="953";shortTE="F";uid="344c8f0d-0d45-47fb-a2b0-64a2fd6b5ed7"
JAAEEI010009869.1	RepeatMasker	Unknown	148	271	498	-	.	ID="RND-1_FAMILY-49";Tend="1079";Tstart="951";shortTE="F";uid="c2ebeaf1-6be9-4d2f-9e71-288c122fa316"
JAAEEI010000986.1	RepeatMasker	DNA/hAT-Tip100	3203	3489	1466	+	.	ID="RND-1_FAMILY-217";Tend="1176";Tstart="846";shortTE="F";uid="842aae77-daae-407f-8408-e4f91df94ea5"
JAAEEI010000986.1	RepeatMasker	DNA/TcMar-Tc1	6295	7178	7129	+	.	ID="RND-6_FAMILY-514";Tend="1825";Tstart="909";shortTE="F";uid="f0394a0c-3824-495f-9b7d-7391801c3c0d"
JAAEEI010000986.1	RepeatMasker	RC/Helitron	6014	6314	1556	+	.	ID="RND-6_FAMILY-6367";Tend="1242";Tstart="970";shortTE="F";uid="011a45ee-945c-4370-aaa2-af0f2c520ade"
JAAEEI010000986.1	RepeatMasker	SINE/tRNA-RTE	1668	1957	2129	+	.	ID="RND-4_FAMILY-632";Tend="1107";Tstart="793";shortTE="F";uid="d7f1f010-121f-400f-b276-7f929bbef7cf"
JAAEEI010000986.1	RepeatMasker	Unknown	2318	2511	744	+	.	ID="RND-6_FAMILY-713";Tend="1025";Tstart="846";shortTE="F";uid="3015bd28-7614-4047-b812-f3b681b8d720"
JAAEEI010000986.1	RepeatMasker	Satellite	5671	5938	2113	-	.	ID="RND-6_FAMILY-46";Tend="1206";Tstart="930";shortTE="F";uid="02790af2-2398-410e-a902-7f26db85d208"
JAAEEI010000986.1	RepeatMasker	DNA/TcMar-Tc1	583	790	1851	-	.	ID="RND-4_FAMILY-1141";Tend="838";Tstart="631";shortTE="F";uid="5b209340-e940-477c-86e0-7e99c32dbc1e"
JAAEEI010000986.1	RepeatMasker	Unknown	1894	1994	477	-	.	ID="RND-5_FAMILY-9339";Tend="2265";Tstart="2172";shortTE="F";uid="6cf69798-8fde-47a5-883f-4b5ccf744b18"
JAAEEI010000986.1	RepeatMasker	Unknown	198	461	1813	-	.	ID="RND-6_FAMILY-7290";Tend="1405";Tstart="1145";shortTE="F";uid="630c6436-006f-4d12-a3ea-b24a518c9ded"
JAAEEI010000986.1	RepeatMasker	DNA/TcMar-Tc1	2651	2784	717	-	.	ID="RND-1_FAMILY-658";Tend="2286";Tstart="2130";shortTE="F";uid="8d2b054d-dfac-4765-b6a8-5d7581c1702c"
JAAEEI010000986.1	RepeatMasker	RC/Helitron	788	1425	5201	-	.	ID="RND-6_FAMILY-4711";Tend="1532";Tstart="896";shortTE="F";uid="3e4d64fd-95d8-42de-ab68-e5412bb95e8f"
JAAEEI010009870.1	RepeatMasker	Unknown	68	461	600	+	.	ID="RND-5_FAMILY-650";TEgroup="ctg_39711%7CRND-5_FAMILY-650%7C1";Tend="1196";Tstart="1059";shortTE="F";uid="7386ff8a-d3a7-444c-86aa-53c010fa27cf"
JAAEEI010009871.1	RepeatMasker	DNA/hAT-Tip100	1	163	849	+	.	ID="RND-5_FAMILY-697";Tend="1159";Tstart="992";shortTE="F";uid="ecb8d966-9e19-40db-944b-47ed7de0a893"
JAAEEI010009871.1	RepeatMasker	DNA/hAT-Tip100	273	541	1590	-	.	ID="RND-6_FAMILY-2624";Tend="1004";Tstart="704";shortTE="F";uid="b3ff6472-f368-4d88-a595-6fc11cb4ac50"
JAAEEI010009872.1	RepeatMasker	Unknown	77	274	813	-	.	ID="RND-5_FAMILY-1523";Tend="1112";Tstart="926";shortTE="F";uid="72f9e449-ca13-4345-8d9e-95aad44f3468"
JAAEEI010009873.1	RepeatMasker	Unknown	84	411	2338	+	.	ID="RND-1_FAMILY-828";Tend="1189";Tstart="864";shortTE="F";uid="5105ab49-9f69-4f8f-95b2-2f9c5c5f905c"
JAAEEI010009873.1	RepeatMasker	Unknown	357	487	594	-	.	ID="RND-5_FAMILY-3291";Tend="1153";Tstart="1026";shortTE="F";uid="2a1edd3b-9417-44ae-8095-48ea4ef27787"
JAAEEI010009873.1	RepeatMasker	Unknown	498	630	648	-	.	ID="RND-4_FAMILY-1056";Tend="3639";Tstart="3506";shortTE="F";uid="0162e745-37b3-43f0-8ddd-2b52070372db"
JAAEEI010009874.1	RepeatMasker	Unknown	596	885	2155	+	.	ID="RND-1_FAMILY-206";Tend="358";Tstart="66";shortTE="F";uid="42ee8205-0cc5-4745-9d7c-57ffb9fb67d1"
JAAEEI010009875.1	RepeatMasker	Unknown	1	509	2713	+	.	ID="RND-1_FAMILY-899";TEgroup="ctg_39716%7CRND-1_FAMILY-899%7C1";Tend="1515";Tstart="1155";shortTE="F";uid="6bc59475-f382-4078-9601-ab3399320e7b"
JAAEEI010009876.1	RepeatMasker	Unknown	5	121	657	-	.	ID="RND-5_FAMILY-1590";Tend="974";Tstart="863";shortTE="F";uid="fc60c872-7f00-47cc-aec4-1538ad87ea5c"
JAAEEI010009877.1	RepeatMasker	Unknown	1	109	818	+	.	ID="RND-5_FAMILY-2268";Tend="1462";Tstart="1334";shortTE="F";uid="0f40cadc-7c13-4149-83b2-9f1e795f52b5"
JAAEEI010009877.1	RepeatMasker	LINE/RTE-BovB	107	276	1026	-	.	ID="RND-5_FAMILY-1885";Tend="1218";Tstart="1056";shortTE="F";uid="d1b5009c-f51f-4059-8fa4-5e15fd83b564"
JAAEEI010009877.1	RepeatMasker	Unknown	299	885	4767	-	.	ID="RND-5_FAMILY-196";Tend="1721";Tstart="1156";shortTE="F";uid="6bba6b72-754e-4fb5-b086-a1e92593d51d"
JAAEEI010009878.1	RepeatMasker	Unknown	122	516	926	-	.	ID="RND-6_FAMILY-3656";TEgroup="ctg_39719%7CRND-6_FAMILY-3656%7C1";Tend="1551";Tstart="923";shortTE="F";uid="c6b2909f-2714-4626-85cf-5000fa608b40"
JAAEEI010013565.1	RepeatMasker	Unknown	1	723	6336	+	.	ID="RND-6_FAMILY-1696";Tend="2363";Tstart="1645";shortTE="F";uid="08b37fd7-b5f9-48e0-af07-3dc23a4a4da6"
JAAEEI010000987.1	RepeatMasker	RC/Helitron	449	656	1173	+	.	ID="RND-6_FAMILY-317";Tend="1179";Tstart="935";shortTE="F";uid="65a5b7f1-30d2-4641-8efa-95967d604e04"
JAAEEI010000987.1	RepeatMasker	RC/Helitron	5854	5956	557	+	.	ID="HELITRON-N7_PXU";Tend="110";Tstart="8";shortTE="F";uid="1b0ffa1e-76d8-4efc-bf95-a0affcbdedba"
JAAEEI010000987.1	RepeatMasker	DNA/TcMar-Tc1	4796	5302	1077	+	.	ID="mariner-12_hsal";Tend="460";Tstart="1";shortTE="F";uid="b6230338-a329-4ead-aab2-ff826b4f7f7b"
JAAEEI010000987.1	RepeatMasker	Unknown	4413	4568	831	+	.	ID="RND-6_FAMILY-7290";Tend="1314";Tstart="1149";shortTE="F";uid="deae2a21-14c6-4265-aac1-948dbfef8b1b"
JAAEEI010000987.1	RepeatMasker	DNA/TcMar-Tc1	5548	5853	1131	-	.	ID="mariner-12_hsal";Tend="293";Tstart="1";shortTE="F";uid="eb0b05c6-2803-4efe-b8ec-2cc5fd7be01a"
JAAEEI010000987.1	RepeatMasker	DNA/hAT-Tip100	714	936	1010	-	.	ID="RND-3_FAMILY-262";Tend="1123";Tstart="927";shortTE="F";uid="6630e5c3-18db-45de-b1a2-a154f675dd38"
JAAEEI010000987.1	RepeatMasker	LINE/I-Jockey	850	1071	413	-	.	ID="TART_DV";Tend="2961";Tstart="2740";shortTE="F";uid="4667a453-1bb7-48de-9721-3d8ab12362ce"
JAAEEI010000987.1	RepeatMasker	RC/Helitron	5311	5528	1271	-	.	ID="RND-1_FAMILY-95";Tend="1728";Tstart="1506";shortTE="F";uid="1b3355d2-e2db-4900-ab8f-ec72bcfe871e"
JAAEEI010000987.1	RepeatMasker	DNA/hAT-Tip100	1321	1548	506	-	.	ID="RND-3_FAMILY-262";Tend="1026";Tstart="813";shortTE="F";uid="611a0979-b089-4c2c-9f9e-2ee9ba30258b"
JAAEEI010009880.1	RepeatMasker	DNA/TcMar-Tc1	1	465	3242	-	.	ID="RND-1_FAMILY-226";Tend="1368";Tstart="892";shortTE="F";uid="e3399108-1bcb-4ea2-8491-a048c525a2fb"
JAAEEI010009881.1	RepeatMasker	LINE/R1-LOA	501	611	624	+	.	ID="RND-6_FAMILY-3612";Tend="3515";Tstart="3404";shortTE="F";uid="bdbbb52c-d735-4cd0-9722-d219901d439b"
JAAEEI010009881.1	RepeatMasker	RC/Helitron	734	885	1266	-	.	ID="RND-6_FAMILY-2083";Tend="1717";Tstart="1562";shortTE="F";uid="ae9c25d8-fbc6-48da-b0ae-62c9abd5107f"
JAAEEI010009882.1	RepeatMasker	Unknown	596	729	477	+	.	ID="RND-6_FAMILY-7290";Tend="1280";Tstart="1137";shortTE="F";uid="4a600f1b-ce87-47e7-956d-cea0d4514047"
JAAEEI010009883.1	RepeatMasker	DNA/hAT-Tip100	1	216	1642	+	.	ID="RND-1_FAMILY-785";Tend="1499";Tstart="1294";shortTE="F";uid="0877c2c4-d570-4f81-b765-a46894864531"
JAAEEI010009883.1	RepeatMasker	RC/Helitron	692	802	715	-	.	ID="RND-1_FAMILY-31";Tend="1647";Tstart="1436";shortTE="F";uid="7c4e74e6-6553-480b-8f7a-cadd664c3ec6"
JAAEEI010009883.1	RepeatMasker	DNA/TcMar-Tc1	268	462	698	-	.	ID="RND-5_FAMILY-1326";TEgroup="ctg_39725%7CRND-5_FAMILY-1326%7C1";Tend="1341";Tstart="1224";shortTE="F";uid="e361d571-3009-440e-9067-86a67d4a0a00"
JAAEEI010009884.1	RepeatMasker	Unknown	30	251	1354	+	.	ID="RND-6_FAMILY-7290";Tend="1420";Tstart="1222";shortTE="F";uid="eb075526-e814-4b2e-aee8-24e694e238f2"
JAAEEI010009884.1	RepeatMasker	LTR/Gypsy	103	289	472	-	.	ID="RND-5_FAMILY-5855";Tend="1895";Tstart="1737";shortTE="F";uid="f8c49cf4-1b15-45df-b0cd-02ea5c4335a8"
JAAEEI010009886.1	RepeatMasker	Unknown	37	246	864	-	.	ID="RND-6_FAMILY-9040";Tend="1252";Tstart="1060";shortTE="F";uid="2f3cc926-227c-49d8-add8-06fadbb983c2"
JAAEEI010009887.1	RepeatMasker	SINE/tRNA-RTE	730	884	944	+	.	ID="RND-4_FAMILY-632";Tend="918";Tstart="766";shortTE="F";uid="c54e67c0-ef65-4324-b92d-a9650a9c83a1"
JAAEEI010009888.1	RepeatMasker	Unknown	1	188	735	+	.	ID="RND-6_FAMILY-9342";Tend="1105";Tstart="913";shortTE="F";uid="a5292dad-8ab4-4b03-ad12-9b8539701d4e"
JAAEEI010009888.1	RepeatMasker	Unknown	596	728	408	-	.	ID="RND-5_FAMILY-3518";Tend="1033";Tstart="909";shortTE="F";uid="8e8018d7-09f3-4a83-9834-4885297fea09"
JAAEEI010009888.1	RepeatMasker	Unknown	715	820	648	-	.	ID="RND-4_FAMILY-560";Tend="1892";Tstart="1790";shortTE="F";uid="9327d508-d2d5-4cd4-81d6-174f1459197b"
JAAEEI010009889.1	RepeatMasker	RC/Helitron	255	540	1974	+	.	ID="RND-6_FAMILY-317";Tend="1196";Tstart="928";shortTE="F";uid="0d9ffdc2-f3f1-4676-9e00-3ca40c9fd0a9"
JAAEEI010009889.1	RepeatMasker	RC/Helitron	788	888	685	-	.	ID="RND-6_FAMILY-8344";Tend="1240";Tstart="1145";shortTE="F";uid="58f982d8-0c0a-426e-9b65-935028c8798f"
JAAEEI010009889.1	RepeatMasker	Unknown	1	181	1326	-	.	ID="RND-1_FAMILY-262";Tend="1248";Tstart="1069";shortTE="F";uid="eb2e7255-1e68-4f5c-b7de-9ac4a6c20a9e"
JAAEEI010000988.1	RepeatMasker	Unknown	1168	1561	2509	+	.	ID="RND-4_FAMILY-56";Tend="1439";Tstart="1027";shortTE="F";uid="6189c32f-c818-4d13-bf0e-735891f9af39"
JAAEEI010000988.1	RepeatMasker	Unknown	872	1166	2034	+	.	ID="RND-5_FAMILY-3189";Tend="3117";Tstart="2827";shortTE="F";uid="dc18a144-434a-455b-8ce7-a1aadcf1452c"
JAAEEI010000988.1	RepeatMasker	Unknown	2169	2390	576	+	.	ID="RND-6_FAMILY-8794";TEgroup="ctg_39732%7CRND-6_FAMILY-8794%7C1";Tend="1293";Tstart="1147";shortTE="T";uid="19eb2a11-54b1-40da-99ef-03a2405ac76f"
JAAEEI010000988.1	RepeatMasker	Unknown	5599	5844	840	-	.	ID="RND-6_FAMILY-154";Tend="1404";Tstart="1210";shortTE="F";uid="8bafaca8-b58d-48cf-b756-481336493d39"
JAAEEI010000988.1	RepeatMasker	DNA/TcMar-Tc1	148	883	5819	-	.	ID="RND-1_FAMILY-54";Tend="1679";Tstart="906";shortTE="F";uid="e78dd8a3-4dcc-462c-90ba-fb93f9383618"
JAAEEI010009890.1	RepeatMasker	Unknown	204	409	566	-	.	ID="RND-6_FAMILY-370";Tend="1958";Tstart="1800";shortTE="F";uid="97aaff0c-b190-4199-b452-3fb9013725bc"
JAAEEI010009891.1	RepeatMasker	Unknown	222	890	3161	-	.	ID="RND-4_FAMILY-132";Tend="1445";Tstart="845";shortTE="F";uid="6c2d7a1e-312e-4d4b-a4df-9b655fa94c38"
JAAEEI010009892.1	RepeatMasker	Unknown	603	879	1286	+	.	ID="RND-1_FAMILY-160";Tend="1189";Tstart="945";shortTE="F";uid="64534906-59aa-4b93-b97a-3d7eec5193b3"
JAAEEI010009893.1	RepeatMasker	Unknown	293	430	796	+	.	ID="RND-6_FAMILY-4111";Tend="1214";Tstart="1083";shortTE="F";uid="ff9a8f76-af22-40d4-b828-ebffd30e51a0"
JAAEEI010009893.1	RepeatMasker	Unknown	613	885	1586	-	.	ID="RND-1_FAMILY-42";Tend="1773";Tstart="1536";shortTE="F";uid="be26d317-c254-437d-9946-bec25c131c02"
JAAEEI010009893.1	RepeatMasker	Unknown	1	220	1561	-	.	ID="RND-1_FAMILY-49";Tend="1493";Tstart="1270";shortTE="F";uid="e410ec7e-b013-458a-a837-bcc73d876473"
JAAEEI010009893.1	RepeatMasker	Unknown	429	619	1417	-	.	ID="RND-6_FAMILY-6755";Tend="1269";Tstart="1070";shortTE="F";uid="6766179c-c9ed-4e68-be65-206e7a56d4ea"
JAAEEI010009894.1	RepeatMasker	SINE/tRNA-RTE	20	214	1023	+	.	ID="RND-1_FAMILY-87";Tend="1091";Tstart="892";shortTE="F";uid="ea7baa4c-eccf-4e57-a32f-0ab541612fbe"
JAAEEI010009894.1	RepeatMasker	Unknown	394	552	705	+	.	ID="RND-4_FAMILY-4275";Tend="1081";Tstart="938";shortTE="F";uid="e52c5808-3c7b-42a8-8e23-aa28851d2ea6"
JAAEEI010009894.1	RepeatMasker	DNA/hAT-Blackjack	354	502	663	-	.	ID="RND-6_FAMILY-511";Tend="1586";Tstart="1431";shortTE="F";uid="9b982312-08a5-440c-a21c-d2de9571efa3"
JAAEEI010009895.1	RepeatMasker	Unknown	453	884	3288	+	.	ID="RND-1_FAMILY-67";Tend="924";Tstart="431";shortTE="F";uid="e5175eb4-61f8-4562-9895-3243e5233c0b"
JAAEEI010009896.1	RepeatMasker	Satellite	288	500	1397	+	.	ID="RND-6_FAMILY-577";Tend="1025";Tstart="764";shortTE="F";uid="36ce5a30-9eef-4ef3-ad84-0cb06ccfd87b"
JAAEEI010013567.1	RepeatMasker	RC/Helitron	1	332	649	+	.	ID="RND-1_FAMILY-314";Tend="632";Tstart="310";shortTE="F";uid="6ae35012-e8c5-4f4b-9dec-a6a1678ac3df"
JAAEEI010013567.1	RepeatMasker	Unknown	333	537	959	+	.	ID="RND-6_FAMILY-1679";Tend="1136";Tstart="178";shortTE="F";uid="2ce05f3d-18c1-4ac9-aa7d-d11b48bb483e"
JAAEEI010013567.1	RepeatMasker	DNA/TcMar-Tc1	282	527	645	-	.	ID="RND-5_FAMILY-1382";Tend="1763";Tstart="1525";shortTE="F";uid="313e140b-cdde-444e-8097-98c8e6f1f903"
JAAEEI010009898.1	RepeatMasker	Unknown	254	864	2403	+	.	ID="RND-4_FAMILY-132";Tend="1499";Tstart="952";shortTE="F";uid="297f939e-2531-4636-a2d9-8549cd7e5707"
JAAEEI010009898.1	RepeatMasker	RC/Helitron	8	270	2089	-	.	ID="RND-1_FAMILY-285";Tend="1073";Tstart="818";shortTE="F";uid="32cae7e9-f466-436e-a807-4be939f25e5f"
JAAEEI010009899.1	RepeatMasker	RC/Helitron	595	857	1820	+	.	ID="RND-6_FAMILY-4124";Tend="1410";Tstart="1152";shortTE="F";uid="5b32a7aa-2d73-4ff1-afe0-301f67dce76d"
JAAEEI010009899.1	RepeatMasker	RC/Helitron	95	325	1007	+	.	ID="RND-1_FAMILY-1117";Tend="519";Tstart="58";shortTE="F";uid="66a1ee03-5c93-4c5a-98af-61d5aefb2036"
JAAEEI010009899.1	RepeatMasker	Satellite	258	553	1758	-	.	ID="RND-6_FAMILY-46";Tend="298";Tstart="1";shortTE="F";uid="a6f7de87-f3bf-4180-b151-48e153b0e3de"
JAAEEI010000989.1	RepeatMasker	Unknown	53	170	944	+	.	ID="RND-1_FAMILY-492";Tend="1022";Tstart="904";shortTE="F";uid="1d345657-c5cb-4612-933f-45804b2e9dff"
JAAEEI010000989.1	RepeatMasker	Unknown	5907	6066	1344	+	.	ID="RND-6_FAMILY-8794";Tend="1038";Tstart="878";shortTE="F";uid="a169f2e7-589d-426e-8807-de6dcbc71969"
JAAEEI010000989.1	RepeatMasker	RC/Helitron	3104	3326	1797	+	.	ID="RND-6_FAMILY-317";Tend="1160";Tstart="923";shortTE="F";uid="1a372e16-3058-4bc8-9708-37dd03539a88"
JAAEEI010000989.1	RepeatMasker	RC/Helitron	1559	2121	4254	+	.	ID="RND-6_FAMILY-707";Tend="1472";Tstart="877";shortTE="F";uid="450190e2-1150-4b3d-a3fe-4abe5942fe0a"
JAAEEI010000989.1	RepeatMasker	RC/Helitron	2608	2792	448	+	.	ID="RND-6_FAMILY-8344";Tend="1099";Tstart="914";shortTE="F";uid="172bc96e-9ef7-47ba-b05f-787f68108639"
JAAEEI010000989.1	RepeatMasker	Unknown	2639	2934	2164	-	.	ID="RND-6_FAMILY-713";Tend="1009";Tstart="716";shortTE="F";uid="475a0dbe-d0e4-4f16-8a90-c229eb54a4a4"
JAAEEI010000989.1	RepeatMasker	Unknown	2183	2406	569	-	.	ID="RND-6_FAMILY-1875";Tend="538";Tstart="332";shortTE="F";uid="39c2e853-7a37-4854-883b-5e57039438f3"
JAAEEI010000989.1	RepeatMasker	Unknown	4690	4920	1742	-	.	ID="RND-5_FAMILY-806";Tend="1164";Tstart="918";shortTE="F";uid="43d3bb46-39da-4168-b82a-e1f70bbbae98"
JAAEEI010000989.1	RepeatMasker	Unknown	227	1261	4179	-	.	ID="RND-1_FAMILY-563";TEgroup="ctg_39743%7CRND-1_FAMILY-563%7C1";Tend="2102";Tstart="777";shortTE="F";uid="6d6c7786-a8e4-4a11-b43f-7e868908c7b1"
JAAEEI010000989.1	RepeatMasker	DNA/hAT-Charlie	3963	4169	633	-	.	ID="RND-6_FAMILY-2166";Tend="1402";Tstart="1206";shortTE="F";uid="af6b7714-7ee5-4749-8ce1-fd4627fd25f2"
JAAEEI010000989.1	RepeatMasker	LINE/RTE-BovB	3342	3566	1544	-	.	ID="RND-1_FAMILY-75";Tend="1822";Tstart="1604";shortTE="F";uid="29f75e7b-61b3-46ee-9b40-4d9f41cee9d1"
JAAEEI010000098.1	RepeatMasker	RC/Helitron	398	675	1831	+	.	ID="RND-6_FAMILY-4124";Tend="1688";Tstart="1406";shortTE="F";uid="303bfd27-d617-4f9d-9526-15e945abb2ba"
JAAEEI010000098.1	RepeatMasker	RC/Helitron	17864	18183	2812	+	.	ID="RND-6_FAMILY-12178";Tend="1506";Tstart="1187";shortTE="F";uid="9ed597c0-9629-46eb-b479-1e9b615315ee"
JAAEEI010000098.1	RepeatMasker	RC/Helitron	15749	16322	1260	+	.	ID="RND-5_FAMILY-848";TEgroup="ctg_39744%7CRND-5_FAMILY-848%7C1";Tend="1570";Tstart="1146";shortTE="F";uid="cef46ed1-568f-4003-ae1b-c9504a2a9467"
JAAEEI010000098.1	RepeatMasker	DNA/TcMar-Tc1	14818	14926	406	+	.	ID="RND-5_FAMILY-1880";Tend="1021";Tstart="920";shortTE="F";uid="f6c73f45-0563-41fe-949c-ac4e3464ec6e"
JAAEEI010000098.1	RepeatMasker	RC/Helitron	11246	11485	1776	+	.	ID="RND-1_FAMILY-193";Tend="1087";Tstart="827";shortTE="F";uid="2296088a-bf2e-43af-af0c-642ccca85ca7"
JAAEEI010000098.1	RepeatMasker	RC/Helitron	6345	7894	11079	+	.	ID="RND-6_FAMILY-671";Tend="2325";Tstart="757";shortTE="F";uid="e9c2a16f-f1d1-4be9-84d6-9e2654b9d8fe"
JAAEEI010000098.1	RepeatMasker	Unknown	14010	14344	2105	+	.	ID="RND-5_FAMILY-806";Tend="1277";Tstart="912";shortTE="F";uid="3288b69f-f833-464d-8475-daed77c3ec6c"
JAAEEI010000098.1	RepeatMasker	RC/Helitron	699	924	1843	+	.	ID="RND-6_FAMILY-707";Tend="1428";Tstart="1203";shortTE="F";uid="a4bb1a0b-c4a3-48cc-8042-46e1698e8b5a"
JAAEEI010000098.1	RepeatMasker	Unknown	9465	9667	1035	+	.	ID="RND-1_FAMILY-66";Tend="1145";Tstart="960";shortTE="F";uid="cb62b25a-3c5e-424c-8ecf-6497fff97fd1"
JAAEEI010000098.1	RepeatMasker	RC/Helitron	1	196	1564	+	.	ID="RND-6_FAMILY-707";Tend="1469";Tstart="1279";shortTE="F";uid="4efba40c-6879-4510-85ff-2e78192ff5bf"
JAAEEI010000098.1	RepeatMasker	SINE/tRNA-RTE	16323	16669	2512	+	.	ID="RND-1_FAMILY-29";Tend="1141";Tstart="807";shortTE="F";uid="c8ab02c2-29a7-41c6-aae3-d3c81ae5136c"
JAAEEI010000098.1	RepeatMasker	LINE/RTE-BovB	18449	18743	1184	-	.	ID="RND-1_FAMILY-75";Tend="1823";Tstart="1479";shortTE="F";uid="3c25a52b-4a0c-478b-bd88-5be716c73da6"
JAAEEI010000098.1	RepeatMasker	LINE/RTE-BovB	13113	13278	1236	-	.	ID="RND-1_FAMILY-30";Tend="973";Tstart="800";shortTE="F";uid="85d1b00f-7e97-4071-8cd1-56ddd9b4f126"
JAAEEI010000098.1	RepeatMasker	LINE/RTE-BovB	13266	13411	754	-	.	ID="RND-5_FAMILY-1885";Tend="1003";Tstart="850";shortTE="F";uid="5f8d8108-0c04-4150-8460-b67151ed91df"
JAAEEI010000098.1	RepeatMasker	RC/Helitron	8746	9294	4527	-	.	ID="RND-6_FAMILY-12178";Tend="1506";Tstart="957";shortTE="F";uid="e9a53aaa-b5fa-4667-b0bc-03fb858b9b45"
JAAEEI010000098.1	RepeatMasker	SINE/5S	15576	15792	1603	-	.	ID="RND-6_FAMILY-1021";Tend="1114";Tstart="817";shortTE="F";uid="63aa53ed-426b-4932-b201-21ff24dfc6d9"
JAAEEI010000098.1	RepeatMasker	LINE/RTE-BovB	5532	5751	664	-	.	ID="RND-4_FAMILY-670";TEgroup="ctg_39744%7CRND-4_FAMILY-670%7C1";Tend="1270";Tstart="995";shortTE="F";uid="199f5a59-e36e-4fe6-be09-f85d81ae0033"
JAAEEI010000098.1	RepeatMasker	Unknown	2799	3131	1366	-	.	ID="RND-4_FAMILY-337";Tend="1391";Tstart="1007";shortTE="F";uid="12b08fc8-26ce-419d-9646-283195466d4b"
JAAEEI010000098.1	RepeatMasker	Unknown	8201	8631	3493	-	.	ID="RND-1_FAMILY-118";Tend="1370";Tstart="923";shortTE="F";uid="7c1593ff-68c1-41c7-9138-fa479605cdf3"
JAAEEI010000098.1	RepeatMasker	DNA/hAT-Tip100	13892	14024	679	-	.	ID="RND-4_FAMILY-13";Tend="1130";Tstart="989";shortTE="F";uid="cab05414-3a2f-4250-80d7-365f683c45b2"
JAAEEI010009900.1	RepeatMasker	RC/Helitron	529	884	2865	-	.	ID="RND-1_FAMILY-694";Tend="1715";Tstart="1364";shortTE="F";uid="08215496-b145-4f7c-aea0-98bddaed411c"
JAAEEI010009900.1	RepeatMasker	RC/Helitron	1	438	3606	-	.	ID="RND-6_FAMILY-12178";Tend="1405";Tstart="957";shortTE="F";uid="ba765540-ced3-433f-9919-5e97a54bcb74"
JAAEEI010009901.1	RepeatMasker	Unknown	773	882	805	-	.	ID="RND-1_FAMILY-604";Tend="1196";Tstart="1086";shortTE="F";uid="fd14f968-591f-45ed-9d90-dd71bd298ec6"
JAAEEI010009902.1	RepeatMasker	Unknown	1	320	2535	-	.	ID="RND-5_FAMILY-1793";Tend="1273";Tstart="948";shortTE="F";uid="bc64f246-87cd-45b2-94c0-32f743947d08"
JAAEEI010009903.1	RepeatMasker	Unknown	89	239	519	+	.	ID="RND-6_FAMILY-370";Tend="1955";Tstart="1835";shortTE="F";uid="5f1eafee-57a6-48ab-815a-279643622837"
JAAEEI010013568.1	RepeatMasker	Unknown	597	710	761	-	.	ID="RND-6_FAMILY-3656";Tend="1556";Tstart="1441";shortTE="F";uid="988f454b-8aec-4103-addc-2ad53116415b"
JAAEEI010013568.1	RepeatMasker	Unknown	1	327	2151	-	.	ID="RND-4_FAMILY-56";Tend="1293";Tstart="944";shortTE="F";uid="80e8ffe1-bcd1-4cc1-8ba6-70f1ca590e6e"
JAAEEI010009905.1	RepeatMasker	Unknown	199	608	2489	+	.	ID="RND-1_FAMILY-152";Tend="1416";Tstart="954";shortTE="F";uid="412918a3-9859-49ef-aa7b-3e01fe076536"
JAAEEI010009905.1	RepeatMasker	DNA/hAT-Tip100	699	882	1428	+	.	ID="RND-5_FAMILY-3248";Tend="1711";Tstart="1528";shortTE="F";uid="5d77121b-d42b-44be-acc5-35b86db1fad7"
JAAEEI010009905.1	RepeatMasker	DNA/hAT-Tip100	1	193	1700	+	.	ID="RND-6_FAMILY-5418";Tend="1275";Tstart="1083";shortTE="F";uid="c6c22fd8-c66b-420a-9306-17e949e57d99"
JAAEEI010009906.1	RepeatMasker	Unknown	1	410	3524	-	.	ID="RND-1_FAMILY-358";Tend="845";Tstart="435";shortTE="F";uid="5c425669-c600-4919-9d98-e3bc289fb9ec"
JAAEEI010009906.1	RepeatMasker	LINE/CR1	419	810	3041	-	.	ID="RND-5_FAMILY-910";Tend="1731";Tstart="1345";shortTE="F";uid="cdf49473-9a11-4d59-a2b2-e720fdc69a62"
JAAEEI010009907.1	RepeatMasker	SINE/tRNA-RTE	309	562	808	+	.	ID="RND-4_FAMILY-384";Tend="1158";Tstart="891";shortTE="F";uid="c01b9d9b-cf6e-4d9b-bfce-c4869ced6ce9"
JAAEEI010009907.1	RepeatMasker	LINE/I-Jockey	563	883	1678	+	.	ID="RND-4_FAMILY-1457";Tend="1213";Tstart="890";shortTE="F";uid="c2db65aa-fb46-4013-8ef1-74524e8cb155"
JAAEEI010009908.1	RepeatMasker	Unknown	70	248	891	-	.	ID="RND-1_FAMILY-49";Tend="1135";Tstart="970";shortTE="F";uid="0a253027-90a1-4a5c-bd7f-a4a9045359b7"
JAAEEI010009909.1	RepeatMasker	Unknown	668	858	483	-	.	ID="RND-4_FAMILY-190";Tend="1385";Tstart="1169";shortTE="F";uid="01e0dbf5-a85a-4b8e-89d0-1964958a4693"
JAAEEI010000990.1	RepeatMasker	LINE/I-Jockey	681	862	483	+	.	ID="TART_DV";Tend="2884";Tstart="2740";shortTE="F";uid="36917339-b962-4255-8c5d-70e6318f53de"
JAAEEI010000990.1	RepeatMasker	DNA/hAT-Tip100	1527	1742	969	+	.	ID="RND-3_FAMILY-262";Tend="1118";Tstart="927";shortTE="F";uid="1d57f27a-106d-45fa-8045-372d18a7a7e5"
JAAEEI010000990.1	RepeatMasker	LINE/Penelope	856	996	1036	+	.	ID="RND-1_FAMILY-447";Tend="844";Tstart="694";shortTE="F";uid="547a394d-4451-445c-8df5-b8cd29a012dc"
JAAEEI010000990.1	RepeatMasker	RC/Helitron	299	659	2656	-	.	ID="RND-1_FAMILY-193";Tend="1998";Tstart="1629";shortTE="F";uid="390ebed8-9c1f-43c6-9872-086eff428970"
JAAEEI010000990.1	RepeatMasker	DNA/TcMar-Tc1	2196	3148	1017	-	.	ID="RND-1_FAMILY-423";TEgroup="ctg_39755%7CRND-1_FAMILY-423%7C1";Tend="1718";Tstart="925";shortTE="F";uid="2a913413-3921-44d8-a648-a85a181400ab"
JAAEEI010009910.1	RepeatMasker	LINE/I-Jockey	2	451	553	+	.	ID="VINGI-7_LMI";Tend="3098";Tstart="2654";shortTE="F";uid="83c52989-5a05-4a1b-b14f-0fa5a2049e05"
JAAEEI010009910.1	RepeatMasker	RC/Helitron	690	884	1547	-	.	ID="RND-1_FAMILY-31";Tend="1532";Tstart="1342";shortTE="F";uid="74cfef66-b5ec-48f9-b772-bdc6aa9cc92c"
JAAEEI010009911.1	RepeatMasker	RC/Helitron	465	720	1066	+	.	ID="RND-6_FAMILY-6367";Tend="1205";Tstart="849";shortTE="F";uid="3e97a9df-705c-4bb0-8a9c-953ce6c8b8ea"
JAAEEI010009911.1	RepeatMasker	Unknown	1	203	1583	+	.	ID="RND-1_FAMILY-654";Tend="1643";Tstart="1405";shortTE="F";uid="2b803d64-b26e-4e69-af87-d31613b0e0e8"
JAAEEI010009912.1	RepeatMasker	Unknown	664	883	1738	+	.	ID="RND-1_FAMILY-121";Tend="1154";Tstart="937";shortTE="F";uid="aab8523c-a77f-40d9-8a72-2444fa0c9734"
JAAEEI010009913.1	RepeatMasker	Unknown	683	798	1063	+	.	ID="RND-6_FAMILY-3656";Tend="1065";Tstart="849";shortTE="F";uid="c0dc5cce-6fb3-4ffb-9b48-4e5574ffb786"
JAAEEI010009913.1	RepeatMasker	RC/Helitron	2	457	3719	-	.	ID="RND-1_FAMILY-193";Tend="1116";Tstart="659";shortTE="F";uid="e1343b4c-67e1-4a24-8d82-6e007838c167"
JAAEEI010013569.1	RepeatMasker	Unknown	544	710	1024	-	.	ID="RND-1_FAMILY-137";Tend="1224";Tstart="1016";shortTE="F";uid="d8752b4a-dad1-4f2a-a844-647e706b8095"
JAAEEI010009914.1	RepeatMasker	Unknown	451	883	3539	+	.	ID="RND-1_FAMILY-63";Tend="1119";Tstart="675";shortTE="F";uid="90adac55-1a0f-46fb-81d1-f21a04a0d948"
JAAEEI010009914.1	RepeatMasker	LINE/RTE-BovB	49	278	2026	+	.	ID="RND-6_FAMILY-4175";Tend="2368";Tstart="2139";shortTE="F";uid="8f989007-5977-416c-9ab7-528a178a5fcd"
JAAEEI010009914.1	RepeatMasker	DNA/PIF-Harbinger	316	417	805	-	.	ID="RND-1_FAMILY-1028";Tend="1689";Tstart="1588";shortTE="F";uid="153d6a45-0920-4307-a86d-e214a8ab06bf"
JAAEEI010009915.1	RepeatMasker	RC/Helitron	215	885	1515	+	.	ID="RND-1_FAMILY-35";TEgroup="ctg_39761%7CRND-1_FAMILY-35%7C1";Tend="1385";Tstart="880";shortTE="F";uid="caf4f5c8-5cb8-401c-b85c-d7fa0cb4831f"
JAAEEI010009915.1	RepeatMasker	RC/Helitron	1	216	1727	+	.	ID="RND-6_FAMILY-317";Tend="1156";Tstart="945";shortTE="F";uid="f68201a7-a76a-4dbb-b23b-913b1ef2e268"
JAAEEI010009916.1	RepeatMasker	Unknown	35	213	557	-	.	ID="RND-5_FAMILY-613";Tend="2194";Tstart="2010";shortTE="F";uid="d1305abf-a82d-4bbd-bda4-e8cb388a28b9"
JAAEEI010009916.1	RepeatMasker	DNA/TcMar-Mariner	706	882	734	-	.	ID="MARINER-N9_RPR";Tend="703";Tstart="518";shortTE="F";uid="e6a3f486-4e90-4790-a751-60cca10beecd"
JAAEEI010009916.1	RepeatMasker	LINE/RTE-BovB	475	690	1433	-	.	ID="RND-1_FAMILY-75";Tend="1823";Tstart="1608";shortTE="F";uid="46556c00-d5ef-4885-af46-069967c5bf22"
JAAEEI010009917.1	RepeatMasker	DNA/TcMar-Tc1	735	870	765	+	.	ID="RND-5_FAMILY-101";Tend="1608";Tstart="1472";shortTE="F";uid="bdfef14b-0f52-428e-8390-fb22f224c2ba"
JAAEEI010009917.1	RepeatMasker	Unknown	37	684	5394	+	.	ID="RND-5_FAMILY-1067";Tend="1571";Tstart="922";shortTE="F";uid="09e3c4de-713f-4e70-a964-3bbdee63f3c9"
JAAEEI010009918.1	RepeatMasker	RC/Helitron	22	158	956	-	.	ID="RND-1_FAMILY-314";Tend="1003";Tstart="868";shortTE="F";uid="78d069c6-90d5-4bfa-8a7f-1c883b4a9fc3"
JAAEEI010000991.1	RepeatMasker	Unknown	261	548	2290	+	.	ID="RND-6_FAMILY-713";Tend="1001";Tstart="714";shortTE="F";uid="f5dfed47-0fba-44fe-be20-3e90a8fd37c7"
JAAEEI010000991.1	RepeatMasker	LINE/I-Jockey	5903	6176	490	+	.	ID="TART_DV";Tend="7189";Tstart="6957";shortTE="F";uid="551f638b-bbcd-484d-a30f-e5078cf5d784"
JAAEEI010000991.1	RepeatMasker	DNA/hAT-Tip100	6295	6593	936	+	.	ID="rnd-3_family-262";Tend="1042";Tstart="813";shortTE="F";uid="441fcf52-9353-4b89-b49f-37e54b866e2f"
JAAEEI010000991.1	RepeatMasker	RC/Helitron	75	246	1065	+	.	ID="RND-6_FAMILY-20544";Tend="1537";Tstart="1365";shortTE="F";uid="149b5390-f8bd-42b5-87b0-5332616dd31d"
JAAEEI010000991.1	RepeatMasker	DNA/TcMar-Tc1	581	1315	752	+	.	ID="rnd-6_family-8143";Tend="2135";Tstart="1608";shortTE="F";uid="b7fad4b3-5cac-4623-a84a-3b6520c264f1"
JAAEEI010000991.1	RepeatMasker	DNA/hAT-Tip100	5431	5669	901	+	.	ID="RND-3_FAMILY-262";Tend="1041";Tstart="813";shortTE="F";uid="a639aa25-96b6-414c-8169-f521d5d2eec1"
JAAEEI010000991.1	RepeatMasker	DNA/hAT-Tip100	4351	4568	1079	+	.	ID="RND-3_FAMILY-262";Tend="1119";Tstart="923";shortTE="F";uid="fbc44a1d-395a-4c42-8b73-739705810319"
JAAEEI010000991.1	RepeatMasker	Unknown	1413	1711	1103	-	.	ID="RND-4_FAMILY-1056";Tend="1378";Tstart="1050";shortTE="F";uid="99f3ccea-33d6-4f19-ad7b-ce0722d20e1d"
JAAEEI010000991.1	RepeatMasker	LINE/RTE-BovB	2549	2733	527	-	.	ID="RND-5_FAMILY-1885";TEgroup="ctg_39766%7CRND-5_FAMILY-1885%7C1";Tend="1003";Tstart="904";shortTE="F";uid="5a35491c-9d10-442c-848d-becc4d52d868"
JAAEEI010000991.1	RepeatMasker	DNA/hAT-Tip100	4802	4919	574	-	.	ID="rnd-4_family-13";Tend="1118";Tstart="973";shortTE="F";uid="fa3a3aed-0080-4fe7-81e8-8310332cfc6a"
JAAEEI010000991.1	RepeatMasker	LINE/R2	3582	4137	5009	-	.	ID="RND-6_FAMILY-987";Tend="1189";Tstart="634";shortTE="F";uid="6384ebd3-4ba4-4142-9ac1-3aa39e18edda"
JAAEEI010000991.1	RepeatMasker	LINE/RTE-BovB	1859	2319	1974	-	.	ID="RND-1_FAMILY-30";TEgroup="ctg_39766%7CRND-1_FAMILY-30%7C1";Tend="1120";Tstart="799";shortTE="F";uid="3f2b8072-9159-492e-b553-6a3b71f891a9"
JAAEEI010000991.1	RepeatMasker	Unknown	4185	4335	475	-	.	ID="RND-1_FAMILY-256";Tend="1251";Tstart="1131";shortTE="F";uid="df30a662-b9c5-48e0-9db1-b169659cee0f"
JAAEEI010000991.1	RepeatMasker	LINE/RTE-BovB	2307	2421	538	-	.	ID="RND-1_FAMILY-30";Tend="1003";Tstart="800";shortTE="F";uid="ee9b6afa-fe94-452f-a710-5438d646bf7f"
JAAEEI010009921.1	RepeatMasker	Unknown	29	591	2577	+	.	ID="RND-6_FAMILY-13993";Tend="2999";Tstart="2155";shortTE="F";uid="689b918f-cbf4-4452-8a79-68a52ab88c06"
JAAEEI010009921.1	RepeatMasker	RC/Helitron	589	898	2511	-	.	ID="RND-6_FAMILY-5746";Tend="2064";Tstart="1755";shortTE="F";uid="cf25b266-9d15-4850-8299-8032b3b565ef"
JAAEEI010009922.1	RepeatMasker	Unknown	599	882	2248	+	.	ID="RND-1_FAMILY-754";Tend="1247";Tstart="955";shortTE="F";uid="6b709697-cd78-4e0b-bdad-ddc3c1dbe6ee"
JAAEEI010009922.1	RepeatMasker	SINE/tRNA-RTE	297	508	1369	-	.	ID="RND-1_FAMILY-65";Tend="1097";Tstart="892";shortTE="F";uid="2275ba21-c644-4482-837f-b9710820ff9b"
JAAEEI010001356.1	RepeatMasker	Unknown	4733	4857	938	+	.	ID="RND-4_FAMILY-56";Tend="1064";Tstart="942";shortTE="F";uid="c60cf306-bac1-4c1a-8e80-df71d4d16356"
JAAEEI010001356.1	RepeatMasker	LINE/RTE-BovB	6719	6846	871	+	.	ID="RND-1_FAMILY-75";Tend="1757";Tstart="1630";shortTE="F";uid="79e6c333-e8c7-4957-a5a8-81507ac307ca"
JAAEEI010001356.1	RepeatMasker	LINE/RTE-BovB	10592	10778	615	+	.	ID="RND-4_FAMILY-658";Tend="309";Tstart="140";shortTE="F";uid="0eae9442-9530-4694-849e-9f928c665d3d"
JAAEEI010001356.1	RepeatMasker	Unknown	11234	11334	817	+	.	ID="RND-1_FAMILY-294";Tend="1368";Tstart="1267";shortTE="F";uid="1a15a853-cfa1-4c71-bdfb-e94759cd6b7a"
JAAEEI010001356.1	RepeatMasker	DNA/hAT-Tip100	4858	4959	702	+	.	ID="RND-1_FAMILY-209";Tend="1353";Tstart="1251";shortTE="F";uid="4839c037-ed43-4c01-9da4-e4fb6f6bde89"
JAAEEI010001356.1	RepeatMasker	Unknown	8242	8571	2816	+	.	ID="RND-6_FAMILY-1688";Tend="1237";Tstart="902";shortTE="F";uid="4ab125a4-4c3d-41b5-8f16-d9d0b4b0de7c"
JAAEEI010001356.1	RepeatMasker	RC/Helitron	3764	4456	5736	+	.	ID="RND-1_FAMILY-35";Tend="1571";Tstart="888";shortTE="F";uid="e2dc847a-6fb0-4c6d-a2e7-b3974061484a"
JAAEEI010001356.1	RepeatMasker	Unknown	2046	2153	808	-	.	ID="RND-6_FAMILY-3759";Tend="928";Tstart="820";shortTE="F";uid="d4893907-46fb-40da-9c3a-18e34eb14412"
JAAEEI010001356.1	RepeatMasker	LINE/RTE-BovB	7980	8197	1241	-	.	ID="RND-1_FAMILY-75";Tend="1821";Tstart="1599";shortTE="F";uid="a4e0432f-c057-4f48-be28-9f9f75e58d67"
JAAEEI010001356.1	RepeatMasker	DNA/TcMar-Tc1	1579	1971	852	-	.	ID="RND-5_FAMILY-701";TEgroup="ctg_3977%7CRND-5_FAMILY-701%7C1";Tend="1521";Tstart="1122";shortTE="T";uid="7bb61232-27b5-4de4-87c6-ca4d6f338651"
JAAEEI010001356.1	RepeatMasker	Unknown	4535	4735	1565	-	.	ID="RND-6_FAMILY-3759";Tend="694";Tstart="497";shortTE="F";uid="ed92f716-8377-4cfa-bb03-2e00d4aea2a2"
JAAEEI010001356.1	RepeatMasker	Unknown	3630	3758	785	-	.	ID="RND-6_FAMILY-3759";Tend="806";Tstart="685";shortTE="F";uid="85cdc11a-d54d-4660-ad08-25f380ae295d"
JAAEEI010001356.1	RepeatMasker	DNA/hAT-Tip100	2151	2336	1051	-	.	ID="rnd-6_family-8566";Tend="2030";Tstart="1881";shortTE="F";uid="f6b9b036-9001-433b-9cc0-f2c1fc45771c"
JAAEEI010001356.1	RepeatMasker	Unknown	950	1220	1755	-	.	ID="RND-6_FAMILY-3656";Tend="1575";Tstart="1314";shortTE="F";uid="364817be-deb3-4c0b-871e-1ef2e7b1b227"
JAAEEI010009924.1	RepeatMasker	DNA/hAT-Tip100	580	784	1123	+	.	ID="RND-3_FAMILY-262";Tend="1026";Tstart="813";shortTE="F";uid="cfea3b55-80ee-4305-b18c-67566d30c032"
JAAEEI010009924.1	RepeatMasker	Unknown	1	452	2418	+	.	ID="RND-1_FAMILY-49";Tend="1623";Tstart="1167";shortTE="F";uid="33f2f6f5-49fb-43b6-b2ff-cce2d32c75bb"
JAAEEI010009924.1	RepeatMasker	LINE/CR1	443	578	646	+	.	ID="RND-6_FAMILY-9880";Tend="1408";Tstart="1257";shortTE="F";uid="1b2b76cc-b0c9-45fd-9df3-0ce163fc08c1"
JAAEEI010009925.1	RepeatMasker	LINE/Dong-R4	3	456	2550	-	.	ID="RND-6_FAMILY-2216";Tend="2220";Tstart="1830";shortTE="F";uid="4479c5bd-9ac5-4875-b1f4-83f193c1ebaf"
JAAEEI010009925.1	RepeatMasker	LTR	554	949	3120	-	.	ID="RND-6_FAMILY-934";Tend="1063";Tstart="654";shortTE="F";uid="a4895ced-667d-4505-bb2d-070c67373ae5"
JAAEEI010009926.1	RepeatMasker	DNA/TcMar-Tc1	624	883	1462	+	.	ID="RND-5_FAMILY-701";Tend="1344";Tstart="989";shortTE="F";uid="e07a8c01-bc84-43a4-ad91-f8fa0f1e5103"
JAAEEI010009926.1	RepeatMasker	Unknown	2	175	791	-	.	ID="RND-6_FAMILY-7290";Tend="1352";Tstart="1172";shortTE="F";uid="21f01c8d-72da-466b-8a1d-c103a1fcd4c1"
JAAEEI010009927.1	RepeatMasker	Unknown	545	733	1426	+	.	ID="RND-6_FAMILY-8794";Tend="1072";Tstart="878";shortTE="F";uid="8ecf8422-710c-48f3-b892-10a87e4bf95d"
JAAEEI010009927.1	RepeatMasker	RC/Helitron	778	889	953	+	.	ID="RND-6_FAMILY-2083";Tend="1646";Tstart="1535";shortTE="F";uid="77452256-2d86-4096-a0ba-637ae63b4e26"
JAAEEI010009928.1	RepeatMasker	Unknown	275	748	1908	+	.	ID="RND-4_FAMILY-71";Tend="1180";Tstart="683";shortTE="F";uid="31dc4300-fd2a-4753-983c-c5f4629d3977"
JAAEEI010009929.1	RepeatMasker	Unknown	375	525	518	-	.	ID="RND-4_FAMILY-45";Tend="1090";Tstart="954";shortTE="F";uid="4b675417-e00d-4d83-b2f2-c44d962d6d0a"
JAAEEI010009929.1	RepeatMasker	Unknown	522	881	2815	-	.	ID="RND-1_FAMILY-118";Tend="1371";Tstart="1007";shortTE="F";uid="ab4bb616-01f7-4cac-aad3-e029912438a1"
JAAEEI010000992.1	RepeatMasker	LINE/I-Jockey	5191	5729	3078	+	.	ID="RND-1_FAMILY-230";Tend="1426";Tstart="858";shortTE="F";uid="f985a716-6bd5-4f45-a577-2b0c1253ca57"
JAAEEI010000992.1	RepeatMasker	DNA/hAT-Tip100	4756	4999	1094	+	.	ID="RND-5_FAMILY-697";Tend="1127";Tstart="871";shortTE="F";uid="b98a1f65-e859-4eeb-8714-6bd9e2c80cd9"
JAAEEI010000992.1	RepeatMasker	RC/Helitron	6563	6697	872	+	.	ID="RND-1_FAMILY-31";Tend="1060";Tstart="924";shortTE="F";uid="b8ed64b7-2008-45a8-8304-074c00f085ba"
JAAEEI010000992.1	RepeatMasker	DNA/hAT-Blackjack	6413	6559	739	+	.	ID="RND-4_FAMILY-1024";Tend="2557";Tstart="2427";shortTE="F";uid="f91aad15-8fac-4576-b8d8-d6972df69e81"
JAAEEI010000992.1	RepeatMasker	Unknown	2255	2648	2648	+	.	ID="RND-6_FAMILY-8794";Tend="1292";Tstart="878";shortTE="F";uid="46728805-2b76-4a1a-a1da-52d3f0d69c58"
JAAEEI010000992.1	RepeatMasker	DNA/hAT-Tip100	1079	1494	2013	-	.	ID="RND-5_FAMILY-697";Tend="1153";Tstart="730";shortTE="F";uid="add4aa72-bee9-4d5a-a555-52885412dc79"
JAAEEI010000992.1	RepeatMasker	RC/Helitron	5984	6165	1345	-	.	ID="RND-6_FAMILY-707";Tend="1306";Tstart="1124";shortTE="F";uid="8d1fda8d-4df8-4e00-9ab8-98786ab075b4"
JAAEEI010000992.1	RepeatMasker	Unknown	6535	6697	678	-	.	ID="RND-6_FAMILY-6687";Tend="307";Tstart="142";shortTE="F";uid="bcbbca33-a567-4eeb-84de-038c98e8aad6"
JAAEEI010000992.1	RepeatMasker	Unknown	3994	4150	1256	-	.	ID="RND-1_FAMILY-90";Tend="860";Tstart="705";shortTE="F";uid="12aa89bb-a2e1-486a-a694-573390654fa0"
JAAEEI010000992.1	RepeatMasker	DNA/hAT-Tip100	790	1032	995	-	.	ID="RND-3_FAMILY-262";Tend="1121";Tstart="910";shortTE="F";uid="36cb3b97-a200-447d-b030-d338dac477a6"
JAAEEI010000992.1	RepeatMasker	DNA/TcMar-Tc1	1707	1861	991	-	.	ID="RND-1_FAMILY-637";Tend="1328";Tstart="1177";shortTE="F";uid="33c16676-4877-4974-9df5-4f277659856e"
JAAEEI010000992.1	RepeatMasker	RC/Helitron	6288	6574	1145	-	.	ID="RND-4_FAMILY-269";TEgroup="ctg_39777%7CRND-4_FAMILY-269%7C1";Tend="1221";Tstart="807";shortTE="F";uid="fc05a79c-36df-43bb-8bf6-81dbb8d989ee"
JAAEEI010009930.1	RepeatMasker	DNA/CMC-Chapaev-3	93	264	744	-	.	ID="RND-6_FAMILY-2378";Tend="1012";Tstart="834";shortTE="F";uid="305fa064-b1ac-4cd4-91e9-6aa042727efe"
JAAEEI010009931.1	RepeatMasker	Unknown	73	265	760	+	.	ID="RND-6_FAMILY-2576";Tend="1791";Tstart="1604";shortTE="F";uid="618c1a25-197a-41e5-9840-bf37e3ddf780"
JAAEEI010009931.1	RepeatMasker	Satellite	136	318	723	-	.	ID="SAT-1_LVA";Tend="5793";Tstart="5626";shortTE="F";uid="6202769f-ee49-469f-b96e-ea71eff8d157"
JAAEEI010013570.1	RepeatMasker	RC/Helitron	336	577	1784	-	.	ID="RND-6_FAMILY-4124";Tend="1387";Tstart="1146";shortTE="F";uid="718d59b0-44c2-4f6b-8e4d-bddfc8a3f5af"
JAAEEI010009933.1	RepeatMasker	DNA/TcMar-Tc1	1	203	613	-	.	ID="RND-6_FAMILY-783";Tend="1093";Tstart="898";shortTE="F";uid="0157fa98-6bb0-4f06-954e-62ee3fa2858b"
JAAEEI010009935.1	RepeatMasker	Unknown	367	497	1114	+	.	ID="RND-1_FAMILY-138";Tend="923";Tstart="792";shortTE="F";uid="ca8a56f7-0dc6-424e-80e2-b18b4265f7e4"
JAAEEI010009935.1	RepeatMasker	RC/Helitron	490	957	3109	+	.	ID="RND-6_FAMILY-5746";Tend="1710";Tstart="1278";shortTE="F";uid="46c6055a-a796-4df6-858a-134a916918c3"
JAAEEI010009935.1	RepeatMasker	Unknown	1	322	1640	-	.	ID="RND-1_FAMILY-42";Tend="1750";Tstart="1422";shortTE="F";uid="97f28506-faa5-4b5c-9857-86d6ed0ae8d1"
JAAEEI010009936.1	RepeatMasker	Unknown	52	177	717	+	.	ID="RND-6_FAMILY-4999";Tend="1230";Tstart="1099";shortTE="F";uid="c4a59dc0-2c8e-4468-89bc-9208ac3e0529"
JAAEEI010009936.1	RepeatMasker	Unknown	175	335	1308	+	.	ID="RND-5_FAMILY-1920";Tend="1257";Tstart="1097";shortTE="F";uid="e42dc496-67b8-4063-93a5-673480e4a9db"
JAAEEI010009937.1	RepeatMasker	Unknown	19	191	1240	+	.	ID="RND-6_FAMILY-6755";Tend="1355";Tstart="1192";shortTE="F";uid="92957ee4-c3b9-44ad-9c23-8e5a8707c198"
JAAEEI010009937.1	RepeatMasker	Unknown	271	882	4560	-	.	ID="RND-1_FAMILY-574";Tend="1608";Tstart="985";shortTE="F";uid="40aca773-f508-437d-b365-42ca9dc49523"
JAAEEI010009938.1	RepeatMasker	Unknown	49	374	1066	+	.	ID="RND-6_FAMILY-9040";Tend="1358";Tstart="1030";shortTE="F";uid="2b01207a-70c6-44a4-aa61-861c53b77d65"
JAAEEI010009939.1	RepeatMasker	Unknown	342	595	960	+	.	ID="RND-6_FAMILY-1191";TEgroup="ctg_39787%7CRND-6_FAMILY-1191%7C1";Tend="889";Tstart="686";shortTE="F";uid="9728f62a-4c56-4ea0-a542-f0fbb780460e"
JAAEEI010009939.1	RepeatMasker	DNA/hAT-Tip100	198	346	1003	-	.	ID="RND-5_FAMILY-697";Tend="1155";Tstart="1002";shortTE="F";uid="9ba985c9-1556-4ede-9fe7-1466d5a3c6ee"
JAAEEI010009939.1	RepeatMasker	DNA/TcMar-Tc1	673	811	411	-	.	ID="MARINER-4_DY";Tend="1280";Tstart="1146";shortTE="F";uid="0fcd4ef9-8c31-45ed-af5c-428c8be04bfe"
JAAEEI010000993.1	RepeatMasker	Unknown	5111	5547	2884	+	.	ID="RND-5_FAMILY-502";Tend="1390";Tstart="958";shortTE="F";uid="b40668b9-2014-4de6-ac67-4c147030b834"
JAAEEI010000993.1	RepeatMasker	SINE/tRNA-RTE	5547	5783	2113	+	.	ID="RND-4_FAMILY-384";Tend="1099";Tstart="865";shortTE="F";uid="85267705-26ae-4a1b-8ad4-1305b801cc19"
JAAEEI010000993.1	RepeatMasker	RC/Helitron	4181	4735	4765	+	.	ID="RND-6_FAMILY-8344";Tend="1105";Tstart="552";shortTE="F";uid="c1282066-deb5-408c-a6c9-80e7fda5cc67"
JAAEEI010000993.1	RepeatMasker	Unknown	583	686	402	+	.	ID="RND-5_FAMILY-782";Tend="1890";Tstart="1785";shortTE="F";uid="54d20631-f8a5-4257-bf36-46326f3fb3ef"
JAAEEI010000993.1	RepeatMasker	Unknown	2363	3166	6660	-	.	ID="RND-3_FAMILY-721";Tend="2184";Tstart="1380";shortTE="F";uid="65d28636-1539-47dc-b6b6-420a5c0dc261"
JAAEEI010000993.1	RepeatMasker	Unknown	2236	2368	980	-	.	ID="RND-5_FAMILY-2799";Tend="1377";Tstart="1245";shortTE="F";uid="a78ff20e-a1e4-4672-ab2a-afcfdc07aa30"
JAAEEI010000993.1	RepeatMasker	DNA/TcMar-Tc1	4792	5376	2659	-	.	ID="RND-1_FAMILY-455";Tend="1248";Tstart="665";shortTE="F";uid="72fcc4a2-40d9-4bfd-8625-1e2b795588ef"
JAAEEI010000993.1	RepeatMasker	LINE/RTE-BovB	4	191	1299	-	.	ID="RND-1_FAMILY-75";Tend="1790";Tstart="1603";shortTE="F";uid="56834f5c-c44e-488d-a65b-0829ffb633c2"
JAAEEI010009940.1	RepeatMasker	Unknown	3	882	6230	+	.	ID="RND-6_FAMILY-1633";Tend="1304";Tstart="475";shortTE="F";uid="46c1d9dc-0f79-4ef6-afea-a082e47b4b0d"
JAAEEI010013571.1	RepeatMasker	Unknown	576	696	497	+	.	ID="RND-4_FAMILY-737";Tend="913";Tstart="804";shortTE="F";uid="6896543d-3e36-4ba4-9e41-9595d0169da6"
JAAEEI010009941.1	RepeatMasker	DNA/TcMar-Tc1	1	301	2008	-	.	ID="RND-5_FAMILY-701";Tend="1271";Tstart="1003";shortTE="F";uid="bff99c92-c929-46aa-a86b-c5a5cf875bb2"
JAAEEI010009942.1	RepeatMasker	Unknown	762	877	505	+	.	ID="RND-6_FAMILY-9040";Tend="1330";Tstart="1217";shortTE="F";uid="90920d8c-cdc5-4c49-a719-4276c60902a0"
JAAEEI010009942.1	RepeatMasker	DNA/hAT-Charlie	17	255	1198	+	.	ID="RND-2_FAMILY-110";Tend="1327";Tstart="1012";shortTE="F";uid="eec45fb1-841a-4d84-86c0-8c20e023ea26"
JAAEEI010009943.1	RepeatMasker	Unknown	1	274	1574	-	.	ID="RND-6_FAMILY-8794";Tend="1238";Tstart="924";shortTE="F";uid="147d0955-4914-4aab-b940-9e7e8bdb4b18"
JAAEEI010009944.1	RepeatMasker	DNA/TcMar-Mariner	1	530	2681	+	.	ID="rnd-1_family-380";Tend="1330";Tstart="656";shortTE="F";uid="46e918d6-526b-48af-9d9e-2f5cb9411813"
JAAEEI010009945.1	RepeatMasker	DNA/hAT-Tip100	312	539	1176	+	.	ID="RND-3_FAMILY-262";Tend="1026";Tstart="803";shortTE="F";uid="2a947ca0-7dd1-4f35-b47b-b302b679f513"
JAAEEI010009945.1	RepeatMasker	DNA/hAT-Tip100	708	884	456	+	.	ID="rnd-3_family-262";Tend="1043";Tstart="911";shortTE="F";uid="0483b93a-a5e7-439b-9d04-e00261c0bd0b"
JAAEEI010009945.1	RepeatMasker	DNA/hAT-Tip100	32	139	406	+	.	ID="RND-3_FAMILY-262";Tend="1017";Tstart="910";shortTE="F";uid="06ebfc5f-b56b-4a84-8ef4-754776f26e44"
JAAEEI010009947.1	RepeatMasker	Unknown	1	271	2111	+	.	ID="RND-1_FAMILY-643";Tend="1759";Tstart="1501";shortTE="F";uid="257f25dc-319a-499c-9d13-d097f2f32b3f"
JAAEEI010009947.1	RepeatMasker	DNA/TcMar-Tc1	689	881	1517	-	.	ID="RND-6_FAMILY-4109";Tend="2092";Tstart="1900";shortTE="F";uid="eedda446-d995-406a-bb2f-a720cf365daa"
JAAEEI010009949.1	RepeatMasker	Unknown	25	196	922	-	.	ID="RND-1_FAMILY-219";Tend="1062";Tstart="892";shortTE="F";uid="db4c27ab-9d85-47f0-b15b-d170f20e49e8"
JAAEEI010000994.1	RepeatMasker	Unknown	932	1363	3085	+	.	ID="RND-1_FAMILY-152";Tend="1391";Tstart="953";shortTE="F";uid="70e26b18-2cca-43bb-9008-90fdb6a2aae5"
JAAEEI010000994.1	RepeatMasker	Unknown	772	943	1270	+	.	ID="RND-1_FAMILY-834";Tend="802";Tstart="633";shortTE="F";uid="2b450986-4c0f-4584-8a19-c80f79259c61"
JAAEEI010000994.1	RepeatMasker	Unknown	553	679	901	+	.	ID="RND-6_FAMILY-7358";Tend="555";Tstart="429";shortTE="F";uid="985f1af2-837e-45c8-a5f8-db17f7b71ea1"
JAAEEI010000994.1	RepeatMasker	RC/Helitron	4228	4570	2620	+	.	ID="RND-1_FAMILY-31";Tend="1548";Tstart="1210";shortTE="F";uid="ffc396c5-410b-4b99-8cd7-3be7c47eec27"
JAAEEI010000994.1	RepeatMasker	Unknown	1626	2146	2699	+	.	ID="RND-6_FAMILY-7290";Tend="1420";Tstart="865";shortTE="F";uid="eb571972-348d-4a0d-b795-3b00d9e9d0d7"
JAAEEI010000994.1	RepeatMasker	DNA/hAT-Tip100	3232	3526	2431	+	.	ID="RND-6_FAMILY-557";Tend="1365";Tstart="1068";shortTE="F";uid="aaa900aa-4903-4a59-9163-860ccc26c4b1"
JAAEEI010000994.1	RepeatMasker	Unknown	1356	1608	1553	+	.	ID="RND-6_FAMILY-7358";TEgroup="ctg_39799%7CRND-6_FAMILY-7358%7C1";Tend="2966";Tstart="716";shortTE="F";uid="7daddc96-18c2-4566-bf87-f974574c8543"
JAAEEI010000994.1	RepeatMasker	RC/Helitron	1277	1421	741	-	.	ID="RND-1_FAMILY-1108";Tend="992";Tstart="786";shortTE="F";uid="089d72f5-f0cc-4d78-945a-8b8f4f84e35d"
JAAEEI010000994.1	RepeatMasker	LTR	4029	4226	1695	-	.	ID="RND-1_FAMILY-800";Tend="3260";Tstart="3064";shortTE="F";uid="2673628e-696b-4eb4-8a39-ebc763fbe39c"
JAAEEI010000994.1	RepeatMasker	Unknown	3012	3232	1789	-	.	ID="RND-5_FAMILY-296";Tend="1227";Tstart="999";shortTE="F";uid="6ca53a53-2646-447d-8076-194c01db3946"
JAAEEI010010348.1	RepeatMasker	LINE/Penelope	401	861	3080	+	.	ID="RND-5_FAMILY-5224";Tend="1229";Tstart="748";shortTE="F";uid="84c00b9d-df9e-4390-a9b6-5a17b349c559"
JAAEEI010010348.1	RepeatMasker	DNA/TcMar-Tc1	5	393	2752	-	.	ID="RND-5_FAMILY-701";Tend="1706";Tstart="1306";shortTE="F";uid="a0393270-1637-4108-87cf-a7df7e14e636"
JAAEEI010013572.1	RepeatMasker	RC/Helitron	2438	2571	1023	+	.	ID="RND-6_FAMILY-317";Tend="1057";Tstart="929";shortTE="F";uid="c1817e8c-0f95-474c-b445-90dbdacfc6c7"
JAAEEI010013572.1	RepeatMasker	DNA/hAT-Tip100	580	711	1030	+	.	ID="RND-5_FAMILY-735";Tend="894";Tstart="769";shortTE="F";uid="6383cf8f-cdb3-4da4-b547-2329ba51019a"
JAAEEI010013572.1	RepeatMasker	DNA/TcMar-Tc1	1774	1940	1148	-	.	ID="RND-1_FAMILY-226";Tend="1047";Tstart="893";shortTE="F";uid="419ad08c-f273-4f51-81ab-22b75d7f3899"
JAAEEI010013572.1	RepeatMasker	Unknown	2132	2286	1291	-	.	ID="RND-1_FAMILY-368";Tend="1440";Tstart="1285";shortTE="F";uid="47747016-2cc1-4881-bb4b-3d2d78358e9e"
JAAEEI010013572.1	RepeatMasker	DNA/hAT-Tip100	1	390	2619	-	.	ID="RND-1_FAMILY-209";Tend="1313";Tstart="877";shortTE="F";uid="e9884a34-7ef5-4ccf-bcb9-13fea212ee0c"
JAAEEI010009950.1	RepeatMasker	LTR/Gypsy	601	842	646	+	.	ID="RND-6_FAMILY-76";Tend="647";Tstart="399";shortTE="F";uid="c3ec1a1d-31ca-4c65-ba89-61a011f068a2"
JAAEEI010009951.1	RepeatMasker	RC/Helitron	278	704	2446	+	.	ID="RND-6_FAMILY-6367";Tend="1311";Tstart="846";shortTE="F";uid="9d2bfdff-1ec3-4dad-9f01-055e4fda0f6f"
JAAEEI010009951.1	RepeatMasker	SINE/MIR	716	873	547	-	.	ID="RND-1_FAMILY-44";Tend="1132";Tstart="965";shortTE="F";uid="b92ed484-c80d-4e9b-8b5f-d766dd7e2d78"
JAAEEI010009951.1	RepeatMasker	Unknown	109	259	404	-	.	ID="RND-5_FAMILY-4308";Tend="1056";Tstart="900";shortTE="F";uid="2ab3a374-323f-4200-8834-de67d04272f7"
JAAEEI010009952.1	RepeatMasker	LINE/Penelope	524	683	973	+	.	ID="RND-6_FAMILY-236";Tend="1611";Tstart="1443";shortTE="F";uid="dd2bf8c1-b519-4520-855c-d3d86298eaea"
JAAEEI010009952.1	RepeatMasker	Unknown	508	628	549	-	.	ID="RND-1_FAMILY-81";Tend="131";Tstart="11";shortTE="F";uid="66a582f0-9067-4ad3-83c7-42bb12c2562a"
JAAEEI010009952.1	RepeatMasker	Unknown	326	512	671	-	.	ID="RND-6_FAMILY-6755";Tend="1232";Tstart="1066";shortTE="F";uid="252505a1-7bc9-438f-be5c-2057787d8a11"
JAAEEI010009952.1	RepeatMasker	Unknown	22	154	764	-	.	ID="RND-6_FAMILY-7290";Tend="1316";Tstart="1190";shortTE="F";uid="ea9bc96a-aced-4920-895f-a1ae6f07db11"
JAAEEI010009953.1	RepeatMasker	Unknown	761	881	674	+	.	ID="RND-2_FAMILY-22";Tend="1131";Tstart="1011";shortTE="F";uid="39974939-e582-494b-9c5a-427ce3352101"
JAAEEI010009953.1	RepeatMasker	RC/Helitron	1	252	1102	-	.	ID="RND-1_FAMILY-35";Tend="1143";Tstart="879";shortTE="F";uid="6267fbda-bbec-4898-bdc9-957111e9dbcf"
JAAEEI010009953.1	RepeatMasker	LINE/Penelope	244	419	977	-	.	ID="RND-1_FAMILY-923";Tend="1447";Tstart="1240";shortTE="F";uid="22630d7c-86d3-46cc-b26b-66239dc2a045"
JAAEEI010009954.1	RepeatMasker	LINE/Penelope	482	810	783	+	.	ID="RND-6_FAMILY-2845";TEgroup="ctg_39804%7CRND-6_FAMILY-2845%7C1";Tend="1359";Tstart="1183";shortTE="F";uid="8e077a9e-a692-4ea3-b018-855613a391e1"
JAAEEI010009954.1	RepeatMasker	LINE/I-Jockey	310	482	462	-	.	ID="RND-4_FAMILY-1457";Tend="1195";Tstart="1022";shortTE="F";uid="ee6b87f1-ae66-460b-bdad-2ace42042b9c"
JAAEEI010009955.1	RepeatMasker	DNA/Ginger-2	504	738	546	+	.	ID="rnd-1_family-774";Tend="1489";Tstart="1120";shortTE="F";uid="10fb0fdc-629b-4d21-b62c-1c4eeab3b453"
JAAEEI010009955.1	RepeatMasker	Unknown	733	879	520	+	.	ID="RND-1_FAMILY-294";Tend="252";Tstart="106";shortTE="F";uid="5efe0979-cc22-4b94-bda4-a37734d513f7"
JAAEEI010009955.1	RepeatMasker	DNA/Ginger-2	313	589	1668	-	.	ID="RND-1_FAMILY-774";Tend="1613";Tstart="1361";shortTE="F";uid="51c4aebe-4f2c-4fb4-aa78-70f6db295dc6"
JAAEEI010009956.1	RepeatMasker	Unknown	5	469	2643	+	.	ID="RND-1_FAMILY-49";Tend="1618";Tstart="1083";shortTE="F";uid="0fb22fda-59c6-4fee-9a22-c93fcd1fe3a8"
JAAEEI010009956.1	RepeatMasker	LTR/Gypsy	518	676	903	-	.	ID="RND-5_FAMILY-5855";Tend="1054";Tstart="898";shortTE="F";uid="39e71853-a7de-48bf-b6a5-c77bac501f0c"
JAAEEI010009957.1	RepeatMasker	Unknown	1	891	7087	+	.	ID="RND-6_FAMILY-4235";Tend="890";Tstart="1";shortTE="F";uid="9aaa87cb-7038-40a1-a719-1ab0992f7226"
JAAEEI010009958.1	RepeatMasker	DNA/Academ-1	364	577	967	-	.	ID="RND-5_FAMILY-209";Tend="1025";Tstart="782";shortTE="F";uid="d10e19ff-af2f-409c-b873-8ab7bf791c51"
JAAEEI010009958.1	RepeatMasker	SINE/tRNA-RTE	100	325	728	-	.	ID="RND-1_FAMILY-48";Tend="1137";Tstart="891";shortTE="F";uid="2d51e483-6c4f-43f4-b436-2a1493243211"
JAAEEI010013573.1	RepeatMasker	Unknown	5	146	991	-	.	ID="RND-5_FAMILY-34";Tend="1072";Tstart="936";shortTE="F";uid="b6734151-5d3d-4e46-96a1-61ccc8f4beb9"
JAAEEI010013573.1	RepeatMasker	Unknown	382	485	416	-	.	ID="RND-1_FAMILY-422";Tend="904";Tstart="802";shortTE="F";uid="c28ba938-8173-48b2-b526-cc7d0f973ca0"
JAAEEI010000995.1	RepeatMasker	Unknown	1741	1953	1317	+	.	ID="RND-1_FAMILY-221";Tend="1413";Tstart="1147";shortTE="F";uid="f2c8deab-1d01-47ca-8856-e27ed649b30a"
JAAEEI010000995.1	RepeatMasker	Unknown	1	174	954	+	.	ID="RND-6_FAMILY-6755";Tend="1510";Tstart="1202";shortTE="F";uid="9d23cb3f-bd6c-4669-bb36-b85bb76d8746"
JAAEEI010000995.1	RepeatMasker	RC/Helitron	7787	7925	1090	+	.	ID="RND-6_FAMILY-6367";Tend="1284";Tstart="1146";shortTE="F";uid="2a9b6a9f-95c9-454f-a8ec-da03094c5ab3"
JAAEEI010000995.1	RepeatMasker	DNA/hAT-Charlie	1623	1751	1005	+	.	ID="RND-2_FAMILY-110";Tend="1331";Tstart="1203";shortTE="F";uid="1697e39f-7049-4a4a-8674-30aa0f5759c0"
JAAEEI010000995.1	RepeatMasker	RC/Helitron	4177	4315	1187	+	.	ID="RND-6_FAMILY-12178";Tend="1094";Tstart="952";shortTE="F";uid="a65ee9c8-7c75-47fa-83f8-3403aae418dc"
JAAEEI010000995.1	RepeatMasker	DNA/TcMar-Fot1	7348	7466	607	+	.	ID="RND-5_FAMILY-52";Tend="984";Tstart="863";shortTE="F";uid="7ceb7149-b5eb-4319-9b5c-d6a2fe99d19b"
JAAEEI010000995.1	RepeatMasker	DNA/TcMar-Tc1	3342	3480	2818	+	.	ID="RND-4_FAMILY-629";Tend="1735";Tstart="793";shortTE="F";uid="5f4f815c-ae8d-4605-a06e-b72895d989b4"
JAAEEI010000995.1	RepeatMasker	Unknown	2427	3292	3243	+	.	ID="RND-6_FAMILY-7358";Tend="2345";Tstart="852";shortTE="F";uid="49a24eea-13fb-4941-80e6-ec2ba56c6ba7"
JAAEEI010000995.1	RepeatMasker	Unknown	4787	4979	1484	-	.	ID="RND-1_FAMILY-282";Tend="883";Tstart="695";shortTE="F";uid="4c97639c-3647-4b0f-97f9-014b2e9a8dc3"
JAAEEI010000995.1	RepeatMasker	DNA/TcMar-Tc1	2581	3341	3422	-	.	ID="rnd-1_family-873";Tend="1456";Tstart="297";shortTE="F";uid="171a02fb-ec4d-417d-a471-33fcaece46e2"
JAAEEI010009960.1	RepeatMasker	Unknown	1	881	1874	+	.	ID="RND-5_FAMILY-4656";Tend="1953";Tstart="1505";shortTE="F";uid="09f92871-3ee8-45e9-8a5f-9ae5fe282d90"
JAAEEI010009962.1	RepeatMasker	RC/Helitron	553	808	1945	+	.	ID="RND-1_FAMILY-193";Tend="910";Tstart="654";shortTE="F";uid="64c53e75-c69f-41c6-81d2-73f4dad1b5c5"
JAAEEI010009962.1	RepeatMasker	Unknown	195	581	2327	-	.	ID="RND-6_FAMILY-1901";Tend="1634";Tstart="1230";shortTE="F";uid="c3e58e0c-6b5a-4b5d-b081-c0a4264a4368"
JAAEEI010009964.1	RepeatMasker	LINE/CR1	698	880	1138	+	.	ID="RND-1_FAMILY-367";Tend="1469";Tstart="1273";shortTE="F";uid="f750de2a-1b34-408d-b943-a81bfa2d132c"
JAAEEI010009964.1	RepeatMasker	RC/Helitron	466	691	1164	-	.	ID="RND-1_FAMILY-50";Tend="1126";Tstart="899";shortTE="F";uid="92f0e0cf-f879-452d-b18f-04ec61e6021c"
JAAEEI010009966.1	RepeatMasker	DNA/TcMar-Fot1	1	172	467	+	.	ID="RND-6_FAMILY-2919";TEgroup="ctg_39817%7CRND-6_FAMILY-2919%7C1";Tend="1738";Tstart="860";shortTE="T";uid="da9858e7-bcb3-452e-9172-e92838a21c98"
JAAEEI010009966.1	RepeatMasker	RC/Helitron	246	598	1436	-	.	ID="RND-4_FAMILY-269";Tend="1801";Tstart="1430";shortTE="F";uid="46c5d383-6752-4e7a-94a3-54b657dc34f3"
JAAEEI010009967.1	RepeatMasker	RC/Helitron	183	580	2178	+	.	ID="RND-6_FAMILY-6367";Tend="1285";Tstart="911";shortTE="F";uid="feee3d5f-16b0-44d0-ab00-b658086cc01a"
JAAEEI010009967.1	RepeatMasker	Unknown	585	881	1634	-	.	ID="RND-5_FAMILY-1793";TEgroup="ctg_39818%7CRND-5_FAMILY-1793%7C1";Tend="2014";Tstart="1568";shortTE="F";uid="ae1e5c3f-d68d-428c-bb3c-42543999ee95"
JAAEEI010009968.1	RepeatMasker	Unknown	1	227	1760	+	.	ID="RND-6_FAMILY-6579";Tend="1851";Tstart="1621";shortTE="F";uid="50cfa50f-8c2f-4519-a8fc-6bf1a92f35e0"
JAAEEI010013574.1	RepeatMasker	RC/Helitron	158	346	1245	+	.	ID="RND-6_FAMILY-317";Tend="1166";Tstart="929";shortTE="F";uid="530d04b0-10c5-41d5-a9af-1e6c963ab9a7"
JAAEEI010013574.1	RepeatMasker	SINE/tRNA-RTE	477	655	1049	-	.	ID="RND-1_FAMILY-29";Tend="975";Tstart="795";shortTE="F";uid="d01daa45-3ca1-4f23-bc94-248e368b84fa"
JAAEEI010000996.1	RepeatMasker	Unknown	1540	1955	2418	+	.	ID="RND-1_FAMILY-579";Tend="439";Tstart="45";shortTE="F";uid="4afb303d-eee8-4326-ba77-b8378ae6ce3e"
JAAEEI010000996.1	RepeatMasker	DNA/hAT-Tip100	3914	4109	1055	+	.	ID="RND-5_FAMILY-649";Tend="1786";Tstart="1580";shortTE="F";uid="7be52b1c-e349-49d8-923b-006df9641a35"
JAAEEI010000996.1	RepeatMasker	Unknown	3254	3769	2265	+	.	ID="RND-1_FAMILY-49";Tend="1463";Tstart="964";shortTE="F";uid="af861c12-0b1c-4641-947c-60d8550a0d6a"
JAAEEI010000996.1	RepeatMasker	Unknown	5310	5476	1118	+	.	ID="RND-4_FAMILY-560";Tend="1004";Tstart="836";shortTE="F";uid="25ea4a67-08af-43ec-a933-fe90dfc83e1d"
JAAEEI010000996.1	RepeatMasker	DNA/Ginger-2	4867	5172	2179	+	.	ID="RND-1_FAMILY-113";Tend="1198";Tstart="901";shortTE="F";uid="cc64d382-1470-4c25-a5e9-5601df69144e"
JAAEEI010000996.1	RepeatMasker	SINE/5S	1049	1273	1676	+	.	ID="RND-6_FAMILY-1021";Tend="1211";Tstart="944";shortTE="F";uid="1ef5cb38-1d7d-4bf9-93e9-3cfad3ec5805"
JAAEEI010000996.1	RepeatMasker	Unknown	4078	4870	4025	-	.	ID="RND-1_FAMILY-506";Tend="1561";Tstart="871";shortTE="F";uid="356ae7c0-c423-444b-9ec1-ae7a76d4b0d2"
JAAEEI010000996.1	RepeatMasker	Unknown	3240	3359	573	-	.	ID="HALYOMORPHA_HALYS-4_FAMILY-325";Tend="325";Tstart="207";shortTE="F";uid="0407196a-713a-4cd0-a15f-0a6884186289"
JAAEEI010000996.1	RepeatMasker	Unknown	84	652	2601	-	.	ID="RND-1_FAMILY-11";Tend="1362";Tstart="768";shortTE="F";uid="043bcb0f-2b83-4c96-b705-48f8d152f1d7"
JAAEEI010000996.1	RepeatMasker	Unknown	849	994	941	-	.	ID="RND-5_FAMILY-336";Tend="2180";Tstart="2017";shortTE="F";uid="99b80590-8539-4ff3-874c-6b78ab5e4c1a"
JAAEEI010000996.1	RepeatMasker	Unknown	3870	4031	926	-	.	ID="RND-4_FAMILY-560";Tend="1046";Tstart="880";shortTE="F";uid="24405be5-b2f9-43c7-8d63-e7cb010aa242"
JAAEEI010009970.1	RepeatMasker	RC/Helitron	740	858	685	-	.	ID="RND-6_FAMILY-3129";Tend="1246";Tstart="1157";shortTE="F";uid="00d07678-2cda-4e1f-bb1a-06d5e1f5fd7d"
JAAEEI010009971.1	RepeatMasker	Unknown	1	169	999	-	.	ID="RND-5_FAMILY-1305";Tend="1052";Tstart="889";shortTE="F";uid="62fc0151-3ac3-4e0a-90aa-d07192909a15"
JAAEEI010009971.1	RepeatMasker	LINE/CR1	579	872	850	-	.	ID="RND-1_FAMILY-667";Tend="993";Tstart="697";shortTE="F";uid="a251873a-b0ce-4d60-843d-27975d9cd00d"
JAAEEI010009972.1	RepeatMasker	Unknown	69	523	3591	+	.	ID="RND-6_FAMILY-1527";Tend="1368";Tstart="911";shortTE="F";uid="69326293-e478-4198-b17e-e35b912604c0"
JAAEEI010009972.1	RepeatMasker	Unknown	673	783	454	-	.	ID="RND-6_FAMILY-9040";Tend="1148";Tstart="1032";shortTE="F";uid="54eac74e-939a-42df-96e0-7deaba810155"
JAAEEI010009973.1	RepeatMasker	DNA/MULE-MuDR	634	751	578	-	.	ID="RND-1_FAMILY-161";Tend="1074";Tstart="949";shortTE="F";uid="ada965bf-badb-4741-ab36-16dc7f6b0cb7"
JAAEEI010009975.1	RepeatMasker	Unknown	776	880	424	-	.	ID="RND-6_FAMILY-13939";Tend="2248";Tstart="2150";shortTE="F";uid="7c21ee8f-aeed-488e-9b42-dfa190d7dced"
JAAEEI010009975.1	RepeatMasker	LINE/I	7	617	2860	-	.	ID="RND-5_FAMILY-586";Tend="1269";Tstart="665";shortTE="F";uid="ec3152f7-aa59-40d9-b6a9-9df63fd518d8"
JAAEEI010009976.1	RepeatMasker	LINE/Penelope	644	750	752	+	.	ID="RND-1_FAMILY-145";Tend="1544";Tstart="1432";shortTE="F";uid="bdfeb0d6-6498-45f9-8719-9cffc47ac3bb"
JAAEEI010009976.1	RepeatMasker	Unknown	575	745	703	-	.	ID="RND-1_FAMILY-159";Tend="1187";Tstart="965";shortTE="F";uid="32796595-5f67-490f-a52c-e314d262e96b"
JAAEEI010009977.1	RepeatMasker	RC/Helitron	102	222	1028	-	.	ID="RND-6_FAMILY-7275";Tend="1492";Tstart="1372";shortTE="F";uid="1e63031c-255d-4b0e-a607-79553c8e71ed"
JAAEEI010009977.1	RepeatMasker	Satellite	688	882	1593	-	.	ID="RND-6_FAMILY-577";Tend="1298";Tstart="1104";shortTE="F";uid="845dd4d5-35fd-4002-b73c-2687d06bb0dc"
JAAEEI010009977.1	RepeatMasker	DNA/TcMar-Tc1	219	674	437	-	.	ID="RND-1_FAMILY-377";TEgroup="ctg_39829%7CRND-1_FAMILY-377%7C1";Tend="2643";Tstart="578";shortTE="T";uid="86b2f303-8657-4985-af3d-0d0be8f51b7b"
JAAEEI010009979.1	RepeatMasker	Unknown	374	635	1567	-	.	ID="RND-1_FAMILY-49";Tend="1617";Tstart="1333";shortTE="F";uid="c484a612-4475-47ed-a570-28ffed89ca80"
JAAEEI010009979.1	RepeatMasker	LINE/RTE-BovB	631	783	995	-	.	ID="RND-1_FAMILY-75";Tend="1749";Tstart="1596";shortTE="F";uid="b7aea2dd-ddb2-4de2-8909-818100c54571"
JAAEEI010009979.1	RepeatMasker	Unknown	34	158	918	-	.	ID="RND-6_FAMILY-1527";Tend="1035";Tstart="911";shortTE="F";uid="7a23f2d8-8059-4b6a-8beb-bf0aaff8b3e1"
JAAEEI010000997.1	RepeatMasker	Unknown	1135	1237	617	+	.	ID="RND-4_FAMILY-4275";Tend="1064";Tstart="951";shortTE="F";uid="3b9b7a5a-1aaf-4045-9a1b-ce027fcddd55"
JAAEEI010000997.1	RepeatMasker	RC/Helitron	7459	7665	1422	+	.	ID="RND-6_FAMILY-317";Tend="1155";Tstart="934";shortTE="F";uid="a400fcea-bdc7-4680-a1ab-bdfadf611b3e"
JAAEEI010000997.1	RepeatMasker	LINE/Penelope	8108	8216	471	+	.	ID="RND-6_FAMILY-2976";Tend="686";Tstart="586";shortTE="F";uid="0b77ac9d-4887-4b83-9a29-4005214ab5ce"
JAAEEI010000997.1	RepeatMasker	RC/Helitron	1024	1128	769	+	.	ID="RND-6_FAMILY-12178";Tend="1507";Tstart="1403";shortTE="F";uid="488dda52-d7cd-4753-b427-f6c74ef8659f"
JAAEEI010000997.1	RepeatMasker	Unknown	3608	3711	549	+	.	ID="RND-5_FAMILY-2398";Tend="1096";Tstart="988";shortTE="F";uid="cfa97c2b-db93-4efd-9da1-896424992d29"
JAAEEI010000997.1	RepeatMasker	Unknown	2864	3072	1230	+	.	ID="RND-1_FAMILY-66";Tend="1137";Tstart="935";shortTE="F";uid="b2322000-566e-4c36-9e01-f8b58d4ccfbc"
JAAEEI010000997.1	RepeatMasker	DNA/CMC-Chapaev-3	1353	1461	421	+	.	ID="RND-6_FAMILY-2378";Tend="1302";Tstart="1171";shortTE="F";uid="379b6220-47c9-4f92-af56-0200b42f4e22"
JAAEEI010000997.1	RepeatMasker	Unknown	5034	5228	870	+	.	ID="RND-5_FAMILY-3556";Tend="1177";Tstart="950";shortTE="F";uid="6a09b3e0-fc97-4e83-867f-dfae742cfdf3"
JAAEEI010000997.1	RepeatMasker	RC/Helitron	1718	1953	2056	+	.	ID="RND-1_FAMILY-197";Tend="1074";Tstart="839";shortTE="F";uid="6d2908bc-2093-4eb8-8abf-8b4a6f9de760"
JAAEEI010000997.1	RepeatMasker	SINE/tRNA-RTE	5231	5517	1448	-	.	ID="RND-4_FAMILY-632";Tend="1106";Tstart="795";shortTE="F";uid="62a57d9d-5200-4c6d-b9a4-a793337abf07"
JAAEEI010000997.1	RepeatMasker	DNA/hAT-Blackjack	3689	3836	464	-	.	ID="RND-6_FAMILY-511";Tend="253";Tstart="88";shortTE="F";uid="c0f012c1-be5e-468c-bd33-ac051f5e13c5"
JAAEEI010000997.1	RepeatMasker	Unknown	5604	5754	1265	-	.	ID="RND-1_FAMILY-159";Tend="1108";Tstart="960";shortTE="F";uid="41fd3b5e-0632-4d5e-8e45-6212937b2394"
JAAEEI010000997.1	RepeatMasker	RC/Helitron	3029	3634	4151	-	.	ID="RND-5_FAMILY-688";Tend="1554";Tstart="917";shortTE="F";uid="2496cfb7-c47e-468c-8687-ae1dcf021c26"
JAAEEI010000997.1	RepeatMasker	RC/Helitron	2470	2680	1940	-	.	ID="RND-1_FAMILY-6";Tend="1041";Tstart="831";shortTE="F";uid="65bd91fb-10bf-4784-93d3-a09f0ca33846"
JAAEEI010009981.1	RepeatMasker	Unknown	486	646	819	+	.	ID="RND-2_FAMILY-22";Tend="1143";Tstart="977";shortTE="F";uid="e21e19d0-66c0-4282-b32e-99c686675842"
JAAEEI010009982.1	RepeatMasker	Unknown	144	838	4473	+	.	ID="RND-1_FAMILY-101";Tend="1607";Tstart="832";shortTE="F";uid="a485f21d-2af7-4be8-9737-a761db7d06a7"
JAAEEI010009983.1	RepeatMasker	Unknown	308	440	419	-	.	ID="RND-6_FAMILY-3656";Tend="1469";Tstart="1334";shortTE="F";uid="165abc9e-c50d-46b2-945f-294364d4d9d5"
JAAEEI010009984.1	RepeatMasker	LINE/R1-LOA	617	879	1050	+	.	ID="RND-4_FAMILY-994";Tend="1248";Tstart="950";shortTE="F";uid="1d9fc5a7-e973-45b8-870f-0f5d86a8f0be"
JAAEEI010009986.1	RepeatMasker	DNA/TcMar-Tc1	1306	1488	1252	-	.	ID="RND-4_FAMILY-404";Tend="1449";Tstart="1277";shortTE="F";uid="844ee808-58f7-406b-9e7f-9fc55a989efa"
JAAEEI010013576.1	RepeatMasker	Satellite	124	710	4723	+	.	ID="RND-5_FAMILY-417";Tend="1230";Tstart="670";shortTE="F";uid="066952b5-b0be-41f6-ab51-9d775aa7c9d0"
JAAEEI010009987.1	RepeatMasker	DNA/TcMar-Tc1	335	644	2288	+	.	ID="RND-1_FAMILY-455";Tend="1231";Tstart="920";shortTE="F";uid="ff78c00f-3678-47e7-a248-da06e05e095d"
JAAEEI010009987.1	RepeatMasker	Unknown	646	879	1231	-	.	ID="RND-6_FAMILY-87";Tend="1403";Tstart="1131";shortTE="F";uid="126187cc-eb9c-4083-aec7-cf0e05d36217"
JAAEEI010009988.1	RepeatMasker	LINE/R1-LOA	19	378	3073	-	.	ID="RND-6_FAMILY-9082";Tend="1467";Tstart="1093";shortTE="F";uid="b490b559-ce23-449b-8c88-738112169a08"
JAAEEI010009989.1	RepeatMasker	RC/Helitron	65	888	4087	-	.	ID="RND-6_FAMILY-17586";Tend="2307";Tstart="1423";shortTE="F";uid="8ca91f08-a700-4d59-8471-5e13d6aaf356"
JAAEEI010000998.1	RepeatMasker	Unknown	1101	2572	6814	+	.	ID="RND-1_FAMILY-206";Tend="1176";Tstart="65";shortTE="F";uid="f05f7dde-2c48-48a5-a761-2fef2ad345f9"
JAAEEI010000998.1	RepeatMasker	Unknown	3333	5760	10361	+	.	ID="RND-1_FAMILY-189";Tend="2300";Tstart="129";shortTE="F";uid="96be3a77-42dd-43f5-8366-8309a6bde98c"
JAAEEI010000998.1	RepeatMasker	Unknown	5765	5957	452	+	.	ID="RND-1_FAMILY-206";Tend="1578";Tstart="1371";shortTE="F";uid="96b57b6d-2d20-45e0-b335-97d6bd3f3e19"
JAAEEI010000998.1	RepeatMasker	Unknown	786	1104	2335	+	.	ID="RND-1_FAMILY-28";Tend="979";Tstart="663";shortTE="F";uid="1bd86143-af82-422b-954d-d2e622aad852"
JAAEEI010000998.1	RepeatMasker	Unknown	2323	3219	4499	-	.	ID="RND-1_FAMILY-199";Tend="1337";Tstart="472";shortTE="F";uid="05ee100e-84fc-4116-b02c-a8c5c931aa19"
JAAEEI010000998.1	RepeatMasker	DNA/TcMar-Tc1	3230	3970	3378	-	.	ID="RND-1_FAMILY-114";Tend="2054";Tstart="1289";shortTE="F";uid="4cc922b0-68a3-4e2e-9bc3-e3ea481590da"
JAAEEI010000998.1	RepeatMasker	LTR/Gypsy	18	147	570	-	.	ID="RND-6_FAMILY-2949";Tend="928";Tstart="802";shortTE="F";uid="e25d15bb-420b-4e93-b2ba-3ad81869a422"
JAAEEI010009990.1	RepeatMasker	Unknown	285	879	2824	-	.	ID="RND-1_FAMILY-96";TEgroup="ctg_39844%7CRND-1_FAMILY-96%7C1";Tend="1286";Tstart="958";shortTE="F";uid="8f5cbd52-0e35-4d30-a9d0-4367535c08bd"
JAAEEI010009991.1	RepeatMasker	SINE/tRNA-RTE	727	874	913	-	.	ID="RND-1_FAMILY-48";Tend="1184";Tstart="1027";shortTE="F";uid="a24a7c11-7a06-4b58-ab65-d4b95c50ce11"
JAAEEI010009993.1	RepeatMasker	Satellite	462	748	2014	+	.	ID="RND-6_FAMILY-46";Tend="1218";Tstart="926";shortTE="F";uid="d5a2a333-f2a1-4067-a377-41f33fdb34be"
JAAEEI010009993.1	RepeatMasker	DNA/hAT-Ac	414	719	1532	-	.	ID="RND-1_FAMILY-69";Tend="1121";Tstart="834";shortTE="F";uid="d33e60bf-5144-4b88-98fc-ea36e2127752"
JAAEEI010009994.1	RepeatMasker	SINE/tRNA-RTE	284	421	764	+	.	ID="RND-1_FAMILY-65";Tend="1050";Tstart="918";shortTE="F";uid="de7cef5d-459b-439b-b45f-ae2d6a5cd49a"
JAAEEI010009995.1	RepeatMasker	Unknown	19	275	1919	+	.	ID="RND-1_FAMILY-90";Tend="950";Tstart="694";shortTE="F";uid="820a4931-b09b-482b-8da2-480d7ced9b7d"
JAAEEI010009995.1	RepeatMasker	Unknown	278	426	1184	+	.	ID="RND-6_FAMILY-6755";Tend="1303";Tstart="1138";shortTE="F";uid="30ea98c9-933d-4ef4-9312-6ea632a02400"
JAAEEI010009996.1	RepeatMasker	Unknown	1	206	1719	+	.	ID="RND-4_FAMILY-832";Tend="1336";Tstart="1131";shortTE="F";uid="ad97332c-a463-4f24-8deb-17b37781b6df"
JAAEEI010009996.1	RepeatMasker	DNA/Academ-1	227	528	435	-	.	ID="RND-5_FAMILY-208";Tend="720";Tstart="421";shortTE="F";uid="fc84d05d-eaba-4d4a-b72d-19d3de203ec8"
JAAEEI010009997.1	RepeatMasker	Unknown	1	288	2289	+	.	ID="RND-5_FAMILY-1793";Tend="2010";Tstart="1721";shortTE="F";uid="f7b603b2-53fc-4f2a-a84b-8d160cbd48f5"
JAAEEI010009998.1	RepeatMasker	LINE/Penelope	552	699	685	+	.	ID="RND-5_FAMILY-178";Tend="1565";Tstart="1415";shortTE="F";uid="c82df2ed-6c14-4e5f-a148-34515fd96328"
JAAEEI010009999.1	RepeatMasker	SINE/tRNA-RTE	340	646	820	+	.	ID="RND-6_FAMILY-1330";TEgroup="ctg_39853%7CRND-6_FAMILY-1330%7C1";Tend="1094";Tstart="926";shortTE="F";uid="9cfdb7e2-a5ca-4c61-ba22-e5a41f8d19db"
JAAEEI010009999.1	RepeatMasker	Unknown	642	836	761	+	.	ID="RND-6_FAMILY-8178";Tend="1488";Tstart="1324";shortTE="F";uid="89ef5f39-ebfd-472c-96c7-2783fccae98b"
JAAEEI010000999.1	RepeatMasker	RC/Helitron	2098	2219	890	+	.	ID="RND-6_FAMILY-4124";Tend="1283";Tstart="1161";shortTE="F";uid="5f98f01a-caa3-4f79-bd7b-1387df86a3b5"
JAAEEI010000999.1	RepeatMasker	Unknown	7061	7174	643	+	.	ID="RND-4_FAMILY-4275";Tend="1079";Tstart="978";shortTE="F";uid="6831e131-3d59-424f-aadf-e367a3c20c42"
JAAEEI010000999.1	RepeatMasker	RC/Helitron	566	718	2696	+	.	ID="RND-1_FAMILY-31";Tend="1530";Tstart="845";shortTE="F";uid="6be6642c-0e8d-4604-b609-a10bbec20f84"
JAAEEI010000999.1	RepeatMasker	Unknown	5249	5416	507	+	.	ID="RND-4_FAMILY-737";Tend="1156";Tstart="979";shortTE="F";uid="f739665f-013c-4978-adcd-d39d76f028fb"
JAAEEI010000999.1	RepeatMasker	Unknown	4570	4841	1974	+	.	ID="RND-6_FAMILY-7290";Tend="1422";Tstart="1161";shortTE="F";uid="929b5b0f-a2d2-47d7-9876-a76c30ef0029"
JAAEEI010000999.1	RepeatMasker	SINE/MIR	4416	4579	758	+	.	ID="RND-1_FAMILY-44";Tend="1040";Tstart="877";shortTE="F";uid="ebfdaf3f-254d-4534-aabc-ec7b272ffb74"
JAAEEI010000999.1	RepeatMasker	RC/Helitron	7714	7870	1388	+	.	ID="RND-6_FAMILY-317";Tend="1156";Tstart="999";shortTE="F";uid="9543e20f-8f4c-4404-9053-cfa86feb58a9"
JAAEEI010000999.1	RepeatMasker	SINE/MIR	4840	4985	489	+	.	ID="RND-1_FAMILY-44";Tend="1183";Tstart="1021";shortTE="F";uid="39e3bddf-e2cd-4769-b112-512c630202d0"
JAAEEI010000999.1	RepeatMasker	DNA/TcMar-Tc1	3546	3706	2163	+	.	ID="RND-5_FAMILY-1382";Tend="1860";Tstart="1250";shortTE="F";uid="aadb2c14-a6d0-46c9-9ff8-76ca0198d290"
JAAEEI010000999.1	RepeatMasker	DNA/TcMar-Tc1	2386	2526	884	+	.	ID="RND-4_FAMILY-779";Tend="954";Tstart="814";shortTE="F";uid="1d1dac81-fe24-4030-b270-25eeb671abbe"
JAAEEI010000999.1	RepeatMasker	Unknown	1781	2075	1808	-	.	ID="RND-5_FAMILY-28";Tend="1191";Tstart="906";shortTE="F";uid="72ed363d-ce26-4dc5-b1aa-83611603a0c2"
JAAEEI010000999.1	RepeatMasker	Unknown	2898	4161	2529	-	.	ID="RND-1_FAMILY-11";TEgroup="ctg_39854%7CRND-1_FAMILY-11%7C1";Tend="1887";Tstart="635";shortTE="F";uid="c9ddcc7d-79f0-4693-8919-0e0bd95fd260"
JAAEEI010000999.1	RepeatMasker	Unknown	7867	8330	3552	-	.	ID="RND-6_FAMILY-43";Tend="1301";Tstart="847";shortTE="F";uid="38c4d8ad-bedc-4296-b746-9cfbca32b0af"
JAAEEI010000999.1	RepeatMasker	SINE/tRNA-RTE	2587	2913	450	-	.	ID="RND-1_FAMILY-65";TEgroup="ctg_39854%7CRND-1_FAMILY-65%7C1";Tend="1192";Tstart="893";shortTE="T";uid="9ddf5ad6-f218-4db2-b5be-e5b0ba44c630"
JAAEEI010000999.1	RepeatMasker	Satellite	431	601	1009	-	.	ID="RND-6_FAMILY-46";Tend="171";Tstart="1";shortTE="F";uid="ba9ae798-a2b4-4918-ae46-c14ab4c3d7fc"
JAAEEI010000999.1	RepeatMasker	RC/Helitron	719	1164	2808	-	.	ID="RND-5_FAMILY-688";Tend="1442";Tstart="933";shortTE="F";uid="b8a6e507-80cd-4f28-8895-975714770d95"
JAAEEI010000099.1	RepeatMasker	Unknown	2956	3256	2508	+	.	ID="RND-1_FAMILY-206";Tend="1810";Tstart="1510";shortTE="F";uid="736350be-b9d4-4909-a313-29618af3cad3"
JAAEEI010000099.1	RepeatMasker	DNA/TcMar-Tc1	6349	6574	1482	+	.	ID="RND-5_FAMILY-1326";Tend="1356";Tstart="1130";shortTE="F";uid="c877b97a-a33a-4cc5-a151-132bfb4a8a95"
JAAEEI010000099.1	RepeatMasker	DNA/hAT-Tip100	12096	12267	491	+	.	ID="RND-5_FAMILY-3905";TEgroup="ctg_39855%7CRND-5_FAMILY-3905%7C1";Tend="1311";Tstart="1085";shortTE="T";uid="ccc02cb7-8fe7-48bc-a9ba-880da79df031"
JAAEEI010000099.1	RepeatMasker	Unknown	9763	11113	2303	+	.	ID="RND-1_FAMILY-563";TEgroup="ctg_39855%7CRND-1_FAMILY-563%7C1";Tend="2287";Tstart="773";shortTE="F";uid="4948f8d4-6a0a-41aa-afad-8aef4acf0b2d"
JAAEEI010000099.1	RepeatMasker	Unknown	16508	16669	863	+	.	ID="RND-1_FAMILY-375";Tend="1041";Tstart="865";shortTE="F";uid="34d9502b-fce4-4be1-a04f-472005f5a364"
JAAEEI010000099.1	RepeatMasker	RC/Helitron	7745	7982	1965	+	.	ID="RND-1_FAMILY-193";Tend="894";Tstart="659";shortTE="F";uid="f6ca6574-f0b8-426e-a9a9-6ae5b0bcd942"
JAAEEI010000099.1	RepeatMasker	SINE/tRNA-RTE	1490	1832	1762	+	.	ID="RND-4_FAMILY-632";Tend="1109";Tstart="770";shortTE="F";uid="613d9a19-6c22-411c-9c66-de57ce48209d"
JAAEEI010000099.1	RepeatMasker	RC/Helitron	7969	8680	5230	+	.	ID="RND-6_FAMILY-671";Tend="2279";Tstart="1520";shortTE="F";uid="7c62a191-4970-4483-a47b-df81b48755cf"
JAAEEI010000099.1	RepeatMasker	Unknown	8985	9615	4164	+	.	ID="RND-6_FAMILY-11719";Tend="1698";Tstart="1093";shortTE="F";uid="91fa1d15-3820-4add-9ad7-5c6de2c0d9ff"
JAAEEI010000099.1	RepeatMasker	RC/Helitron	17389	17758	980	+	.	ID="RND-1_FAMILY-197";TEgroup="ctg_39855%7CRND-1_FAMILY-197%7C1";Tend="2062";Tstart="831";shortTE="F";uid="ba13657b-50c5-4aa3-8c70-3c643aa89e3f"
JAAEEI010000099.1	RepeatMasker	Unknown	5240	5751	3831	+	.	ID="RND-1_FAMILY-49";Tend="1620";Tstart="1094";shortTE="F";uid="2efc7c77-d5e4-462d-b1d3-ba0c707bd8e3"
JAAEEI010000099.1	RepeatMasker	Unknown	18118	18805	5229	+	.	ID="RND-6_FAMILY-87";Tend="1642";Tstart="976";shortTE="F";uid="86b181bc-29ad-40b0-b617-b073598e9cf7"
JAAEEI010000099.1	RepeatMasker	RC/Helitron	6558	7248	5205	+	.	ID="RND-1_FAMILY-8";Tend="1503";Tstart="400";shortTE="F";uid="207d3059-d07c-496e-b7c6-f7260aa4f5a2"
JAAEEI010000099.1	RepeatMasker	LINE/RTE-BovB	13577	13942	2803	+	.	ID="RND-5_FAMILY-2897";Tend="1540";Tstart="1165";shortTE="F";uid="7b48f658-e95e-4d8a-9f42-ed6a7ea69a32"
JAAEEI010000099.1	RepeatMasker	Unknown	11452	12102	5280	+	.	ID="RND-1_FAMILY-94";Tend="1545";Tstart="894";shortTE="F";uid="5bb26ba5-a20f-4071-b784-304d513c02d4"
JAAEEI010000099.1	RepeatMasker	Unknown	158	782	3966	-	.	ID="RND-4_FAMILY-2680";Tend="1558";Tstart="978";shortTE="F";uid="3719f0c2-c370-4eb3-801a-8bebaf0abc69"
JAAEEI010000099.1	RepeatMasker	LTR/Gypsy	16872	17161	732	-	.	ID="RND-6_FAMILY-551";Tend="2618";Tstart="2373";shortTE="F";uid="41b76607-850d-4f12-aa2b-2ce54180f1bb"
JAAEEI010000099.1	RepeatMasker	Unknown	7707	7943	715	-	.	ID="RND-5_FAMILY-687";Tend="529";Tstart="295";shortTE="F";uid="6e8c4d9c-c116-4ea6-90e3-5220cb8e1c8e"
JAAEEI010000099.1	RepeatMasker	LTR/Gypsy	16529	16687	1058	-	.	ID="RND-6_FAMILY-551";Tend="2978";Tstart="2819";shortTE="F";uid="c3c9de0c-8e78-46f3-b2a3-6bc52e057bf8"
JAAEEI010000099.1	RepeatMasker	RC/Helitron	2058	2180	755	-	.	ID="RND-1_FAMILY-314";Tend="991";Tstart="864";shortTE="F";uid="e712ee77-21cd-4393-970a-a236b76e6f39"
JAAEEI010000099.1	RepeatMasker	DNA/hAT-Ac	2694	2884	1534	-	.	ID="RND-1_FAMILY-69";Tend="2036";Tstart="1846";shortTE="F";uid="3a9d5c2a-b08b-42c7-8df5-a208bcf94ae6"
JAAEEI010000099.1	RepeatMasker	LINE/Penelope	1940	2082	961	-	.	ID="RND-6_FAMILY-236";Tend="1613";Tstart="1471";shortTE="F";uid="a1c02bf7-6a0e-4bf5-b159-6bb5c97d0ff1"
JAAEEI010000099.1	RepeatMasker	DNA/hAT-Tip100	6216	6320	700	-	.	ID="RND-1_FAMILY-51";Tend="831";Tstart="716";shortTE="F";uid="c0334ac3-246f-4029-8378-fa06504e2767"
JAAEEI010000099.1	RepeatMasker	Unknown	12386	13313	4030	-	.	ID="RND-1_FAMILY-199";TEgroup="ctg_39855%7CRND-1_FAMILY-199%7C1";Tend="2382";Tstart="624";shortTE="F";uid="f8617324-aec1-4da0-a6e3-ee2063f31a7e"
JAAEEI010000099.1	RepeatMasker	LINE/I-Jockey	18816	18996	496	-	.	ID="RND-4_FAMILY-1457";Tend="1106";Tstart="921";shortTE="F";uid="b726a622-554a-492e-b651-11134c110d11"
JAAEEI010000099.1	RepeatMasker	Unknown	7466	7713	1116	-	.	ID="RND-3_FAMILY-332";Tend="1192";Tstart="877";shortTE="F";uid="20f63bc1-aa66-4863-8ad6-1ed1d1f113a1"
JAAEEI010013578.1	RepeatMasker	SINE/tRNA-RTE	370	532	1232	+	.	ID="RND-6_FAMILY-1330";Tend="1088";Tstart="923";shortTE="F";uid="bc8ec0a7-6701-469c-8a53-5687a123f4e6"
JAAEEI010013578.1	RepeatMasker	RC/Helitron	526	711	1169	-	.	ID="RND-1_FAMILY-31";Tend="1664";Tstart="1382";shortTE="F";uid="0e37335c-0852-4417-a7b7-60fb6d8c1fdd"
JAAEEI010013579.1	RepeatMasker	DNA/hAT-Charlie	1	104	557	-	.	ID="RND-2_FAMILY-110";Tend="1034";Tstart="937";shortTE="F";uid="25a8e367-cb2c-4c44-ac08-7d8aabb31b62"
JAAEEI010001357.1	RepeatMasker	DNA/TcMar-Tc1	1351	1588	1675	+	.	ID="rnd-1_family-423";Tend="1797";Tstart="1483";shortTE="F";uid="4d4305e3-4e0b-4b20-af1e-387149efe52a"
JAAEEI010001357.1	RepeatMasker	Unknown	2379	2678	2114	+	.	ID="RND-6_FAMILY-3995";Tend="1373";Tstart="1081";shortTE="F";uid="3bac7f3b-ce0f-4aa3-a5db-e1941bfbb6db"
JAAEEI010001357.1	RepeatMasker	DNA/hAT-Charlie	3931	4099	1289	+	.	ID="rnd-1_family-364";Tend="1749";Tstart="1522";shortTE="F";uid="a597f1c1-1236-47c5-ae3e-5f07cce9e201"
JAAEEI010001357.1	RepeatMasker	Unknown	1671	2431	4542	-	.	ID="RND-1_FAMILY-49";Tend="1672";Tstart="945";shortTE="F";uid="74e0a134-d62f-45ec-b26f-441cad7c8ed9"
JAAEEI010001357.1	RepeatMasker	Unknown	4118	4227	659	-	.	ID="RND-6_FAMILY-6755";Tend="1227";Tstart="1122";shortTE="F";uid="3fd31b4e-07df-402e-89a3-84927b4f0f4d"
JAAEEI010001357.1	RepeatMasker	Unknown	4874	5032	1231	-	.	ID="RND-6_FAMILY-222";Tend="1707";Tstart="1550";shortTE="F";uid="7c9e5067-c249-4d5e-8ce9-94025f6ea8b9"
JAAEEI010001357.1	RepeatMasker	Unknown	26	174	920	-	.	ID="RND-6_FAMILY-8794";Tend="1043";Tstart="881";shortTE="F";uid="5ad8a7c9-aa5f-46f8-a206-429e1d1b1236"
JAAEEI010001357.1	RepeatMasker	Unknown	571	790	1420	-	.	ID="RND-1_FAMILY-342";Tend="1454";Tstart="1232";shortTE="F";uid="73eedeec-0df0-46e0-a594-30cc5405ef6c"
JAAEEI010010349.1	RepeatMasker	Unknown	1	139	1118	+	.	ID="RND-5_FAMILY-806";Tend="1200";Tstart="1053";shortTE="F";uid="288a2f56-9e6b-46c9-8433-f8fe0787b40a"
JAAEEI010010349.1	RepeatMasker	LINE/I	164	487	1014	-	.	ID="RND-6_FAMILY-430";Tend="1298";Tstart="978";shortTE="F";uid="2869b54a-c423-4f16-852d-9330c78078ee"
JAAEEI010010349.1	RepeatMasker	LINE/Penelope	623	808	648	-	.	ID="RND-1_FAMILY-145";TEgroup="ctg_399%7CRND-1_FAMILY-145%7C1";Tend="1498";Tstart="1406";shortTE="T";uid="bab88b52-012f-4be9-bf05-c42abb93c8c0"
JAAEEI010013581.1	RepeatMasker	Unknown	603	710	880	+	.	ID="RND-1_FAMILY-94";Tend="1005";Tstart="898";shortTE="F";uid="a9df9e1a-396a-4e4e-8bba-c84560303028"
JAAEEI010013581.1	RepeatMasker	Unknown	1	108	814	-	.	ID="RND-6_FAMILY-1527";Tend="1022";Tstart="911";shortTE="F";uid="bfe70d45-29d8-44fc-9556-17942385f4e4"
JAAEEI010013582.1	RepeatMasker	Satellite	328	593	1215	+	.	ID="RND-6_FAMILY-46";Tend="1232";Tstart="942";shortTE="F";uid="b43ebe58-ac9f-4e6d-a039-ac2ab2f4a7cf"
JAAEEI010013582.1	RepeatMasker	Unknown	231	558	1651	-	.	ID="RND-6_FAMILY-7290";Tend="1415";Tstart="891";shortTE="F";uid="823e3d6b-3a81-41e5-a3f5-1d45cda382fa"
JAAEEI010013583.1	RepeatMasker	Satellite	15	128	543	+	.	ID="RND-6_FAMILY-5508";Tend="1611";Tstart="1493";shortTE="F";uid="a02e7339-6444-4530-8709-1a9ab136932d"
JAAEEI010013583.1	RepeatMasker	DNA/MULE-MuDR	404	553	865	+	.	ID="RND-1_FAMILY-161";Tend="1103";Tstart="950";shortTE="F";uid="4c6e4f72-9150-43ee-b77c-cf6143514bd4"
JAAEEI010013584.1	RepeatMasker	DNA/Ginger-2	615	723	646	-	.	ID="RND-5_FAMILY-1152";Tend="1294";Tstart="1190";shortTE="F";uid="0d8e0939-b994-4394-84ea-089aa177c918"
JAAEEI010013584.1	RepeatMasker	RC/Helitron	151	288	799	-	.	ID="RND-4_FAMILY-2756";Tend="1167";Tstart="1003";shortTE="F";uid="505affb5-a37d-4a55-ba0d-4cf1e2279b2c"
JAAEEI010013586.1	RepeatMasker	Unknown	606	710	835	-	.	ID="RND-1_FAMILY-94";Tend="1528";Tstart="1424";shortTE="F";uid="6e66eae3-c1a2-4b2c-8726-7b722bc7895e"
JAAEEI010013587.1	RepeatMasker	Unknown	239	710	3331	-	.	ID="RND-1_FAMILY-985";Tend="1542";Tstart="1089";shortTE="F";uid="3f502284-51fe-4afd-8e71-120fce82b811"
JAAEEI010013588.1	RepeatMasker	DNA/TcMar-Tc1	406	730	923	+	.	ID="RND-1_FAMILY-961";TEgroup="ctg_3997%7CRND-1_FAMILY-961%7C1";Tend="1702";Tstart="995";shortTE="F";uid="83927ada-6e57-4895-9937-449f26bf673c"
JAAEEI010013588.1	RepeatMasker	Unknown	4	293	1963	+	.	ID="RND-4_FAMILY-56";Tend="1438";Tstart="1148";shortTE="F";uid="374de798-ada7-454e-8f3f-038c47f5bf3f"
JAAEEI010013588.1	RepeatMasker	LTR/Gypsy	292	409	510	-	.	ID="RND-6_FAMILY-1213";Tend="1238";Tstart="1125";shortTE="F";uid="4ecce377-e59d-41d1-bbde-63617147b66a"
JAAEEI010001358.1	RepeatMasker	Unknown	5951	6359	2386	+	.	ID="RND-1_FAMILY-199";Tend="2300";Tstart="1834";shortTE="F";uid="86021c35-08c5-448d-a703-d8351b8c9f6f"
JAAEEI010001358.1	RepeatMasker	Unknown	22988	23320	2195	+	.	ID="RND-5_FAMILY-1590";Tend="1323";Tstart="995";shortTE="F";uid="5ef040b7-fc9b-48d6-89fb-faeddfb47687"
JAAEEI010001358.1	RepeatMasker	DNA/hAT-Blackjack	7939	9627	1764	+	.	ID="rnd-4_family-1024";Tend="1616";Tstart="781";shortTE="F";uid="7110a8ca-4a9e-474f-91fb-635c7acb5d80"
JAAEEI010001358.1	RepeatMasker	DNA/hAT-Tip100	22176	22414	1332	+	.	ID="RND-6_FAMILY-2680";Tend="511";Tstart="291";shortTE="F";uid="8cf1b41a-8890-42aa-b022-aefa1442561f"
JAAEEI010001358.1	RepeatMasker	Unknown	4446	5044	3935	+	.	ID="RND-1_FAMILY-126";Tend="1560";Tstart="927";shortTE="F";uid="064283f9-4b40-4baf-b13f-94d806c954d9"
JAAEEI010001358.1	RepeatMasker	LINE/RTE-RTE	21127	21730	772	+	.	ID="RND-6_FAMILY-1788";Tend="1600";Tstart="1051";shortTE="F";uid="c1d2bac3-ffaa-47a9-9fd9-24189480446c"
JAAEEI010001358.1	RepeatMasker	RC/Helitron	10915	11936	6698	+	.	ID="RND-6_FAMILY-3129";Tend="2725";Tstart="834";shortTE="F";uid="74ac5cbf-1ca2-4c8a-bc5e-efc8c3cf15de"
JAAEEI010001358.1	RepeatMasker	Unknown	23351	23529	1463	+	.	ID="RND-5_FAMILY-502";Tend="1127";Tstart="949";shortTE="F";uid="ccea4dd5-e3a9-4133-9bcc-69992e1a8e1b"
JAAEEI010001358.1	RepeatMasker	LINE/I-Jockey	5060	5181	552	+	.	ID="RND-4_FAMILY-1457";Tend="1131";Tstart="1007";shortTE="F";uid="751e1826-a2dd-480f-9a1c-7251f7f9a5b3"
JAAEEI010001358.1	RepeatMasker	DNA/hAT-Charlie	5272	5608	2606	+	.	ID="RND-6_FAMILY-2166";Tend="1148";Tstart="793";shortTE="F";uid="38f943ed-1e5d-4212-9983-d1cff49bfce3"
JAAEEI010001358.1	RepeatMasker	RC/Helitron	9892	10919	7588	+	.	ID="RND-1_FAMILY-204";Tend="1557";Tstart="551";shortTE="F";uid="0eacc97c-8500-4d32-8019-3765734d0b67"
JAAEEI010001358.1	RepeatMasker	LINE/I-Jockey	18130	18311	510	+	.	ID="RND-4_FAMILY-1457";Tend="1182";Tstart="972";shortTE="F";uid="8e1c49cf-ce9b-4a81-be7e-a030b1afd2fb"
JAAEEI010001358.1	RepeatMasker	Unknown	19425	19611	658	+	.	ID="RND-4_FAMILY-209";Tend="1524";Tstart="1330";shortTE="F";uid="0d1b7c9d-0d09-4258-8a87-84ae14b4c352"
JAAEEI010001358.1	RepeatMasker	LINE/I-Jockey	6894	7046	421	+	.	ID="RND-6_FAMILY-2155";TEgroup="ctg_3999%7CRND-6_FAMILY-2155%7C1";Tend="2435";Tstart="2030";shortTE="T";uid="ba793f6c-9101-4d63-9cc1-3f1ef1960356"
JAAEEI010001358.1	RepeatMasker	DNA/TcMar-Tc1	22172	22373	1647	-	.	ID="RND-5_FAMILY-1019";Tend="1469";Tstart="1271";shortTE="F";uid="445a9589-bd8e-4ed9-ab6d-37e324b3b3e2"
JAAEEI010001358.1	RepeatMasker	RC/Helitron	17769	17926	1388	-	.	ID="RND-4_FAMILY-612";Tend="1023";Tstart="866";shortTE="F";uid="cc4b647d-4894-4cfb-a533-aec5847a040f"
JAAEEI010001358.1	RepeatMasker	Unknown	22370	22894	3661	-	.	ID="RND-5_FAMILY-1421";Tend="1655";Tstart="1088";shortTE="F";uid="f9e96d82-6507-47ce-861c-1a2a7e5064c5"
JAAEEI010001358.1	RepeatMasker	RC/Helitron	16704	17002	2719	-	.	ID="RND-6_FAMILY-671";Tend="2278";Tstart="1984";shortTE="F";uid="9666d1bc-d03c-4214-b45a-0237ce2e3ca0"
JAAEEI010001358.1	RepeatMasker	RC/Helitron	745	1484	2642	-	.	ID="RND-6_FAMILY-4124";Tend="1753";Tstart="781";shortTE="F";uid="83876a45-8d18-40eb-9ebb-42f482e0fdbe"
JAAEEI010001358.1	RepeatMasker	LINE/RTE-BovB	15634	15925	464	-	.	ID="RND-6_FAMILY-1781";TEgroup="ctg_3999%7CRND-6_FAMILY-1781%7C1";Tend="1374";Tstart="970";shortTE="F";uid="73d42a18-d442-4cbf-8a20-4ee3d5ea2821"
JAAEEI010001358.1	RepeatMasker	LINE/RTE-RTE	21191	21840	1463	-	.	ID="RND-6_FAMILY-210";Tend="925";Tstart="288";shortTE="F";uid="035c3b07-d15f-4dc1-86dd-23290b4cf13c"
JAAEEI010001358.1	RepeatMasker	Unknown	11622	12173	2074	-	.	ID="RND-1_FAMILY-39";Tend="1040";Tstart="136";shortTE="F";uid="5b7c2daf-8a21-455f-b74e-f6d3f155225e"
JAAEEI010001358.1	RepeatMasker	Unknown	24071	24245	1182	-	.	ID="RND-6_FAMILY-3033";Tend="1898";Tstart="1724";shortTE="F";uid="140021f1-8804-4d9a-b485-ceab907b1cf8"
JAAEEI010001358.1	RepeatMasker	Unknown	1	239	1350	-	.	ID="RND-4_FAMILY-734";Tend="924";Tstart="726";shortTE="F";uid="068a6243-434a-4000-8f6f-90a279ed76ae"
JAAEEI010001358.1	RepeatMasker	Unknown	21841	22175	1121	-	.	ID="RND-1_FAMILY-795";TEgroup="ctg_3999%7CRND-1_FAMILY-795%7C1";Tend="1038";Tstart="549";shortTE="F";uid="8d7745fa-d532-497f-a67f-25f4cbdb0c30"
JAAEEI010001358.1	RepeatMasker	Unknown	23530	24075	3667	-	.	ID="RND-6_FAMILY-1688";Tend="1513";Tstart="907";shortTE="F";uid="6c18d0b9-311b-4e34-b85e-8baad95e2cff"
CM022877.1	RepeatMasker	Unknown	22061838	22062503	1587	+	.	ID="RND-4_FAMILY-560";Tend="1710";Tstart="919";shortTE="F";uid="ada720a5-a790-4bf9-8e9e-027f13c32356"
CM022877.1	RepeatMasker	DNA/hAT-Tip100	36309045	36309556	2107	+	.	ID="RND-4_FAMILY-2323";Tend="2422";Tstart="1866";shortTE="F";uid="2df48c41-a415-49a5-8348-ead5c0f4c655"
CM022877.1	RepeatMasker	SINE/tRNA-RTE	10320028	10320344	2455	+	.	ID="RND-4_FAMILY-384";Tend="1177";Tstart="861";shortTE="F";uid="8cf999ac-a571-4f30-9a4f-5b91d760bdd1"
CM022877.1	RepeatMasker	Satellite	5928688	5928965	2149	+	.	ID="RND-6_FAMILY-577";Tend="1290";Tstart="1015";shortTE="F";uid="1f8f34b7-b1fe-463a-8410-982da1d45ad6"
CM022877.1	RepeatMasker	RC/Helitron	36950884	36951050	1268	+	.	ID="RND-6_FAMILY-317";Tend="1155";Tstart="976";shortTE="F";uid="95ab1974-f15b-4d37-85a6-c44bac4bebdd"
CM022877.1	RepeatMasker	RC/Helitron	39971909	39972144	1934	+	.	ID="RND-6_FAMILY-3129";Tend="2160";Tstart="1926";shortTE="F";uid="dbd4b7ae-5e85-4413-b3b1-897cb22360f6"
CM022877.1	RepeatMasker	Unknown	35899468	35899621	919	+	.	ID="RND-1_FAMILY-49";Tend="1619";Tstart="1445";shortTE="F";uid="a4591e50-649f-4245-a740-41ca16e22256"
CM022877.1	RepeatMasker	DNA/Academ-1	39905602	39906896	7127	+	.	ID="RND-5_FAMILY-2351";TEgroup="ctg_4%7CRND-5_FAMILY-2351%7C1";Tend="1916";Tstart="660";shortTE="F";uid="926400d0-070c-437a-bea6-5612ad4c8d03"
CM022877.1	RepeatMasker	Unknown	185029	185415	2940	+	.	ID="RND-1_FAMILY-52";Tend="1315";Tstart="916";shortTE="F";uid="d4ff988e-7e45-4aaf-890c-7e1cdb219f54"
CM022877.1	RepeatMasker	DNA/Maverick	1567005	1567257	2125	+	.	ID="RND-1_FAMILY-33";Tend="2171";Tstart="1919";shortTE="F";uid="2fff4240-a58e-4551-b504-5a9d86c4f0b5"
CM022877.1	RepeatMasker	Unknown	33844567	33844802	1013	+	.	ID="RND-1_FAMILY-122";Tend="1149";Tstart="937";shortTE="F";uid="d80afac8-a206-4ceb-ab41-0f4d3c290338"
CM022877.1	RepeatMasker	RC/Helitron	17108128	17108605	1657	+	.	ID="RND-4_FAMILY-77";TEgroup="ctg_4%7CRND-4_FAMILY-77%7C3";Tend="2335";Tstart="1596";shortTE="T";uid="f8584b26-f6d8-4634-b94d-972934d72d3e"
CM022877.1	RepeatMasker	Unknown	18562392	18562856	881	+	.	ID="RND-1_FAMILY-279";Tend="1299";Tstart="911";shortTE="F";uid="f24a9bec-7cea-446c-8504-cec593307569"
CM022877.1	RepeatMasker	Unknown	5316188	5316292	800	+	.	ID="RND-1_FAMILY-325";Tend="1400";Tstart="1292";shortTE="F";uid="2447ca77-aafe-4a07-bc27-71be720c088e"
CM022877.1	RepeatMasker	Unknown	22707049	22707195	980	+	.	ID="RND-1_FAMILY-899";Tend="1083";Tstart="936";shortTE="F";uid="949f848f-6933-461f-aaf8-ed2f5216028d"
CM022877.1	RepeatMasker	LINE/R1-LOA	36635090	36635308	1844	+	.	ID="RND-4_FAMILY-377";Tend="581";Tstart="357";shortTE="F";uid="54cb2244-b30d-46af-951b-29eb3d256fa6"
CM022877.1	RepeatMasker	DNA/Ginger-2	3994018	3994179	1299	+	.	ID="RND-1_FAMILY-113";Tend="1203";Tstart="1044";shortTE="F";uid="68a37f9c-1643-44a4-b05f-e57305034726"
CM022877.1	RepeatMasker	Unknown	9333506	9333772	2185	+	.	ID="RND-1_FAMILY-470";Tend="1441";Tstart="1176";shortTE="F";uid="eb1e73b4-9941-47c7-830a-e188f6f86bad"
CM022877.1	RepeatMasker	RC/Helitron	10488186	10488314	1116	+	.	ID="RND-5_FAMILY-470";Tend="1668";Tstart="1540";shortTE="F";uid="28a386f5-4933-4bb2-9b49-096e0dc1b25f"
CM022877.1	RepeatMasker	DNA/hAT-Tip100	26045275	26045386	593	+	.	ID="RND-1_FAMILY-395";Tend="999";Tstart="894";shortTE="F";uid="933dc698-b921-4bb1-8bd4-2f745de94102"
CM022877.1	RepeatMasker	DNA/TcMar-Mariner	13985374	13986080	4503	+	.	ID="RND-1_FAMILY-346";Tend="1652";Tstart="992";shortTE="F";uid="027bc156-47e8-4d05-a913-91f3be302db5"
CM022877.1	RepeatMasker	RC/Helitron	30349662	30349907	1410	+	.	ID="RND-1_FAMILY-193";Tend="1036";Tstart="659";shortTE="F";uid="0055b2f0-cc2f-428e-b4f5-d4eb7f96cba9"
CM022877.1	RepeatMasker	Unknown	18883419	18884256	4484	+	.	ID="RND-1_FAMILY-189";Tend="1259";Tstart="452";shortTE="F";uid="3e171ccf-a65c-4180-b7ee-45676c087fe5"
CM022877.1	RepeatMasker	RC/Helitron	5810692	5811266	3014	+	.	ID="RND-1_FAMILY-95";Tend="1472";Tstart="874";shortTE="F";uid="0aefeee2-8baa-48d5-b3b2-cf6f03afc957"
CM022877.1	RepeatMasker	Unknown	600613	600765	863	+	.	ID="RND-6_FAMILY-6755";Tend="1181";Tstart="1041";shortTE="F";uid="190745ef-f363-4b48-88fa-2b0391a60ff9"
CM022877.1	RepeatMasker	LINE/RTE-BovB	18537263	18538876	1816	+	.	ID="RTE-52_LMI";Tend="2089";Tstart="490";shortTE="F";uid="8f277a44-1153-4e9e-83ee-7c563b820be1"
CM022877.1	RepeatMasker	Unknown	12980679	12981010	965	+	.	ID="RND-2_FAMILY-22";TEgroup="ctg_4%7CRND-2_FAMILY-22%7C14";Tend="1146";Tstart="954";shortTE="F";uid="a1ab1aae-0f3b-4141-a756-02e499892f5d"
CM022877.1	RepeatMasker	Unknown	6486877	6487129	2102	+	.	ID="RND-1_FAMILY-96";Tend="1202";Tstart="950";shortTE="F";uid="6d2472b6-479b-4371-9c38-137aca754aa4"
CM022877.1	RepeatMasker	RC/Helitron	16926341	16926971	2819	+	.	ID="RND-1_FAMILY-95";Tend="1761";Tstart="881";shortTE="F";uid="e39eb963-987c-45a3-88ce-b7ee5e995725"
CM022877.1	RepeatMasker	LINE/I-Jockey	17895788	17896186	1153	+	.	ID="RND-5_FAMILY-870";Tend="1377";Tstart="981";shortTE="F";uid="ccc6bfd1-2f09-45e0-897e-2de1357f4471"
CM022877.1	RepeatMasker	Unknown	16119276	16119791	2735	+	.	ID="RND-1_FAMILY-191";Tend="1946";Tstart="1381";shortTE="F";uid="0a777c90-e4d3-4e61-94c9-3282765db29e"
CM022877.1	RepeatMasker	DNA/TcMar-Tc1	23144788	23145101	2369	+	.	ID="RND-4_FAMILY-1141";Tend="957";Tstart="644";shortTE="F";uid="b44b0db0-0124-4be1-8ae2-8396bb1b0f0e"
CM022877.1	RepeatMasker	Unknown	1400827	1401128	1641	+	.	ID="RND-6_FAMILY-713";Tend="994";Tstart="711";shortTE="F";uid="b3c11b99-8960-47da-be9c-e68ea2881163"
CM022877.1	RepeatMasker	DNA/TcMar-Tc1	37259337	37259630	491	+	.	ID="RND-1_FAMILY-640";Tend="2187";Tstart="1898";shortTE="F";uid="077309a8-5071-47a1-a8cd-b0265d56b127"
CM022877.1	RepeatMasker	Unknown	819440	819843	2355	+	.	ID="RND-1_FAMILY-581";Tend="1298";Tstart="895";shortTE="F";uid="ab306d97-fbf0-4c2e-9836-76312feb1d4f"
CM022877.1	RepeatMasker	Unknown	11457228	11457451	1544	+	.	ID="RND-6_FAMILY-2064";Tend="1146";Tstart="911";shortTE="F";uid="6e551b7a-559e-4f83-bc12-2a23c6b5c4f7"
CM022877.1	RepeatMasker	Unknown	35849005	35849232	471	+	.	ID="RND-4_FAMILY-560";Tend="1552";Tstart="1318";shortTE="F";uid="93e438d8-dc38-4262-9210-2f281de68863"
CM022877.1	RepeatMasker	Unknown	26597899	26598036	433	+	.	ID="RND-5_FAMILY-197";Tend="1021";Tstart="881";shortTE="F";uid="ae03deba-d110-4e64-a3f4-7b478c385c16"
CM022877.1	RepeatMasker	Unknown	26902284	26902677	545	+	.	ID="RND-1_FAMILY-279";Tend="1295";Tstart="817";shortTE="F";uid="f711ebe5-458c-42bf-9ae8-20473222d72e"
CM022877.1	RepeatMasker	DNA/TcMar-Tc1	26229767	26230488	5670	+	.	ID="RND-1_FAMILY-288";Tend="1693";Tstart="972";shortTE="F";uid="a8f55ef2-0964-4d63-b2bc-8aba492ee241"
CM022877.1	RepeatMasker	RC/Helitron	10010495	10010917	2038	+	.	ID="RND-6_FAMILY-17586";Tend="2316";Tstart="1914";shortTE="F";uid="eceffd32-5ea4-4166-b6ad-404ecc2aae0a"
CM022877.1	RepeatMasker	RC/Helitron	35818964	35819079	836	+	.	ID="RND-1_FAMILY-31";Tend="1529";Tstart="1410";shortTE="F";uid="f7c64228-67ec-4791-b902-0b4c63c39dc0"
CM022877.1	RepeatMasker	Unknown	38578921	38579523	3656	+	.	ID="RND-3_FAMILY-332";Tend="1560";Tstart="913";shortTE="F";uid="620dffd9-b496-490e-b791-c00b34f25cb0"
CM022877.1	RepeatMasker	Unknown	21535080	21535262	1010	+	.	ID="RND-6_FAMILY-8384";Tend="1370";Tstart="1183";shortTE="F";uid="409edbc1-3357-464b-a257-4394f5439492"
CM022877.1	RepeatMasker	RC/Helitron	39474072	39474326	1741	+	.	ID="RND-5_FAMILY-848";Tend="1597";Tstart="1346";shortTE="F";uid="7bc3f9a9-bc70-4c8f-93e2-06929e462478"
CM022877.1	RepeatMasker	SINE/tRNA-RTE	21506861	21507061	843	+	.	ID="RND-1_FAMILY-65";Tend="1132";Tstart="895";shortTE="F";uid="696427ad-4ff4-4788-b43e-3cd25356412f"
CM022877.1	RepeatMasker	Unknown	13024710	13024923	717	+	.	ID="RND-1_FAMILY-99";Tend="1106";Tstart="883";shortTE="F";uid="8d06e260-2cd0-4442-b214-55d56122a39c"
CM022877.1	RepeatMasker	RC/Helitron	21965468	21965743	1971	+	.	ID="RND-6_FAMILY-317";Tend="1163";Tstart="895";shortTE="F";uid="94f96660-2582-454b-bd7d-645ad81933cd"
CM022877.1	RepeatMasker	Unknown	2448702	2449105	2958	+	.	ID="RND-4_FAMILY-832";Tend="1337";Tstart="903";shortTE="F";uid="7331b404-f197-485b-9696-c271e01130e7"
CM022877.1	RepeatMasker	RC/Helitron	25689117	25689653	3486	+	.	ID="RND-6_FAMILY-4124";Tend="1754";Tstart="1156";shortTE="F";uid="547b0e0b-5483-4b99-a1bf-2a5cfe962c8c"
CM022877.1	RepeatMasker	Unknown	27627729	27627927	575	+	.	ID="RND-5_FAMILY-9339";Tend="2434";Tstart="2249";shortTE="F";uid="6d5259bc-ad0b-413b-9863-944ef44aeceb"
CM022877.1	RepeatMasker	LTR/Gypsy	4059345	4059464	938	+	.	ID="RND-6_FAMILY-6263";Tend="1017";Tstart="898";shortTE="F";uid="4ad97d58-637d-44c2-8702-89a28473a047"
CM022877.1	RepeatMasker	Unknown	33865690	33866008	2594	+	.	ID="RND-1_FAMILY-96";Tend="1285";Tstart="958";shortTE="F";uid="6d2b24d9-bacc-405f-bdbe-3d3749e74b76"
CM022877.1	RepeatMasker	RC/Helitron	14094638	14094990	1407	+	.	ID="RND-1_FAMILY-197";TEgroup="ctg_4%7CRND-1_FAMILY-197%7C2";Tend="2063";Tstart="846";shortTE="F";uid="722e7046-72e8-4bf1-87ba-feeb40ca87c6"
CM022877.1	RepeatMasker	DNA/hAT-Charlie	25387785	25387913	534	+	.	ID="RND-1_FAMILY-364";Tend="1793";Tstart="1649";shortTE="F";uid="af8a7bb2-a5dd-4e19-a12d-c8ced96de6c3"
CM022877.1	RepeatMasker	SINE/5S	1003346	1003625	2064	+	.	ID="RND-6_FAMILY-1850";Tend="1242";Tstart="969";shortTE="F";uid="f95be58d-6a45-49a9-aba6-9e56c1730f8b"
CM022877.1	RepeatMasker	LINE/R1-LOA	2946350	2946514	1342	+	.	ID="RND-1_FAMILY-249";Tend="2935";Tstart="2770";shortTE="F";uid="81ce81fd-6f3e-4e7f-b731-1a22062615a3"
CM022877.1	RepeatMasker	LINE/I-Jockey	6159739	6160047	800	+	.	ID="RND-1_FAMILY-416";Tend="1349";Tstart="1023";shortTE="F";uid="cab85703-462c-4fc0-bbeb-714aee3dcc07"
CM022877.1	RepeatMasker	DNA/TcMar-Tc1	34101644	34101772	976	+	.	ID="RND-6_FAMILY-8143";Tend="930";Tstart="802";shortTE="F";uid="b1f2b10e-4c6e-4d3c-8ae0-6ab70b477427"
CM022877.1	RepeatMasker	Unknown	2754129	2754430	1571	+	.	ID="RND-3_FAMILY-254";Tend="1214";Tstart="915";shortTE="F";uid="722291c2-0fc0-4691-98bb-9c465ee9ae99"
CM022877.1	RepeatMasker	LINE/RTE-BovB	37060920	37061074	977	+	.	ID="RND-5_FAMILY-1885";Tend="1218";Tstart="1060";shortTE="F";uid="1fa794b1-99aa-4235-8b80-62fc4d5da041"
CM022877.1	RepeatMasker	Unknown	39829310	39829417	692	+	.	ID="RND-5_FAMILY-1246";Tend="1312";Tstart="1213";shortTE="F";uid="87ad8054-4f42-416f-9fdd-b06f6651756e"
CM022877.1	RepeatMasker	LINE/R1-LOA	2968072	2968246	938	+	.	ID="RND-1_FAMILY-768";Tend="298";Tstart="133";shortTE="F";uid="48b64a14-5b06-4385-9498-dd6ce9f4e8bf"
CM022877.1	RepeatMasker	DNA/TcMar-Tc1	5576606	5576939	2407	+	.	ID="RND-5_FAMILY-1880";Tend="1255";Tstart="920";shortTE="F";uid="d7b1a7ad-bce9-4a5f-962f-21ab76180eca"
CM022877.1	RepeatMasker	Unknown	9271722	9272329	4381	+	.	ID="RND-5_FAMILY-698";Tend="1450";Tstart="850";shortTE="F";uid="1d6ad15d-ecd2-47cc-bd9e-6d5dd597d286"
CM022877.1	RepeatMasker	DNA/hAT-hATx	26420463	26422090	3443	+	.	ID="RND-1_FAMILY-405";TEgroup="ctg_4%7CRND-1_FAMILY-405%7C4";Tend="1765";Tstart="935";shortTE="F";uid="66175959-7f10-40d9-a2bc-875abee93245"
CM022877.1	RepeatMasker	Unknown	4920369	4920725	2529	+	.	ID="RND-1_FAMILY-115";Tend="1276";Tstart="895";shortTE="F";uid="7862d13b-50ab-4b05-b15b-4c9924ce4171"
CM022877.1	RepeatMasker	Unknown	12058787	12059207	1119	+	.	ID="RND-6_FAMILY-5252";TEgroup="ctg_4%7CRND-6_FAMILY-5252%7C5";Tend="1042";Tstart="825";shortTE="F";uid="4865039e-b944-4d0c-a6ae-287e8a6262d1"
CM022877.1	RepeatMasker	Unknown	11527367	11527822	2927	+	.	ID="RND-4_FAMILY-132";Tend="1374";Tstart="917";shortTE="F";uid="cb5ea083-0b73-4bd5-994c-5f46a4de8d06"
CM022877.1	RepeatMasker	Unknown	40009017	40009538	1391	+	.	ID="RND-1_FAMILY-201";Tend="2665";Tstart="2044";shortTE="F";uid="c79ad583-787c-416c-b9e2-f39b35285c05"
CM022877.1	RepeatMasker	Unknown	38663813	38663984	575	+	.	ID="RND-4_FAMILY-2111";Tend="1150";Tstart="955";shortTE="F";uid="3cda63ee-fd61-4d11-a8a3-a6446e11e8ed"
CM022877.1	RepeatMasker	Unknown	22670282	22670566	1524	+	.	ID="RND-3_FAMILY-183";Tend="1454";Tstart="1147";shortTE="F";uid="ba5d8f68-c242-4f09-aff3-a698f2e87535"
CM022877.1	RepeatMasker	DNA/MULE-MuDR	23167474	23167578	499	+	.	ID="RND-1_FAMILY-161";Tend="1038";Tstart="934";shortTE="F";uid="9a5ef030-cb15-448a-be1c-0fdb5ebfeae9"
CM022877.1	RepeatMasker	Unknown	20220522	20221027	3414	+	.	ID="RND-5_FAMILY-3518";Tend="1258";Tstart="750";shortTE="F";uid="ba49e4f2-b0f0-418c-a7d0-ffd8df923149"
CM022877.1	RepeatMasker	Unknown	26076230	26076621	1738	+	.	ID="RND-1_FAMILY-67";Tend="1716";Tstart="1250";shortTE="F";uid="91faf4d0-b472-4ecb-b1ad-2e0fdbed638f"
CM022877.1	RepeatMasker	SINE/MIR	38983451	38983696	1728	+	.	ID="RND-1_FAMILY-44";Tend="1122";Tstart="876";shortTE="F";uid="7149ccb6-c7f7-46fe-ae66-f4071eacd7ae"
CM022877.1	RepeatMasker	Unknown	21919289	21919408	490	+	.	ID="RND-6_FAMILY-2460";Tend="948";Tstart="827";shortTE="F";uid="9882a36e-f528-4a0e-8357-be4710b94508"
CM022877.1	RepeatMasker	DNA	795117	795439	2282	+	.	ID="RND-6_FAMILY-13327";Tend="1252";Tstart="932";shortTE="F";uid="14e4f530-7ea7-4ac0-aa7c-395f6cc4bc0d"
CM022877.1	RepeatMasker	Unknown	1122802	1123329	3884	+	.	ID="RND-6_FAMILY-19512";Tend="1573";Tstart="1039";shortTE="F";uid="88bffe6e-edb1-4e3d-91c4-38098c6c47ad"
CM022877.1	RepeatMasker	Unknown	34519944	34520523	4272	+	.	ID="RND-6_FAMILY-3656";Tend="1559";Tstart="953";shortTE="F";uid="e3060caa-d5ee-4629-a0b3-2685e3935896"
CM022877.1	RepeatMasker	Unknown	36386351	36386469	849	+	.	ID="RND-5_FAMILY-296";Tend="1139";Tstart="1000";shortTE="F";uid="f3e3a613-325c-4dbd-99d8-7c6d6754b283"
CM022877.1	RepeatMasker	Unknown	5369474	5369589	622	+	.	ID="RND-6_FAMILY-6755";Tend="1263";Tstart="1140";shortTE="F";uid="f0aedaab-b9ed-4dce-a01a-467a5389420f"
CM022877.1	RepeatMasker	LINE/Dong-R4	28749673	28749875	1619	+	.	ID="RND-6_FAMILY-2216";Tend="2304";Tstart="2100";shortTE="F";uid="7b6ce9de-edd4-4b33-9730-6fa38d9fe8bd"
CM022877.1	RepeatMasker	Unknown	40121440	40122140	845	+	.	ID="RND-6_FAMILY-4117";TEgroup="ctg_4%7CRND-6_FAMILY-4117%7C1";Tend="688";Tstart="174";shortTE="F";uid="247c43db-0725-421c-b3ef-d1f815b4edb3"
CM022877.1	RepeatMasker	Unknown	1643698	1643946	1829	+	.	ID="RND-6_FAMILY-43";Tend="1080";Tstart="837";shortTE="F";uid="2a79fd2b-833f-4cc0-9a3c-8ccba95786b3"
CM022877.1	RepeatMasker	Unknown	35552618	35552956	1037	+	.	ID="RND-2_FAMILY-87";Tend="1318";Tstart="951";shortTE="F";uid="e88206fb-4b51-4522-8b1f-97d1610fba65"
CM022877.1	RepeatMasker	Unknown	38849870	38850029	1333	+	.	ID="RND-5_FAMILY-806";Tend="1066";Tstart="911";shortTE="F";uid="c6d68098-2276-4b36-abe8-865559f0ac0b"
CM022877.1	RepeatMasker	DNA/hAT-Tip100	35392643	35393139	2900	+	.	ID="RND-1_FAMILY-936";Tend="1473";Tstart="989";shortTE="F";uid="55544c85-c662-4ebb-83c4-45ea9e1e00d7"
CM022877.1	RepeatMasker	Unknown	34379172	34379290	639	+	.	ID="RND-6_FAMILY-4632";Tend="827";Tstart="713";shortTE="F";uid="a9e2f9d9-9d7e-4f93-85a2-bb44ddef2b82"
CM022877.1	RepeatMasker	LINE/RTE-BovB	37928356	37928878	3613	+	.	ID="RND-1_FAMILY-75";Tend="1820";Tstart="1299";shortTE="F";uid="3416d6d7-debb-4ab9-9844-8a4b67765461"
CM022877.1	RepeatMasker	DNA/TcMar-Tc1	31377605	31377887	1237	+	.	ID="RND-6_FAMILY-1003";Tend="1245";Tstart="953";shortTE="F";uid="122aa927-9a23-4500-8fb7-133f9a2da01a"
CM022877.1	RepeatMasker	Satellite	30588862	30589009	1101	+	.	ID="RND-3_FAMILY-672";Tend="1187";Tstart="1040";shortTE="F";uid="dbc4d594-83cd-487f-9df1-1326270cf558"
CM022877.1	RepeatMasker	Unknown	13524014	13524115	532	+	.	ID="RND-3_FAMILY-316";Tend="1002";Tstart="895";shortTE="F";uid="a207ed6e-eef8-4b68-94ba-35ae90e31af6"
CM022877.1	RepeatMasker	Unknown	36729782	36729973	1324	+	.	ID="RND-6_FAMILY-1447";Tend="855";Tstart="666";shortTE="F";uid="f156d477-8a25-4e50-8b76-72eebeaf652b"
CM022877.1	RepeatMasker	DNA/hAT-Blackjack	3421508	3421626	531	+	.	ID="RND-4_FAMILY-1024";Tend="2557";Tstart="2456";shortTE="F";uid="15e35da8-ac2f-4b30-855d-d8f91948876c"
CM022877.1	RepeatMasker	Unknown	5202869	5203377	2596	+	.	ID="RND-1_FAMILY-368";TEgroup="ctg_4%7CRND-1_FAMILY-368%7C2";Tend="1432";Tstart="843";shortTE="F";uid="7bef1620-61d3-4c01-9c7f-ff6620d54edd"
CM022877.1	RepeatMasker	DNA/TcMar-Tc1	17938596	17939169	2806	+	.	ID="RND-5_FAMILY-863";Tend="1633";Tstart="1043";shortTE="F";uid="dca6d7e5-bef0-420d-ab69-6aecec3a262b"
CM022877.1	RepeatMasker	DNA/TcMar-Mariner	16805663	16806360	4702	+	.	ID="RND-1_FAMILY-346";Tend="1686";Tstart="1009";shortTE="F";uid="da882f2d-ce5d-4bb0-8f41-2d2008b55502"
CM022877.1	RepeatMasker	Unknown	30712699	30712869	1338	+	.	ID="RND-5_FAMILY-277";Tend="2036";Tstart="1867";shortTE="F";uid="c625e500-fdfd-457d-9f10-ece0f0f73e65"
CM022877.1	RepeatMasker	SINE/5S	1926765	1927135	2181	+	.	ID="RND-6_FAMILY-1021";Tend="1257";Tstart="906";shortTE="F";uid="bc023e25-6ad5-4c8b-87fa-85f7e0e78346"
CM022877.1	RepeatMasker	LINE/R2-NeSL	16955080	16956277	6518	+	.	ID="RND-6_FAMILY-1803";Tend="1460";Tstart="252";shortTE="F";uid="381a5315-0b5d-4aa1-87a0-e9938fff7809"
CM022877.1	RepeatMasker	SINE/tRNA-RTE	10744406	10744537	420	+	.	ID="RND-1_FAMILY-48";Tend="1065";Tstart="901";shortTE="F";uid="8e3dcd5a-897c-425c-94cf-b285455c6f4a"
CM022877.1	RepeatMasker	Unknown	18068423	18068799	446	+	.	ID="RND-1_FAMILY-11";TEgroup="ctg_4%7CRND-1_FAMILY-11%7C3";Tend="1363";Tstart="744";shortTE="F";uid="73056b19-bf24-4fbf-b9a7-7dfa0a74c1e0"
CM022877.1	RepeatMasker	Unknown	38691583	38692307	4347	+	.	ID="RND-1_FAMILY-932";Tend="1631";Tstart="919";shortTE="F";uid="3ddc93b7-996f-4898-a481-77c57c9fec9b"
CM022877.1	RepeatMasker	Unknown	37175717	37176161	970	+	.	ID="RND-4_FAMILY-1041";TEgroup="ctg_4%7CRND-4_FAMILY-1041%7C7";Tend="1064";Tstart="839";shortTE="F";uid="1d036fd4-98fc-4df6-8401-07f09916a2b4"
CM022877.1	RepeatMasker	DNA/TcMar-Tc1	14068836	14069151	1158	+	.	ID="mariner-12_hsal";Tend="297";Tstart="1";shortTE="F";uid="ef86590d-4467-4a8b-8e39-6fb9f10fe4fc"
CM022877.1	RepeatMasker	Unknown	26238781	26238968	712	+	.	ID="RND-6_FAMILY-2460";Tend="1188";Tstart="857";shortTE="F";uid="796c447a-9847-47da-94b9-f5c07924b00e"
CM022877.1	RepeatMasker	Unknown	37916197	37916346	717	+	.	ID="RND-2_FAMILY-22";Tend="1145";Tstart="977";shortTE="F";uid="85da4d02-bc77-4c57-9b83-8306e3259964"
CM022877.1	RepeatMasker	Unknown	4666931	4667153	1508	+	.	ID="RND-1_FAMILY-39";Tend="1392";Tstart="1170";shortTE="F";uid="f9d972c1-4d10-407b-8782-5e78f4190ccb"
CM022877.1	RepeatMasker	RC/Helitron	11044244	11044491	741	+	.	ID="RND-5_FAMILY-688";Tend="1660";Tstart="1381";shortTE="F";uid="7b317f46-624e-44d2-9dcf-e553bc3f1db6"
CM022877.1	RepeatMasker	Unknown	35893903	35894474	1619	+	.	ID="RND-6_FAMILY-8794";TEgroup="ctg_4%7CRND-6_FAMILY-8794%7C4";Tend="1331";Tstart="861";shortTE="F";uid="3faae67e-3dd2-4f85-ac77-e67d60a80f0e"
CM022877.1	RepeatMasker	Unknown	35849756	35849882	644	+	.	ID="RND-5_FAMILY-1421";Tend="1763";Tstart="1658";shortTE="F";uid="344ee9cf-f90b-42c8-acf9-c4733f192036"
CM022877.1	RepeatMasker	DNA/MULE-MuDR	28741124	28741298	980	+	.	ID="RND-5_FAMILY-444";Tend="1116";Tstart="914";shortTE="F";uid="866a71d5-e9b5-4e72-b6b5-3c56bd775fdd"
CM022877.1	RepeatMasker	Unknown	12229694	12229812	884	+	.	ID="RND-4_FAMILY-132";Tend="1517";Tstart="1399";shortTE="F";uid="77f5ff9d-c3a5-4f71-9ac6-803e5018352d"
CM022877.1	RepeatMasker	RC/Helitron	4052498	4052951	3008	+	.	ID="RND-6_FAMILY-4124";Tend="1617";Tstart="1152";shortTE="F";uid="38b1134b-6903-4745-8c3d-2390cd5c7915"
CM022877.1	RepeatMasker	DNA/hAT-hATx	29961508	29961708	1484	+	.	ID="RND-1_FAMILY-405";Tend="1153";Tstart="955";shortTE="F";uid="69d446ec-e4a0-41ed-b1a4-119efec2f2ca"
CM022877.1	RepeatMasker	Unknown	30536375	30536519	1093	+	.	ID="RND-1_FAMILY-53";Tend="1050";Tstart="905";shortTE="F";uid="b4aa3d84-6681-43ec-b9e9-3ec0825af2b6"
CM022877.1	RepeatMasker	Satellite	736529	736721	1446	+	.	ID="RND-6_FAMILY-577";Tend="1303";Tstart="1115";shortTE="F";uid="211db95b-fbe4-4c84-b4e0-eadf0d826776"
CM022877.1	RepeatMasker	LINE/Penelope	13272917	13273044	916	+	.	ID="RND-1_FAMILY-172";Tend="1443";Tstart="1322";shortTE="F";uid="e06b2131-8cab-4459-bd2f-28c00ddc96cc"
CM022877.1	RepeatMasker	RC/Helitron	32220621	32221093	1714	+	.	ID="RND-1_FAMILY-234";Tend="2238";Tstart="1740";shortTE="F";uid="90822674-2ed5-4fc1-a05c-4e8b830e00e2"
CM022877.1	RepeatMasker	LINE/CR1	27978075	27978301	788	+	.	ID="RND-1_FAMILY-571";Tend="2640";Tstart="2439";shortTE="F";uid="20fe3233-b33d-4325-b3b3-a8a8c39ff220"
CM022877.1	RepeatMasker	SINE/tRNA-RTE	24562578	24562775	1250	+	.	ID="RND-1_FAMILY-65";Tend="1136";Tstart="939";shortTE="F";uid="8c47c7b5-006c-4cfd-8ce5-805009971847"
CM022877.1	RepeatMasker	LINE/RTE-BovB	31207089	31207335	1466	+	.	ID="RND-1_FAMILY-75";Tend="1823";Tstart="1603";shortTE="F";uid="d7199230-73fa-470e-99f6-7b5e2e10f794"
CM022877.1	RepeatMasker	Satellite	1845423	1845584	1033	+	.	ID="RND-6_FAMILY-46";Tend="1074";Tstart="902";shortTE="F";uid="974733d7-20c3-4085-a2dd-7967726b3df6"
CM022877.1	RepeatMasker	Unknown	37680713	37680888	649	+	.	ID="RND-6_FAMILY-2909";Tend="3207";Tstart="3000";shortTE="F";uid="a4ef2f45-06fa-4f89-ad3a-4825d7a461dd"
CM022877.1	RepeatMasker	RC/Helitron	36744339	36745723	9510	+	.	ID="RND-1_FAMILY-38";Tend="2299";Tstart="810";shortTE="F";uid="6ec13a20-0347-4f57-bf67-d8178383fab6"
CM022877.1	RepeatMasker	Unknown	10669442	10669721	1344	+	.	ID="RND-4_FAMILY-1951";Tend="1034";Tstart="747";shortTE="F";uid="fe6067fd-edf6-4137-90ad-a3d85c8b19d2"
CM022877.1	RepeatMasker	RC/Helitron	11002904	11003178	1595	+	.	ID="RND-1_FAMILY-50";Tend="1190";Tstart="883";shortTE="F";uid="4c41275f-b0dd-46e4-9571-cd67b5fc0c53"
CM022877.1	RepeatMasker	Unknown	24951647	24952101	3692	+	.	ID="RND-6_FAMILY-8933";Tend="1336";Tstart="882";shortTE="F";uid="7221de70-a769-4d10-9dae-eddd7ed4a954"
CM022877.1	RepeatMasker	RC/Helitron	36553263	36553379	962	+	.	ID="RND-6_FAMILY-4711";Tend="1023";Tstart="906";shortTE="F";uid="b7abbde0-69f2-4d8a-8dfc-c6415cbebbff"
CM022877.1	RepeatMasker	Unknown	19010925	19011159	783	+	.	ID="RND-5_FAMILY-555";Tend="1254";Tstart="1009";shortTE="F";uid="d3fefd4c-5459-49de-b745-5e0ffc2d6be4"
CM022877.1	RepeatMasker	RC/Helitron	12045480	12045643	1177	+	.	ID="RND-1_FAMILY-8";Tend="997";Tstart="832";shortTE="F";uid="429ad285-25c2-4fd1-8328-f056a44aca3f"
CM022877.1	RepeatMasker	LINE/L2	11683695	11684437	1211	+	.	ID="RND-6_FAMILY-14305";Tend="484";Tstart="241";shortTE="F";uid="fe394a60-0f16-4226-85dc-a083637ceb89"
CM022877.1	RepeatMasker	Unknown	2018767	2018905	1068	+	.	ID="RND-6_FAMILY-7290";Tend="1078";Tstart="940";shortTE="F";uid="038b0e75-b7e2-4b3e-805f-f8c7f6513d70"
CM022877.1	RepeatMasker	Unknown	39004291	39004547	1234	+	.	ID="RND-4_FAMILY-176";Tend="1262";Tstart="925";shortTE="F";uid="6edb02f3-cee7-4799-a6a1-c548ed33d772"
CM022877.1	RepeatMasker	DNA/TcMar-Tc1	1671088	1671352	479	+	.	ID="RND-6_FAMILY-1542";TEgroup="ctg_4%7CRND-6_FAMILY-1542%7C1";Tend="2680";Tstart="2548";shortTE="F";uid="9ba0f06e-cb76-4d45-8de0-6a5758f30d72"
CM022877.1	RepeatMasker	DNA/hAT-Tip100	17517496	17517691	1609	+	.	ID="RND-1_FAMILY-537";Tend="1238";Tstart="1041";shortTE="F";uid="8808d060-b21b-495f-b316-0c59a190fc7f"
CM022877.1	RepeatMasker	DNA/CMC-Chapaev-3	17305521	17306039	3603	+	.	ID="RND-1_FAMILY-68";Tend="1430";Tstart="917";shortTE="F";uid="97190422-50b5-4172-af32-cb66f46de4f9"
CM022877.1	RepeatMasker	Unknown	14015420	14015715	1513	+	.	ID="RND-5_FAMILY-502";Tend="1246";Tstart="958";shortTE="F";uid="c0cd8e7e-4783-4a3e-9b63-d8508556bd34"
CM022877.1	RepeatMasker	Unknown	4104083	4104472	3058	+	.	ID="RND-6_FAMILY-6068";Tend="1402";Tstart="1014";shortTE="F";uid="8672361e-3e11-4595-bfea-4010eb214682"
CM022877.1	RepeatMasker	RC/Helitron	30676584	30677293	5667	+	.	ID="RND-1_FAMILY-35";Tend="1576";Tstart="873";shortTE="F";uid="46e5f790-d38a-4f94-85a9-88c7c2266c27"
CM022877.1	RepeatMasker	Unknown	39223126	39223270	774	+	.	ID="RND-2_FAMILY-87";Tend="1371";Tstart="1225";shortTE="F";uid="3cb3fd7c-802a-4276-b38f-8ea8f3bbfce6"
CM022877.1	RepeatMasker	Unknown	37998399	37998579	554	+	.	ID="RND-6_FAMILY-1735";Tend="1154";Tstart="957";shortTE="F";uid="fc4f2b1d-5c3f-4363-83e7-a6adbab3f27e"
CM022877.1	RepeatMasker	Unknown	19829142	19829327	499	+	.	ID="RND-1_FAMILY-99";Tend="1089";Tstart="883";shortTE="F";uid="1a491f78-ab18-4fce-a483-3761326f9c5e"
CM022877.1	RepeatMasker	RC/Helitron	2636274	2636379	592	+	.	ID="RND-1_FAMILY-31";Tend="1539";Tstart="1434";shortTE="F";uid="d186ace1-6d61-4f32-ab45-e4f35d6d1289"
CM022877.1	RepeatMasker	Unknown	21497918	21498284	2364	+	.	ID="RND-5_FAMILY-1380";Tend="1575";Tstart="1193";shortTE="F";uid="bfeebc4a-1569-4046-bc16-b262af1beb54"
CM022877.1	RepeatMasker	LINE/RTE-BovB	3028932	3029163	1415	+	.	ID="RND-6_FAMILY-380";Tend="1118";Tstart="878";shortTE="F";uid="388a9b45-7d0a-4971-944a-efe79fd4bd5c"
CM022877.1	RepeatMasker	Unknown	29032794	29033038	1734	+	.	ID="RND-6_FAMILY-7290";Tend="1147";Tstart="884";shortTE="F";uid="8bc8f610-ab02-4301-8f46-76cc94f4aebb"
CM022877.1	RepeatMasker	Unknown	14319861	14320189	1922	+	.	ID="RND-6_FAMILY-1735";Tend="1255";Tstart="889";shortTE="F";uid="96c80fb2-9c8b-4ab9-946b-44a59b0f90d9"
CM022877.1	RepeatMasker	LINE/R1	21739942	21740080	633	+	.	ID="RND-5_FAMILY-1256";Tend="1144";Tstart="997";shortTE="F";uid="d1d116c9-44a7-45fb-92e0-c1da1d6ee397"
CM022877.1	RepeatMasker	Unknown	19736634	19736837	1408	+	.	ID="RND-1_FAMILY-203";Tend="952";Tstart="737";shortTE="F";uid="0c2b475c-210c-4095-af1c-9506864955ce"
CM022877.1	RepeatMasker	Unknown	481183	481309	823	+	.	ID="RND-1_FAMILY-1084";Tend="980";Tstart="859";shortTE="F";uid="bfa5a59f-a4ea-445d-ab17-14868f0563b5"
CM022877.1	RepeatMasker	SINE/tRNA-RTE	17031209	17031312	565	+	.	ID="RND-4_FAMILY-384";Tend="1016";Tstart="915";shortTE="F";uid="23712722-4ec4-4428-85ed-e32531133811"
CM022877.1	RepeatMasker	RC/Helitron	22587098	22588091	2343	+	.	ID="RND-6_FAMILY-671";Tend="1995";Tstart="963";shortTE="F";uid="28f9ff7e-a4ab-42d2-82a4-6c617b7c062b"
CM022877.1	RepeatMasker	Unknown	3793377	3793478	719	+	.	ID="RND-5_FAMILY-296";Tend="1095";Tstart="912";shortTE="F";uid="83b35b8c-2426-41fa-bee5-058b748489c1"
CM022877.1	RepeatMasker	Unknown	15173559	15173841	1883	+	.	ID="RND-5_FAMILY-2398";Tend="1094";Tstart="822";shortTE="F";uid="cbb73b37-c075-4d49-82d0-4cc7a1c1cc99"
CM022877.1	RepeatMasker	DNA/hAT-Tip100	21876192	21876584	2306	+	.	ID="RND-1_FAMILY-209";Tend="1304";Tstart="872";shortTE="F";uid="dc0ddee9-1c08-47a5-a5d8-3c6c190dba9b"
CM022877.1	RepeatMasker	Unknown	18800190	18800800	2387	+	.	ID="RND-6_FAMILY-2918";Tend="1599";Tstart="922";shortTE="F";uid="13fa3771-bce9-40bb-955d-1d946fc48709"
CM022877.1	RepeatMasker	Unknown	12782598	12782763	924	+	.	ID="RND-6_FAMILY-87";Tend="1211";Tstart="1048";shortTE="F";uid="4ff9c0d1-b18f-40df-adf6-9a6fc7bfa431"
CM022877.1	RepeatMasker	Unknown	38461607	38461715	803	+	.	ID="RND-6_FAMILY-8178";Tend="1257";Tstart="1150";shortTE="F";uid="3d289bb8-fa3a-41aa-a653-fa42e644d75f"
CM022877.1	RepeatMasker	DNA/hAT-Tip100	34272833	34273075	1264	+	.	ID="rnd-4_family-13";Tend="1124";Tstart="792";shortTE="F";uid="1b474714-5e9b-45f1-89df-32569899ec86"
CM022877.1	RepeatMasker	Unknown	39602647	39602824	680	+	.	ID="RND-4_FAMILY-30";Tend="1098";Tstart="916";shortTE="F";uid="a2ad6569-93c8-4cdb-98db-4bd4b3bf051b"
CM022877.1	RepeatMasker	Unknown	32426660	32427549	3304	+	.	ID="RND-6_FAMILY-399";Tend="1406";Tstart="542";shortTE="F";uid="f5a29124-039c-46ec-983f-22a85e950b51"
CM022877.1	RepeatMasker	DNA/TcMar-Tc1	36818946	36819213	705	+	.	ID="RND-6_FAMILY-137";Tend="1602";Tstart="1327";shortTE="F";uid="4fd11850-fb71-45e1-85aa-bb4650e69a20"
CM022877.1	RepeatMasker	RC/Helitron	21658637	21658811	414	+	.	ID="RND-6_FAMILY-1902";Tend="2133";Tstart="1982";shortTE="F";uid="6f700918-1db7-4275-9fd0-f76620315967"
CM022877.1	RepeatMasker	RC/Helitron	17041722	17041877	492	+	.	ID="RND-1_FAMILY-204";Tend="2658";Tstart="2500";shortTE="F";uid="2e9f5cf5-6554-4cde-a21e-024adabcf551"
CM022877.1	RepeatMasker	Unknown	20285280	20285417	526	+	.	ID="RND-5_FAMILY-449";Tend="1572";Tstart="1443";shortTE="F";uid="4b49f057-6859-4e45-ab4c-609740a6bb61"
CM022877.1	RepeatMasker	LINE/I	9082931	9083159	1098	+	.	ID="RND-1_FAMILY-639";Tend="1380";Tstart="1140";shortTE="F";uid="4f63c1e1-491b-404b-aca4-2ace378c0094"
CM022877.1	RepeatMasker	Unknown	22741916	22742124	1350	+	.	ID="RND-1_FAMILY-188";Tend="1006";Tstart="798";shortTE="F";uid="bb12e1d0-604d-455a-ab47-78c335a26288"
CM022877.1	RepeatMasker	DNA/hAT-Tip100	22377412	22377605	433	+	.	ID="RND-1_FAMILY-51";Tend="1840";Tstart="1656";shortTE="F";uid="8ebe109f-00ba-479d-9e22-17a85df49a2b"
CM022877.1	RepeatMasker	Unknown	30874242	30874869	1310	+	.	ID="RND-1_FAMILY-49";TEgroup="ctg_4%7CRND-1_FAMILY-49%7C14";Tend="1365";Tstart="962";shortTE="F";uid="23b1ac76-b505-430f-b0b7-a2542004464b"
CM022877.1	RepeatMasker	DNA/hAT-Tip100	6382965	6383092	494	+	.	ID="RND-6_FAMILY-9171";Tend="371";Tstart="239";shortTE="F";uid="cde043c1-353d-423a-88b5-01efa0f17299"
CM022877.1	RepeatMasker	RC/Helitron	2013617	2013735	899	+	.	ID="RND-1_FAMILY-31";Tend="1052";Tstart="932";shortTE="F";uid="4d7ecf23-1df3-4022-9d54-0eb983bad662"
CM022877.1	RepeatMasker	LINE/L2	19617524	19617725	853	+	.	ID="RND-1_FAMILY-484";Tend="1282";Tstart="1086";shortTE="F";uid="d4205b66-8203-4f83-a07b-f150f1a823b5"
CM022877.1	RepeatMasker	Unknown	23459036	23459194	1413	+	.	ID="RND-1_FAMILY-206";Tend="220";Tstart="62";shortTE="F";uid="0782ca65-28af-4efb-9cf2-3e1b33c5de27"
CM022877.1	RepeatMasker	Unknown	33965704	33966280	3382	+	.	ID="RND-5_FAMILY-2100";Tend="1509";Tstart="914";shortTE="F";uid="b4e77f64-bc85-4d80-a91e-1065b2b0146c"
CM022877.1	RepeatMasker	LINE/R1-LOA	28571126	28571576	3632	+	.	ID="RND-1_FAMILY-618";Tend="1233";Tstart="781";shortTE="F";uid="521e70bb-3084-4d82-9883-69045bf6a3a6"
CM022877.1	RepeatMasker	RC/Helitron	17478604	17479334	5343	+	.	ID="RND-5_FAMILY-470";Tend="1670";Tstart="945";shortTE="F";uid="29df80b1-eccc-4dad-a071-49356d0063ab"
CM022877.1	RepeatMasker	LINE/RTE-BovB	2514817	2514966	460	+	.	ID="RND-5_FAMILY-1267";Tend="1349";Tstart="1197";shortTE="F";uid="8fbe2788-94c6-4482-a5d1-04283616d323"
CM022877.1	RepeatMasker	LINE/R1-LOA	751092	751674	4673	+	.	ID="RND-6_FAMILY-1615";Tend="2367";Tstart="1778";shortTE="F";uid="57dfe6d8-3c03-4f72-a65d-0200fb489d4a"
CM022877.1	RepeatMasker	RC/Helitron	39273646	39273823	1316	+	.	ID="RND-6_FAMILY-317";Tend="1184";Tstart="1006";shortTE="F";uid="98ae7e61-161a-4828-97cc-e345e0052c32"
CM022877.1	RepeatMasker	Unknown	21508125	21508880	3543	+	.	ID="RND-1_FAMILY-191";Tend="2031";Tstart="1239";shortTE="F";uid="77afe976-7480-4c46-9e00-0df5b4248f0e"
CM022877.1	RepeatMasker	DNA/CMC-Chapaev-3	32203782	32204297	2929	+	.	ID="RND-6_FAMILY-672";Tend="1403";Tstart="899";shortTE="F";uid="f64f6163-1aee-47ef-855f-ed838d3704d8"
CM022877.1	RepeatMasker	LINE/L2	3077447	3077609	893	+	.	ID="RND-1_FAMILY-434";Tend="950";Tstart="787";shortTE="F";uid="66311dc9-f688-47cc-bccd-59380f15ea50"
CM022877.1	RepeatMasker	Satellite	12683968	12684529	2273	+	.	ID="RND-6_FAMILY-46";Tend="1483";Tstart="987";shortTE="F";uid="7cbb99fc-b13f-4cef-bcf3-bdbeecccc8ae"
CM022877.1	RepeatMasker	Unknown	18440439	18440573	1073	+	.	ID="RND-1_FAMILY-138";Tend="925";Tstart="790";shortTE="F";uid="81c75484-2ea2-4384-a054-409af77075ae"
CM022877.1	RepeatMasker	Unknown	26694840	26695280	758	+	.	ID="RND-6_FAMILY-85";TEgroup="ctg_4%7CRND-6_FAMILY-85%7C3";Tend="1098";Tstart="495";shortTE="F";uid="44acf465-b44b-4cc5-b4bc-a0ac328ae9e9"
CM022877.1	RepeatMasker	Unknown	34960126	34960489	2771	+	.	ID="RND-5_FAMILY-215";Tend="1281";Tstart="913";shortTE="F";uid="df75e6e4-f984-47c0-ae7e-6057eb7ffb6e"
CM022877.1	RepeatMasker	Unknown	23311180	23311350	520	+	.	ID="RND-6_FAMILY-3995";Tend="1309";Tstart="1131";shortTE="F";uid="c772dc1d-f0fd-423c-90ba-4964d8c4f113"
CM022877.1	RepeatMasker	Unknown	14419767	14419868	1498	+	.	ID="RND-6_FAMILY-6037";Tend="1460";Tstart="577";shortTE="F";uid="c8f054aa-50b1-4b46-888b-3d9e5642a640"
CM022877.1	RepeatMasker	Satellite	29583466	29583665	772	+	.	ID="RND-6_FAMILY-46";Tend="192";Tstart="1";shortTE="F";uid="b9d5d97e-3c8c-4582-9fd4-f6e6d2b082f5"
CM022877.1	RepeatMasker	RC/Helitron	33634783	33634946	731	+	.	ID="RND-6_FAMILY-20544";Tend="1519";Tstart="1347";shortTE="F";uid="092a83bd-9cd3-48d7-a477-7d59e9403f7f"
CM022877.1	RepeatMasker	Satellite	39068922	39069131	833	+	.	ID="RND-6_FAMILY-577";Tend="1047";Tstart="844";shortTE="F";uid="567715f4-f01f-4721-b733-e553ffda9323"
CM022877.1	RepeatMasker	Unknown	10134057	10134162	572	+	.	ID="RND-2_FAMILY-87";Tend="1251";Tstart="1146";shortTE="F";uid="f0198f35-d67d-4733-8b16-cb60d0c63702"
CM022877.1	RepeatMasker	DNA/CMC-Chapaev-3	11943441	11943733	1336	+	.	ID="RND-6_FAMILY-2378";Tend="1287";Tstart="947";shortTE="F";uid="0a6fefd9-1756-4c39-ae4a-915d6bc16c34"
CM022877.1	RepeatMasker	DNA/TcMar-Tc1	17269784	17270198	3147	+	.	ID="RND-1_FAMILY-226";Tend="1308";Tstart="892";shortTE="F";uid="18461dc3-7ea0-4d92-94c6-4400a2debed7"
CM022877.1	RepeatMasker	Unknown	3171294	3172507	3257	+	.	ID="RND-5_FAMILY-1793";TEgroup="ctg_4%7CRND-5_FAMILY-1793%7C1";Tend="2014";Tstart="1364";shortTE="F";uid="5a2ffa40-20dd-4607-934e-060fe0e0b907"
CM022877.1	RepeatMasker	DNA/TcMar-Tc1	21911810	21912002	486	+	.	ID="RND-1_FAMILY-1007";Tend="2249";Tstart="2060";shortTE="F";uid="5cbef658-2e88-4c23-9e36-8263deec0e82"
CM022877.1	RepeatMasker	Satellite	33184157	33184305	766	+	.	ID="RND-6_FAMILY-46";Tend="1478";Tstart="1327";shortTE="F";uid="d1100f7d-ec51-4d96-98a2-c0c927e2b4fa"
CM022877.1	RepeatMasker	DNA/TcMar-Tc1	35973253	35973747	3847	+	.	ID="RND-4_FAMILY-1141";Tend="1132";Tstart="638";shortTE="F";uid="4901a588-66ff-40c2-b351-10d291c512b1"
CM022877.1	RepeatMasker	DNA/TcMar-Tc1	1396918	1397089	1236	+	.	ID="RND-5_FAMILY-623";Tend="1087";Tstart="916";shortTE="F";uid="2bdf48c9-3917-4884-bba6-d20e755f1666"
CM022877.1	RepeatMasker	RC/Helitron	27809764	27809948	706	+	.	ID="RND-1_FAMILY-913";Tend="889";Tstart="704";shortTE="F";uid="d30b1808-6791-477c-aadf-421a81f8cd01"
CM022877.1	RepeatMasker	DNA/TcMar-Tc1	37125625	37126582	8291	+	.	ID="RND-4_FAMILY-1141";Tend="1573";Tstart="616";shortTE="F";uid="56036d2f-a5ca-4663-a0a0-fc603c2d4e2d"
CM022877.1	RepeatMasker	Unknown	1808836	1809017	1329	+	.	ID="RND-4_FAMILY-832";Tend="1334";Tstart="1131";shortTE="F";uid="01948ff9-7d78-49fb-801c-3ad9fb9bcea3"
CM022877.1	RepeatMasker	Unknown	4983608	4983832	537	+	.	ID="RND-3_FAMILY-316";Tend="1430";Tstart="1148";shortTE="F";uid="ed094c04-07fc-433a-912e-51a25da62b36"
CM022877.1	RepeatMasker	Unknown	22385617	22386034	2126	+	.	ID="RND-4_FAMILY-70";Tend="1302";Tstart="832";shortTE="F";uid="2f2d8223-b085-4a22-8785-d550e0b3c140"
CM022877.1	RepeatMasker	LINE/Penelope	27475294	27475409	403	+	.	ID="RND-1_FAMILY-304";Tend="1415";Tstart="1293";shortTE="F";uid="3eab6377-a167-4e36-aa65-2b3a95a0bc29"
CM022877.1	RepeatMasker	Unknown	5197479	5197985	3114	+	.	ID="RND-4_FAMILY-56";Tend="1439";Tstart="944";shortTE="F";uid="97057df5-d32a-47ef-bb89-18d196960bd2"
CM022877.1	RepeatMasker	SINE/tRNA-RTE	12221734	12222008	1681	+	.	ID="RND-1_FAMILY-48";Tend="1189";Tstart="888";shortTE="F";uid="a1236054-b9e8-4f14-bf30-601cf4ed7843"
CM022877.1	RepeatMasker	Unknown	17790601	17790806	1472	+	.	ID="RND-6_FAMILY-5245";Tend="1107";Tstart="891";shortTE="F";uid="ea5a202f-0727-4a46-8962-f449b1dfa335"
CM022877.1	RepeatMasker	Unknown	33536960	33537074	733	+	.	ID="RND-6_FAMILY-2460";Tend="1019";Tstart="866";shortTE="F";uid="43e185e1-b6d3-4b41-8d43-bd7dd5dce545"
CM022877.1	RepeatMasker	Satellite	35674160	35674464	1772	+	.	ID="RND-6_FAMILY-46";Tend="311";Tstart="1";shortTE="F";uid="5700b86a-e994-40cf-a621-1af7d5f3b77f"
CM022877.1	RepeatMasker	Unknown	23983969	23984505	3879	+	.	ID="RND-1_FAMILY-711";Tend="1438";Tstart="890";shortTE="F";uid="46d4910d-5839-4ef0-b639-e8d1c9e887e1"
CM022877.1	RepeatMasker	LINE/L2	16458111	16458959	5226	+	.	ID="RND-6_FAMILY-7684";Tend="1078";Tstart="240";shortTE="F";uid="ed305773-73dc-4c69-847f-4f63a9d21759"
CM022877.1	RepeatMasker	DNA/hAT-Tip100	23799805	23799943	917	+	.	ID="RND-3_FAMILY-262";Tend="1118";Tstart="981";shortTE="F";uid="029eab4a-8841-4d4f-82ee-4a45c766bccf"
CM022877.1	RepeatMasker	DNA/hAT-Ac	35150361	35150479	413	+	.	ID="RND-1_FAMILY-18";Tend="1001";Tstart="876";shortTE="F";uid="4be7087b-db32-404a-93a2-bf7e23abb2ec"
CM022877.1	RepeatMasker	Unknown	16767463	16768202	1404	+	.	ID="RND-5_FAMILY-3518";TEgroup="ctg_4%7CRND-5_FAMILY-3518%7C2";Tend="1260";Tstart="498";shortTE="F";uid="02828092-70a6-476f-935d-1c07d2b2855a"
CM022877.1	RepeatMasker	Unknown	5784505	5784628	490	+	.	ID="RND-2_FAMILY-22";Tend="1074";Tstart="957";shortTE="F";uid="d31e99b6-53ec-4e13-83b8-8a9d7bc7777e"
CM022877.1	RepeatMasker	DNA/PIF-Spy	5755008	5755302	905	+	.	ID="RND-4_FAMILY-830";Tend="1002";Tstart="732";shortTE="F";uid="8dd58c9d-5637-4e5b-bfe1-d0efbff2142b"
CM022877.1	RepeatMasker	LINE/RTE-BovB	6124588	6124741	848	+	.	ID="RND-5_FAMILY-1885";Tend="1218";Tstart="1064";shortTE="F";uid="bf26dee1-7f54-4177-b64c-b96984ca5b7c"
CM022877.1	RepeatMasker	RC/Helitron	32977021	32977361	2154	+	.	ID="RND-4_FAMILY-269";Tend="1831";Tstart="1497";shortTE="F";uid="512a5295-7dfe-4967-9477-4d35b2aed6c6"
CM022877.1	RepeatMasker	Unknown	8610205	8611032	2073	+	.	ID="RND-5_FAMILY-295";TEgroup="ctg_4%7CRND-5_FAMILY-295%7C1";Tend="1368";Tstart="946";shortTE="F";uid="fcfcc1de-35b7-463e-8b9d-b46a7fe40976"
CM022877.1	RepeatMasker	LINE/CR1	33440552	33440860	2465	+	.	ID="RND-5_FAMILY-910";Tend="1545";Tstart="1240";shortTE="F";uid="cc1f8896-3aab-4ebd-8e85-f43d0a5e369c"
CM022877.1	RepeatMasker	RC/Helitron	18358294	18359041	5373	+	.	ID="RND-3_FAMILY-589";Tend="1749";Tstart="958";shortTE="F";uid="ae53d993-21c1-439c-ad8e-b3b276d967c6"
CM022877.1	RepeatMasker	LINE/CR1	1213958	1214403	2949	+	.	ID="RND-6_FAMILY-2141";Tend="1448";Tstart="979";shortTE="F";uid="ac8d41cf-3ea6-4115-b382-e59179bf5c3e"
CM022877.1	RepeatMasker	Unknown	4662385	4662595	1115	+	.	ID="RND-1_FAMILY-319";Tend="978";Tstart="779";shortTE="F";uid="e1467efb-7be8-4bde-934a-924209fc973c"
CM022877.1	RepeatMasker	DNA/CMC-Chapaev-3	22368506	22368987	2174	+	.	ID="RND-6_FAMILY-2378";Tend="1292";Tstart="829";shortTE="F";uid="56dafaf6-f83f-4bd6-a55f-9c8dd2827d90"
CM022877.1	RepeatMasker	Unknown	37892006	37892267	1718	+	.	ID="RND-1_FAMILY-932";Tend="1667";Tstart="1419";shortTE="F";uid="cb7ada46-f781-410d-a341-328e1d0d6e06"
CM022877.1	RepeatMasker	Unknown	7545199	7545441	763	+	.	ID="RND-4_FAMILY-30";Tend="1287";Tstart="1061";shortTE="F";uid="4ba7f29c-003d-4ad7-b61b-600900139f9c"
CM022877.1	RepeatMasker	DNA/TcMar-Tc1	35256645	35256795	766	+	.	ID="RND-4_FAMILY-404";Tend="1251";Tstart="1078";shortTE="F";uid="e7c83ca3-ed5c-4536-82ff-1ec6edbabc4e"
CM022877.1	RepeatMasker	Unknown	390845	390963	807	+	.	ID="RND-6_FAMILY-3995";Tend="1394";Tstart="1276";shortTE="F";uid="efed6aff-f6de-428e-9b36-a588b131fa5e"
CM022877.1	RepeatMasker	Unknown	3603263	3603392	1098	+	.	ID="RND-1_FAMILY-443";Tend="1450";Tstart="1321";shortTE="F";uid="10cde874-5ed6-4d0c-b838-37e749823f31"
CM022877.1	RepeatMasker	Unknown	26236543	26236703	651	+	.	ID="RND-1_FAMILY-251";Tend="859";Tstart="729";shortTE="F";uid="0044a4f5-e429-4c5f-b843-2ae21042a270"
CM022877.1	RepeatMasker	Unknown	8977971	8978114	806	+	.	ID="RND-1_FAMILY-96";Tend="1074";Tstart="950";shortTE="F";uid="20a27a3d-e0c8-4ca3-9541-460af0dc4ad6"
CM022877.1	RepeatMasker	LINE/Penelope	12532575	12533006	791	+	.	ID="RND-1_FAMILY-304";TEgroup="ctg_4%7CRND-1_FAMILY-304%7C10";Tend="1563";Tstart="1352";shortTE="F";uid="1adca323-831c-457c-a79c-d5067d250ca1"
CM022877.1	RepeatMasker	Unknown	20179007	20179168	859	+	.	ID="RND-5_FAMILY-1523";Tend="1097";Tstart="939";shortTE="F";uid="4e0a675f-270a-4a62-841d-9f9926ffc09a"
CM022877.1	RepeatMasker	DNA/TcMar-Tc1	13706369	13706491	561	+	.	ID="RND-6_FAMILY-6767";Tend="1981";Tstart="1860";shortTE="F";uid="a8d1da34-cc83-42f1-b401-7f54d2734fa9"
CM022877.1	RepeatMasker	DNA/TcMar-Tc1	18510736	18510917	1444	+	.	ID="RND-1_FAMILY-873";Tend="649";Tstart="467";shortTE="F";uid="350a495d-5045-4152-9896-cdf71e9f0bc2"
CM022877.1	RepeatMasker	Unknown	11499798	11499939	723	+	.	ID="RND-6_FAMILY-2803";Tend="1067";Tstart="914";shortTE="F";uid="4c9965ef-1e47-4540-a20d-9e977e6df8ac"
CM022877.1	RepeatMasker	Unknown	571412	571563	888	+	.	ID="RND-1_FAMILY-294";Tend="217";Tstart="73";shortTE="F";uid="f65f4346-84ac-4f44-92a7-19d30e4e84f4"
CM022877.1	RepeatMasker	Unknown	25888610	25888799	1236	+	.	ID="RND-5_FAMILY-1523";Tend="1125";Tstart="940";shortTE="F";uid="216bf24c-4366-452c-b914-499d6d563e3f"
CM022877.1	RepeatMasker	Unknown	12194923	12195048	738	+	.	ID="RND-6_FAMILY-2918";Tend="1600";Tstart="1462";shortTE="F";uid="fd4940fa-ea57-4ea5-83fc-71e8462342dc"
CM022877.1	RepeatMasker	DNA/TcMar-Tc1	21175813	21176055	995	+	.	ID="RND-1_FAMILY-698";TEgroup="ctg_4%7CRND-1_FAMILY-698%7C4";Tend="1405";Tstart="1241";shortTE="F";uid="8becc391-6097-4f37-a91d-96613ea7fae1"
CM022877.1	RepeatMasker	Satellite	32698611	32698883	1553	+	.	ID="RND-6_FAMILY-577";Tend="1041";Tstart="757";shortTE="F";uid="1f9a21d1-f05f-4050-b672-929f6ad7e57a"
CM022877.1	RepeatMasker	Unknown	3223488	3223667	549	+	.	ID="RND-1_FAMILY-441";Tend="1146";Tstart="952";shortTE="F";uid="d8d7d7c4-546e-4de0-a8ad-764a40aa594e"
CM022877.1	RepeatMasker	LINE/CR1	40109480	40109645	1242	+	.	ID="RND-5_FAMILY-303";Tend="1753";Tstart="1578";shortTE="F";uid="9b1bc45f-08a4-4db2-94c0-6035d8dfe591"
CM022877.1	RepeatMasker	LINE/RTE-BovB	3345826	3345926	494	+	.	ID="RND-6_FAMILY-4119";Tend="1508";Tstart="1412";shortTE="F";uid="a053d0b6-43b6-4cbd-9cb6-7fcf722e1323"
CM022877.1	RepeatMasker	Satellite	30285876	30286114	798	+	.	ID="RND-6_FAMILY-577";Tend="1028";Tstart="757";shortTE="F";uid="8ff3d19e-6cc9-4916-89f0-05636e09e8a1"
CM022877.1	RepeatMasker	Unknown	8516490	8516598	402	+	.	ID="RND-1_FAMILY-89";Tend="1075";Tstart="970";shortTE="F";uid="324aa8fe-1f79-48be-93e2-a22ba9a9d8eb"
CM022877.1	RepeatMasker	DNA/hAT-Charlie	8075436	8075812	2618	+	.	ID="RND-2_FAMILY-110";Tend="1326";Tstart="937";shortTE="F";uid="c5b1c2db-6f6f-4376-93fd-b8c576c1e07e"
CM022877.1	RepeatMasker	LINE/CR1	22986770	22987041	2025	+	.	ID="RND-6_FAMILY-8660";Tend="1259";Tstart="984";shortTE="F";uid="1067520e-1f27-441f-822c-80e03792ba1a"
CM022877.1	RepeatMasker	LINE/CR1	20448837	20449068	485	+	.	ID="RND-1_FAMILY-569";Tend="783";Tstart="580";shortTE="F";uid="0779a2bb-9709-4c67-9757-ec40221c590a"
CM022877.1	RepeatMasker	Unknown	20760091	20760272	741	+	.	ID="RND-5_FAMILY-197";Tend="1105";Tstart="901";shortTE="F";uid="04cd7625-5713-445b-a88d-6ac5fe1d4dba"
CM022877.1	RepeatMasker	DNA	32148654	32148965	1160	+	.	ID="RND-5_FAMILY-2114";Tend="1973";Tstart="1674";shortTE="F";uid="8327f8db-58ce-4ab6-a46a-09b0f4ba33df"
CM022877.1	RepeatMasker	LINE/CR1	38793239	38793973	5022	+	.	ID="RND-1_FAMILY-569";Tend="1306";Tstart="565";shortTE="F";uid="31ccfce8-bf28-4223-92a1-e008fd1eec96"
CM022877.1	RepeatMasker	Unknown	5685932	5686377	938	+	.	ID="RND-1_FAMILY-89";TEgroup="ctg_4%7CRND-1_FAMILY-89%7C4";Tend="1612";Tstart="972";shortTE="F";uid="42ab6465-1139-4262-9846-bb17e6f03fbb"
CM022877.1	RepeatMasker	Unknown	10069540	10069663	856	+	.	ID="RND-1_FAMILY-414";Tend="1103";Tstart="968";shortTE="F";uid="e5f3e16b-ae00-4f4c-9e41-c077382fc67e"
CM022877.1	RepeatMasker	Unknown	13514400	13514838	425	+	.	ID="RND-3_FAMILY-183";TEgroup="ctg_4%7CRND-3_FAMILY-183%7C4";Tend="1295";Tstart="770";shortTE="F";uid="ab85fc18-02a0-496f-a8ae-3fc3551b4c0a"
CM022877.1	RepeatMasker	DNA/Ginger-2	28299198	28299491	2274	+	.	ID="RND-1_FAMILY-113";Tend="1198";Tstart="896";shortTE="F";uid="bbb98ff4-778e-45dc-9f4f-082dd788bd63"
CM022877.1	RepeatMasker	Unknown	615422	615537	856	+	.	ID="RND-3_FAMILY-254";Tend="1085";Tstart="960";shortTE="F";uid="8b65751f-38a4-43a1-ba51-751b3f8a504b"
CM022877.1	RepeatMasker	Unknown	7503859	7503981	555	+	.	ID="RND-2_FAMILY-22";Tend="1144";Tstart="1021";shortTE="F";uid="79ef9d2b-6524-4382-9cc7-b734aae0d142"
CM022877.1	RepeatMasker	RC/Helitron	12352965	12353352	2407	+	.	ID="RND-6_FAMILY-6367";Tend="1284";Tstart="895";shortTE="F";uid="3393328d-c36b-4c9b-8441-03bfebd323b1"
CM022877.1	RepeatMasker	Unknown	36721922	36722660	3104	+	.	ID="RND-1_FAMILY-41";Tend="1754";Tstart="1031";shortTE="F";uid="a1f15668-0497-4545-874f-ea13f67df1fa"
CM022877.1	RepeatMasker	Unknown	18899958	18900058	643	+	.	ID="RND-2_FAMILY-22";Tend="1075";Tstart="966";shortTE="F";uid="bb71b71d-eb0a-4d65-ada6-741a29780aab"
CM022877.1	RepeatMasker	Unknown	28087814	28087999	1266	+	.	ID="RND-4_FAMILY-560";Tend="1528";Tstart="1344";shortTE="F";uid="06148d01-b0ee-454a-9c6e-0e964a82ce56"
CM022877.1	RepeatMasker	Unknown	39237259	39238255	3459	+	.	ID="RND-4_FAMILY-859";Tend="1594";Tstart="1098";shortTE="F";uid="fbebe47f-4125-4fa4-9273-e2415084ca6f"
CM022877.1	RepeatMasker	Unknown	12593908	12594114	812	+	.	ID="RND-1_FAMILY-188";Tend="1002";Tstart="800";shortTE="F";uid="e64a919c-476c-4e06-9074-d0cab874ee96"
CM022877.1	RepeatMasker	LINE/L2	19299329	19299457	485	+	.	ID="RND-6_FAMILY-1162";Tend="1479";Tstart="1355";shortTE="F";uid="ade33c0c-5a13-4801-a87e-cce18aed02b7"
CM022877.1	RepeatMasker	Unknown	16369813	16370041	789	+	.	ID="RND-1_FAMILY-133";Tend="896";Tstart="630";shortTE="F";uid="eb837968-299f-46d8-9066-553328ae9e8a"
CM022877.1	RepeatMasker	Unknown	2871776	2872016	762	+	.	ID="RND-6_FAMILY-2064";Tend="1198";Tstart="758";shortTE="F";uid="440388d9-a18d-4522-a2b3-109a8e452572"
CM022877.1	RepeatMasker	Unknown	34354509	34354666	1143	+	.	ID="RND-6_FAMILY-4736";Tend="1088";Tstart="931";shortTE="F";uid="f28a57ef-b61a-4d38-8122-629cd2ab3a92"
CM022877.1	RepeatMasker	Satellite	20918138	20918394	1514	+	.	ID="RND-6_FAMILY-577";Tend="263";Tstart="1";shortTE="F";uid="d2898cf1-d1b5-42fe-962e-795c36f697d5"
CM022877.1	RepeatMasker	DNA/TcMar-Tc1	32294876	32295201	2320	+	.	ID="RND-4_FAMILY-1141";Tend="977";Tstart="630";shortTE="F";uid="cf0bde35-30b3-47f8-88a8-84fe3dd50cde"
CM022877.1	RepeatMasker	LTR/ERV1	13134623	13134815	1537	+	.	ID="RND-1_FAMILY-268";Tend="1089";Tstart="883";shortTE="F";uid="4b6d9603-3a63-4976-a140-54dba1d9ae79"
CM022877.1	RepeatMasker	Unknown	12504319	12504424	403	+	.	ID="RND-5_FAMILY-9339";Tend="2407";Tstart="2299";shortTE="F";uid="69d4db1a-fec6-414f-a29b-0f5505012592"
CM022877.1	RepeatMasker	LINE/CR1	5100982	5101168	771	+	.	ID="RND-1_FAMILY-869";Tend="2452";Tstart="2260";shortTE="F";uid="b0c413de-1bc0-4315-94e2-93803cf86a20"
CM022877.1	RepeatMasker	Satellite	1838599	1838841	1312	+	.	ID="RND-6_FAMILY-46";Tend="1492";Tstart="1245";shortTE="F";uid="767c8b71-5fdb-451d-81ff-213f79a8a689"
CM022877.1	RepeatMasker	Unknown	33892864	33892998	880	+	.	ID="RND-1_FAMILY-310";Tend="1072";Tstart="935";shortTE="F";uid="448dd487-9e56-42f5-a4e2-c6bb5d93512d"
CM022877.1	RepeatMasker	Unknown	1331777	1332492	5504	+	.	ID="RND-6_FAMILY-222";Tend="1704";Tstart="986";shortTE="F";uid="f1e16f0c-94c9-4614-be21-c07541f578d7"
CM022877.1	RepeatMasker	Unknown	12298015	12298138	471	+	.	ID="RND-1_FAMILY-89";Tend="1606";Tstart="1488";shortTE="F";uid="b6d6f7ef-6127-43ae-b767-29d3ae510c22"
CM022877.1	RepeatMasker	Unknown	24290336	24290719	2031	+	.	ID="RND-1_FAMILY-138";Tend="1616";Tstart="1318";shortTE="F";uid="08b12c31-d6fb-479a-a78c-9daca089bde3"
CM022877.1	RepeatMasker	DNA/TcMar-Tc1	30155279	30155447	1048	+	.	ID="MARINER-12_HSAL";Tend="169";Tstart="1";shortTE="F";uid="78c3572f-39b5-4660-bf04-7ae7cc51ff87"
CM022877.1	RepeatMasker	LINE/Penelope	5392566	5392679	490	+	.	ID="RND-6_FAMILY-3156";Tend="1065";Tstart="948";shortTE="F";uid="0651cb53-3e29-44ab-9475-baccec89a53e"
CM022877.1	RepeatMasker	Unknown	34702370	34702715	2311	+	.	ID="RND-1_FAMILY-199";Tend="2380";Tstart="2016";shortTE="F";uid="cdd8dfce-f67b-4be8-a342-0622a3063bf6"
CM022877.1	RepeatMasker	RC/Helitron	39297582	39297777	1356	+	.	ID="RND-5_FAMILY-429";Tend="1183";Tstart="990";shortTE="F";uid="fbbc0f74-f250-4f14-9fd6-ab13eadffdd0"
CM022877.1	RepeatMasker	Unknown	19073828	19074338	3681	+	.	ID="RND-1_FAMILY-325";Tend="1393";Tstart="862";shortTE="F";uid="6fd4458a-e861-4bb8-8205-abcf85bd9feb"
CM022877.1	RepeatMasker	Unknown	17112596	17112716	742	+	.	ID="RND-2_FAMILY-22";Tend="1132";Tstart="1016";shortTE="F";uid="b0c000f2-4f54-45bf-ad39-dbdec91894f2"
CM022877.1	RepeatMasker	RC/Helitron	21169629	21169766	1097	+	.	ID="RND-6_FAMILY-12178";Tend="1094";Tstart="956";shortTE="F";uid="7747b418-9f74-47cd-be2b-af55392dd225"
CM022877.1	RepeatMasker	SINE/5S	37484373	37484553	1299	+	.	ID="RND-5_FAMILY-96";Tend="1022";Tstart="832";shortTE="F";uid="ae5e5e82-9335-4941-9c26-89c9a4988ee9"
CM022877.1	RepeatMasker	RC/Helitron	5442190	5442332	708	+	.	ID="RND-6_FAMILY-17586";Tend="1995";Tstart="1863";shortTE="F";uid="343aa7aa-b0a6-4209-a273-6c5e0d59d7fc"
CM022877.1	RepeatMasker	Satellite	23537576	23537772	994	+	.	ID="RND-6_FAMILY-577";Tend="1003";Tstart="778";shortTE="F";uid="2bd36820-5bea-420c-a279-e5401e20d4d4"
CM022877.1	RepeatMasker	DNA/Kolobok-T2	39276543	39276718	570	+	.	ID="RND-1_FAMILY-20";Tend="1329";Tstart="1184";shortTE="F";uid="a1e1f18e-5e09-43f8-97b6-9e852e086bdb"
CM022877.1	RepeatMasker	LINE/RTE-BovB	741391	741699	2272	+	.	ID="RND-1_FAMILY-30";Tend="1108";Tstart="802";shortTE="F";uid="8a0fc3ca-294c-45f1-9327-7380ac159030"
CM022877.1	RepeatMasker	DNA/TcMar-Tc1	38039704	38040000	2141	+	.	ID="RND-1_FAMILY-54";Tend="1681";Tstart="1394";shortTE="F";uid="20e30900-398e-4d80-9c39-629674fdcd37"
CM022877.1	RepeatMasker	Unknown	21571157	21571478	2330	+	.	ID="RND-1_FAMILY-67";Tend="1562";Tstart="1251";shortTE="F";uid="20a104cd-d53f-47cf-ba35-363e01a4e6ec"
CM022877.1	RepeatMasker	Unknown	6701583	6701702	531	+	.	ID="RND-1_FAMILY-310";Tend="1189";Tstart="1078";shortTE="F";uid="8fbfc27a-2892-4626-9ac6-a4874e27042c"
CM022877.1	RepeatMasker	RC/Helitron	39874104	39874250	744	+	.	ID="RND-5_FAMILY-429";Tend="1058";Tstart="923";shortTE="F";uid="b903cee4-6e2d-4921-9440-01a0a9276260"
CM022877.1	RepeatMasker	Unknown	14284593	14284828	1767	+	.	ID="RND-6_FAMILY-7290";Tend="1420";Tstart="1191";shortTE="F";uid="88e1da94-d7b1-4c1a-8665-891bd4ee3eb8"
CM022877.1	RepeatMasker	Unknown	13806928	13807120	1173	+	.	ID="RND-2_FAMILY-22";Tend="1146";Tstart="953";shortTE="F";uid="262f79c4-6345-47fd-a8bd-d0783bd19f8e"
CM022877.1	RepeatMasker	RC/Helitron	9799924	9800037	501	+	.	ID="RND-1_FAMILY-8";Tend="1409";Tstart="1280";shortTE="F";uid="43685d23-3765-4839-ac74-c75a32cdcbbf"
CM022877.1	RepeatMasker	Unknown	17270153	17270294	682	+	.	ID="RND-6_FAMILY-2537";Tend="875";Tstart="728";shortTE="F";uid="8f4ab6f5-193f-4933-ab4c-d79f1c09e27a"
CM022877.1	RepeatMasker	Unknown	13194981	13195180	576	+	.	ID="RND-6_FAMILY-154";Tend="1474";Tstart="1215";shortTE="F";uid="adb92aa5-2f8e-4899-bcdf-e59f445aed3f"
CM022877.1	RepeatMasker	Unknown	10202115	10202298	443	+	.	ID="RND-1_FAMILY-49";Tend="1141";Tstart="964";shortTE="F";uid="6f473a31-e6c4-471f-9667-e740a839ecf6"
CM022877.1	RepeatMasker	Unknown	1969576	1970109	3159	+	.	ID="RND-4_FAMILY-132";Tend="1517";Tstart="952";shortTE="F";uid="8664af57-52ca-4f5e-80d7-b22019e430ed"
CM022877.1	RepeatMasker	Unknown	38696375	38696636	1670	+	.	ID="RND-5_FAMILY-1058";Tend="1131";Tstart="876";shortTE="F";uid="7b11aeff-2c95-4532-ac2d-503e44caca1f"
CM022877.1	RepeatMasker	Unknown	16215096	16215204	809	+	.	ID="RND-6_FAMILY-1126";Tend="588";Tstart="480";shortTE="F";uid="8ab10970-b0c9-4dfe-afbf-755e1c376dcf"
CM022877.1	RepeatMasker	RC/Helitron	35017119	35017299	1163	+	.	ID="RND-4_FAMILY-2756";Tend="1115";Tstart="925";shortTE="F";uid="e3ac7c26-6239-4fea-8023-0f90aa4f6bd2"
CM022877.1	RepeatMasker	Unknown	31899271	31899525	1510	+	.	ID="RND-6_FAMILY-222";TEgroup="ctg_4%7CRND-6_FAMILY-222%7C1";Tend="1704";Tstart="1006";shortTE="F";uid="ce75b473-ce6e-4367-a909-87f3c563be06"
CM022877.1	RepeatMasker	Unknown	11269617	11269796	1378	+	.	ID="RND-1_FAMILY-138";Tend="974";Tstart="794";shortTE="F";uid="550ab1ec-4d4f-48c5-8b81-141b362df74f"
CM022877.1	RepeatMasker	Unknown	12857275	12857780	2467	+	.	ID="RND-4_FAMILY-132";Tend="1473";Tstart="953";shortTE="F";uid="0c599bc9-43a8-485d-ab3b-895cf2ad354c"
CM022877.1	RepeatMasker	DNA/TcMar-Tc1	14017749	14018643	3174	+	.	ID="RND-6_FAMILY-8151";TEgroup="ctg_4%7CRND-6_FAMILY-8151%7C1";Tend="2443";Tstart="1445";shortTE="F";uid="592169d4-59ae-400f-b424-bc7d7e8b6794"
CM022877.1	RepeatMasker	Unknown	25396147	25396399	1104	+	.	ID="RND-6_FAMILY-7290";Tend="1409";Tstart="1135";shortTE="F";uid="78d8bb0b-1e05-4c4b-95c4-9178c3e1204e"
CM022877.1	RepeatMasker	RC/Helitron	17373875	17374199	2655	+	.	ID="RND-6_FAMILY-12178";Tend="1284";Tstart="957";shortTE="F";uid="690eb0e5-44b5-46c6-a27b-6f39f9a59a3e"
CM022877.1	RepeatMasker	Satellite	7539537	7539641	414	+	.	ID="RND-6_FAMILY-46";Tend="1320";Tstart="1218";shortTE="F";uid="586c9eec-c4b7-4d25-8a03-2306a367f0de"
CM022877.1	RepeatMasker	RC/Helitron	37673552	37673896	2066	+	.	ID="RND-4_FAMILY-269";Tend="1220";Tstart="816";shortTE="F";uid="cd3f03a2-2979-44e3-9809-cbee04dc9de9"
CM022877.1	RepeatMasker	Unknown	8065729	8066135	2818	+	.	ID="RND-6_FAMILY-1527";Tend="1374";Tstart="935";shortTE="F";uid="029ff4a0-d6bf-4e38-95c6-7f1f519d2208"
CM022877.1	RepeatMasker	LINE/RTE-BovB	27761243	27761618	2573	+	.	ID="RND-6_FAMILY-491";Tend="1266";Tstart="866";shortTE="F";uid="9d96b5f7-85d0-4612-a233-d9e1bb52d0d0"
CM022877.1	RepeatMasker	Unknown	25767821	25767943	491	+	.	ID="RND-6_FAMILY-3033";Tend="1544";Tstart="1424";shortTE="F";uid="b906c01e-3ffa-40f7-a55d-8d9cf1830666"
CM022877.1	RepeatMasker	Unknown	4382587	4382734	710	+	.	ID="RND-5_FAMILY-28";Tend="1018";Tstart="882";shortTE="F";uid="96c7d717-2f51-412a-ad7c-5e938abcefd2"
CM022877.1	RepeatMasker	Unknown	5368368	5368550	1438	+	.	ID="RND-1_FAMILY-1084";Tend="1055";Tstart="875";shortTE="F";uid="a6cb68e5-696c-453c-a612-9b3ce910ffb0"
CM022877.1	RepeatMasker	Unknown	35927470	35927625	626	+	.	ID="RND-6_FAMILY-370";Tend="1958";Tstart="1803";shortTE="F";uid="94a48ad7-5cdf-490c-8f34-2bc4b179e9cf"
CM022877.1	RepeatMasker	Unknown	32682128	32682327	1392	+	.	ID="RND-1_FAMILY-203";Tend="966";Tstart="766";shortTE="F";uid="b2f87c41-cc76-44b4-a971-2d188ae684b1"
CM022877.1	RepeatMasker	Unknown	36733296	36734199	5274	+	.	ID="RND-6_FAMILY-6404";Tend="1310";Tstart="326";shortTE="F";uid="cc55bbfe-85e0-45ce-82fd-93fd217dd015"
CM022877.1	RepeatMasker	DNA/Sola-2	22185764	22186205	1581	+	.	ID="RND-6_FAMILY-2584";Tend="2055";Tstart="1603";shortTE="F";uid="1cebc224-d2a1-4a9f-b35e-02856e6df131"
CM022877.1	RepeatMasker	LINE/L2	33649497	33650140	4101	+	.	ID="RND-1_FAMILY-361";Tend="1379";Tstart="761";shortTE="F";uid="53fc1af3-f2cf-45e9-896a-024a4b316327"
CM022877.1	RepeatMasker	RC/Helitron	19412489	19412685	534	+	.	ID="RND-1_FAMILY-717";Tend="929";Tstart="723";shortTE="F";uid="77b8834e-2064-412a-a779-4f83643264b8"
CM022877.1	RepeatMasker	Unknown	29001981	29002211	991	+	.	ID="RND-1_FAMILY-11";Tend="1356";Tstart="1071";shortTE="F";uid="087a6dc4-b278-4084-8a96-c86040e4c201"
CM022877.1	RepeatMasker	RC/Helitron	12545794	12546022	1806	+	.	ID="RND-6_FAMILY-317";Tend="1155";Tstart="928";shortTE="F";uid="5885193b-b22f-4480-b011-b5667bda218b"
CM022877.1	RepeatMasker	Unknown	31994287	31994476	820	+	.	ID="RND-6_FAMILY-7290";Tend="1403";Tstart="1202";shortTE="F";uid="a209af5a-678f-4b66-a8ef-4a4001d0e884"
CM022877.1	RepeatMasker	Unknown	13099411	13099547	605	+	.	ID="RND-2_FAMILY-238";Tend="1223";Tstart="1083";shortTE="F";uid="609d5324-0670-4a74-baa6-0a33689ecaf0"
CM022877.1	RepeatMasker	LTR/Gypsy	11365426	11365557	404	+	.	ID="RND-6_FAMILY-5844";Tend="499";Tstart="333";shortTE="F";uid="302f0a7a-fd6c-4cb2-a925-ecde45774db8"
CM022877.1	RepeatMasker	Unknown	3172507	3172773	1482	+	.	ID="RND-6_FAMILY-713";Tend="1051";Tstart="804";shortTE="F";uid="b7e74977-c3b5-4fca-b6f9-de61f66b81c7"
CM022877.1	RepeatMasker	Unknown	12943291	12943425	662	+	.	ID="RND-6_FAMILY-92";Tend="1434";Tstart="1344";shortTE="F";uid="59056b87-1afc-42f1-b589-69cc143ad77a"
CM022877.1	RepeatMasker	DNA/hAT-Charlie	5088149	5088985	7062	+	.	ID="RND-1_FAMILY-458";Tend="1670";Tstart="836";shortTE="F";uid="090191b1-5b17-49dd-8985-4be509a565da"
CM022877.1	RepeatMasker	LINE/L2	27942458	27942660	1021	+	.	ID="RND-5_FAMILY-83";Tend="1580";Tstart="1307";shortTE="F";uid="6b931482-d9c5-43c7-a7cb-d7bda0212340"
CM022877.1	RepeatMasker	Unknown	39318822	39319173	1651	+	.	ID="RND-4_FAMILY-132";Tend="1539";Tstart="1162";shortTE="F";uid="46c92e5f-c853-4d23-920a-38e52dc7dd2d"
CM022877.1	RepeatMasker	Unknown	37328011	37328128	1001	+	.	ID="RND-1_FAMILY-472";Tend="1050";Tstart="933";shortTE="F";uid="9bdb8858-b490-4e39-92fc-20017cd19d33"
CM022877.1	RepeatMasker	DNA/MULE-MuDR	39547429	39547613	1408	+	.	ID="RND-1_FAMILY-161";Tend="1124";Tstart="937";shortTE="F";uid="797b2ff5-cb11-4b23-ae0b-8bed37fbaeea"
CM022877.1	RepeatMasker	RC/Helitron	11259418	11259536	969	+	.	ID="RND-1_FAMILY-171";Tend="2659";Tstart="2541";shortTE="F";uid="3ead1d17-db63-493e-b6e2-e4f1029f5c2d"
CM022877.1	RepeatMasker	LINE/CR1	18243963	18244370	700	+	.	ID="RND-5_FAMILY-249";Tend="1668";Tstart="1257";shortTE="F";uid="db3209e4-2094-469b-9713-07fdd7bc2481"
CM022877.1	RepeatMasker	LINE/CR1	22262207	22262309	719	+	.	ID="RND-6_FAMILY-8660";Tend="1037";Tstart="921";shortTE="F";uid="83ed5c0e-8108-4e5d-9d75-c1a6ef009e99"
CM022877.1	RepeatMasker	RC/Helitron	36129577	36129929	1842	+	.	ID="RND-6_FAMILY-4124";Tend="1180";Tstart="577";shortTE="F";uid="c46c1b85-e503-4aca-9d59-70cba0681a38"
CM022877.1	RepeatMasker	Unknown	2061032	2061316	588	+	.	ID="RND-1_FAMILY-91";Tend="1155";Tstart="873";shortTE="F";uid="cdc9a799-ddcd-4ddd-9f6a-8f3f3647f67d"
CM022877.1	RepeatMasker	RC/Helitron	16831595	16831788	1598	+	.	ID="RND-1_FAMILY-193";Tend="1995";Tstart="1802";shortTE="F";uid="a2e6a45b-f429-4ff6-b892-4aba32af4ceb"
CM022877.1	RepeatMasker	Unknown	29824697	29824964	1169	+	.	ID="RND-2_FAMILY-87";Tend="1255";Tstart="961";shortTE="F";uid="37639cc6-6994-41a5-9a3a-f0f761fa9df6"
CM022877.1	RepeatMasker	Satellite	7463936	7464145	1043	+	.	ID="RND-6_FAMILY-577";Tend="1011";Tstart="766";shortTE="F";uid="c4affc0c-615e-4bac-93ea-0e2b86a65c79"
CM022877.1	RepeatMasker	Unknown	34817243	34817375	559	+	.	ID="RND-4_FAMILY-1056";Tend="1337";Tstart="1232";shortTE="F";uid="3e008c08-4028-492d-a874-c5f615cc890d"
CM022877.1	RepeatMasker	Unknown	13643970	13644295	854	+	.	ID="RND-6_FAMILY-399";Tend="1203";Tstart="771";shortTE="F";uid="74faf0f0-4fc8-4d08-8a95-815747f703c8"
CM022877.1	RepeatMasker	Unknown	15778134	15778427	1604	+	.	ID="RND-1_FAMILY-787";Tend="714";Tstart="442";shortTE="F";uid="399d48f1-759d-459e-9fef-3a362ecd6794"
CM022877.1	RepeatMasker	Unknown	9001722	9002121	1451	+	.	ID="RND-6_FAMILY-87";TEgroup="ctg_4%7CRND-6_FAMILY-87%7C1";Tend="1216";Tstart="965";shortTE="F";uid="6805b46d-b969-4ea5-b3fe-039e3b073f59"
CM022877.1	RepeatMasker	Satellite	125731	126310	4109	+	.	ID="RND-6_FAMILY-46";Tend="1492";Tstart="903";shortTE="F";uid="3bc0c0d3-ec7a-44ef-9238-0313a0663f5e"
CM022877.1	RepeatMasker	DNA/PIF-Harbinger	28850987	28851375	693	+	.	ID="RND-6_FAMILY-12990";TEgroup="ctg_4%7CRND-6_FAMILY-12990%7C1";Tend="1291";Tstart="679";shortTE="F";uid="3cac3448-8704-4e37-b180-2c1a86efa56c"
CM022877.1	RepeatMasker	Unknown	22785699	22786041	1914	+	.	ID="RND-1_FAMILY-11";Tend="1296";Tstart="923";shortTE="F";uid="57637686-105f-476d-bb7e-c72fba8336c2"
CM022877.1	RepeatMasker	Unknown	3744734	3744850	965	+	.	ID="RND-1_FAMILY-86";Tend="964";Tstart="848";shortTE="F";uid="99047fb6-d96d-4016-a355-4fa92156d143"
CM022877.1	RepeatMasker	LTR/Gypsy	11913761	11913896	763	+	.	ID="RND-5_FAMILY-5855";Tend="1046";Tstart="898";shortTE="F";uid="d074378b-11f2-42e3-98c2-c724d6b30435"
CM022877.1	RepeatMasker	LINE/L2	30740222	30740366	969	+	.	ID="RND-6_FAMILY-3778";Tend="1798";Tstart="1651";shortTE="F";uid="df12009b-e4ea-472b-96f3-479839248171"
CM022877.1	RepeatMasker	LINE/RTE-RTE	10949162	10949276	679	+	.	ID="RND-6_FAMILY-210";Tend="1153";Tstart="1041";shortTE="F";uid="aafe94b0-efb4-4a7d-8ba2-c267bd41feec"
CM022877.1	RepeatMasker	DNA/hAT-Tip100	22226010	22226660	1694	+	.	ID="RND-1_FAMILY-848";TEgroup="ctg_4%7CRND-1_FAMILY-848%7C3";Tend="2333";Tstart="177";shortTE="F";uid="fe885032-d7e0-4924-ae4f-e5fec90bda7b"
CM022877.1	RepeatMasker	Unknown	20784105	20784374	758	+	.	ID="RND-6_FAMILY-9040";Tend="1525";Tstart="1165";shortTE="F";uid="9c87c675-3220-43e8-818c-fcea4d5baeaf"
CM022877.1	RepeatMasker	Unknown	39651973	39652104	541	+	.	ID="RND-2_FAMILY-22";Tend="1124";Tstart="985";shortTE="F";uid="d8d8666d-da74-415d-8d7b-a38f01c87d23"
CM022877.1	RepeatMasker	DNA/TcMar-Tc1	20517151	20517943	2187	+	.	ID="RND-1_FAMILY-637";TEgroup="ctg_4%7CRND-1_FAMILY-637%7C6";Tend="1336";Tstart="861";shortTE="F";uid="206ae45a-beda-466e-827c-b3d067647182"
CM022877.1	RepeatMasker	RC/Helitron	6482051	6482222	904	+	.	ID="RND-5_FAMILY-848";Tend="1095";Tstart="899";shortTE="F";uid="1185077a-9207-4f3d-8a3d-b11724a43eca"
CM022877.1	RepeatMasker	DNA/hAT-Charlie	26140290	26140474	461	+	.	ID="RND-6_FAMILY-2166";Tend="1399";Tstart="1200";shortTE="F";uid="4d5f8494-483b-4737-a79a-5883fd450913"
CM022877.1	RepeatMasker	Unknown	2489553	2489757	1433	+	.	ID="RND-6_FAMILY-6755";Tend="1241";Tstart="1021";shortTE="F";uid="8ec531e7-3fe9-40e9-9c50-972c10cb0251"
CM022877.1	RepeatMasker	LINE/R1-LOA	13504446	13504768	500	+	.	ID="RND-1_FAMILY-938";Tend="965";Tstart="624";shortTE="F";uid="58fc9d0d-c222-4e8d-bd8a-e96290833c3b"
CM022877.1	RepeatMasker	RC/Helitron	6190561	6190763	1555	+	.	ID="RND-6_FAMILY-20544";Tend="1253";Tstart="1050";shortTE="F";uid="003f49f9-1358-43bd-acc4-4f8e10f408bf"
CM022877.1	RepeatMasker	Satellite	6946419	6946656	1535	+	.	ID="RND-6_FAMILY-577";Tend="1000";Tstart="756";shortTE="F";uid="5fd341b3-b5cc-4481-bb52-6647c629fc83"
CM022877.1	RepeatMasker	DNA/TcMar-Fot1	36276491	36276617	604	+	.	ID="RND-5_FAMILY-52";Tend="1618";Tstart="1482";shortTE="F";uid="8693857d-97e6-4191-adb1-88908ad62286"
CM022877.1	RepeatMasker	RC/Helitron	35778914	35779047	908	+	.	ID="RND-6_FAMILY-671";Tend="1557";Tstart="1426";shortTE="F";uid="0bca4939-49e6-439c-9e29-202386ffd896"
CM022877.1	RepeatMasker	RC/Helitron	20648504	20648710	1136	+	.	ID="RND-1_FAMILY-984";Tend="1747";Tstart="1540";shortTE="F";uid="6f240517-c185-420a-a02d-df2781d058c8"
CM022877.1	RepeatMasker	RC/Helitron	14071026	14071139	876	+	.	ID="RND-6_FAMILY-7275";Tend="1642";Tstart="1529";shortTE="F";uid="82a1c0b5-d169-4723-beae-a85d6ada7e1c"
CM022877.1	RepeatMasker	LINE/I-Jockey	23845708	23845990	1150	+	.	ID="RND-5_FAMILY-2634";Tend="1197";Tstart="897";shortTE="F";uid="7190ac90-fbf7-4cbf-92d3-19475cd4827a"
CM022877.1	RepeatMasker	DNA/TcMar-Tc1	3110193	3110334	792	+	.	ID="rnd-1_family-961";Tend="1762";Tstart="1573";shortTE="F";uid="cf68013f-47b5-4b0b-845f-b3a742f07e5d"
CM022877.1	RepeatMasker	Unknown	16485140	16485857	3154	+	.	ID="RND-1_FAMILY-358";Tend="2574";Tstart="1808";shortTE="F";uid="acb068eb-c5f0-4672-99b6-84c02a3b90a0"
CM022877.1	RepeatMasker	Unknown	14971157	14972147	7483	+	.	ID="RND-1_FAMILY-109";Tend="1880";Tstart="903";shortTE="F";uid="031a35a8-5ca2-4fc1-bb64-cd326bbf94e8"
CM022877.1	RepeatMasker	Unknown	959540	959870	1308	+	.	ID="RND-3_FAMILY-254";Tend="1246";Tstart="957";shortTE="F";uid="55927e85-617d-469f-9ece-44a49e84ac66"
CM022877.1	RepeatMasker	Satellite	33980494	33980606	580	+	.	ID="RND-5_FAMILY-985";Tend="1534";Tstart="1426";shortTE="F";uid="5b59bc50-867b-4ac2-b94e-6c04e081f93c"
CM022877.1	RepeatMasker	Unknown	927121	927379	1832	+	.	ID="RND-1_FAMILY-63";Tend="1177";Tstart="910";shortTE="F";uid="d6b02586-1139-4596-9b83-0a91fda453bf"
CM022877.1	RepeatMasker	Unknown	26129835	26130363	4131	+	.	ID="RND-5_FAMILY-574";Tend="1045";Tstart="506";shortTE="F";uid="30ea67ae-8b6f-49d1-a679-7358521aebeb"
CM022877.1	RepeatMasker	SINE/5S	39858950	39859073	1110	+	.	ID="RND-4_FAMILY-2290";Tend="1062";Tstart="939";shortTE="F";uid="d4630d02-bf46-4682-bed2-e44d29d204d3"
CM022877.1	RepeatMasker	RC/Helitron	27750949	27751464	1170	+	.	ID="RND-1_FAMILY-193";TEgroup="ctg_4%7CRND-1_FAMILY-193%7C34";Tend="1995";Tstart="748";shortTE="F";uid="a7bb2095-a0dc-4603-a090-6394efff0cc4"
CM022877.1	RepeatMasker	DNA/hAT-Tip100	875755	876159	3032	+	.	ID="RND-1_FAMILY-217";Tend="1307";Tstart="867";shortTE="F";uid="9f87c0f6-9f29-43cb-863a-31a5a8de7c44"
CM022877.1	RepeatMasker	SINE/MIR	34403896	34404101	930	+	.	ID="RND-1_FAMILY-44";Tend="1181";Tstart="971";shortTE="F";uid="5a0d1ebc-7717-4dce-bf93-d05c0be5a111"
CM022877.1	RepeatMasker	LINE/CR1	18585686	18587634	5395	+	.	ID="RND-5_FAMILY-249";Tend="2017";Tstart="34";shortTE="F";uid="f9e72855-f528-4d78-9519-d3c52660a088"
CM022877.1	RepeatMasker	Unknown	4655013	4655423	2414	+	.	ID="RND-1_FAMILY-325";TEgroup="ctg_4%7CRND-1_FAMILY-325%7C2";Tend="1307";Tstart="852";shortTE="F";uid="3e7809b4-3446-4573-a37d-4a77d1840141"
CM022877.1	RepeatMasker	Unknown	21748528	21748963	3343	+	.	ID="RND-6_FAMILY-8794";Tend="1331";Tstart="878";shortTE="F";uid="1d884e16-68e4-426f-936c-c48b1e931f5f"
CM022877.1	RepeatMasker	Unknown	24969211	24969464	2157	+	.	ID="RND-6_FAMILY-7290";Tend="1144";Tstart="892";shortTE="F";uid="f0c1b247-3ee5-4473-beab-7085b1cc335c"
CM022877.1	RepeatMasker	LINE/RTE-BovB	32577411	32577636	1378	+	.	ID="RND-1_FAMILY-75";Tend="1824";Tstart="1591";shortTE="F";uid="bf062016-2b04-4547-8eac-46369f9a48df"
CM022877.1	RepeatMasker	Unknown	6283584	6283778	679	+	.	ID="RND-1_FAMILY-368";Tend="1089";Tstart="944";shortTE="F";uid="ee723b94-336a-4e51-abea-26a4376ebd79"
CM022877.1	RepeatMasker	LINE/R1-LOA	14481716	14481835	408	+	.	ID="RND-4_FAMILY-994";Tend="1349";Tstart="1233";shortTE="F";uid="e50c4220-e011-421b-b647-8c53d0daac9c"
CM022877.1	RepeatMasker	RC/Helitron	14481271	14481474	443	+	.	ID="RND-1_FAMILY-913";TEgroup="ctg_4%7CRND-1_FAMILY-913%7C1";Tend="613";Tstart="449";shortTE="T";uid="601257ab-68e8-4a7d-9ffe-a76bcc0eaec8"
CM022877.1	RepeatMasker	DNA/hAT-Tip100	23974408	23974678	1695	+	.	ID="RND-3_FAMILY-262";Tend="1092";Tstart="804";shortTE="F";uid="0e8924fd-3315-42dc-b690-c70f532d062d"
CM022877.1	RepeatMasker	Satellite	10548872	10549031	1083	+	.	ID="RND-6_FAMILY-46";Tend="1228";Tstart="1074";shortTE="F";uid="ae2451ec-bd1a-4ced-8f9c-16a17272c1aa"
CM022877.1	RepeatMasker	Unknown	17731876	17732509	2814	+	.	ID="RND-1_FAMILY-394";TEgroup="ctg_4%7CRND-1_FAMILY-394%7C3";Tend="1290";Tstart="965";shortTE="F";uid="854e5931-78fc-497c-99ef-e19e02d7a037"
CM022877.1	RepeatMasker	DNA/hAT-Tip100	10250812	10251017	661	+	.	ID="RND-5_FAMILY-1529";TEgroup="ctg_4%7CRND-5_FAMILY-1529%7C1";Tend="1300";Tstart="922";shortTE="F";uid="76af0484-fbcc-407a-aaa9-611283ff22a0"
CM022877.1	RepeatMasker	DNA/CMC-Chapaev-3	6932947	6933427	3729	+	.	ID="RND-1_FAMILY-68";Tend="1429";Tstart="938";shortTE="F";uid="7ae02d03-dc03-4305-b5d8-612cd6ece2a3"
CM022877.1	RepeatMasker	Unknown	19550213	19550367	416	+	.	ID="RND-6_FAMILY-370";Tend="1955";Tstart="1789";shortTE="F";uid="46e6f098-9ebf-443b-8fcf-cb6ebdcadde4"
CM022877.1	RepeatMasker	Unknown	32005394	32005717	1498	+	.	ID="RND-6_FAMILY-6755";Tend="1404";Tstart="1045";shortTE="F";uid="6b6fd250-aca9-4293-a8f1-1be472578e0e"
CM022877.1	RepeatMasker	Unknown	2744200	2744466	2099	+	.	ID="RND-1_FAMILY-227";Tend="1250";Tstart="969";shortTE="F";uid="ea504285-046c-46e0-b047-618b79272d15"
CM022877.1	RepeatMasker	Unknown	23475848	23476042	1275	+	.	ID="RND-6_FAMILY-3995";Tend="1377";Tstart="1165";shortTE="F";uid="f0634ca9-61b7-455b-9138-34a63107a03e"
CM022877.1	RepeatMasker	DNA/hAT-Tag1	38935769	38936159	2681	+	.	ID="RND-5_FAMILY-3870";Tend="1367";Tstart="998";shortTE="F";uid="f9851f6d-5af9-4765-99d1-f62aab819c19"
CM022877.1	RepeatMasker	Unknown	38789346	38789649	2588	+	.	ID="RND-5_FAMILY-806";Tend="1218";Tstart="915";shortTE="F";uid="d28c1d32-ff36-44c6-9e0c-56941a93944c"
CM022877.1	RepeatMasker	Unknown	26650899	26651123	634	+	.	ID="RND-6_FAMILY-15185";Tend="414";Tstart="207";shortTE="F";uid="f824a356-725b-43c8-888b-0724a218a941"
CM022877.1	RepeatMasker	LINE/R1-LOA	31266805	31266936	408	+	.	ID="RND-4_FAMILY-377";Tend="709";Tstart="583";shortTE="F";uid="2bbda126-6c68-439f-ad98-e4e1cc8d9d7d"
CM022877.1	RepeatMasker	Unknown	13960584	13960733	456	+	.	ID="RND-4_FAMILY-132";Tend="1491";Tstart="1347";shortTE="F";uid="a64bba7f-5a7b-44f0-b122-060e0e10bf9f"
CM022877.1	RepeatMasker	Unknown	35736215	35736602	3032	+	.	ID="RND-5_FAMILY-88";Tend="1590";Tstart="1213";shortTE="F";uid="19746f3d-3029-4833-bf78-c8f3629ffaa5"
CM022877.1	RepeatMasker	LINE/I-Jockey	15608461	15609033	874	+	.	ID="RND-5_FAMILY-2007";TEgroup="ctg_4%7CRND-5_FAMILY-2007%7C2";Tend="1542";Tstart="348";shortTE="F";uid="d385b6f5-0745-42ab-8747-48ed149e379c"
CM022877.1	RepeatMasker	Unknown	3268752	3268869	863	+	.	ID="RND-1_FAMILY-152";Tend="1091";Tstart="963";shortTE="F";uid="b2ebfe1a-60ac-48ec-a4d8-1fc8d038b4a9"
CM022877.1	RepeatMasker	SINE/tRNA-RTE	17031398	17031639	1011	+	.	ID="RND-1_FAMILY-29";Tend="1127";Tstart="861";shortTE="F";uid="3c88cbed-39b3-4c6e-90b1-645e35dd8fb6"
CM022877.1	RepeatMasker	Unknown	26375200	26375369	492	+	.	ID="RND-1_FAMILY-337";Tend="1204";Tstart="1038";shortTE="F";uid="51d788c1-0b96-415f-b634-2f116adb57a0"
CM022877.1	RepeatMasker	DNA/TcMar-Tc1	37345950	37346058	476	+	.	ID="RND-6_FAMILY-6767";Tend="291";Tstart="178";shortTE="F";uid="0d89f0aa-0b5d-429f-87fc-ead2ad0295a0"
CM022877.1	RepeatMasker	DNA/TcMar-Tc1	4184808	4184921	462	+	.	ID="RND-6_FAMILY-1542";Tend="318";Tstart="208";shortTE="F";uid="d39d967f-ee1f-495a-a156-116b5edcfd91"
CM022877.1	RepeatMasker	Satellite	1270344	1270608	1758	+	.	ID="RND-6_FAMILY-46";Tend="1489";Tstart="1232";shortTE="F";uid="fa528fe3-2471-4d09-bd9d-612e191e7f47"
CM022877.1	RepeatMasker	DNA/hAT-Tip100	33695964	33696386	2474	+	.	ID="RND-1_FAMILY-209";Tend="1369";Tstart="853";shortTE="F";uid="0a57a372-b197-4c60-b068-921e52de9161"
CM022877.1	RepeatMasker	LINE/Penelope	16836967	16837145	972	+	.	ID="RND-6_FAMILY-236";Tend="1642";Tstart="1457";shortTE="F";uid="71e1ee3a-539d-4894-a28d-fa62eb7b6de4"
CM022877.1	RepeatMasker	RC/Helitron	21533417	21533804	1513	+	.	ID="RND-1_FAMILY-324";TEgroup="ctg_4%7CRND-1_FAMILY-324%7C1";Tend="2991";Tstart="2140";shortTE="F";uid="bc439b2a-a9e9-41ca-a08b-b4b4b97e3418"
CM022877.1	RepeatMasker	Unknown	11290428	11290663	1312	+	.	ID="RND-6_FAMILY-4632";Tend="916";Tstart="659";shortTE="F";uid="c04c2f6a-a21a-4b61-aa28-f55e571d442c"
CM022877.1	RepeatMasker	Unknown	27062566	27062810	681	+	.	ID="RND-6_FAMILY-9040";Tend="1329";Tstart="1036";shortTE="F";uid="e47281c5-67f0-490b-8cc9-123209f2384c"
CM022877.1	RepeatMasker	DNA/TcMar-Tc1	21314634	21315174	2571	+	.	ID="RND-1_FAMILY-377";Tend="1141";Tstart="589";shortTE="F";uid="7c0c02e3-50d8-42fc-bb11-c82b28062e13"
CM022877.1	RepeatMasker	LINE/RTE-BovB	5397302	5397473	930	+	.	ID="RND-1_FAMILY-75";Tend="1819";Tstart="1663";shortTE="F";uid="3a259c40-e1cd-4729-94b7-64f97e50eaff"
CM022877.1	RepeatMasker	Unknown	22376877	22377037	513	+	.	ID="RND-6_FAMILY-9040";Tend="1346";Tstart="1195";shortTE="F";uid="627ca735-cedf-4e28-90c8-55266aa0280b"
CM022877.1	RepeatMasker	LINE/RTE-BovB	17801618	17801936	2245	+	.	ID="RND-1_FAMILY-30";Tend="1123";Tstart="797";shortTE="F";uid="587debb5-d2d9-4c8a-9d09-8be91892b653"
CM022877.1	RepeatMasker	Unknown	4043465	4043638	1005	+	.	ID="RND-5_FAMILY-977";Tend="1024";Tstart="868";shortTE="F";uid="3c30e62d-b754-4c3c-b045-7f08da4f2dfc"
CM022877.1	RepeatMasker	LINE/RTE-BovB	10729505	10729792	661	+	.	ID="RND-6_FAMILY-2968";Tend="1305";Tstart="999";shortTE="F";uid="838932b6-a9ee-413a-91de-fffffcc3d71f"
CM022877.1	RepeatMasker	Unknown	12258883	12259039	869	+	.	ID="RND-4_FAMILY-2111";TEgroup="ctg_4%7CRND-4_FAMILY-2111%7C2";Tend="1133";Tstart="902";shortTE="F";uid="5cbe282a-00ef-45d4-821e-804397ec1cc9"
CM022877.1	RepeatMasker	DNA/TcMar-Tc1	38130790	38131246	1944	+	.	ID="RND-1_FAMILY-698";Tend="1376";Tstart="852";shortTE="F";uid="4e3bff3f-6ff4-403b-a06f-b89879fa22f3"
CM022877.1	RepeatMasker	Unknown	38293815	38293953	1102	+	.	ID="RND-5_FAMILY-296";Tend="1131";Tstart="993";shortTE="F";uid="8946014c-1ce8-435e-93f2-f103a9437f4e"
CM022877.1	RepeatMasker	Unknown	15514728	15514836	407	+	.	ID="RND-1_FAMILY-49";Tend="1076";Tstart="970";shortTE="F";uid="78aca2d4-342e-4392-a618-ecfae1c6b6f5"
CM022877.1	RepeatMasker	Unknown	38943396	38943673	959	+	.	ID="RND-6_FAMILY-713";Tend="937";Tstart="703";shortTE="F";uid="01b41f49-3e2f-47d6-a0da-e113d5b5da6d"
CM022877.1	RepeatMasker	Unknown	14352938	14353387	1211	+	.	ID="RND-4_FAMILY-132";Tend="1517";Tstart="961";shortTE="F";uid="b65ac369-1134-4dff-b7fb-448a8418581f"
CM022877.1	RepeatMasker	RC/Helitron	2680928	2681058	671	+	.	ID="RND-1_FAMILY-31";Tend="1534";Tstart="1393";shortTE="F";uid="28adc52f-daee-4792-93ba-ffeb2d1e08cf"
CM022877.1	RepeatMasker	DNA/hAT-Ac	31379149	31379444	1571	+	.	ID="RND-1_FAMILY-69";Tend="1101";Tstart="834";shortTE="F";uid="d0122376-e5e3-4696-a05c-baba63bc8449"
CM022877.1	RepeatMasker	Unknown	23324444	23324958	3487	+	.	ID="RND-1_FAMILY-189";Tend="1198";Tstart="727";shortTE="F";uid="f776a43f-9c7b-4286-a9e6-5fa0f176605c"
CM022877.1	RepeatMasker	RC/Helitron	18702372	18703009	2698	+	.	ID="RND-1_FAMILY-898";Tend="1307";Tstart="674";shortTE="F";uid="9ded45a8-771b-40cc-82c0-c55f8308e14e"
CM022877.1	RepeatMasker	Unknown	11668444	11669012	2148	+	.	ID="RND-1_FAMILY-865";Tend="1316";Tstart="731";shortTE="F";uid="a30f4d9f-d42a-4348-96cb-77d0ee287836"
CM022877.1	RepeatMasker	LINE/I	34452540	34452960	3087	+	.	ID="RND-1_FAMILY-867";Tend="1410";Tstart="974";shortTE="F";uid="4a2b32a2-af16-4493-9a2a-3b4319f01765"
CM022877.1	RepeatMasker	Unknown	36942155	36942650	3890	+	.	ID="RND-5_FAMILY-2348";Tend="1429";Tstart="935";shortTE="F";uid="b40e3a02-d4f9-4ff8-a2d8-dbe1214efc8e"
CM022877.1	RepeatMasker	Unknown	15076103	15076454	1147	+	.	ID="RND-6_FAMILY-1735";Tend="1418";Tstart="1039";shortTE="F";uid="98363003-510b-477b-bde3-2faff53d924e"
CM022877.1	RepeatMasker	Unknown	34333108	34333277	882	+	.	ID="RND-2_FAMILY-22";Tend="1131";Tstart="964";shortTE="F";uid="6ca2bbc4-dab6-4175-9247-ef251b55bcbe"
CM022877.1	RepeatMasker	LTR/Gypsy	7473387	7473521	432	+	.	ID="GYPSY68-I_AG";Tend="2238";Tstart="2100";shortTE="F";uid="48a49c86-c4ab-4543-b471-acde4d604801"
CM022877.1	RepeatMasker	Unknown	11433036	11433311	1070	+	.	ID="RND-1_FAMILY-191";Tend="2060";Tstart="1772";shortTE="F";uid="e40a9266-3d9d-46a3-8387-d2f9c1748ce2"
CM022877.1	RepeatMasker	RC/Helitron	3420830	3420950	559	+	.	ID="HELITRON-N7_PXU";Tend="121";Tstart="1";shortTE="F";uid="16bad373-dcc4-4e42-8d49-058fc2e264a5"
CM022877.1	RepeatMasker	Unknown	40152906	40153252	2229	+	.	ID="RND-1_FAMILY-96";Tend="1285";Tstart="958";shortTE="F";uid="b848cac7-0ab1-41d0-9fe9-2d649f97c550"
CM022877.1	RepeatMasker	DNA	40403803	40403965	406	+	.	ID="RND-3_FAMILY-44";Tend="2823";Tstart="2509";shortTE="F";uid="3ec2f1f4-a2b6-4480-ab73-acf5ab898f28"
CM022877.1	RepeatMasker	DNA/TcMar-Tc1	13889974	13890750	5332	+	.	ID="RND-5_FAMILY-20";Tend="1865";Tstart="1085";shortTE="F";uid="3233a0d7-750b-4b8f-86e9-3c32fe0f9893"
CM022877.1	RepeatMasker	Unknown	3317658	3317808	1128	+	.	ID="RND-6_FAMILY-7290";Tend="1422";Tstart="1269";shortTE="F";uid="b9bed878-e46d-4c57-8495-9eb4b4206c06"
CM022877.1	RepeatMasker	DNA/hAT-Tip100	22489345	22489543	461	+	.	ID="RND-5_FAMILY-97";Tend="1675";Tstart="1465";shortTE="F";uid="b2e3bf3b-5e2f-4384-ab77-9e42048a7fe4"
CM022877.1	RepeatMasker	LINE/I	22428698	22428861	722	+	.	ID="RND-6_FAMILY-2686";Tend="796";Tstart="631";shortTE="F";uid="2bd19257-ae25-47fd-bc7d-834e997f53d4"
CM022877.1	RepeatMasker	Unknown	13758019	13758540	2703	+	.	ID="RND-6_FAMILY-7290";Tend="1427";Tstart="906";shortTE="F";uid="fc8c111f-ff77-4788-aeb6-9d67a149d4c3"
CM022877.1	RepeatMasker	Unknown	30840452	30840969	3538	+	.	ID="RND-4_FAMILY-737";Tend="1293";Tstart="767";shortTE="F";uid="5e468b5a-f22f-4ad0-b7a1-d519e00f0649"
CM022877.1	RepeatMasker	Satellite	35499278	35499598	937	+	.	ID="RND-5_FAMILY-399";Tend="313";Tstart="1";shortTE="F";uid="698be9ab-a0dd-48de-8712-db13a34a0f81"
CM022877.1	RepeatMasker	Satellite	13167717	13167974	1032	+	.	ID="RND-6_FAMILY-577";Tend="999";Tstart="742";shortTE="F";uid="8405d2d4-734b-4f81-8db0-a439ec674755"
CM022877.1	RepeatMasker	Unknown	1078907	1079225	2087	+	.	ID="RND-1_FAMILY-86";Tend="1201";Tstart="852";shortTE="F";uid="4bb82ec7-a9d1-49af-8567-7fd19ce2ff5f"
CM022877.1	RepeatMasker	Unknown	4358292	4358395	905	+	.	ID="RND-4_FAMILY-832";Tend="1335";Tstart="1232";shortTE="F";uid="62110293-2870-4b5a-a424-a29ce9647049"
CM022877.1	RepeatMasker	RC/Helitron	18159244	18159543	1707	+	.	ID="RND-1_FAMILY-285";Tend="1093";Tstart="829";shortTE="F";uid="ffc67e41-eb4c-4c70-b66e-5436c1ee6de4"
CM022877.1	RepeatMasker	RC/Helitron	1561616	1561831	1360	+	.	ID="RND-1_FAMILY-31";Tend="1125";Tstart="917";shortTE="F";uid="20475929-8ec8-459d-9dd2-61903113ddae"
CM022877.1	RepeatMasker	DNA/hAT-Tip100	12884455	12884590	587	+	.	ID="RND-4_FAMILY-2323";Tend="1178";Tstart="1043";shortTE="F";uid="95a95736-9f0e-486f-ae35-21ba7c28b992"
CM022877.1	RepeatMasker	Unknown	14562956	14563990	6452	+	.	ID="RND-1_FAMILY-199";Tend="1337";Tstart="331";shortTE="F";uid="c84d7b7f-d629-4d2f-85bb-025da0922847"
CM022877.1	RepeatMasker	LINE/Penelope	25427358	25427475	983	+	.	ID="RND-5_FAMILY-178";Tend="1534";Tstart="1416";shortTE="F";uid="094e4c9b-7e07-4d3b-a2ff-cb56029e3910"
CM022877.1	RepeatMasker	SINE/tRNA-RTE	21713312	21713418	683	+	.	ID="RND-1_FAMILY-65";Tend="1009";Tstart="902";shortTE="F";uid="afeca22c-1a6c-48a0-a92a-097cbd27b8ef"
CM022877.1	RepeatMasker	LINE/RTE-BovB	18553808	18554068	910	+	.	ID="RND-5_FAMILY-1885";Tend="1218";Tstart="908";shortTE="F";uid="65e2ca91-e094-4090-8a8e-2412117fa22c"
CM022877.1	RepeatMasker	Satellite	38698106	38698269	955	+	.	ID="RND-6_FAMILY-577";Tend="929";Tstart="757";shortTE="F";uid="ed39198c-4848-484e-8e42-a4d7b9b367a4"
CM022877.1	RepeatMasker	Unknown	7512097	7512203	676	+	.	ID="RND-2_FAMILY-22";Tend="1057";Tstart="949";shortTE="F";uid="6fb337d8-dbf5-424b-9145-80ffa8787198"
CM022877.1	RepeatMasker	Unknown	7475881	7475990	521	+	.	ID="RND-1_FAMILY-116";Tend="1092";Tstart="984";shortTE="F";uid="3524e513-be94-4332-bb13-3b8a2be909bd"
CM022877.1	RepeatMasker	DNA/TcMar-Tc1	12858218	12858553	2366	+	.	ID="RND-4_FAMILY-404";Tend="1453";Tstart="1104";shortTE="F";uid="b3a55c32-7919-4948-b22a-02d2716283f9"
CM022877.1	RepeatMasker	LINE/R1	35029164	35029479	2089	+	.	ID="RND-6_FAMILY-4904";Tend="1133";Tstart="761";shortTE="F";uid="334e4b37-c63f-433f-9083-e9994936c78c"
CM022877.1	RepeatMasker	Unknown	32463116	32463286	940	+	.	ID="RND-2_FAMILY-22";Tend="1138";Tstart="958";shortTE="F";uid="7a1c7e54-1a32-49ac-978d-81be16fc2d95"
CM022877.1	RepeatMasker	RC/Helitron	33608919	33609594	4018	+	.	ID="RND-6_FAMILY-7275";Tend="1630";Tstart="917";shortTE="F";uid="e0f22104-0968-45f9-b7eb-38e2000496b9"
CM022877.1	RepeatMasker	DNA/TcMar-Tc1	4164127	4164338	1747	+	.	ID="RND-1_FAMILY-54";Tend="1681";Tstart="1470";shortTE="F";uid="a0ed2ea6-8b7d-40c7-9a1b-d034229dd48a"
CM022877.1	RepeatMasker	LINE/RTE-BovB	33670790	33670909	481	+	.	ID="RND-5_FAMILY-1885";Tend="1222";Tstart="1103";shortTE="F";uid="22310b2c-0076-4588-b705-317c35215c64"
CM022877.1	RepeatMasker	Unknown	17314605	17314734	939	+	.	ID="RND-1_FAMILY-924";Tend="1069";Tstart="936";shortTE="F";uid="96b597f9-48a3-4a6b-8864-49054c9f45da"
CM022877.1	RepeatMasker	Unknown	6662820	6663031	773	+	.	ID="RND-4_FAMILY-737";Tend="1153";Tstart="922";shortTE="F";uid="003493cb-de59-472a-b70c-f63de2b1e761"
CM022877.1	RepeatMasker	Unknown	36831397	36831559	1415	+	.	ID="RND-2_FAMILY-87";Tend="1105";Tstart="942";shortTE="F";uid="fdfcd463-e179-46e3-9d44-5c6a7193d48b"
CM022877.1	RepeatMasker	LINE/CR1	9211520	9211757	810	+	.	ID="RND-1_FAMILY-869";Tend="2373";Tstart="2129";shortTE="F";uid="e8f6b50a-6af9-4c3d-a777-faebc1551a2f"
CM022877.1	RepeatMasker	DNA/TcMar-Tc1	25349802	25349944	920	+	.	ID="RND-1_FAMILY-316";Tend="889";Tstart="747";shortTE="F";uid="544cd480-edca-4631-bdd1-ab35f36e5b5f"
CM022877.1	RepeatMasker	Satellite	20470748	20470856	606	+	.	ID="RND-3_FAMILY-672";Tend="1157";Tstart="1049";shortTE="F";uid="5090a0ee-5c65-43d4-ac13-b1282a14d26d"
CM022877.1	RepeatMasker	Unknown	15440397	15440541	967	+	.	ID="RND-6_FAMILY-755";Tend="1057";Tstart="897";shortTE="F";uid="74a4f453-107d-43ab-a49d-e30aff3495a1"
CM022877.1	RepeatMasker	Unknown	13146111	13146240	927	+	.	ID="RND-5_FAMILY-523";Tend="1082";Tstart="950";shortTE="F";uid="1f0753c9-0ca7-48e3-badb-08464e938888"
CM022877.1	RepeatMasker	Unknown	28304706	28305224	2156	+	.	ID="RND-1_FAMILY-665";Tend="1668";Tstart="1075";shortTE="F";uid="b733255b-023c-44dc-8e87-fa20477005fc"
CM022877.1	RepeatMasker	LINE/I-Jockey	28623341	28623533	525	+	.	ID="RND-4_FAMILY-1457";Tend="1132";Tstart="890";shortTE="F";uid="1a143d97-8d75-4c2e-a317-b55d3567829b"
CM022877.1	RepeatMasker	Unknown	35942293	35942427	764	+	.	ID="RND-6_FAMILY-4999";Tend="1146";Tstart="995";shortTE="F";uid="d0683e1f-4c06-4bc2-9dec-ca8cfd2c6fde"
CM022877.1	RepeatMasker	Unknown	38850977	38851199	1774	+	.	ID="RND-5_FAMILY-806";Tend="1277";Tstart="1051";shortTE="F";uid="cf2b10ab-81ca-4db9-9862-81b73776c675"
CM022877.1	RepeatMasker	DNA/TcMar-Tc1	31763456	31763905	1169	+	.	ID="MARINER-13_CFL";Tend="1295";Tstart="824";shortTE="F";uid="2d241958-0077-4f65-89e8-2d1e7e005419"
CM022877.1	RepeatMasker	Unknown	29804138	29804401	1111	+	.	ID="RND-2_FAMILY-87";Tend="1324";Tstart="1060";shortTE="F";uid="cc06b459-ccef-43a4-90ac-2fb51e7c49bb"
CM022877.1	RepeatMasker	Unknown	35046752	35047521	5228	+	.	ID="RND-1_FAMILY-627";Tend="1569";Tstart="812";shortTE="F";uid="47a23353-9086-4b35-b621-c3f0bccfc5f9"
CM022877.1	RepeatMasker	LINE/RTE-BovB	27187256	27187463	1030	+	.	ID="RND-1_FAMILY-75";Tend="1823";Tstart="1610";shortTE="F";uid="36a837cd-9718-447f-90c0-e64ff7abfc0b"
CM022877.1	RepeatMasker	Unknown	8341817	8342493	1530	+	.	ID="RND-1_FAMILY-11";Tend="1557";Tstart="697";shortTE="F";uid="4b23cde4-c4e0-4dab-ae9b-b10a71fee4dc"
CM022877.1	RepeatMasker	RC/Helitron	36570512	36570632	1086	+	.	ID="RND-1_FAMILY-197";Tend="1775";Tstart="1655";shortTE="F";uid="5e42972c-67ed-496a-b2e8-11f26114e814"
CM022877.1	RepeatMasker	Satellite	5400337	5400495	748	+	.	ID="RND-6_FAMILY-46";Tend="1354";Tstart="1187";shortTE="F";uid="99e350e4-cb90-422d-b5c9-df1689b9731e"
CM022877.1	RepeatMasker	SINE/5S	16655965	16656128	472	+	.	ID="RND-6_FAMILY-1021";TEgroup="ctg_4%7CRND-6_FAMILY-1021%7C1";Tend="1077";Tstart="905";shortTE="T";uid="d6ca4dee-6ce7-4c8a-a103-97e67ef9ec7b"
CM022877.1	RepeatMasker	LINE/Penelope	5315903	5316151	1532	+	.	ID="RND-1_FAMILY-212";Tend="982";Tstart="738";shortTE="F";uid="b1db9acb-488a-4157-a79b-0c302b7db746"
CM022877.1	RepeatMasker	Satellite	11608225	11608396	803	+	.	ID="RND-6_FAMILY-577";Tend="977";Tstart="812";shortTE="F";uid="3e54d1bf-de95-4597-8e1e-78b2e852f1c8"
CM022877.1	RepeatMasker	LINE/I	7268133	7268352	1561	+	.	ID="RND-5_FAMILY-5372";Tend="1450";Tstart="1232";shortTE="F";uid="2f11cc85-01f3-4806-b141-eb08df0b3f54"
CM022877.1	RepeatMasker	DNA/TcMar-Tc1	3276038	3276253	1499	+	.	ID="RND-5_FAMILY-20";Tend="1645";Tstart="1431";shortTE="F";uid="9bafad37-1e10-4c01-9c1a-5dad7ef93b78"
CM022877.1	RepeatMasker	RC/Helitron	25804690	25804811	436	+	.	ID="RND-1_FAMILY-197";Tend="1569";Tstart="1437";shortTE="F";uid="30130bd4-66cd-462d-af37-402e4001af01"
CM022877.1	RepeatMasker	Unknown	25290425	25290547	482	+	.	ID="RND-1_FAMILY-99";Tend="1071";Tstart="939";shortTE="F";uid="f4e12455-0f27-4b32-937f-33332eb8e5a5"
CM022877.1	RepeatMasker	DNA/Sola-1	18270806	18273596	9850	+	.	ID="rnd-6_family-924";Tend="1858";Tstart="462";shortTE="F";uid="6a00fd6e-f7a7-4cbf-973a-87265b27f99e"
CM022877.1	RepeatMasker	Unknown	6074005	6074137	889	+	.	ID="RND-4_FAMILY-734";Tend="838";Tstart="727";shortTE="F";uid="4eb11280-7e58-44bf-a771-fe3f10ed6254"
CM022877.1	RepeatMasker	LINE/R1	39745340	39745441	863	+	.	ID="RND-5_FAMILY-1772";Tend="1079";Tstart="979";shortTE="F";uid="927c5b7f-481d-4feb-8aba-fbc84eb877d3"
CM022877.1	RepeatMasker	Unknown	15521787	15522643	3569	+	.	ID="RND-1_FAMILY-11";Tend="1744";Tstart="678";shortTE="F";uid="8a19743d-1ccf-4b0d-9e58-efb4eee17051"
CM022877.1	RepeatMasker	DNA/TcMar-Tc1	1402803	1403494	4906	+	.	ID="RND-5_FAMILY-701";Tend="1760";Tstart="990";shortTE="F";uid="c28e1fae-053d-483e-8394-5190a2f57011"
CM022877.1	RepeatMasker	SINE/tRNA-RTE	6191570	6191788	883	+	.	ID="RND-6_FAMILY-1330";TEgroup="ctg_4%7CRND-6_FAMILY-1330%7C6";Tend="1120";Tstart="973";shortTE="F";uid="7dbdc324-df7d-4c9a-89bb-2e6cbb536478"
CM022877.1	RepeatMasker	Unknown	35884502	35884751	2037	+	.	ID="RND-1_FAMILY-90";Tend="966";Tstart="719";shortTE="F";uid="868db6e9-91cf-4690-b3cd-70b1d57068db"
CM022877.1	RepeatMasker	LINE/Penelope	23744327	23744523	646	+	.	ID="RND-5_FAMILY-5224";Tend="1740";Tstart="1524";shortTE="F";uid="660049ff-095e-4e37-af33-d240db32d9e5"
CM022877.1	RepeatMasker	RC/Helitron	10710640	10711076	2180	+	.	ID="RND-6_FAMILY-6367";Tend="1298";Tstart="852";shortTE="F";uid="49b5f685-1dfa-4530-ba94-bfe6419bef66"
CM022877.1	RepeatMasker	Unknown	39486168	39486307	997	+	.	ID="RND-6_FAMILY-2081";Tend="1246";Tstart="1116";shortTE="F";uid="b31b03b6-c77c-4a4a-aebe-02ef264589b4"
CM022877.1	RepeatMasker	Unknown	9688355	9688514	1136	+	.	ID="RND-6_FAMILY-3995";Tend="1285";Tstart="1119";shortTE="F";uid="07ff2580-068e-4110-89fe-58b1b29cd155"
CM022877.1	RepeatMasker	Unknown	21841015	21841198	943	+	.	ID="RND-6_FAMILY-1527";Tend="1089";Tstart="906";shortTE="F";uid="e396baed-0606-491d-afbd-582e20382d4b"
CM022877.1	RepeatMasker	Satellite	9757507	9757803	1022	+	.	ID="RND-5_FAMILY-399";Tend="1504";Tstart="1203";shortTE="F";uid="54e95dcf-8fcd-4221-8a47-b954fedee803"
CM022877.1	RepeatMasker	Unknown	18295441	18295615	1153	+	.	ID="RND-6_FAMILY-1126";Tend="648";Tstart="476";shortTE="F";uid="9851ed0e-41e6-42a8-818a-02067e7419b9"
CM022877.1	RepeatMasker	Unknown	37942271	37942424	1259	+	.	ID="RND-6_FAMILY-1633";Tend="761";Tstart="606";shortTE="F";uid="07bac260-069e-496b-b0b7-5bef994b4eeb"
CM022877.1	RepeatMasker	Unknown	33777561	33777676	653	+	.	ID="RND-6_FAMILY-154";Tend="1328";Tstart="1215";shortTE="F";uid="360c301c-03d4-4740-a2d7-c47ca9b2f5ed"
CM022877.1	RepeatMasker	DNA/Kolobok-T2	38699167	38699366	1196	+	.	ID="RND-1_FAMILY-20";Tend="1042";Tstart="843";shortTE="F";uid="e708ab50-3f26-4497-8c98-cd415eb2003f"
CM022877.1	RepeatMasker	Unknown	37455089	37455381	1589	+	.	ID="RND-6_FAMILY-7290";Tend="1422";Tstart="1118";shortTE="F";uid="28c50c0c-e236-4898-ae9d-c4004246e7d9"
CM022877.1	RepeatMasker	Unknown	123824	124003	1308	+	.	ID="RND-6_FAMILY-92";Tend="1515";Tstart="1337";shortTE="F";uid="0fef8e7a-fa01-4b7b-b191-45ee93208e3a"
CM022877.1	RepeatMasker	Unknown	12022057	12022434	501	+	.	ID="RND-5_FAMILY-806";TEgroup="ctg_4%7CRND-5_FAMILY-806%7C3";Tend="1273";Tstart="915";shortTE="T";uid="01547610-719f-45d0-9c64-6b3ed6a0a90e"
CM022877.1	RepeatMasker	Satellite	18614660	18614892	724	+	.	ID="RND-6_FAMILY-577";Tend="1014";Tstart="744";shortTE="F";uid="01184422-281d-4384-aec7-4c49dd005f38"
CM022877.1	RepeatMasker	LINE/R1-LOA	16780624	16780812	1454	+	.	ID="RND-4_FAMILY-377";Tend="522";Tstart="335";shortTE="F";uid="8552a0c9-2e88-4e94-ae14-0c659826e576"
CM022877.1	RepeatMasker	Unknown	39662659	39662881	1510	+	.	ID="RND-1_FAMILY-115";Tend="1166";Tstart="946";shortTE="F";uid="a1798edd-21fe-4ed8-abf2-4b533373f641"
CM022877.1	RepeatMasker	Unknown	6524176	6524321	912	+	.	ID="RND-1_FAMILY-66";Tend="1153";Tstart="1014";shortTE="F";uid="730fec5a-7fa7-481e-b5fa-9211116782fb"
CM022877.1	RepeatMasker	Unknown	34575591	34575724	1010	+	.	ID="RND-1_FAMILY-116";Tend="1097";Tstart="964";shortTE="F";uid="687af0bf-0213-4c91-b75a-e3fa8625e877"
CM022877.1	RepeatMasker	RC/Helitron	11113025	11113127	1365	+	.	ID="RND-5_FAMILY-848";Tend="1623";Tstart="1311";shortTE="F";uid="32ad82f6-d14c-49be-8608-9325e8a7428a"
CM022877.1	RepeatMasker	Unknown	36403631	36403774	1258	+	.	ID="RND-1_FAMILY-294";Tend="187";Tstart="44";shortTE="F";uid="ff8c20f0-ce0b-4fdc-9520-fef5109df3cd"
CM022877.1	RepeatMasker	Unknown	21010454	21010608	826	+	.	ID="RND-6_FAMILY-8794";Tend="1032";Tstart="878";shortTE="F";uid="b26f3163-44c1-48bf-84d5-f7c021d636f2"
CM022877.1	RepeatMasker	Unknown	1165943	1166061	645	+	.	ID="RND-1_FAMILY-627";Tend="1223";Tstart="1104";shortTE="F";uid="6df4fe29-b789-4dd7-9f3c-5de5212ad9a6"
CM022877.1	RepeatMasker	SINE/tRNA-RTE	38009272	38009592	2431	+	.	ID="RND-4_FAMILY-632";Tend="1108";Tstart="794";shortTE="F";uid="29291386-8a8b-45c0-b34a-93c1955459d2"
CM022877.1	RepeatMasker	Unknown	14679663	14679781	549	+	.	ID="RND-6_FAMILY-7290";Tend="1311";Tstart="1182";shortTE="F";uid="9e2002b2-5e69-4852-848f-d337a2dcc24b"
CM022877.1	RepeatMasker	DNA/TcMar-Tc1	24048715	24049080	1710	+	.	ID="RND-6_FAMILY-4109";TEgroup="ctg_4%7CRND-6_FAMILY-4109%7C11";Tend="1096";Tstart="744";shortTE="F";uid="be388c26-8b01-43d8-bf65-b8a10d327636"
CM022877.1	RepeatMasker	Unknown	28225678	28225858	594	+	.	ID="RND-6_FAMILY-3679";Tend="1773";Tstart="1601";shortTE="F";uid="ed8a2d4f-2b16-486e-80e3-87b7f26df61d"
CM022877.1	RepeatMasker	Unknown	32919465	32919833	2157	+	.	ID="RND-4_FAMILY-560";Tend="1203";Tstart="849";shortTE="F";uid="b4709cc5-b855-4b8a-899a-173095112c35"
CM022877.1	RepeatMasker	Satellite	7006108	7006683	2741	+	.	ID="RND-6_FAMILY-577";Tend="1293";Tstart="734";shortTE="F";uid="225a2828-b0bd-4f32-a7ee-45b7b12f9236"
CM022877.1	RepeatMasker	LTR/Gypsy	22268320	22268523	920	+	.	ID="RND-6_FAMILY-1213";Tend="1206";Tstart="1014";shortTE="F";uid="e0c5588f-b0a3-42d1-911e-721f6c600c33"
CM022877.1	RepeatMasker	Unknown	30068791	30068903	708	+	.	ID="RND-1_FAMILY-310";Tend="1199";Tstart="1087";shortTE="F";uid="f28b40cc-0905-4777-afa9-2d9e23cf7784"
CM022877.1	RepeatMasker	RC/Helitron	32400766	32401109	1829	+	.	ID="RND-3_FAMILY-589";Tend="1554";Tstart="1189";shortTE="F";uid="e722148a-5dab-4ce5-8678-532a5a26e98b"
CM022877.1	RepeatMasker	Unknown	14414343	14414546	1110	+	.	ID="RND-1_FAMILY-835";Tend="1035";Tstart="804";shortTE="F";uid="8c208c38-67b9-46c5-8f41-e19476a01feb"
CM022877.1	RepeatMasker	LINE/Penelope	11914226	11914343	947	+	.	ID="RND-1_FAMILY-194";Tend="1779";Tstart="1662";shortTE="F";uid="db36428b-e98d-4f4b-881f-5f3d49cf35c7"
CM022877.1	RepeatMasker	Satellite	6982028	6982348	2241	+	.	ID="RND-6_FAMILY-577";Tend="323";Tstart="1";shortTE="F";uid="fff27575-6844-4fa7-a273-b3f64c73eb50"
CM022877.1	RepeatMasker	Unknown	23967593	23967919	1584	+	.	ID="RND-5_FAMILY-28";Tend="1225";Tstart="909";shortTE="F";uid="ae38efbc-df26-4cf5-91a5-5266dbcf38c4"
CM022877.1	RepeatMasker	Unknown	37310513	37310626	582	+	.	ID="RND-1_FAMILY-310";Tend="1040";Tstart="916";shortTE="F";uid="39a6d877-6d93-4635-af50-f07fa5c98157"
CM022877.1	RepeatMasker	Unknown	16384959	16385196	1861	+	.	ID="RND-5_FAMILY-328";Tend="1440";Tstart="1193";shortTE="F";uid="b3a69798-31ed-4dea-a21f-80be161da1b9"
CM022877.1	RepeatMasker	Satellite	9174513	9174745	1169	+	.	ID="RND-6_FAMILY-577";Tend="235";Tstart="1";shortTE="F";uid="36977d2a-2e3e-4335-9817-dd2207124c63"
CM022877.1	RepeatMasker	LINE/CR1	36758568	36758881	2434	+	.	ID="RND-5_FAMILY-1135";Tend="1277";Tstart="960";shortTE="F";uid="d3d7439d-a5a8-4816-9170-a1e6e66dabc6"
CM022877.1	RepeatMasker	Unknown	9986630	9987521	5127	+	.	ID="RND-5_FAMILY-650";Tend="1722";Tstart="709";shortTE="F";uid="83f3699f-9efd-40a8-a6a2-f3e97a8e9835"
CM022877.1	RepeatMasker	Unknown	22617152	22617397	1283	+	.	ID="RND-6_FAMILY-7290";Tend="1429";Tstart="1184";shortTE="F";uid="cfcc64d7-cc99-460a-8e6e-0f5c2e8c9679"
CM022877.1	RepeatMasker	Unknown	2362295	2362571	2055	+	.	ID="RND-6_FAMILY-3656";Tend="1515";Tstart="1244";shortTE="F";uid="00633eae-473f-45ab-a214-26ea290d0e93"
CM022877.1	RepeatMasker	SINE/tRNA-RTE	38559467	38559612	981	+	.	ID="RND-1_FAMILY-48";Tend="1196";Tstart="1052";shortTE="F";uid="f5735e29-ab41-49d2-912c-d7f7bbd8c65a"
CM022877.1	RepeatMasker	LINE/RTE-BovB	3006710	3006957	1333	+	.	ID="RND-5_FAMILY-1885";Tend="1215";Tstart="935";shortTE="F";uid="356087ad-be5e-4351-a947-dd6900ba8292"
CM022877.1	RepeatMasker	RC/Helitron	17522839	17523112	1698	+	.	ID="RND-6_FAMILY-4124";Tend="1426";Tstart="1156";shortTE="F";uid="b06ff14d-56bb-4d53-9f32-9592a8d8d211"
CM022877.1	RepeatMasker	Unknown	39820374	39820725	1516	+	.	ID="RND-1_FAMILY-152";Tend="1386";Tstart="956";shortTE="F";uid="49f005f7-6270-4de8-b894-9d8306477b6a"
CM022877.1	RepeatMasker	Unknown	12730757	12731034	1257	+	.	ID="RND-4_FAMILY-30";Tend="1203";Tstart="908";shortTE="F";uid="6e13efa0-3a60-478a-916c-5dae9e446a34"
CM022877.1	RepeatMasker	Unknown	20419956	20420107	842	+	.	ID="RND-1_FAMILY-219";Tend="1058";Tstart="894";shortTE="F";uid="2e5fa261-694d-4518-8b1e-137a8ae1d033"
CM022877.1	RepeatMasker	DNA/TcMar-Tc1	14833593	14834032	3476	+	.	ID="RND-6_FAMILY-1003";Tend="1391";Tstart="940";shortTE="F";uid="f8116f2a-3dc1-4a60-9e50-08b9a7b94e3a"
CM022877.1	RepeatMasker	Unknown	29920757	29921013	1255	+	.	ID="RND-6_FAMILY-6755";Tend="1284";Tstart="1021";shortTE="F";uid="ff5d4e27-50b2-4ee4-a248-1b9ef69bee84"
CM022877.1	RepeatMasker	Unknown	36340473	36340607	739	+	.	ID="RND-1_FAMILY-769";Tend="1271";Tstart="1162";shortTE="F";uid="567b7f7f-d918-45cc-a6e7-0eee83833777"
CM022877.1	RepeatMasker	DNA/hAT-Blackjack	15428153	15428747	4358	+	.	ID="RND-1_FAMILY-576";Tend="1535";Tstart="940";shortTE="F";uid="e30b3981-6ca5-4d0a-9dc8-6414f4209468"
CM022877.1	RepeatMasker	Unknown	31679202	31679506	1787	+	.	ID="RND-4_FAMILY-176";Tend="1251";Tstart="925";shortTE="F";uid="48edd071-ba50-4d4c-a7be-69bba1961c46"
CM022877.1	RepeatMasker	Unknown	9511826	9512184	793	+	.	ID="RND-4_FAMILY-859";TEgroup="ctg_4%7CRND-4_FAMILY-859%7C1";Tend="1079";Tstart="928";shortTE="F";uid="894a0ede-8940-4cb0-ba13-67df13b47961"
CM022877.1	RepeatMasker	LINE/RTE-BovB	5084504	5084706	1239	+	.	ID="RND-1_FAMILY-75";Tend="1823";Tstart="1613";shortTE="F";uid="bc318149-74d7-40f3-915e-ffd6e9655a41"
CM022877.1	RepeatMasker	SINE/tRNA-RTE	22545340	22545567	1622	+	.	ID="RND-6_FAMILY-11569";Tend="1182";Tstart="946";shortTE="F";uid="7ee500d4-3855-4465-96dd-24ffe4af4d84"
CM022877.1	RepeatMasker	Satellite	39013667	39013890	1197	+	.	ID="RND-6_FAMILY-577";Tend="978";Tstart="748";shortTE="F";uid="8c758708-a591-4a40-9a99-268efa4bcf5d"
CM022877.1	RepeatMasker	SINE/tRNA-RTE	13617904	13618013	467	+	.	ID="RND-6_FAMILY-11569";Tend="1052";Tstart="946";shortTE="F";uid="53cd018b-88b7-49a4-8b39-98a88022bfce"
CM022877.1	RepeatMasker	LINE/I	31506558	31507356	2481	+	.	ID="RND-5_FAMILY-2";Tend="1350";Tstart="539";shortTE="F";uid="b764f669-2166-49ab-b452-30ae0a23f8af"
CM022877.1	RepeatMasker	Unknown	2212069	2212176	824	+	.	ID="RND-5_FAMILY-2990";Tend="945";Tstart="838";shortTE="F";uid="f1848b0b-8f9d-4023-ac46-787cdb113443"
CM022877.1	RepeatMasker	Unknown	16830896	16831053	655	+	.	ID="RND-1_FAMILY-164";Tend="1359";Tstart="1146";shortTE="F";uid="0a041afe-c36b-4ca4-b935-663edab44c3b"
CM022877.1	RepeatMasker	RC/Helitron	30597602	30597812	1820	+	.	ID="RND-1_FAMILY-734";Tend="2242";Tstart="2032";shortTE="F";uid="6acb2873-6302-4e12-a877-19ef47887854"
CM022877.1	RepeatMasker	Unknown	9132622	9133003	2057	+	.	ID="RND-1_FAMILY-1099";Tend="1613";Tstart="1194";shortTE="F";uid="c3353dc1-4bf5-4ec0-ac1e-d4b3f2e50acb"
CM022877.1	RepeatMasker	LTR	13089876	13090311	2749	+	.	ID="RND-1_FAMILY-565";Tend="3290";Tstart="2870";shortTE="F";uid="9c1c23f4-498a-4371-9363-990772c2e6a8"
CM022877.1	RepeatMasker	Unknown	10769726	10769906	1121	+	.	ID="RND-5_FAMILY-2473";Tend="1582";Tstart="1397";shortTE="F";uid="a13fc1fd-3b8d-43ca-804f-4519cedf8ec1"
CM022877.1	RepeatMasker	Unknown	6815990	6816123	421	+	.	ID="RND-1_FAMILY-147";Tend="1346";Tstart="1206";shortTE="F";uid="54c08f4b-4049-4f1e-8938-c11f340bc5e9"
CM022877.1	RepeatMasker	DNA/hAT-Charlie	9511340	9511714	2601	+	.	ID="RND-2_FAMILY-110";Tend="1320";Tstart="932";shortTE="F";uid="797c8fb5-e7c2-42bc-b04b-4bb886d19b80"
CM022877.1	RepeatMasker	Unknown	15543863	15543967	628	+	.	ID="RND-1_FAMILY-262";Tend="866";Tstart="768";shortTE="F";uid="4da55c8f-39c9-446c-aa29-97cca67152ab"
CM022877.1	RepeatMasker	Unknown	21494744	21494922	705	+	.	ID="RND-1_FAMILY-279";Tend="1173";Tstart="1004";shortTE="F";uid="1a61eed2-db45-4b19-99f6-c64430a00499"
CM022877.1	RepeatMasker	DNA/hAT-Tip100	35511491	35511718	1593	+	.	ID="RND-4_FAMILY-13";Tend="1096";Tstart="860";shortTE="F";uid="f0f35bf3-8f17-4980-ae7f-3ab96b6e4da7"
CM022877.1	RepeatMasker	Unknown	13247850	13248006	885	+	.	ID="RND-1_FAMILY-66";Tend="1125";Tstart="973";shortTE="F";uid="54086195-afac-43d5-94fd-fad2cbb4515f"
CM022877.1	RepeatMasker	DNA/TcMar-Tc1	16257442	16257557	752	+	.	ID="RND-6_FAMILY-1542";Tend="1847";Tstart="1731";shortTE="F";uid="e02cb981-6b3e-46bf-8abc-00cb0797e2d1"
CM022877.1	RepeatMasker	Unknown	1218849	1219063	1849	+	.	ID="RND-6_FAMILY-13993";Tend="521";Tstart="306";shortTE="F";uid="36f2a2dd-98ee-475c-9f91-0332b6f7d04a"
CM022877.1	RepeatMasker	RC/Helitron	32680781	32680983	1608	+	.	ID="RND-6_FAMILY-317";Tend="1155";Tstart="935";shortTE="F";uid="e399308f-d672-4ef6-bb49-b728393b535e"
CM022877.1	RepeatMasker	Satellite	1415553	1415808	2028	+	.	ID="RND-6_FAMILY-46";Tend="1488";Tstart="1233";shortTE="F";uid="ce4dbe7a-7276-4793-a2ab-5efc4170f9d3"
CM022877.1	RepeatMasker	Satellite	30246505	30246605	545	+	.	ID="RND-3_FAMILY-672";Tend="112";Tstart="1";shortTE="F";uid="0ee9887f-fc91-4a44-a34b-32e060b60a5f"
CM022877.1	RepeatMasker	LINE/CR1	16913828	16914052	1456	+	.	ID="RND-4_FAMILY-908";Tend="2204";Tstart="1968";shortTE="F";uid="73b6b8d1-104a-4ac0-9e9e-8c3d547ecbba"
CM022877.1	RepeatMasker	Unknown	39310273	39310908	643	+	.	ID="RND-6_FAMILY-6755";TEgroup="ctg_4%7CRND-6_FAMILY-6755%7C19";Tend="1531";Tstart="1021";shortTE="F";uid="5348235a-7f54-4147-ba44-94679e8ed518"
CM022877.1	RepeatMasker	DNA/MULE-MuDR	25000223	25000403	1102	+	.	ID="RND-1_FAMILY-161";Tend="1134";Tstart="936";shortTE="F";uid="ba067740-0327-4a48-bb96-114373eedc17"
CM022877.1	RepeatMasker	SINE/MIR	9347859	9348076	801	+	.	ID="RND-1_FAMILY-44";Tend="1182";Tstart="939";shortTE="F";uid="bf13cee2-6e51-43dc-a002-a4b53bc99269"
CM022877.1	RepeatMasker	Satellite	27559206	27559352	1137	+	.	ID="RND-6_FAMILY-577";Tend="1031";Tstart="885";shortTE="F";uid="1832aad1-6314-49fe-9dde-5b2091ba7923"
CM022877.1	RepeatMasker	LINE/Penelope	13035497	13036322	3246	+	.	ID="RND-5_FAMILY-1586";TEgroup="ctg_4%7CRND-5_FAMILY-1586%7C1";Tend="1552";Tstart="866";shortTE="F";uid="63360f9a-df19-48a1-a828-be60cc275031"
CM022877.1	RepeatMasker	Unknown	21854942	21855061	788	+	.	ID="RND-1_FAMILY-573";Tend="1194";Tstart="1074";shortTE="F";uid="e469018e-d5e8-49f0-8926-aa1769306f4e"
CM022877.1	RepeatMasker	Unknown	9058570	9058681	451	+	.	ID="RND-1_FAMILY-422";Tend="920";Tstart="807";shortTE="F";uid="e2f22438-c2ea-403a-9d55-0db616647a9d"
CM022877.1	RepeatMasker	Unknown	5384800	5385024	1004	+	.	ID="RND-1_FAMILY-188";Tend="1003";Tstart="794";shortTE="F";uid="084ee0ae-c57f-4f14-ac37-4090f9f9427f"
CM022877.1	RepeatMasker	DNA/TcMar-Tc1	10002376	10002946	3316	+	.	ID="RND-6_FAMILY-514";TEgroup="ctg_4%7CRND-6_FAMILY-514%7C4";Tend="1353";Tstart="921";shortTE="F";uid="1dbc6f17-c3a6-4684-9312-e7233ce4174a"
CM022877.1	RepeatMasker	Unknown	13461714	13462186	1255	+	.	ID="RND-5_FAMILY-2473";Tend="2128";Tstart="1643";shortTE="F";uid="dac520ee-05a4-4591-907b-8d9ed4740334"
CM022877.1	RepeatMasker	DNA/hAT-Tag1	34325081	34325711	4478	+	.	ID="RND-1_FAMILY-756";Tend="1539";Tstart="914";shortTE="F";uid="a016608f-86a1-4df5-b6d6-474ee5f027ff"
CM022877.1	RepeatMasker	Unknown	30171535	30171635	585	+	.	ID="RND-1_FAMILY-159";Tend="1175";Tstart="1074";shortTE="F";uid="15476a31-4a77-4e93-8ad1-a835a0169563"
CM022877.1	RepeatMasker	Unknown	33142240	33142462	1050	+	.	ID="RND-1_FAMILY-11";Tend="1384";Tstart="1159";shortTE="F";uid="3ef485ca-4310-4387-8e42-ba3c13188359"
CM022877.1	RepeatMasker	RC/Helitron	38111982	38112402	3173	+	.	ID="RND-6_FAMILY-7275";Tend="1313";Tstart="903";shortTE="F";uid="4230aa1b-fcf6-46d6-a3ea-e3ce06a97ab5"
CM022877.1	RepeatMasker	Satellite	38090729	38091429	2091	+	.	ID="RND-6_FAMILY-46";TEgroup="ctg_4%7CRND-6_FAMILY-46%7C15";Tend="1494";Tstart="995";shortTE="F";uid="91dc77d3-bdb0-4def-96d2-887db1206c41"
CM022877.1	RepeatMasker	Satellite	37327512	37327770	1722	+	.	ID="RND-6_FAMILY-577";Tend="1022";Tstart="758";shortTE="F";uid="00c45908-f555-4350-af79-ccc20b0705db"
CM022877.1	RepeatMasker	LINE/Penelope	11798877	11799009	465	+	.	ID="RND-5_FAMILY-309";Tend="1193";Tstart="1059";shortTE="F";uid="5971bbcb-88df-4159-bee5-168a58578209"
CM022877.1	RepeatMasker	SINE/tRNA-RTE	37122104	37122592	2343	+	.	ID="RND-1_FAMILY-29";TEgroup="ctg_4%7CRND-1_FAMILY-29%7C6";Tend="1122";Tstart="805";shortTE="F";uid="babd0d95-ff26-4989-8254-2aa29c5bbb32"
CM022877.1	RepeatMasker	DNA/hAT-Tag1	38525774	38526284	3832	+	.	ID="RND-1_FAMILY-755";Tend="1485";Tstart="957";shortTE="F";uid="8281b3cd-23ed-44f7-ac98-42baeb4a9afd"
CM022877.1	RepeatMasker	Unknown	862951	863227	1244	+	.	ID="RND-1_FAMILY-282";TEgroup="ctg_4%7CRND-1_FAMILY-282%7C1";Tend="863";Tstart="709";shortTE="F";uid="7d8546e9-548f-4e62-ba0c-f1f873db83fe"
CM022877.1	RepeatMasker	LTR/Gypsy	14621914	14622061	895	+	.	ID="RND-5_FAMILY-5855";Tend="1048";Tstart="900";shortTE="F";uid="2e587b2e-2d43-43f0-a4b6-980cf7109f90"
CM022877.1	RepeatMasker	LINE/R1	20492196	20493381	1132	+	.	ID="RND-6_FAMILY-9685";Tend="1263";Tstart="76";shortTE="F";uid="c5665a2a-ffcc-4c12-9fd7-daab21497df2"
CM022877.1	RepeatMasker	Unknown	5488801	5489286	3313	+	.	ID="RND-1_FAMILY-1090";Tend="1494";Tstart="982";shortTE="F";uid="84ab3555-161c-469d-b463-09908bffa918"
CM022877.1	RepeatMasker	DNA	23819487	23820364	2316	+	.	ID="RND-4_FAMILY-966";Tend="2189";Tstart="1266";shortTE="F";uid="76a0b584-18ac-4ca6-8daf-1e69b413910b"
CM022877.1	RepeatMasker	Unknown	32346412	32346777	1656	+	.	ID="RND-5_FAMILY-2891";Tend="1193";Tstart="823";shortTE="F";uid="d663263e-988e-464c-848f-65060003c39d"
CM022877.1	RepeatMasker	Satellite	30464106	30464352	1900	+	.	ID="RND-5_FAMILY-399";Tend="1214";Tstart="967";shortTE="F";uid="aaba78d4-647d-4cd7-b9ff-0a913009f689"
CM022877.1	RepeatMasker	RC/Helitron	40017693	40017887	1115	+	.	ID="RND-6_FAMILY-4124";Tend="1186";Tstart="964";shortTE="F";uid="f3f42518-4782-4da3-9e8d-413bc4cff9bb"
CM022877.1	RepeatMasker	DNA/MULE-MuDR	2684938	2685133	1319	+	.	ID="RND-1_FAMILY-161";Tend="1129";Tstart="935";shortTE="F";uid="d567768e-d2e3-4239-8eb4-d3a77c4b6f14"
CM022877.1	RepeatMasker	Unknown	31213476	31213640	1099	+	.	ID="RND-1_FAMILY-90";Tend="858";Tstart="717";shortTE="F";uid="52347b33-41d6-4c9f-a5e0-68973a348997"
CM022877.1	RepeatMasker	LINE/I-Jockey	33853900	33854415	511	+	.	ID="TART_DV";Tend="7180";Tstart="6957";shortTE="F";uid="0e13239f-00b2-4876-b37e-1e8ebed1e723"
CM022877.1	RepeatMasker	DNA/hAT-Charlie	26890852	26891021	619	+	.	ID="RND-6_FAMILY-2166";Tend="1358";Tstart="1200";shortTE="F";uid="895f09a2-a07e-4793-ab6b-bbaf06950fbe"
CM022877.1	RepeatMasker	DNA/MULE-MuDR	35988571	35988764	979	+	.	ID="RND-5_FAMILY-444";Tend="1102";Tstart="909";shortTE="F";uid="5977dece-f346-4a1c-a680-87d8d03c5494"
CM022877.1	RepeatMasker	RC/Helitron	35325801	35325960	1053	+	.	ID="RND-6_FAMILY-6367";Tend="1296";Tstart="1120";shortTE="F";uid="1bbb2cba-275e-49f1-a3f4-f80c156348e1"
CM022877.1	RepeatMasker	Unknown	19555884	19556099	1035	+	.	ID="RND-5_FAMILY-986";Tend="993";Tstart="784";shortTE="F";uid="0153b79f-528a-4504-bafa-7ce23ee54ff8"
CM022877.1	RepeatMasker	DNA/TcMar-Tc1	16661601	16661817	756	+	.	ID="RND-1_FAMILY-19";Tend="1928";Tstart="1717";shortTE="F";uid="b4405d2d-fc84-435d-abc8-6b6af4243ce1"
CM022877.1	RepeatMasker	Unknown	25411100	25411519	2480	+	.	ID="RND-6_FAMILY-1527";Tend="1372";Tstart="906";shortTE="F";uid="8885f4ef-a8b0-49c6-9c5e-bcb0c7f909f8"
CM022877.1	RepeatMasker	Unknown	30471291	30471477	1237	+	.	ID="RND-4_FAMILY-645";Tend="1042";Tstart="871";shortTE="F";uid="2a14111c-a41d-45cb-a8ec-f02f16f6d7d4"
CM022877.1	RepeatMasker	Unknown	8162599	8162723	515	+	.	ID="RND-5_FAMILY-9339";Tend="247";Tstart="130";shortTE="F";uid="b2f0c154-0fbe-4d21-9b98-658a0e626d92"
CM022877.1	RepeatMasker	Unknown	21469915	21470026	525	+	.	ID="RND-1_FAMILY-49";Tend="1079";Tstart="961";shortTE="F";uid="ce86fc5e-2ecd-47ff-8129-cab92b0b057f"
CM022877.1	RepeatMasker	DNA/hAT-Charlie	20914624	20915223	1935	+	.	ID="RND-2_FAMILY-110";TEgroup="ctg_4%7CRND-2_FAMILY-110%7C29";Tend="1331";Tstart="927";shortTE="F";uid="ff8a6db7-6080-44d8-b8e7-e2199af530c3"
CM022877.1	RepeatMasker	LTR/Gypsy	11418662	11418902	737	+	.	ID="RND-6_FAMILY-8386";Tend="735";Tstart="507";shortTE="F";uid="13ae9f70-5eda-49e6-ab98-5136425b74d3"
CM022877.1	RepeatMasker	RC/Helitron	26482969	26483717	5766	+	.	ID="RND-2_FAMILY-149";Tend="1712";Tstart="944";shortTE="F";uid="5de9ec8b-dbe5-4ea7-9ab3-b722a80c8282"
CM022877.1	RepeatMasker	Unknown	38992076	38992527	3150	+	.	ID="RND-6_FAMILY-1688";Tend="1535";Tstart="1103";shortTE="F";uid="9b2eecbd-f1be-490b-b1bc-b09949ed5702"
CM022877.1	RepeatMasker	Unknown	14684907	14685033	442	+	.	ID="RND-2_FAMILY-87";Tend="1070";Tstart="945";shortTE="F";uid="379753dc-e564-4e72-bdfb-18a87e7849dc"
CM022877.1	RepeatMasker	Unknown	38763510	38763804	874	+	.	ID="RND-5_FAMILY-28";Tend="1180";Tstart="870";shortTE="F";uid="d37f9532-8ba5-4f11-b566-c94ddec749f1"
CM022877.1	RepeatMasker	SINE/MIR	15374194	15374455	817	+	.	ID="RND-1_FAMILY-44";Tend="1177";Tstart="882";shortTE="F";uid="a338dd39-c40c-44f8-b458-ae12d04de4ad"
CM022877.1	RepeatMasker	RC/Helitron	28393906	28394122	1633	+	.	ID="RND-1_FAMILY-285";Tend="1098";Tstart="877";shortTE="F";uid="f4b6413d-0184-4da2-a25a-cd0a347024e5"
CM022877.1	RepeatMasker	LINE/L2	12544144	12544576	2453	+	.	ID="RND-1_FAMILY-434";Tend="1104";Tstart="611";shortTE="F";uid="60e3f45f-fd8f-4371-b667-00240ea2b8bf"
CM022877.1	RepeatMasker	Unknown	28864504	28864715	457	+	.	ID="RND-1_FAMILY-310";TEgroup="ctg_4%7CRND-1_FAMILY-310%7C6";Tend="1049";Tstart="949";shortTE="F";uid="a98e2133-712a-449f-8d65-aafe2a367a8e"
CM022877.1	RepeatMasker	Unknown	30000395	30000525	695	+	.	ID="RND-1_FAMILY-266";Tend="1701";Tstart="1557";shortTE="F";uid="205f639a-13c8-4190-a6ca-e97b3a87843c"
CM022877.1	RepeatMasker	Unknown	33480141	33480389	838	+	.	ID="RND-1_FAMILY-325";TEgroup="ctg_4%7CRND-1_FAMILY-325%7C13";Tend="1927";Tstart="846";shortTE="F";uid="22ba3769-5041-46bd-8a14-fa4c366f0308"
CM022877.1	RepeatMasker	LINE/CR1	2981839	2982174	1347	+	.	ID="RND-1_FAMILY-869";Tend="2463";Tstart="2110";shortTE="F";uid="61e6fb2b-7f83-4939-9842-6b9919077a61"
CM022877.1	RepeatMasker	Unknown	17365657	17365806	541	+	.	ID="RND-5_FAMILY-2473";Tend="1575";Tstart="1420";shortTE="F";uid="c85b041a-ec57-4275-b73b-bb9438b96005"
CM022877.1	RepeatMasker	Unknown	2621589	2622131	3181	+	.	ID="RND-4_FAMILY-132";Tend="1527";Tstart="952";shortTE="F";uid="aa994bcf-6025-4c0f-a3fb-679fb754beb6"
CM022877.1	RepeatMasker	RC/Helitron	38815556	38815773	1740	+	.	ID="RND-6_FAMILY-317";Tend="1155";Tstart="934";shortTE="F";uid="65ee519c-b393-4464-872e-555b41d4febd"
CM022877.1	RepeatMasker	DNA/Ginger-2	30150529	30150763	1892	+	.	ID="RND-1_FAMILY-527";Tend="1112";Tstart="869";shortTE="F";uid="267e5e5b-40ab-48a3-ba66-af10f188f131"
CM022877.1	RepeatMasker	RC/Helitron	2662238	2662596	2242	+	.	ID="RND-5_FAMILY-848";Tend="1285";Tstart="924";shortTE="F";uid="87621daf-d49b-401d-9743-bcb4e1b6957e"
CM022877.1	RepeatMasker	Unknown	7926537	7926786	1736	+	.	ID="RND-6_FAMILY-7290";Tend="1397";Tstart="1154";shortTE="F";uid="2b337e92-79c2-4258-bf90-ac55a1010ab0"
CM022877.1	RepeatMasker	Unknown	20385868	20385980	471	+	.	ID="RND-2_FAMILY-238";Tend="952";Tstart="835";shortTE="F";uid="5a414769-af2f-4c82-8e09-a5aca0d61826"
CM022877.1	RepeatMasker	Unknown	28609468	28609644	926	+	.	ID="RND-2_FAMILY-22";Tend="1138";Tstart="957";shortTE="F";uid="3a555cfb-f031-470f-9b83-3df55bc72112"
CM022877.1	RepeatMasker	LINE/I-Jockey	33994425	33994567	885	+	.	ID="RND-6_FAMILY-2439";Tend="954";Tstart="812";shortTE="F";uid="2a174cf5-a55f-44fb-af09-242fcf443c12"
CM022877.1	RepeatMasker	Unknown	865671	865947	1617	+	.	ID="RND-3_FAMILY-316";Tend="1095";Tstart="844";shortTE="F";uid="94bf3b35-8aac-4530-b19c-e6dffda9661e"
CM022877.1	RepeatMasker	Unknown	36824519	36824682	548	+	.	ID="RND-6_FAMILY-3033";Tend="1331";Tstart="1166";shortTE="F";uid="a7eec3e0-a76e-4781-8d26-492579f4c09c"
CM022877.1	RepeatMasker	LINE/I-Jockey	32246228	32246447	1830	+	.	ID="RND-5_FAMILY-2007";Tend="1622";Tstart="1407";shortTE="F";uid="a1e92486-7e03-428f-8cb1-5afc8ce08409"
CM022877.1	RepeatMasker	DNA/MULE-MuDR	16596250	16596418	811	+	.	ID="RND-1_FAMILY-161";Tend="1101";Tstart="934";shortTE="F";uid="87347c45-9790-4a2b-ada8-1980ccecb807"
CM022877.1	RepeatMasker	Unknown	31054230	31054589	1512	+	.	ID="RND-5_FAMILY-2990";Tend="1392";Tstart="998";shortTE="F";uid="5cba2adc-1036-4153-bc74-dd543d0035d3"
CM022877.1	RepeatMasker	LINE/RTE-BovB	11387402	11387672	1612	+	.	ID="RND-1_FAMILY-30";Tend="1101";Tstart="818";shortTE="F";uid="6a3b1839-18c0-4a28-b67e-2adc665b4429"
CM022877.1	RepeatMasker	Unknown	35722960	35723133	1145	+	.	ID="RND-6_FAMILY-17743";Tend="1122";Tstart="948";shortTE="F";uid="9b736eb0-c47f-4bf2-97c6-2cfc5e47d20e"
CM022877.1	RepeatMasker	SINE/MIR	16799103	16799298	1324	+	.	ID="RND-1_FAMILY-44";Tend="1071";Tstart="876";shortTE="F";uid="8d8ddcbc-802b-4d22-8f52-fdd62f488c51"
CM022877.1	RepeatMasker	Unknown	6230450	6230644	912	+	.	ID="RND-6_FAMILY-7290";Tend="1396";Tstart="1191";shortTE="F";uid="0995af57-9f09-4e72-b862-b2869a9697cd"
CM022877.1	RepeatMasker	Unknown	39450011	39450151	977	+	.	ID="RND-5_FAMILY-1343";Tend="753";Tstart="609";shortTE="F";uid="4d96e1ab-314e-4608-8d88-78e5549bfe69"
CM022877.1	RepeatMasker	Unknown	36138240	36138414	1013	+	.	ID="RND-6_FAMILY-5252";Tend="1002";Tstart="823";shortTE="F";uid="37005f34-0b68-442e-80bf-7047aa703891"
CM022877.1	RepeatMasker	DNA/TcMar-Tc1	40406815	40407048	1420	+	.	ID="RND-6_FAMILY-4109";Tend="981";Tstart="744";shortTE="F";uid="f1c2e151-75ae-429c-891d-19d827e549f2"
CM022877.1	RepeatMasker	Unknown	26235677	26235817	894	+	.	ID="RND-5_FAMILY-4504";Tend="772";Tstart="630";shortTE="F";uid="f001190d-b861-4a43-b5da-ea5970d9b3bb"
CM022877.1	RepeatMasker	RC/Helitron	14618536	14618641	440	+	.	ID="RND-1_FAMILY-204";Tend="2687";Tstart="2576";shortTE="F";uid="98097dca-8b52-4994-a175-5b70160a80e3"
CM022877.1	RepeatMasker	Unknown	14881164	14881335	1050	+	.	ID="RND-6_FAMILY-2400";Tend="1186";Tstart="1021";shortTE="F";uid="4452ccdd-8fe2-4be2-af7d-e3b58dfad69a"
CM022877.1	RepeatMasker	Unknown	31630839	31631226	2512	+	.	ID="RND-5_FAMILY-502";Tend="1401";Tstart="1013";shortTE="F";uid="25a03aec-fefb-495c-895e-976e6337c871"
CM022877.1	RepeatMasker	Unknown	12526466	12526570	432	+	.	ID="RND-6_FAMILY-1679";Tend="1467";Tstart="1359";shortTE="F";uid="d2277102-2df7-4268-bc9b-e7fdbb77b195"
CM022877.1	RepeatMasker	Unknown	38132695	38132815	775	+	.	ID="RND-1_FAMILY-319";Tend="1107";Tstart="981";shortTE="F";uid="af7a0042-f562-43dc-a4fa-86111f990cac"
CM022877.1	RepeatMasker	Unknown	20876369	20876483	549	+	.	ID="RND-5_FAMILY-277";Tend="2031";Tstart="1921";shortTE="F";uid="c424314d-6479-4948-9373-80456ad104d1"
CM022877.1	RepeatMasker	Unknown	4815362	4815738	2481	+	.	ID="RND-1_FAMILY-49";Tend="1630";Tstart="1253";shortTE="F";uid="7883d88b-ae6b-4a41-bc2d-27d96d38afea"
CM022877.1	RepeatMasker	Unknown	36934869	36935538	5138	+	.	ID="RND-1_FAMILY-121";Tend="1629";Tstart="937";shortTE="F";uid="796b1dd5-f0ba-4ce9-a6e0-4b6e7515ac31"
CM022877.1	RepeatMasker	LINE/I	11763238	11763876	3141	+	.	ID="RND-5_FAMILY-1274";Tend="1934";Tstart="882";shortTE="F";uid="25531dab-ee3d-4be2-be9f-accea08c1e5a"
CM022877.1	RepeatMasker	Unknown	4474390	4474545	971	+	.	ID="RND-2_FAMILY-87";Tend="1325";Tstart="1146";shortTE="F";uid="c553d86e-9a66-4a7b-8513-8eb7ea25e651"
CM022877.1	RepeatMasker	LINE/RTE-BovB	4880124	4880333	1487	+	.	ID="RND-1_FAMILY-75";Tend="1828";Tstart="1611";shortTE="F";uid="459f5196-9926-4ef5-9f28-56d439ecd662"
CM022877.1	RepeatMasker	Unknown	39017972	39018086	648	+	.	ID="RND-6_FAMILY-20786";Tend="746";Tstart="632";shortTE="F";uid="a949a364-0f8a-48fb-844c-d559a3b8d5ed"
CM022877.1	RepeatMasker	DNA/TcMar-Mariner	14335119	14335819	5094	+	.	ID="RND-1_FAMILY-346";Tend="1686";Tstart="955";shortTE="F";uid="e30cdd31-0b42-451f-b01e-56e01b62726f"
CM022877.1	RepeatMasker	LINE/RTE-BovB	18654150	18654562	915	+	.	ID="RND-6_FAMILY-1079";Tend="1214";Tstart="803";shortTE="F";uid="115efa5c-d381-49bb-a875-06d05d0c8a08"
CM022877.1	RepeatMasker	Unknown	18594352	18594588	781	+	.	ID="RND-1_FAMILY-573";Tend="1819";Tstart="1566";shortTE="F";uid="bd9a5f35-967c-4780-acc4-5534f36ce387"
CM022877.1	RepeatMasker	Unknown	4464212	4464671	2509	+	.	ID="RND-1_FAMILY-49";Tend="1481";Tstart="966";shortTE="F";uid="8be59ec1-7d63-4110-867c-23a33e446d99"
CM022877.1	RepeatMasker	RC/Helitron	3440215	3440391	1417	+	.	ID="RND-6_FAMILY-4711";Tend="1073";Tstart="898";shortTE="F";uid="520b1824-8f0f-4947-a352-76d0b5d94109"
CM022877.1	RepeatMasker	LINE/Penelope	2614346	2614654	2451	+	.	ID="RND-5_FAMILY-5224";Tend="1619";Tstart="1304";shortTE="F";uid="c1b89a5f-fbf5-433c-9091-62169fe2dc51"
CM022877.1	RepeatMasker	Unknown	12625463	12625675	765	+	.	ID="RND-1_FAMILY-266";TEgroup="ctg_4%7CRND-1_FAMILY-266%7C2";Tend="1498";Tstart="1144";shortTE="T";uid="07febebb-9878-4830-8837-8c83605f81b6"
CM022877.1	RepeatMasker	DNA/TcMar-Tc1	87483	88071	1671	+	.	ID="RND-1_FAMILY-455";TEgroup="ctg_4%7CRND-1_FAMILY-455%7C1";Tend="1652";Tstart="1250";shortTE="F";uid="ecc6ca2c-09fd-40e5-b69a-6c0b98d9bf80"
CM022877.1	RepeatMasker	Unknown	36293981	36294230	2087	+	.	ID="RND-6_FAMILY-7290";Tend="1411";Tstart="1162";shortTE="F";uid="5e8a6fb5-43e6-420b-b3a7-58631c7f0990"
CM022877.1	RepeatMasker	RC/Helitron	12503578	12503969	1824	+	.	ID="RND-6_FAMILY-8344";Tend="1237";Tstart="533";shortTE="F";uid="97438597-517c-474b-84fa-94967473e2ee"
CM022877.1	RepeatMasker	Unknown	34643227	34643329	584	+	.	ID="RND-1_FAMILY-147";Tend="1294";Tstart="1190";shortTE="F";uid="11555ef2-3ccb-4357-9258-537f832e4abe"
CM022877.1	RepeatMasker	RC/Helitron	1557979	1558141	1347	+	.	ID="RND-1_FAMILY-270";Tend="1069";Tstart="908";shortTE="F";uid="82e31ae8-0eba-45ff-ac66-282e62c28025"
CM022877.1	RepeatMasker	RC/Helitron	1334872	1335064	1582	+	.	ID="RND-6_FAMILY-12178";Tend="1514";Tstart="1323";shortTE="F";uid="39db511c-ff05-4e00-95e4-1a0ed1b2aa4e"
CM022877.1	RepeatMasker	Unknown	6681876	6682096	1011	+	.	ID="RND-6_FAMILY-1191";TEgroup="ctg_4%7CRND-6_FAMILY-1191%7C4";Tend="1490";Tstart="698";shortTE="F";uid="a3cbc52e-c69c-4972-99c8-fe44b53fc8fb"
CM022877.1	RepeatMasker	DNA/hAT	35908339	35908491	448	+	.	ID="RND-1_FAMILY-436";TEgroup="ctg_4%7CRND-1_FAMILY-436%7C3";Tend="1511";Tstart="1413";shortTE="T";uid="b2f6bf09-1399-483c-b53b-6d9763abd19e"
CM022877.1	RepeatMasker	DNA/CMC-Chapaev-3	30115207	30115348	567	+	.	ID="RND-6_FAMILY-2378";Tend="967";Tstart="827";shortTE="F";uid="f9c2b325-a152-4417-83aa-4e2c3494e378"
CM022877.1	RepeatMasker	DNA/TcMar-Tc1	12574299	12574447	2650	+	.	ID="RND-4_FAMILY-1141";Tend="616";Tstart="67";shortTE="F";uid="eefbe34a-7a70-4305-80ee-510c263da676"
CM022877.1	RepeatMasker	DNA/hAT-Tip100	730905	731129	880	+	.	ID="RND-5_FAMILY-697";Tend="1156";Tstart="896";shortTE="F";uid="1fc37d76-882b-492a-8865-9c5c1e53d354"
CM022877.1	RepeatMasker	Unknown	29396966	29397847	2488	+	.	ID="RND-5_FAMILY-2473";Tend="2132";Tstart="1397";shortTE="F";uid="631c08d3-300d-4ee1-be75-ff57624cefb0"
CM022877.1	RepeatMasker	SINE/5S	14976147	14976439	2136	+	.	ID="RND-5_FAMILY-710";Tend="1109";Tstart="819";shortTE="F";uid="e804c82c-3fa1-4ec0-81f6-e491f3b03f75"
CM022877.1	RepeatMasker	Satellite	14863141	14863347	1250	+	.	ID="RND-3_FAMILY-672";Tend="1157";Tstart="949";shortTE="F";uid="7784eba0-eb29-438b-8264-3b03c3702608"
CM022877.1	RepeatMasker	SINE/tRNA-RTE	31643577	31643934	2453	+	.	ID="RND-4_FAMILY-632";Tend="1126";Tstart="765";shortTE="F";uid="6375b14f-d4ba-49e7-8e59-376bbf46feeb"
CM022877.1	RepeatMasker	LINE/I	9144070	9144354	822	+	.	ID="RND-1_FAMILY-639";Tend="1374";Tstart="1082";shortTE="F";uid="5b8d233c-f5dc-4fcb-bf3b-1bc782bbdc50"
CM022877.1	RepeatMasker	Unknown	13373194	13373306	610	+	.	ID="RND-5_FAMILY-34";Tend="1124";Tstart="1023";shortTE="F";uid="a083275a-060f-4e6d-a81f-9c8e34ac4268"
CM022877.1	RepeatMasker	Unknown	31678596	31678824	1292	+	.	ID="RND-2_FAMILY-238";Tend="2196";Tstart="1971";shortTE="F";uid="223e96c3-cf6f-4860-a5ef-d808fb8d0038"
CM022877.1	RepeatMasker	LINE/L2	12627608	12629024	9607	+	.	ID="RND-1_FAMILY-434";Tend="2055";Tstart="655";shortTE="F";uid="9a0b454a-3a8c-4f13-bd05-c058273d8834"
CM022877.1	RepeatMasker	DNA/TcMar-Tc1	363927	364730	5973	+	.	ID="RND-5_FAMILY-701";Tend="1756";Tstart="987";shortTE="F";uid="6982b7fa-fc4e-4475-a327-e396fdd612d6"
CM022877.1	RepeatMasker	Unknown	6655842	6655944	795	+	.	ID="RND-1_FAMILY-845";Tend="1566";Tstart="1461";shortTE="F";uid="e7d2119c-0ce9-4ba8-98f8-0769bb68616e"
CM022877.1	RepeatMasker	RC/Helitron	36563068	36563378	2359	+	.	ID="RND-6_FAMILY-2083";Tend="1721";Tstart="1411";shortTE="F";uid="5abd333c-f9f3-4a95-ba54-b1476767dcf1"
CM022877.1	RepeatMasker	Unknown	13700689	13700842	654	+	.	ID="RND-4_FAMILY-1056";Tend="552";Tstart="396";shortTE="F";uid="4cf4ec07-a047-4817-bde7-a8d60b7ea455"
CM022877.1	RepeatMasker	DNA/TcMar-Tc1	32242642	32242816	836	+	.	ID="RND-6_FAMILY-6767";Tend="2015";Tstart="1847";shortTE="F";uid="92c9c7d3-ac8c-4eef-b796-11850796c327"
CM022877.1	RepeatMasker	DNA/hAT-Blackjack	36361393	36361646	1801	+	.	ID="RND-1_FAMILY-696";Tend="1396";Tstart="1108";shortTE="F";uid="9bdfe26f-ff86-4534-9fd8-f0c7cbd25b4e"
CM022877.1	RepeatMasker	DNA/hAT-Tip100	9150126	9150234	504	+	.	ID="RND-6_FAMILY-4173";Tend="435";Tstart="329";shortTE="F";uid="5b8b1b3d-9505-4e91-bf6a-36896ef474d9"
CM022877.1	RepeatMasker	RC/Helitron	28574384	28574561	1059	+	.	ID="RND-5_FAMILY-331";Tend="1017";Tstart="840";shortTE="F";uid="0d50dce8-8d74-4fdb-ab4d-f4f4d2a0da4b"
CM022877.1	RepeatMasker	SINE/tRNA-RTE	6126742	6126907	782	+	.	ID="RND-1_FAMILY-29";Tend="990";Tstart="807";shortTE="F";uid="65285a40-546a-4b28-a1f3-c7c79ab7d493"
CM022877.1	RepeatMasker	Unknown	852856	853013	1167	+	.	ID="RND-1_FAMILY-116";Tend="1133";Tstart="969";shortTE="F";uid="ba852e60-83f9-4a87-9e65-0edc348af143"
CM022877.1	RepeatMasker	LINE/L2	37291902	37292093	1198	+	.	ID="RND-6_FAMILY-3256";Tend="1722";Tstart="1540";shortTE="F";uid="5140f47e-15cd-4783-895c-82b141ec7c1d"
CM022877.1	RepeatMasker	Unknown	23201858	23201969	543	+	.	ID="RND-6_FAMILY-7290";Tend="1380";Tstart="1270";shortTE="F";uid="db4f6197-7eb6-411b-a8e2-fb1e3592dd9e"
CM022877.1	RepeatMasker	SINE/tRNA-RTE	4067009	4067309	1539	+	.	ID="RND-1_FAMILY-65";TEgroup="ctg_4%7CRND-1_FAMILY-65%7C2";Tend="1121";Tstart="896";shortTE="F";uid="e0fdaa73-ff0c-4952-986d-b006cfdb530c"
CM022877.1	RepeatMasker	LINE/CR1	19979689	19980073	1869	+	.	ID="RND-1_FAMILY-367";Tend="1346";Tstart="935";shortTE="F";uid="92c87ed9-f4b7-46da-aea6-2e1c2fdc5d43"
CM022877.1	RepeatMasker	Satellite	2480192	2480297	753	+	.	ID="RND-6_FAMILY-46";Tend="1215";Tstart="1110";shortTE="F";uid="cfe58d69-d085-45e6-a0dc-b260d5c650ab"
CM022877.1	RepeatMasker	Unknown	31625515	31625700	842	+	.	ID="RND-5_FAMILY-28";Tend="1106";Tstart="907";shortTE="F";uid="40316546-eb26-4289-a036-5da162929244"
CM022877.1	RepeatMasker	DNA/TcMar-Tc1	19576492	19576631	609	+	.	ID="RND-1_FAMILY-377";Tend="782";Tstart="624";shortTE="F";uid="222c990d-fbe7-47f1-b1f3-0438eef2c98e"
CM022877.1	RepeatMasker	Unknown	19588313	19588529	748	+	.	ID="RND-6_FAMILY-92";Tend="1545";Tstart="1329";shortTE="F";uid="04da9d9d-31c7-455f-8a2b-7713641dd7b3"
CM022877.1	RepeatMasker	Unknown	4544513	4544914	1663	+	.	ID="RND-4_FAMILY-176";Tend="1262";Tstart="926";shortTE="F";uid="35d622a8-5f92-4212-b0a0-8f3cf8078208"
CM022877.1	RepeatMasker	Unknown	37046865	37046996	1083	+	.	ID="RND-6_FAMILY-3656";Tend="1056";Tstart="923";shortTE="F";uid="8b221cb7-debd-47ef-b378-12a75f7e3529"
CM022877.1	RepeatMasker	LINE/CRE	26047094	26047235	976	+	.	ID="RND-4_FAMILY-376";Tend="1299";Tstart="1159";shortTE="F";uid="3f56730d-73f8-4733-a02f-c7033c458608"
CM022877.1	RepeatMasker	Unknown	33288902	33289019	839	+	.	ID="RND-5_FAMILY-34";Tend="1103";Tstart="988";shortTE="F";uid="158e9f31-9e65-4e5f-94f1-c718430b2181"
CM022877.1	RepeatMasker	Unknown	18519407	18520077	1473	+	.	ID="RND-1_FAMILY-325";TEgroup="ctg_4%7CRND-1_FAMILY-325%7C8";Tend="1744";Tstart="890";shortTE="F";uid="a70fe7be-a80b-4a55-bd64-eb874affed1c"
CM022877.1	RepeatMasker	DNA/CMC-Chapaev-3	33396268	33396767	3507	+	.	ID="RND-6_FAMILY-672";Tend="1405";Tstart="892";shortTE="F";uid="62636440-cf74-4ec7-b666-906dc011b188"
CM022877.1	RepeatMasker	Unknown	6347316	6347442	777	+	.	ID="RND-1_FAMILY-159";Tend="1194";Tstart="965";shortTE="F";uid="ff4dda8b-ead3-4075-84b8-8dd4f93a151a"
CM022877.1	RepeatMasker	DNA/TcMar-Tc1	29660522	29660808	1545	+	.	ID="RND-1_FAMILY-1118";Tend="1478";Tstart="1170";shortTE="F";uid="c28bfa0f-4eec-4bb1-873a-cb5ca20e06b7"
CM022877.1	RepeatMasker	Unknown	3282324	3282425	771	+	.	ID="RND-6_FAMILY-7290";Tend="1031";Tstart="914";shortTE="F";uid="0b12a5db-5271-45ba-b369-3990a313c9db"
CM022877.1	RepeatMasker	RC/Helitron	38657849	38658382	3956	+	.	ID="RND-6_FAMILY-4124";Tend="1750";Tstart="1224";shortTE="F";uid="f7e27c3c-d830-4fc0-a969-ad7e81d89ce7"
CM022877.1	RepeatMasker	LINE/Penelope	5262681	5262851	963	+	.	ID="RND-1_FAMILY-447";Tend="869";Tstart="683";shortTE="F";uid="39698cfe-aa94-4fc9-a1d5-6e207a4c82ce"
CM022877.1	RepeatMasker	DNA/hAT-Tip100	35772938	35773061	814	+	.	ID="RND-5_FAMILY-697";Tend="1156";Tstart="1039";shortTE="F";uid="895f0cf1-f294-49cd-b3c5-581dd76d0fcf"
CM022877.1	RepeatMasker	SINE/tRNA-RTE	26230936	26231037	500	+	.	ID="RND-1_FAMILY-65";Tend="1043";Tstart="933";shortTE="F";uid="4e145f4b-5d81-4221-8297-52d3e69d0603"
CM022877.1	RepeatMasker	Unknown	36434590	36435105	3167	+	.	ID="RND-4_FAMILY-132";Tend="1394";Tstart="660";shortTE="F";uid="d66a48ae-f4f8-4994-9a4f-100e2428b5c8"
CM022877.1	RepeatMasker	LINE/L2	1290523	1291489	465	+	.	ID="RND-1_FAMILY-1077";TEgroup="ctg_4%7CRND-1_FAMILY-1077%7C1";Tend="1948";Tstart="1017";shortTE="T";uid="8a4cdf00-97b2-4a0d-8fff-27eab69addba"
CM022877.1	RepeatMasker	LINE/Penelope	39678468	39678597	929	+	.	ID="RND-1_FAMILY-172";Tend="1458";Tstart="1327";shortTE="F";uid="8913d15c-e21a-4479-8071-2c45a498f13c"
CM022877.1	RepeatMasker	Unknown	6315128	6315269	781	+	.	ID="RND-5_FAMILY-539";Tend="1122";Tstart="977";shortTE="F";uid="72936ce3-f20a-436e-9329-e57f27061ecc"
CM022877.1	RepeatMasker	DNA/PIF-Harbinger	31906473	31906710	1417	+	.	ID="RND-1_FAMILY-229";Tend="1153";Tstart="879";shortTE="F";uid="0d48bdba-4feb-4d1a-8cd3-e93aa0e42c42"
CM022877.1	RepeatMasker	LINE/RTE-BovB	18580255	18580606	670	+	.	ID="RND-5_FAMILY-109";Tend="1353";Tstart="993";shortTE="F";uid="2339327f-fd03-499b-8241-53ab9821cded"
CM022877.1	RepeatMasker	RC/Helitron	28486962	28487086	583	+	.	ID="HELITRON-N7_PXU";Tend="125";Tstart="1";shortTE="F";uid="fa99460c-80aa-458f-8fd5-f87be2a173ba"
CM022877.1	RepeatMasker	RC/Helitron	16257822	16258110	1065	+	.	ID="RND-6_FAMILY-17586";Tend="2128";Tstart="1792";shortTE="F";uid="f8fd06f9-9fa0-4021-bef7-4a3042994a2b"
CM022877.1	RepeatMasker	SINE/tRNA-RTE	20867543	20867723	1097	+	.	ID="RND-1_FAMILY-65";Tend="1076";Tstart="898";shortTE="F";uid="a4a1304b-fecf-4f16-b4a6-4cd1cb1cce4b"
CM022877.1	RepeatMasker	Unknown	4008702	4008880	489	+	.	ID="RND-1_FAMILY-66";Tend="1136";Tstart="974";shortTE="F";uid="52d08fc6-6b41-4b44-b3f0-232de4c94375"
CM022877.1	RepeatMasker	LINE/I	6179547	6179653	497	+	.	ID="RND-6_FAMILY-8245";Tend="1392";Tstart="1273";shortTE="F";uid="57b3d264-9b79-42a1-b13e-594aa5d016b6"
CM022877.1	RepeatMasker	DNA/PIF-Spy	26710583	26710690	463	+	.	ID="RND-4_FAMILY-830";Tend="864";Tstart="757";shortTE="F";uid="e6cdb368-b431-49bc-ad13-2321d05c0c37"
CM022877.1	RepeatMasker	RC/Helitron	24315769	24316429	3904	+	.	ID="RND-6_FAMILY-2083";Tend="1585";Tstart="970";shortTE="F";uid="c125e9b8-1aac-4884-b1b7-dfd50d3569ba"
CM022877.1	RepeatMasker	DNA/hAT-Tip100	37432198	37432694	827	+	.	ID="RND-3_FAMILY-262";TEgroup="ctg_4%7CRND-3_FAMILY-262%7C20";Tend="1118";Tstart="810";shortTE="F";uid="224e7aa3-07dd-4699-bfb5-9d36621553b1"
CM022877.1	RepeatMasker	Unknown	2832114	2832318	752	+	.	ID="RND-6_FAMILY-9040";Tend="1343";Tstart="1180";shortTE="F";uid="87db13eb-7e3e-454d-b3bd-682523ca7dd3"
CM022877.1	RepeatMasker	Unknown	7419396	7419639	437	+	.	ID="RND-6_FAMILY-9040";Tend="1319";Tstart="1043";shortTE="F";uid="81bea2de-6061-4aec-aca1-341e2fadc90e"
CM022877.1	RepeatMasker	Satellite	31048362	31048650	1538	+	.	ID="RND-6_FAMILY-46";Tend="1518";Tstart="1238";shortTE="F";uid="72355656-67d3-4577-8d02-962a1c3d1e66"
CM022877.1	RepeatMasker	RC/Helitron	28591561	28591707	993	+	.	ID="RND-6_FAMILY-707";Tend="1193";Tstart="1048";shortTE="F";uid="bf2ec796-61b4-49ae-8f48-7119c93616ef"
CM022877.1	RepeatMasker	Unknown	39823924	39824245	2481	+	.	ID="RND-5_FAMILY-806";Tend="1277";Tstart="919";shortTE="F";uid="924ebad4-9a28-49aa-97ae-696c6fff555c"
CM022877.1	RepeatMasker	LINE/RTE-BovB	33279965	33280080	774	+	.	ID="RND-1_FAMILY-30";Tend="943";Tstart="822";shortTE="F";uid="be5affce-ff56-4fcb-91bf-8ac120759298"
CM022877.1	RepeatMasker	Unknown	1892740	1892917	467	+	.	ID="RND-6_FAMILY-503";Tend="1012";Tstart="839";shortTE="F";uid="a3ad9e74-a32f-4be8-967b-c26799f2c8e1"
CM022877.1	RepeatMasker	Unknown	26350210	26350457	1707	+	.	ID="RND-6_FAMILY-7290";Tend="1442";Tstart="1164";shortTE="F";uid="7d56f38c-bb51-4baa-b8ca-2d75455b3daf"
CM022877.1	RepeatMasker	DNA	34922834	34922946	425	+	.	ID="RND-5_FAMILY-2114";Tend="1894";Tstart="1786";shortTE="F";uid="d2f5e227-233b-43f2-8e62-c7c7d31a146e"
CM022877.1	RepeatMasker	DNA/MULE-MuDR	22705289	22705438	935	+	.	ID="RND-1_FAMILY-161";Tend="1111";Tstart="936";shortTE="F";uid="7fac9b3d-1782-4efb-8c89-caafcbdf56a8"
CM022877.1	RepeatMasker	LINE/Penelope	38433248	38433388	693	+	.	ID="RND-6_FAMILY-2845";Tend="1348";Tstart="1212";shortTE="F";uid="d79f809c-8cee-4ceb-b7be-4ca07f2f20fa"
CM022877.1	RepeatMasker	Unknown	3759806	3760430	4515	+	.	ID="RND-1_FAMILY-1020";Tend="1606";Tstart="965";shortTE="F";uid="f8e5c3a7-ba80-4c6a-ace4-b48bf76635dd"
CM022877.1	RepeatMasker	LINE/CR1	8804362	8804753	3065	+	.	ID="RND-6_FAMILY-1706";Tend="786";Tstart="408";shortTE="F";uid="37068a1d-0747-4587-90fe-e58fcd7a5b42"
CM022877.1	RepeatMasker	DNA/TcMar-Tc1	21402538	21402764	708	+	.	ID="RND-6_FAMILY-1003";Tend="1253";Tstart="1031";shortTE="F";uid="3f855d0d-be07-477b-9658-a2c96431b108"
CM022877.1	RepeatMasker	Unknown	17053721	17054079	2148	+	.	ID="RND-4_FAMILY-737";Tend="1158";Tstart="773";shortTE="F";uid="9643851e-e200-4dd3-b8b7-420eee6bb2f0"
CM022877.1	RepeatMasker	DNA/hAT-Charlie	27175251	27175403	447	+	.	ID="RND-6_FAMILY-2166";Tend="1400";Tstart="1254";shortTE="F";uid="78a06b63-ac81-4130-9d03-acc7d51dfe4e"
CM022877.1	RepeatMasker	RC/Helitron	34616221	34616389	1161	+	.	ID="RND-6_FAMILY-6367";Tend="1030";Tstart="854";shortTE="F";uid="c79a35df-4751-4c5f-9351-6d9e98dc8439"
CM022877.1	RepeatMasker	LINE/I-Jockey	35968674	35968826	839	+	.	ID="RND-4_FAMILY-1457";Tend="1089";Tstart="935";shortTE="F";uid="8ba6c770-5702-4de0-8521-defa7a295edb"
CM022877.1	RepeatMasker	LINE/RTE-BovB	31650360	31650657	529	+	.	ID="RTE-54_LMI";Tend="3462";Tstart="3137";shortTE="F";uid="d1e03002-479e-4d92-8e4d-f905981595b4"
CM022877.1	RepeatMasker	LINE/R1-LOA	36704521	36704763	2007	+	.	ID="RND-4_FAMILY-377";Tend="2835";Tstart="2594";shortTE="F";uid="061b0984-38e7-4e9d-a823-754bce2d2737"
CM022877.1	RepeatMasker	DNA/TcMar-Tc1	34939052	34939668	4414	+	.	ID="RND-5_FAMILY-1306";Tend="1785";Tstart="1143";shortTE="F";uid="7726e17f-0f2f-4736-ab13-1398ab9aa384"
CM022877.1	RepeatMasker	Unknown	39525854	39526057	1228	+	.	ID="RND-6_FAMILY-5252";Tend="1040";Tstart="823";shortTE="F";uid="404d3aea-8f0b-45e6-b506-b7e3a66006a9"
CM022877.1	RepeatMasker	LTR	22288740	22290258	4338	+	.	ID="RND-6_FAMILY-1428";Tend="1449";Tstart="278";shortTE="F";uid="8d05b512-c53e-4295-98bf-228eabc76e05"
CM022877.1	RepeatMasker	Unknown	26595720	26597327	4767	+	.	ID="RND-6_FAMILY-7368";Tend="2465";Tstart="693";shortTE="F";uid="f12c3db4-9d7a-4f11-a931-0add117aa3cd"
CM022877.1	RepeatMasker	RC/Helitron	21203085	21203311	1299	+	.	ID="RND-4_FAMILY-269";Tend="1730";Tstart="1378";shortTE="F";uid="8a28e8cd-7ff2-4722-bab1-539277194e45"
CM022877.1	RepeatMasker	DNA/hAT-Tip100	36560707	36560974	1212	+	.	ID="RND-5_FAMILY-697";Tend="1156";Tstart="870";shortTE="F";uid="94a38364-84e0-4d89-9a01-d83c063131df"
CM022877.1	RepeatMasker	RC/Helitron	33281214	33281428	1679	+	.	ID="RND-1_FAMILY-285";Tend="1095";Tstart="875";shortTE="F";uid="82b50605-9498-49eb-a276-53d0abd022b5"
CM022877.1	RepeatMasker	LINE/Penelope	1924828	1924980	1029	+	.	ID="RND-1_FAMILY-923";Tend="1505";Tstart="1350";shortTE="F";uid="d030d481-2bc1-4c29-8deb-829879ad4210"
CM022877.1	RepeatMasker	RC/Helitron	6417328	6417698	2161	+	.	ID="RND-1_FAMILY-234";Tend="2268";Tstart="1879";shortTE="F";uid="824e86ef-4d93-4126-a633-06712b7bee82"
CM022877.1	RepeatMasker	DNA/CMC-Chapaev-3	37365462	37365846	2231	+	.	ID="RND-6_FAMILY-2378";Tend="1253";Tstart="866";shortTE="F";uid="11694b2e-728b-456f-8263-54d8d36cccb3"
CM022877.1	RepeatMasker	Satellite	6857179	6857499	2133	+	.	ID="RND-6_FAMILY-46";Tend="1539";Tstart="1224";shortTE="F";uid="b4565992-c0fd-46e0-8206-28366712ff3b"
CM022877.1	RepeatMasker	Unknown	32891022	32891189	804	+	.	ID="RND-5_FAMILY-336";Tend="2177";Tstart="2003";shortTE="F";uid="e13a1d7f-d0eb-4415-9e2b-3da89639f1cf"
CM022877.1	RepeatMasker	LINE/L2	2940919	2941726	5342	+	.	ID="RND-5_FAMILY-1485";Tend="1321";Tstart="565";shortTE="F";uid="9224a90c-8bce-4c48-ab61-55733b0f54b2"
CM022877.1	RepeatMasker	LINE/L2	33717473	33717649	790	+	.	ID="RND-1_FAMILY-904";Tend="674";Tstart="503";shortTE="F";uid="3415a61d-180a-4708-84ba-98dcf12b4f5e"
CM022877.1	RepeatMasker	SINE/tRNA-RTE	1628095	1628411	2495	+	.	ID="RND-1_FAMILY-29";Tend="1122";Tstart="803";shortTE="F";uid="1bcf829c-f879-4991-96fd-b5d78b698470"
CM022877.1	RepeatMasker	DNA/TcMar-Tc1	12592512	12592664	732	+	.	ID="rnd-1_family-360";Tend="1611";Tstart="1471";shortTE="F";uid="1eb1b239-22b5-4463-b204-a1c856c07e30"
CM022877.1	RepeatMasker	DNA/hAT-Tip100	2576156	2576344	1274	+	.	ID="RND-1_FAMILY-785";Tend="1492";Tstart="1259";shortTE="F";uid="b46152f3-98fa-4d4d-9242-8491692a2dbf"
CM022877.1	RepeatMasker	Unknown	13114477	13114649	688	+	.	ID="RND-6_FAMILY-7290";Tend="1379";Tstart="1174";shortTE="F";uid="32349761-89ff-416f-ace1-8f73c726a35b"
CM022877.1	RepeatMasker	Unknown	1836715	1837085	1734	+	.	ID="RND-3_FAMILY-254";Tend="1253";Tstart="956";shortTE="F";uid="1b2e63c1-f93a-4d09-a31b-2be45a9aa304"
CM022877.1	RepeatMasker	Unknown	22389415	22389550	952	+	.	ID="RND-5_FAMILY-1523";Tend="1098";Tstart="962";shortTE="F";uid="9a8ac9ac-eed4-44c3-9553-7ef97126afe9"
CM022877.1	RepeatMasker	Unknown	7382099	7382282	487	+	.	ID="RND-6_FAMILY-3458";Tend="1085";Tstart="905";shortTE="F";uid="7768f53e-b524-442c-93ff-ddd74bf02e34"
CM022877.1	RepeatMasker	Unknown	29369632	29369774	627	+	.	ID="RND-1_FAMILY-39";Tend="1325";Tstart="1190";shortTE="F";uid="913d9149-d97b-4a5c-9588-98cae3893558"
CM022877.1	RepeatMasker	RC/Helitron	24640606	24640707	657	+	.	ID="RND-1_FAMILY-234";Tend="2268";Tstart="2173";shortTE="F";uid="111c512f-1098-4681-b7c2-e7d44a3007cc"
CM022877.1	RepeatMasker	DNA/hAT-Charlie	859598	859733	748	+	.	ID="RND-1_FAMILY-417";Tend="992";Tstart="863";shortTE="F";uid="4c059a8a-bb32-4f0f-a508-d8614f7ca0a2"
CM022877.1	RepeatMasker	SINE/tRNA-RTE	4422582	4422992	1390	+	.	ID="RND-4_FAMILY-632";TEgroup="ctg_4%7CRND-4_FAMILY-632%7C4";Tend="1105";Tstart="789";shortTE="F";uid="f763513f-3d7c-4d3d-af31-9f7556f11e51"
CM022877.1	RepeatMasker	Unknown	11219650	11220082	1379	+	.	ID="RND-1_FAMILY-203";Tend="1183";Tstart="712";shortTE="F";uid="58dd14aa-c613-446a-94ec-3142dbbfd900"
CM022877.1	RepeatMasker	RC/Helitron	16588078	16588701	3371	+	.	ID="RND-1_FAMILY-193";Tend="1315";Tstart="659";shortTE="F";uid="9a1db62e-4db6-453d-bd7b-3a0691b9dd61"
CM022877.1	RepeatMasker	RC/Helitron	9041626	9041811	1284	+	.	ID="RND-4_FAMILY-77";Tend="1866";Tstart="1693";shortTE="F";uid="3eea0e99-6f41-4d3a-a690-fe0b0d06885c"
CM022877.1	RepeatMasker	Unknown	15683122	15683327	517	+	.	ID="RND-6_FAMILY-793";Tend="1112";Tstart="897";shortTE="F";uid="99ed45b1-8bd2-44f9-9eac-d982fa9fb4fc"
CM022877.1	RepeatMasker	Unknown	29377031	29377261	918	+	.	ID="RND-1_FAMILY-159";Tend="1183";Tstart="945";shortTE="F";uid="cb540e0d-7dd3-4d19-ad09-9bf49da0688c"
CM022877.1	RepeatMasker	SINE/tRNA-RTE	36270607	36270933	2173	+	.	ID="RND-4_FAMILY-632";Tend="1126";Tstart="793";shortTE="F";uid="34a39715-aef5-4f78-a63e-f071a6ecd14b"
CM022877.1	RepeatMasker	SINE/tRNA-RTE	12699144	12699299	445	+	.	ID="RND-6_FAMILY-5487";Tend="1831";Tstart="1663";shortTE="F";uid="b30a08e4-3d1a-48f4-a5ea-6dbad2ad5fef"
CM022877.1	RepeatMasker	DNA/hAT-Tip100	35424678	35425112	3517	+	.	ID="RND-1_FAMILY-217";Tend="1302";Tstart="841";shortTE="F";uid="01c9bcff-0910-4b42-b941-aa16e490f418"
CM022877.1	RepeatMasker	LINE/RTE-BovB	4402939	4403404	2914	+	.	ID="RND-1_FAMILY-75";Tend="1802";Tstart="1299";shortTE="F";uid="b52cb685-c5bf-4a3a-9cd2-574ed1179676"
CM022877.1	RepeatMasker	Unknown	31691796	31692448	1844	+	.	ID="RND-6_FAMILY-6037";Tend="1122";Tstart="461";shortTE="F";uid="fffa2579-0b4d-4d93-828e-2ccd6da3b7f2"
CM022877.1	RepeatMasker	Unknown	39314337	39314561	977	+	.	ID="RND-1_FAMILY-789";Tend="1590";Tstart="1442";shortTE="F";uid="4f7bb47f-d6a4-4257-88b3-32da7e759843"
CM022877.1	RepeatMasker	DNA/Kolobok-T2	30294424	30294619	795	+	.	ID="RND-1_FAMILY-20";Tend="1369";Tstart="1175";shortTE="F";uid="6a739d89-bb3d-4f29-af0b-a81db32deca8"
CM022877.1	RepeatMasker	DNA/hAT-Tip100	34789713	34789934	1639	+	.	ID="RND-1_FAMILY-217";Tend="1072";Tstart="839";shortTE="F";uid="8d9b68dd-6cff-4d14-91a1-7f298db9b088"
CM022877.1	RepeatMasker	Unknown	17704548	17704760	752	+	.	ID="RND-6_FAMILY-11688";Tend="998";Tstart="794";shortTE="F";uid="7a6a9f1f-102d-4e93-8521-7fb442929741"
CM022877.1	RepeatMasker	SINE/tRNA-RTE	12401366	12401559	1358	+	.	ID="RND-6_FAMILY-1330";Tend="1116";Tstart="923";shortTE="F";uid="aa9b3bc2-9fe8-44e1-8051-5b237717aa67"
CM022877.1	RepeatMasker	RC/Helitron	6296308	6296726	2425	+	.	ID="RND-4_FAMILY-2756";Tend="1361";Tstart="902";shortTE="F";uid="e31a2905-108b-4c38-88fc-a7d12d6e5454"
CM022877.1	RepeatMasker	DNA/PIF-Spy	13622319	13622519	1149	+	.	ID="RND-4_FAMILY-830";Tend="958";Tstart="757";shortTE="F";uid="16096fd2-f874-42a8-8a7a-6875fc0f87ca"
CM022877.1	RepeatMasker	DNA/CMC-Chapaev-3	38271594	38271784	483	+	.	ID="RND-1_FAMILY-34";Tend="1508";Tstart="1300";shortTE="F";uid="5347ffcf-88dd-48bd-99c2-2e9cb5a5a374"
CM022877.1	RepeatMasker	Unknown	9948226	9948891	4916	+	.	ID="RND-1_FAMILY-63";Tend="1404";Tstart="675";shortTE="F";uid="b536d9e2-0146-468c-b602-1ea5f848ea6e"
CM022877.1	RepeatMasker	Unknown	2673661	2673765	747	+	.	ID="RND-1_FAMILY-66";Tend="1042";Tstart="937";shortTE="F";uid="1a4dbd11-ae7d-4e8d-b5d2-039426813d71"
CM022877.1	RepeatMasker	LINE/RTE-BovB	10649726	10650076	1839	+	.	ID="RND-1_FAMILY-30";Tend="1132";Tstart="801";shortTE="F";uid="e5827300-c451-4a42-927e-dc8c36ebd573"
CM022877.1	RepeatMasker	RC/Helitron	35167390	35167636	1369	+	.	ID="RND-6_FAMILY-6367";Tend="1110";Tstart="854";shortTE="F";uid="a4a83ceb-f295-4322-b1ee-3bd2c0518784"
CM022877.1	RepeatMasker	DNA/TcMar-Tc1	3763032	3763873	6359	+	.	ID="RND-6_FAMILY-514";Tend="1822";Tstart="920";shortTE="F";uid="72e10452-3ef5-49b0-a27e-66607d80c3bd"
CM022877.1	RepeatMasker	DNA/hAT-Tip100	36168585	36169231	2697	+	.	ID="RND-4_FAMILY-2323";Tend="2376";Tstart="1793";shortTE="F";uid="5c2e9665-3150-4de2-af98-2f465ddb2f11"
CM022877.1	RepeatMasker	Unknown	19259077	19259178	411	+	.	ID="RND-1_FAMILY-294";Tend="1377";Tstart="1285";shortTE="F";uid="f3e381ff-832b-4341-9ca0-b480db9f016b"
CM022877.1	RepeatMasker	Satellite	1693384	1693663	1200	+	.	ID="RND-6_FAMILY-5508";Tend="1630";Tstart="1350";shortTE="F";uid="1c24333b-3c7b-47e4-b963-4e7b77efe94f"
CM022877.1	RepeatMasker	Unknown	34976624	34976808	1464	+	.	ID="RND-5_FAMILY-34";Tend="1122";Tstart="938";shortTE="F";uid="cee7be82-8415-4560-9cde-d178410bac8c"
CM022877.1	RepeatMasker	LINE/CR1	32422097	32422649	3025	+	.	ID="RND-5_FAMILY-1135";TEgroup="ctg_4%7CRND-5_FAMILY-1135%7C2";Tend="1331";Tstart="665";shortTE="F";uid="bb1a54c0-b225-4ac7-8249-0bacaccbab80"
CM022877.1	RepeatMasker	Unknown	17926553	17926655	589	+	.	ID="RND-4_FAMILY-30";Tend="1016";Tstart="913";shortTE="F";uid="22424b9d-1d46-4b81-abf4-6399657252f6"
CM022877.1	RepeatMasker	SINE/tRNA-RTE	12412058	12412206	678	+	.	ID="RND-6_FAMILY-11569";Tend="1068";Tstart="942";shortTE="F";uid="c42b725b-a57c-41a3-a982-c9328240ebbd"
CM022877.1	RepeatMasker	LINE/RTE-BovB	11013074	11013383	1961	+	.	ID="RND-5_FAMILY-1885";Tend="1219";Tstart="910";shortTE="F";uid="f6c02f5f-41a1-4698-b7fa-211619dfe09a"
CM022877.1	RepeatMasker	Unknown	17870790	17871027	909	+	.	ID="RND-1_FAMILY-221";Tend="1145";Tstart="945";shortTE="F";uid="f691fc5c-2043-4c8c-a62b-78cf35c806ec"
CM022877.1	RepeatMasker	Unknown	18692691	18693283	1095	+	.	ID="RND-1_FAMILY-89";TEgroup="ctg_4%7CRND-1_FAMILY-89%7C6";Tend="1429";Tstart="972";shortTE="F";uid="1d73748f-3af0-4820-aaa5-23e7a4c2bfd2"
CM022877.1	RepeatMasker	DNA/hAT	13955605	13956379	5927	+	.	ID="RND-1_FAMILY-436";Tend="1636";Tstart="847";shortTE="F";uid="5ea61119-3254-4a8a-b4b4-210d37b0d3b1"
CM022877.1	RepeatMasker	DNA/hAT-Ac	11022236	11022465	633	+	.	ID="RND-1_FAMILY-69";Tend="1079";Tstart="844";shortTE="F";uid="423e7a62-5178-4b0b-9f04-b5c194589677"
CM022877.1	RepeatMasker	Unknown	15192786	15192957	601	+	.	ID="RND-1_FAMILY-1025";Tend="1145";Tstart="954";shortTE="F";uid="d28bf071-a417-45d1-ac2f-7045bf0bc811"
CM022877.1	RepeatMasker	DNA/TcMar-Mariner	34586833	34587007	906	+	.	ID="RND-5_FAMILY-1509";Tend="818";Tstart="665";shortTE="F";uid="5776a614-00d0-4f24-9f3a-c2be454840df"
CM022877.1	RepeatMasker	Unknown	29864623	29864885	1160	+	.	ID="RND-2_FAMILY-87";Tend="1234";Tstart="953";shortTE="F";uid="5a4adb67-d422-4f4e-9595-60c639acf7ea"
CM022877.1	RepeatMasker	DNA/TcMar-Tc1	4045205	4045596	2862	+	.	ID="RND-6_FAMILY-1851";Tend="1311";Tstart="930";shortTE="F";uid="8998a792-4462-435d-9328-060d88331c40"
CM022877.1	RepeatMasker	Unknown	37619425	37619660	1366	+	.	ID="RND-4_FAMILY-2111";Tend="1208";Tstart="922";shortTE="F";uid="75f8b026-6cb5-46a6-8721-c6cd972f9ba6"
CM022877.1	RepeatMasker	LINE/Penelope	26832854	26833021	758	+	.	ID="RND-1_FAMILY-172";Tend="1497";Tstart="1339";shortTE="F";uid="d4398ab2-be96-4679-b7b3-9f68c10e80a4"
CM022877.1	RepeatMasker	Unknown	8900313	8900955	3823	+	.	ID="RND-1_FAMILY-287";Tend="1475";Tstart="800";shortTE="F";uid="2e33c106-9331-4a87-b58b-9676e6ea2385"
CM022877.1	RepeatMasker	RC/Helitron	34896188	34896311	681	+	.	ID="RND-6_FAMILY-671";Tend="2278";Tstart="2161";shortTE="F";uid="ae0f9d32-4eac-41e9-b5b7-4b3fd3672f8b"
CM022877.1	RepeatMasker	Unknown	37761786	37761908	910	+	.	ID="RND-1_FAMILY-690";Tend="1031";Tstart="914";shortTE="F";uid="c30d16a5-bab2-4816-bc82-c62ed4f8293a"
CM022877.1	RepeatMasker	Unknown	22369334	22369493	1048	+	.	ID="RND-1_FAMILY-203";Tend="890";Tstart="727";shortTE="F";uid="ff649d51-783e-486d-bc36-2c7740fd8a4e"
CM022877.1	RepeatMasker	Unknown	10352148	10352354	461	+	.	ID="RND-6_FAMILY-370";Tend="2006";Tstart="1813";shortTE="F";uid="2d216c2c-0faf-472c-bd64-9abb1736c068"
CM022877.1	RepeatMasker	DNA/TcMar-Tc1	22036204	22036888	1280	+	.	ID="RND-5_FAMILY-701";TEgroup="ctg_4%7CRND-5_FAMILY-701%7C9";Tend="1758";Tstart="990";shortTE="F";uid="5ab6da38-15bc-4194-9124-792d7c1b5c2a"
CM022877.1	RepeatMasker	DNA/hAT-Tip100	27223399	27223569	573	+	.	ID="RND-6_FAMILY-4173";Tend="1851";Tstart="1652";shortTE="F";uid="a8f92173-9d55-4ec6-9b50-abe69c9d515e"
CM022877.1	RepeatMasker	SINE/tRNA-RTE	33827459	33827749	2142	+	.	ID="RND-1_FAMILY-48";Tend="1187";Tstart="885";shortTE="F";uid="1aaeefdc-fde4-4377-a3d0-0908e549942f"
CM022877.1	RepeatMasker	Unknown	17252803	17254002	2406	+	.	ID="RND-6_FAMILY-503";TEgroup="ctg_4%7CRND-6_FAMILY-503%7C3";Tend="1788";Tstart="540";shortTE="F";uid="53c828ab-3e40-40fd-8dc3-a4cc7b779989"
CM022877.1	RepeatMasker	Satellite	2619493	2619751	2231	+	.	ID="RND-6_FAMILY-577";Tend="1294";Tstart="1036";shortTE="F";uid="69f4d272-6853-4e56-8969-40ce88ec0e0d"
CM022877.1	RepeatMasker	Unknown	8174419	8174731	881	+	.	ID="RND-4_FAMILY-560";Tend="1178";Tstart="873";shortTE="F";uid="7404578d-d317-4e3d-93fe-daceb63dc9a8"
CM022877.1	RepeatMasker	Unknown	31818170	31818383	1209	+	.	ID="RND-6_FAMILY-6755";Tend="1293";Tstart="1074";shortTE="F";uid="6a5b1243-9c83-4fdf-9ffd-20bb9ad05675"
CM022877.1	RepeatMasker	Unknown	28727128	28727296	1351	+	.	ID="RND-1_FAMILY-597";Tend="1653";Tstart="1486";shortTE="F";uid="c2ffcafa-ce83-4735-91ee-db6d1f4f058e"
CM022877.1	RepeatMasker	Unknown	33958452	33958797	2045	+	.	ID="RND-1_FAMILY-49";Tend="1316";Tstart="959";shortTE="F";uid="1067b28c-d94a-4431-a9a9-baca40a440e2"
CM022877.1	RepeatMasker	Unknown	4975598	4975892	1936	+	.	ID="RND-5_FAMILY-197";Tend="1197";Tstart="899";shortTE="F";uid="9bffcbc0-f5ad-4858-998c-6057fc95bba2"
CM022877.1	RepeatMasker	Unknown	40172958	40173370	3471	+	.	ID="RND-1_FAMILY-208";Tend="1719";Tstart="1302";shortTE="F";uid="ba65f696-6bab-48a7-8070-5349b7d33fb4"
CM022877.1	RepeatMasker	DNA/hAT-Tip100	6726867	6727180	979	+	.	ID="RND-5_FAMILY-649";Tend="1402";Tstart="1096";shortTE="F";uid="6132866d-688d-46b8-98e5-a20bb8543962"
CM022877.1	RepeatMasker	DNA/hAT-hATx	33573231	33573947	4323	+	.	ID="RND-1_FAMILY-390";Tend="1679";Tstart="914";shortTE="F";uid="4316b71e-d092-4d9c-89b4-a0701ad1bf3d"
CM022877.1	RepeatMasker	Unknown	15458752	15458974	856	+	.	ID="RND-6_FAMILY-7290";Tend="1406";Tstart="1171";shortTE="F";uid="e6de3eb0-4627-4cc5-b821-540ad6ffe96e"
CM022877.1	RepeatMasker	DNA/Kolobok-T2	37352714	37352857	450	+	.	ID="RND-1_FAMILY-20";Tend="1052";Tstart="919";shortTE="F";uid="c215d569-6448-4c14-b334-1ea02b32b3ae"
CM022877.1	RepeatMasker	RC/Helitron	16979053	16979231	404	+	.	ID="RND-6_FAMILY-3129";Tend="2787";Tstart="2576";shortTE="F";uid="89738a50-cafb-4a9b-a122-694d2bb3a6e2"
CM022877.1	RepeatMasker	RC/Helitron	17113577	17113921	531	+	.	ID="RND-1_FAMILY-1086";Tend="1427";Tstart="1055";shortTE="F";uid="5db691dc-466e-4bb6-8043-46ff6afcc4c2"
CM022877.1	RepeatMasker	Unknown	7755190	7755432	1532	+	.	ID="RND-6_FAMILY-4883";Tend="1189";Tstart="900";shortTE="F";uid="5bd2e21c-4833-498d-bbf8-2b4a103d8eec"
CM022877.1	RepeatMasker	SINE/tRNA-RTE	31810794	31810993	734	+	.	ID="RND-6_FAMILY-5487";Tend="1816";Tstart="1609";shortTE="F";uid="7a55d894-5bff-4c1c-b7ac-f67b3722dfca"
CM022877.1	RepeatMasker	Unknown	33159706	33159841	668	+	.	ID="RND-5_FAMILY-4504";Tend="772";Tstart="634";shortTE="F";uid="f01ba9c6-5154-455a-9858-ed5c8fea66d6"
CM022877.1	RepeatMasker	LINE/CR1	23830384	23830535	668	+	.	ID="RND-1_FAMILY-569";Tend="713";Tstart="565";shortTE="F";uid="b2eb58f2-c910-450a-9209-c9acda954d8e"
CM022877.1	RepeatMasker	RC/Helitron	14766530	14767813	9410	+	.	ID="RND-6_FAMILY-671";Tend="2278";Tstart="992";shortTE="F";uid="4694c32d-27cf-4e4f-b9b8-bfe4376e3f8f"
CM022877.1	RepeatMasker	DNA/hAT-Charlie	28209135	28209281	1179	+	.	ID="RND-6_FAMILY-5076";Tend="775";Tstart="631";shortTE="F";uid="a5da5983-4d29-4eed-8f9b-4060df124175"
CM022877.1	RepeatMasker	Unknown	21124589	21124715	624	+	.	ID="RND-1_FAMILY-627";Tend="1221";Tstart="1091";shortTE="F";uid="b38b2e7f-aaed-44c5-bcff-9293ce3de4ff"
CM022877.1	RepeatMasker	Unknown	10562429	10562994	779	+	.	ID="RND-6_FAMILY-9040";TEgroup="ctg_4%7CRND-6_FAMILY-9040%7C3";Tend="1330";Tstart="1011";shortTE="F";uid="e1b6da10-2424-43c4-92e4-620a25b47fc8"
CM022877.1	RepeatMasker	SINE/tRNA-RTE	38553184	38553623	595	+	.	ID="RND-4_FAMILY-632";TEgroup="ctg_4%7CRND-4_FAMILY-632%7C10";Tend="1107";Tstart="822";shortTE="T";uid="19542a00-4a2f-4dd9-8241-1b9252abe08a"
CM022877.1	RepeatMasker	RC/Helitron	38315674	38315902	1832	+	.	ID="RND-6_FAMILY-317";Tend="1155";Tstart="928";shortTE="F";uid="1d28fb33-7fc0-4cf8-95fa-ddeaaeb79aee"
CM022877.1	RepeatMasker	DNA/TcMar-Tc1	13030120	13030530	2036	+	.	ID="RND-1_FAMILY-698";Tend="1319";Tstart="849";shortTE="F";uid="91ae28f9-d547-4b57-9831-bb9b111bcb35"
CM022877.1	RepeatMasker	Unknown	14653358	14653485	731	+	.	ID="RND-1_FAMILY-422";Tend="1377";Tstart="1245";shortTE="F";uid="e322aced-3758-40ea-9ab5-ec5b7addac8b"
CM022877.1	RepeatMasker	Unknown	1286856	1287502	3870	+	.	ID="RND-1_FAMILY-497";Tend="1559";Tstart="916";shortTE="F";uid="3f7c3834-1c96-4318-94f6-b307682edfd1"
CM022877.1	RepeatMasker	DNA/hAT-Tip100	48152	48383	1655	+	.	ID="RND-5_FAMILY-682";Tend="1163";Tstart="919";shortTE="F";uid="90808b16-6225-4304-ad84-618517b7ce4a"
CM022877.1	RepeatMasker	Unknown	33036714	33036998	1573	+	.	ID="RND-1_FAMILY-221";Tend="1200";Tstart="946";shortTE="F";uid="98418201-3e0f-4a51-8811-9a605c37f1c5"
CM022877.1	RepeatMasker	RC/Helitron	12518750	12519444	2885	+	.	ID="RND-6_FAMILY-671";Tend="1853";Tstart="1029";shortTE="F";uid="655e9b3f-56aa-4798-93bd-137ebd96f1cf"
CM022877.1	RepeatMasker	Unknown	22120742	22120945	958	+	.	ID="RND-1_FAMILY-49";Tend="1341";Tstart="1127";shortTE="F";uid="e34e4a40-d1e0-4864-b3de-6535ab38aec1"
CM022877.1	RepeatMasker	LINE/CR1	1211517	1212115	1837	+	.	ID="RND-6_FAMILY-2141";TEgroup="ctg_4%7CRND-6_FAMILY-2141%7C1";Tend="845";Tstart="363";shortTE="F";uid="b215120a-c78d-4471-b24b-e649224f4315"
CM022877.1	RepeatMasker	Satellite	31416601	31416901	1069	+	.	ID="RND-3_FAMILY-672";Tend="317";Tstart="1";shortTE="F";uid="51f361ab-6c2b-489f-9cc0-54cfef4c028e"
CM022877.1	RepeatMasker	Unknown	38036383	38036648	2055	+	.	ID="RND-6_FAMILY-7290";Tend="1427";Tstart="1155";shortTE="F";uid="d6e107a2-d3ac-4737-ad62-474bc1aedab9"
CM022877.1	RepeatMasker	RC/Helitron	37446407	37446535	658	+	.	ID="RND-1_FAMILY-193";Tend="894";Tstart="764";shortTE="F";uid="be30226b-f3db-4484-a781-b01deed7f035"
CM022877.1	RepeatMasker	Unknown	19243045	19243628	3726	+	.	ID="RND-5_FAMILY-2334";Tend="1545";Tstart="976";shortTE="F";uid="d15fe8e0-7549-4b48-9382-637cac6c7a02"
CM022877.1	RepeatMasker	DNA/TcMar-Tc1	18673182	18673367	414	+	.	ID="MARINER-84_HSAL";Tend="1040";Tstart="855";shortTE="F";uid="bc57af81-cc16-403b-997d-fc570be59366"
CM022877.1	RepeatMasker	RC/Helitron	30262136	30262682	824	+	.	ID="RND-1_FAMILY-35";TEgroup="ctg_4%7CRND-1_FAMILY-35%7C4";Tend="1570";Tstart="875";shortTE="F";uid="d4c7f74e-c10e-4e09-9144-cf326620fdf8"
CM022877.1	RepeatMasker	RC/Helitron	19294140	19295532	8915	+	.	ID="RND-1_FAMILY-193";Tend="2000";Tstart="662";shortTE="F";uid="fddf9ae8-c5cf-40d8-a272-6c422b3744d6"
CM022877.1	RepeatMasker	Unknown	36429181	36429439	1118	+	.	ID="RND-1_FAMILY-11";Tend="1363";Tstart="1088";shortTE="F";uid="f79dd70b-8271-4995-b410-ba1692fb1211"
CM022877.1	RepeatMasker	RC/Helitron	32222000	32222132	485	+	.	ID="RND-1_FAMILY-31";Tend="1495";Tstart="1378";shortTE="F";uid="9a50e306-1159-4529-a222-00d51d3eef57"
CM022877.1	RepeatMasker	Unknown	35026242	35026478	1692	+	.	ID="RND-1_FAMILY-319";Tend="1022";Tstart="769";shortTE="F";uid="7dbff11f-aa28-4681-9223-f6a6b9b23902"
CM022877.1	RepeatMasker	LINE/CRE	27639462	27639582	949	+	.	ID="RND-4_FAMILY-376";Tend="1360";Tstart="1241";shortTE="F";uid="a6dfef1a-40fc-481d-9cbd-fd7a786c492d"
CM022877.1	RepeatMasker	Unknown	9837875	9838075	579	+	.	ID="RND-1_FAMILY-49";Tend="1183";Tstart="966";shortTE="F";uid="0fe8e6d7-dd68-4d34-8b8a-d90f2674bd4b"
CM022877.1	RepeatMasker	DNA	16927593	16928149	3017	+	.	ID="RND-3_FAMILY-44";Tend="2950";Tstart="2384";shortTE="F";uid="7190384e-0224-4b41-b4aa-c100a4845b11"
CM022877.1	RepeatMasker	Unknown	10857491	10857749	885	+	.	ID="RND-3_FAMILY-316";Tend="1129";Tstart="829";shortTE="F";uid="dfdaf273-0f88-4097-a290-c9a7c85b1d51"
CM022877.1	RepeatMasker	Unknown	22013100	22013213	587	+	.	ID="RND-6_FAMILY-9040";Tend="1136";Tstart="1018";shortTE="F";uid="f4c23705-398e-4de1-aa68-15e8305c803c"
CM022877.1	RepeatMasker	DNA/TcMar-Tc1	17693358	17693715	618	+	.	ID="mariner-28_df";Tend="935";Tstart="586";shortTE="F";uid="11499ea0-b401-48a3-a16a-cb9f6ae58fbb"
CM022877.1	RepeatMasker	LINE/R1-LOA	33283751	33284187	3020	+	.	ID="RND-1_FAMILY-512";Tend="3075";Tstart="2587";shortTE="F";uid="5f664973-ee18-43f7-97a5-f75125a111de"
CM022877.1	RepeatMasker	Unknown	30039418	30039599	1096	+	.	ID="RND-6_FAMILY-5252";Tend="1042";Tstart="822";shortTE="F";uid="f6f5fe98-a4fa-4af5-a672-30b9a8c686aa"
CM022877.1	RepeatMasker	Unknown	21939921	21940604	2704	+	.	ID="RND-5_FAMILY-277";Tend="1257";Tstart="595";shortTE="F";uid="2ad8a64d-5b5b-44be-bfee-2ccfa2234c77"
CM022877.1	RepeatMasker	Unknown	6333881	6334227	671	+	.	ID="RND-6_FAMILY-5252";TEgroup="ctg_4%7CRND-6_FAMILY-5252%7C3";Tend="1037";Tstart="824";shortTE="F";uid="c31d6139-fd81-4559-8c1c-c98e309c7f69"
CM022877.1	RepeatMasker	Unknown	35205409	35205517	553	+	.	ID="RND-1_FAMILY-310";Tend="1051";Tstart="943";shortTE="F";uid="3a43516b-6371-4fe0-9071-387f07d15717"
CM022877.1	RepeatMasker	SINE/5S	21333119	21333400	1916	+	.	ID="RND-6_FAMILY-1850";Tend="1248";Tstart="971";shortTE="F";uid="f18bdec5-7dc4-486f-97bb-4fb878ff9793"
CM022877.1	RepeatMasker	SINE/MIR	7756744	7756914	912	+	.	ID="RND-1_FAMILY-44";Tend="1047";Tstart="876";shortTE="F";uid="5eb95c98-df24-4682-bd04-9da306cea2c9"
CM022877.1	RepeatMasker	RC/Helitron	39174944	39175092	1192	+	.	ID="RND-6_FAMILY-707";Tend="1471";Tstart="1330";shortTE="F";uid="7bea3651-4bfc-4800-8c9f-56ebf719d4d6"
CM022877.1	RepeatMasker	Satellite	38032795	38032922	1105	+	.	ID="RND-5_FAMILY-2656";Tend="784";Tstart="658";shortTE="F";uid="a416d609-e523-4968-9d2f-2a8b997231f0"
CM022877.1	RepeatMasker	DNA/TcMar-Tc1	40168544	40169106	4171	+	.	ID="RND-6_FAMILY-1003";Tend="1557";Tstart="969";shortTE="F";uid="88c43e47-24e5-4ee7-a59e-b116c4c74873"
CM022877.1	RepeatMasker	RC/Helitron	415130	415403	2051	+	.	ID="RND-1_FAMILY-31";Tend="1539";Tstart="1278";shortTE="F";uid="e0ec5fda-9eca-4088-b6fb-f6387e6e62dd"
CM022877.1	RepeatMasker	DNA/CMC-Chapaev-3	28319679	28319848	1272	+	.	ID="RND-6_FAMILY-2378";Tend="1077";Tstart="898";shortTE="F";uid="10abd5de-86a1-45c0-b649-fb11cfe3cc21"
CM022877.1	RepeatMasker	DNA/TcMar-Tc1	19252533	19252856	643	+	.	ID="RND-6_FAMILY-783";Tend="1121";Tstart="785";shortTE="F";uid="1823dae1-8bd4-49e3-8fa8-e0df9dad4efa"
CM022877.1	RepeatMasker	Unknown	25922647	25923185	3451	+	.	ID="RND-4_FAMILY-132";Tend="1518";Tstart="954";shortTE="F";uid="f4909b3d-89e1-40a0-8174-2fd7f20c6978"
CM022877.1	RepeatMasker	DNA/TcMar-Tc1	21599540	21599854	932	+	.	ID="RND-5_FAMILY-1382";Tend="1272";Tstart="981";shortTE="F";uid="d6c13bbf-3170-4fc7-8ddc-3db92859286a"
CM022877.1	RepeatMasker	LINE/L2	5687381	5687512	1038	+	.	ID="RND-5_FAMILY-396";Tend="1109";Tstart="977";shortTE="F";uid="bd89ab26-0ba2-4d10-bcbd-834e3f5ac47b"
CM022877.1	RepeatMasker	DNA/TcMar-Tc1	13409340	13410069	4133	+	.	ID="RND-6_FAMILY-5606";Tend="1344";Tstart="527";shortTE="F";uid="a0be8d77-7104-4ebd-af9c-3cedd91b8247"
CM022877.1	RepeatMasker	LINE/Penelope	3580551	3580663	685	+	.	ID="RND-6_FAMILY-236";Tend="1573";Tstart="1457";shortTE="F";uid="b6be0b37-b9da-460c-8981-7744fa08073e"
CM022877.1	RepeatMasker	Unknown	13177672	13178126	3417	+	.	ID="RND-1_FAMILY-52";Tend="1344";Tstart="881";shortTE="F";uid="59dab448-2b66-4d7d-ba87-623ae570947c"
CM022877.1	RepeatMasker	Satellite	35458689	35458940	628	+	.	ID="RND-6_FAMILY-577";TEgroup="ctg_4%7CRND-6_FAMILY-577%7C13";Tend="1293";Tstart="1214";shortTE="F";uid="7c1ce4d0-2833-4444-a18f-2ae722380593"
CM022877.1	RepeatMasker	DNA/TcMar-Tc1	8208843	8209616	3734	+	.	ID="rnd-6_family-1003";Tend="1638";Tstart="630";shortTE="F";uid="7870ca99-f1ba-46ba-a5eb-c1ae3d89755d"
CM022877.1	RepeatMasker	DNA/MULE-MuDR	12161300	12161509	1201	+	.	ID="RND-5_FAMILY-444";Tend="1112";Tstart="904";shortTE="F";uid="6cc79dac-3b3b-4078-84b3-a712db7a26f7"
CM022877.1	RepeatMasker	Unknown	36822464	36822727	2236	+	.	ID="RND-6_FAMILY-7290";Tend="1155";Tstart="891";shortTE="F";uid="13cc2d1b-5d2d-45d7-a554-c62eb0853c41"
CM022877.1	RepeatMasker	RC/Helitron	21635767	21636447	5140	+	.	ID="RND-6_FAMILY-2083";Tend="1713";Tstart="1045";shortTE="F";uid="745f8bd2-adec-4c4b-be7a-92c163d57ec5"
CM022877.1	RepeatMasker	SINE/MIR	5698295	5698561	1026	+	.	ID="RND-1_FAMILY-44";Tend="1181";Tstart="900";shortTE="F";uid="0aea279d-a3e5-414a-9f53-599db38c6668"
CM022877.1	RepeatMasker	Satellite	7796191	7796557	829	+	.	ID="RND-5_FAMILY-399";Tend="361";Tstart="1";shortTE="F";uid="7910a10d-3531-4cca-9d77-403d1266a18d"
CM022877.1	RepeatMasker	Unknown	128460	128636	959	+	.	ID="RND-5_FAMILY-1343";Tend="750";Tstart="574";shortTE="F";uid="dbfd53d0-9272-4206-abda-eca2077ea3f6"
CM022877.1	RepeatMasker	Satellite	34463412	34463689	1806	+	.	ID="RND-6_FAMILY-577";Tend="1014";Tstart="746";shortTE="F";uid="81ba2b87-3c37-4b6b-a9b5-a6507340f525"
CM022877.1	RepeatMasker	Unknown	3092693	3092892	1022	+	.	ID="RND-1_FAMILY-213";Tend="1100";Tstart="899";shortTE="F";uid="740ebe50-3dde-4f8f-98d9-8509796df627"
CM022877.1	RepeatMasker	Unknown	8760432	8760608	1226	+	.	ID="RND-1_FAMILY-210";Tend="1110";Tstart="931";shortTE="F";uid="d800c881-5864-4858-a483-526f73fe635d"
CM022877.1	RepeatMasker	DNA/hAT-Tip100	912338	912540	1643	+	.	ID="RND-5_FAMILY-682";Tend="1556";Tstart="1354";shortTE="F";uid="9d6e837f-da91-4ffd-9afb-3c385ac44f4c"
CM022877.1	RepeatMasker	LINE/RTE-BovB	946416	946531	679	+	.	ID="RND-6_FAMILY-4119";Tend="1340";Tstart="1219";shortTE="F";uid="5befed63-0c1a-4a0a-aed2-0f09c57366b1"
CM022877.1	RepeatMasker	Satellite	33156821	33157084	2040	+	.	ID="RND-6_FAMILY-46";Tend="1490";Tstart="1225";shortTE="F";uid="1046582b-cfcd-4f68-bafe-7656c7580e23"
CM022877.1	RepeatMasker	LINE/I-Jockey	35087900	35088281	1413	+	.	ID="RND-1_FAMILY-416";TEgroup="ctg_4%7CRND-1_FAMILY-416%7C1";Tend="1251";Tstart="981";shortTE="F";uid="399fd85c-10e5-49e2-8154-053947dae2e4"
CM022877.1	RepeatMasker	LINE/Penelope	7891838	7891986	856	+	.	ID="RND-6_FAMILY-1295";Tend="723";Tstart="575";shortTE="F";uid="0434cb95-5b48-4ac6-b419-976ddfa73b9d"
CM022877.1	RepeatMasker	DNA/TcMar-Mariner	1288113	1288575	3922	+	.	ID="RND-1_FAMILY-1072";Tend="1925";Tstart="1459";shortTE="F";uid="9b474f8e-51ac-490f-91a7-67662355d55d"
CM022877.1	RepeatMasker	Unknown	36512223	36513110	2505	+	.	ID="RND-6_FAMILY-524";Tend="1320";Tstart="437";shortTE="F";uid="83f6d412-e0be-4bdf-a545-24b20aa368e7"
CM022877.1	RepeatMasker	Unknown	6525493	6525676	1035	+	.	ID="RND-1_FAMILY-716";Tend="1301";Tstart="1059";shortTE="F";uid="14c72152-bb0c-42c7-99cd-4398e3e8ec4d"
CM022877.1	RepeatMasker	Unknown	24808315	24808558	1713	+	.	ID="RND-1_FAMILY-137";Tend="1231";Tstart="986";shortTE="F";uid="f3ff89de-5ca5-49c8-8b46-3de046b4e57a"
CM022877.1	RepeatMasker	Unknown	2271945	2272054	638	+	.	ID="RND-6_FAMILY-4632";Tend="2170";Tstart="2060";shortTE="F";uid="d996ddfc-4d81-4c6b-86ed-14c3aaae2312"
CM022877.1	RepeatMasker	SINE/MIR	6686021	6686263	1040	+	.	ID="RND-1_FAMILY-44";Tend="1144";Tstart="875";shortTE="F";uid="a93d8273-1bbe-4278-a4ac-eecabd6c02fe"
CM022877.1	RepeatMasker	Unknown	38902635	38902917	774	+	.	ID="RND-1_FAMILY-368";Tend="1415";Tstart="1143";shortTE="F";uid="39295f5f-2f81-4b8b-9a6e-62c01482262f"
CM022877.1	RepeatMasker	Unknown	32923348	32923449	667	+	.	ID="RND-6_FAMILY-11719";Tend="1017";Tstart="915";shortTE="F";uid="08252b8a-f363-40dd-9abf-15497ee930bc"
CM022877.1	RepeatMasker	Unknown	3591323	3591492	1263	+	.	ID="RND-1_FAMILY-213";Tend="1083";Tstart="908";shortTE="F";uid="ea02e4fe-7f53-4bad-af30-3caafd903282"
CM022877.1	RepeatMasker	DNA/hAT-Tip100	36587736	36588212	3259	+	.	ID="RND-1_FAMILY-209";Tend="1365";Tstart="877";shortTE="F";uid="e5546ffe-eb4d-4249-af51-2640e477d2ea"
CM022877.1	RepeatMasker	Unknown	13559186	13559472	717	+	.	ID="RND-6_FAMILY-713";Tend="1013";Tstart="726";shortTE="F";uid="2843b15e-526b-4d12-b47f-83c4efc6c387"
CM022877.1	RepeatMasker	Unknown	13784128	13784301	883	+	.	ID="RND-1_FAMILY-99";Tend="1105";Tstart="893";shortTE="F";uid="0ca6efc0-48d5-4649-bf5b-6950e4468595"
CM022877.1	RepeatMasker	LINE/L2	34793459	34793988	1027	+	.	ID="RND-1_FAMILY-361";Tend="1517";Tstart="900";shortTE="F";uid="6d976705-e54e-4086-8e68-a132e05b1984"
CM022877.1	RepeatMasker	Unknown	39990093	39992152	862	+	.	ID="RND-6_FAMILY-399";TEgroup="ctg_4%7CRND-6_FAMILY-399%7C3";Tend="2353";Tstart="732";shortTE="F";uid="201e0a4d-e6ea-47c5-b30a-5c118211e474"
CM022877.1	RepeatMasker	Satellite	38610597	38610700	601	+	.	ID="RND-3_FAMILY-672";Tend="1034";Tstart="931";shortTE="F";uid="83ff5ef8-801e-424b-af12-254a5d9b5f6e"
CM022877.1	RepeatMasker	RC/Helitron	16290514	16291106	4563	+	.	ID="RND-6_FAMILY-707";Tend="1466";Tstart="877";shortTE="F";uid="6caf477c-95c8-4b82-8996-b3e88f02a3ae"
CM022877.1	RepeatMasker	RC/Helitron	20379458	20379915	2838	+	.	ID="RND-1_FAMILY-234";Tend="1735";Tstart="1289";shortTE="F";uid="4abc2388-d302-4ec9-86c3-8419deb5cdd9"
CM022877.1	RepeatMasker	Unknown	36721549	36721923	2315	+	.	ID="RND-1_FAMILY-42";Tend="1732";Tstart="1344";shortTE="F";uid="70e2492f-1b11-4af5-b276-96452d0fee68"
CM022877.1	RepeatMasker	RC/Helitron	14802257	14802420	639	+	.	ID="RND-1_FAMILY-204";Tend="2704";Tstart="2499";shortTE="F";uid="e8cc6f0b-fddd-4b37-a9ec-15cc4ad6905d"
CM022877.1	RepeatMasker	RC/Helitron	18473688	18473808	523	+	.	ID="RND-4_FAMILY-808";Tend="1148";Tstart="1043";shortTE="F";uid="5bb3437d-d619-4a90-af93-c5b21d0d0aa4"
CM022877.1	RepeatMasker	DNA/hAT-Tip100	11787871	11788160	1415	+	.	ID="rnd-1_family-217";Tend="1121";Tstart="730";shortTE="F";uid="7ab4a715-f8bf-4879-a6d6-f201c4a5080b"
CM022877.1	RepeatMasker	SINE/tRNA-RTE	30101543	30101860	1915	+	.	ID="RND-4_FAMILY-384";Tend="1182";Tstart="858";shortTE="F";uid="6abaf242-7528-4ec8-adcc-68f851cefc71"
CM022877.1	RepeatMasker	Unknown	14453144	14453478	1434	+	.	ID="RND-5_FAMILY-2328";Tend="1250";Tstart="883";shortTE="F";uid="7c8a9040-05d0-420b-9065-03f5b2befaa7"
CM022877.1	RepeatMasker	DNA/CMC-Chapaev-3	31236261	31236767	4024	+	.	ID="RND-1_FAMILY-34";Tend="1506";Tstart="1002";shortTE="F";uid="802112e2-f158-4743-a8ee-69efdeb28b27"
CM022877.1	RepeatMasker	Satellite	4202622	4202742	824	+	.	ID="RND-6_FAMILY-46";Tend="1495";Tstart="1375";shortTE="F";uid="0185e227-ecad-4193-a443-0492b189258f"
CM022877.1	RepeatMasker	Unknown	19031751	19032101	2711	+	.	ID="RND-6_FAMILY-1317";Tend="1666";Tstart="1324";shortTE="F";uid="ec69e0b1-665c-45eb-b008-9e1c6630b1bb"
CM022877.1	RepeatMasker	RC/Helitron	13211830	13212022	1168	+	.	ID="RND-6_FAMILY-4711";Tend="1642";Tstart="1436";shortTE="F";uid="6872552a-052a-46cb-89a6-3eea7ae98f8b"
CM022877.1	RepeatMasker	RC/Helitron	39235370	39235754	864	+	.	ID="RND-5_FAMILY-1514";TEgroup="ctg_4%7CRND-5_FAMILY-1514%7C3";Tend="1642";Tstart="875";shortTE="F";uid="894a19f0-cb41-44eb-bac9-53faeef6a8eb"
CM022877.1	RepeatMasker	Unknown	19883954	19884162	1194	+	.	ID="RND-6_FAMILY-8384";Tend="1340";Tstart="1133";shortTE="F";uid="114a5b74-4120-4979-8209-edf2b1e33e3b"
CM022877.1	RepeatMasker	Unknown	28919825	28920120	1317	+	.	ID="RND-1_FAMILY-422";Tend="1148";Tstart="802";shortTE="F";uid="7327480b-ac21-41ce-82bd-157ce9446ecc"
CM022877.1	RepeatMasker	Unknown	20959384	20959530	583	+	.	ID="RND-6_FAMILY-6755";Tend="1252";Tstart="1072";shortTE="F";uid="c921fbfa-a694-49eb-ab89-d20730fc830b"
CM022877.1	RepeatMasker	DNA/hAT-Tip100	33651226	33651399	1212	+	.	ID="RND-6_FAMILY-220";Tend="1367";Tstart="1192";shortTE="F";uid="aaf1a043-43ab-470f-9610-e6c2fc1ca069"
CM022877.1	RepeatMasker	RC/Helitron	6964711	6965093	2241	+	.	ID="RND-6_FAMILY-6367";Tend="1300";Tstart="852";shortTE="F";uid="be2349a6-f27b-4f71-830e-1854845de004"
CM022877.1	RepeatMasker	LINE/CR1	30616562	30616723	964	+	.	ID="RND-5_FAMILY-3442";Tend="1604";Tstart="1440";shortTE="F";uid="8e94ee37-e1e3-4324-ac88-f920b6b7cf0a"
CM022877.1	RepeatMasker	Unknown	19670959	19672965	3476	+	.	ID="RND-5_FAMILY-113";Tend="2066";Tstart="75";shortTE="F";uid="e03ddfd5-86f9-40df-aa9c-ae47e93ea9db"
CM022877.1	RepeatMasker	LINE/I-Jockey	31889427	31889638	1781	+	.	ID="RND-6_FAMILY-11134";Tend="2528";Tstart="2316";shortTE="F";uid="43408ff0-5c7e-442d-8b92-c7dbdd9918b5"
CM022877.1	RepeatMasker	Unknown	29014716	29015244	2854	+	.	ID="RND-1_FAMILY-624";Tend="1341";Tstart="853";shortTE="F";uid="3a09f214-4e78-482f-bf6b-302906bffacb"
CM022877.1	RepeatMasker	LINE/RTE-BovB	27585916	27586101	1006	+	.	ID="RND-6_FAMILY-488";Tend="1118";Tstart="929";shortTE="F";uid="f68d543b-6a7d-4eba-bb79-73a53f186ad1"
CM022877.1	RepeatMasker	LINE/R1	6325661	6325845	644	+	.	ID="RND-5_FAMILY-1256";Tend="1295";Tstart="1094";shortTE="F";uid="b94e8a35-31a7-48a6-8890-7e95dc951abf"
CM022877.1	RepeatMasker	Unknown	22369489	22370106	2894	+	.	ID="RND-1_FAMILY-191";Tend="2118";Tstart="1419";shortTE="F";uid="23103900-0283-430d-a797-15e8766ceec1"
CM022877.1	RepeatMasker	LTR	23858755	23858965	1761	+	.	ID="RND-1_FAMILY-707";Tend="3295";Tstart="3082";shortTE="F";uid="c8de3f6c-87ed-48ac-b404-5c102bc82411"
CM022877.1	RepeatMasker	SINE/tRNA-RTE	9009526	9009784	1681	+	.	ID="RND-1_FAMILY-65";Tend="1130";Tstart="870";shortTE="F";uid="46c14886-6917-40c8-9598-7a7888504ebc"
CM022877.1	RepeatMasker	Unknown	20751726	20751839	679	+	.	ID="RND-5_FAMILY-2398";Tend="938";Tstart="811";shortTE="F";uid="31d26663-b1ee-45a5-80b8-0f04b066e7a5"
CM022877.1	RepeatMasker	Unknown	22569147	22569486	1236	+	.	ID="RND-2_FAMILY-238";Tend="2179";Tstart="1819";shortTE="F";uid="06ea5578-17b7-406f-9a94-ca1e3945c82e"
CM022877.1	RepeatMasker	SINE/tRNA-RTE	11456785	11457101	1754	+	.	ID="RND-4_FAMILY-384";Tend="1184";Tstart="862";shortTE="F";uid="6ae62a74-5788-4c97-8375-5a6c3b8b3cb1"
CM022877.1	RepeatMasker	SINE/MIR	33196226	33196529	1837	+	.	ID="RND-1_FAMILY-44";Tend="1176";Tstart="874";shortTE="F";uid="faf69cbb-0a2c-4371-b48d-20932e0391a8"
CM022877.1	RepeatMasker	Unknown	1216066	1216226	415	+	.	ID="RND-5_FAMILY-2591";Tend="508";Tstart="339";shortTE="F";uid="06ba9206-84b4-4c26-8aad-adea8fcd426b"
CM022877.1	RepeatMasker	DNA/TcMar-Mariner	19686410	19686686	999	+	.	ID="MARINER-N15_RPR";Tend="284";Tstart="3";shortTE="F";uid="43b3c7b8-e526-4030-95c5-fa4e1b3cbbf1"
CM022877.1	RepeatMasker	Unknown	40019309	40019594	1818	+	.	ID="RND-1_FAMILY-63";Tend="1016";Tstart="688";shortTE="F";uid="40d78e49-d532-48b0-a281-fe6042bdc3bc"
CM022877.1	RepeatMasker	Unknown	17059235	17059490	1359	+	.	ID="RND-5_FAMILY-698";Tend="1534";Tstart="1288";shortTE="F";uid="8c956e0a-a058-4080-8f02-8e7c20b1dbc7"
CM022877.1	RepeatMasker	Unknown	20757189	20757459	1583	+	.	ID="RND-1_FAMILY-11";Tend="1361";Tstart="1092";shortTE="F";uid="99bba56a-d413-4e24-bdf6-366c052a73b4"
CM022877.1	RepeatMasker	SINE/tRNA-RTE	1540249	1540554	2110	+	.	ID="RND-4_FAMILY-339";Tend="1180";Tstart="880";shortTE="F";uid="6b3f3051-6218-4654-887e-dae664507a00"
CM022877.1	RepeatMasker	Unknown	25772612	25772790	1473	+	.	ID="RND-1_FAMILY-294";Tend="1443";Tstart="1265";shortTE="F";uid="26343886-2b53-4578-8985-b365abffe288"
CM022877.1	RepeatMasker	LINE/I	20623931	20624497	1138	+	.	ID="RND-1_FAMILY-639";Tend="1370";Tstart="792";shortTE="F";uid="0d229d99-f2da-4f8d-9800-4ef08af93ee2"
CM022877.1	RepeatMasker	Unknown	37377630	37377768	975	+	.	ID="RND-6_FAMILY-1527";Tend="1050";Tstart="911";shortTE="F";uid="c3909c33-ac86-4a8e-bed1-33e93308135b"
CM022877.1	RepeatMasker	SINE/tRNA-RTE	13505876	13506080	1039	+	.	ID="RND-4_FAMILY-384";Tend="1051";Tstart="841";shortTE="F";uid="d9b5132e-a200-42d2-a22e-0c67883d4b25"
CM022877.1	RepeatMasker	Satellite	32193467	32193630	633	+	.	ID="RND-6_FAMILY-46";Tend="1450";Tstart="1272";shortTE="F";uid="a84ee0c1-adcf-42a4-baad-2ce7414f620f"
CM022877.1	RepeatMasker	Unknown	20714609	20714874	668	+	.	ID="RND-6_FAMILY-1696";Tend="2220";Tstart="1980";shortTE="F";uid="a14f4e89-6717-4538-91ea-c189ee3235eb"
CM022877.1	RepeatMasker	Unknown	22447929	22448641	4299	+	.	ID="RND-1_FAMILY-191";Tend="1700";Tstart="985";shortTE="F";uid="afbb391b-97a1-48c1-90f7-a26802fc9e3f"
CM022877.1	RepeatMasker	DNA/hAT-Charlie	35676161	35676849	2426	+	.	ID="RND-5_FAMILY-3055";TEgroup="ctg_4%7CRND-5_FAMILY-3055%7C4";Tend="1778";Tstart="863";shortTE="F";uid="1fe06e21-d8bc-45e0-86aa-9112eb8e269e"
CM022877.1	RepeatMasker	Unknown	9621021	9621196	785	+	.	ID="RND-6_FAMILY-92";Tend="1508";Tstart="1396";shortTE="F";uid="2667aea9-cdc9-4955-ae85-a6c6a2cd5c7d"
CM022877.1	RepeatMasker	LINE/I-Jockey	20985700	20985947	1543	+	.	ID="RND-1_FAMILY-230";Tend="1332";Tstart="1100";shortTE="F";uid="5c300067-06c6-4b7c-bd5b-0cf857a5e722"
CM022877.1	RepeatMasker	Unknown	3943238	3943481	1283	+	.	ID="RND-5_FAMILY-3265";Tend="1155";Tstart="923";shortTE="F";uid="abe83eeb-5125-4b46-98ed-c94578d20727"
CM022877.1	RepeatMasker	LINE/RTE-BovB	22716275	22716546	1466	+	.	ID="RND-1_FAMILY-30";Tend="1124";Tstart="843";shortTE="F";uid="13f006f4-e0d3-4bcc-8a92-88ac20051ace"
CM022877.1	RepeatMasker	Unknown	24688368	24690120	12555	+	.	ID="RND-1_FAMILY-201";Tend="2517";Tstart="743";shortTE="F";uid="7aba0db3-5056-4cd4-b996-42f4c6619720"
CM022877.1	RepeatMasker	Unknown	4587625	4587838	1162	+	.	ID="RND-6_FAMILY-2064";Tend="1185";Tstart="958";shortTE="F";uid="e0d692fe-2ffa-44b7-b58f-3020efe51465"
CM022877.1	RepeatMasker	Unknown	11783849	11784025	1123	+	.	ID="RND-3_FAMILY-332";Tend="1568";Tstart="1376";shortTE="F";uid="7ff1c8b3-39e6-48b9-841b-e5d3424532db"
CM022877.1	RepeatMasker	Satellite	32545404	32545688	1363	+	.	ID="RND-6_FAMILY-577";Tend="1296";Tstart="1002";shortTE="F";uid="cd7ace6f-b051-4e05-a26e-b900a0265955"
CM022877.1	RepeatMasker	Unknown	35260043	35260323	1753	+	.	ID="RND-6_FAMILY-7290";Tend="1430";Tstart="1160";shortTE="F";uid="cf482e75-ca0b-4794-be0b-6aececa618c0"
CM022877.1	RepeatMasker	Unknown	7691994	7692167	974	+	.	ID="RND-6_FAMILY-6615";Tend="1070";Tstart="904";shortTE="F";uid="d07633e2-ec97-42ef-99d0-4deda8b6bfa6"
CM022877.1	RepeatMasker	Unknown	36206694	36207118	2932	+	.	ID="RND-1_FAMILY-152";Tend="1386";Tstart="968";shortTE="F";uid="395f0b6c-f508-44e4-9893-ff388c1496b3"
CM022877.1	RepeatMasker	DNA	31298335	31301275	11160	+	.	ID="RND-3_FAMILY-44";TEgroup="ctg_4%7CRND-3_FAMILY-44%7C2";Tend="2371";Tstart="354";shortTE="F";uid="f87cc939-68f0-4342-a827-05554cf87ed5"
CM022877.1	RepeatMasker	Unknown	4252137	4252298	736	+	.	ID="RND-6_FAMILY-13042";Tend="734";Tstart="544";shortTE="F";uid="f40e7d4f-9600-4655-9750-cb8ea27f4d22"
CM022877.1	RepeatMasker	RC/Helitron	14668601	14669062	3571	+	.	ID="RND-1_FAMILY-171";Tend="1174";Tstart="713";shortTE="F";uid="c1df9342-8511-4ee2-80b7-f8458b223615"
CM022877.1	RepeatMasker	RC/Helitron	26994044	26994293	1756	+	.	ID="RND-6_FAMILY-317";Tend="1164";Tstart="935";shortTE="F";uid="194c5d86-b844-48c9-b26b-19f9fa9747b6"
CM022877.1	RepeatMasker	Satellite	2969307	2969435	1051	+	.	ID="RND-6_FAMILY-46";Tend="1054";Tstart="926";shortTE="F";uid="42002eec-1d8d-4b95-ad08-ad2141f3e273"
CM022877.1	RepeatMasker	SINE/tRNA-RTE	31951220	31951397	1073	+	.	ID="RND-6_FAMILY-1330";Tend="1115";Tstart="926";shortTE="F";uid="157d6b68-eef4-46d0-8ac0-c0efb5213983"
CM022877.1	RepeatMasker	RC/Helitron	355825	356224	591	+	.	ID="RND-6_FAMILY-317";TEgroup="ctg_4%7CRND-6_FAMILY-317%7C2";Tend="1200";Tstart="966";shortTE="T";uid="40a1452c-7221-4dc8-85b7-168a07f041ce"
CM022877.1	RepeatMasker	DNA/CMC-Chapaev-3	21782755	21782870	594	+	.	ID="RND-1_FAMILY-68";Tend="1040";Tstart="919";shortTE="F";uid="1be7510a-f75e-49c8-a540-1c1bcec83393"
CM022877.1	RepeatMasker	Unknown	38335704	38336341	4467	+	.	ID="RND-4_FAMILY-203";Tend="1582";Tstart="932";shortTE="F";uid="cfe16977-5427-4f31-bcce-b06c82092def"
CM022877.1	RepeatMasker	Unknown	26942066	26942328	1251	+	.	ID="RND-1_FAMILY-28";Tend="1396";Tstart="1232";shortTE="F";uid="af4b9d8f-b83d-4549-b7c8-af83c40db9f1"
CM022877.1	RepeatMasker	Satellite	37607868	37608043	1251	+	.	ID="RND-5_FAMILY-399";Tend="1236";Tstart="1063";shortTE="F";uid="3b621855-89ed-4348-8fce-1bf279bf7c94"
CM022877.1	RepeatMasker	LINE/RTE-BovB	19277899	19278223	1864	+	.	ID="RND-6_FAMILY-380";Tend="1197";Tstart="870";shortTE="F";uid="e86d491f-1094-427d-aae6-45722aac824c"
CM022877.1	RepeatMasker	Unknown	28579403	28579529	457	+	.	ID="RND-6_FAMILY-4632";Tend="2201";Tstart="2063";shortTE="F";uid="81676f20-6bd5-4cb7-a73b-1c7d220727f4"
CM022877.1	RepeatMasker	LINE/RTE-BovB	35600034	35600212	690	+	.	ID="RND-1_FAMILY-30";TEgroup="ctg_4%7CRND-1_FAMILY-30%7C11";Tend="893";Tstart="793";shortTE="F";uid="b6b1429c-93ab-44e1-b834-7e279434884a"
CM022877.1	RepeatMasker	DNA/hAT-Tip100	20052448	20052631	1073	+	.	ID="RND-3_FAMILY-262";Tend="1121";Tstart="936";shortTE="F";uid="50f36ed2-e084-4ee9-8c19-40ba883ce29b"
CM022877.1	RepeatMasker	DNA/Academ-1	19725268	19725412	537	+	.	ID="RND-6_FAMILY-2188";Tend="814";Tstart="640";shortTE="F";uid="5380afcc-369a-4150-bd28-cc79c4c8d5f8"
CM022877.1	RepeatMasker	Unknown	23951781	23951988	860	+	.	ID="RND-1_FAMILY-310";Tend="1073";Tstart="752";shortTE="F";uid="ffbdb4b5-5e83-431d-b68e-bec8fdb87f64"
CM022877.1	RepeatMasker	DNA/TcMar-Tc1	2250422	2251169	5979	+	.	ID="RND-1_FAMILY-423";Tend="1693";Tstart="924";shortTE="F";uid="f562fde5-4a71-44da-817c-afd2d7e295b1"
CM022877.1	RepeatMasker	Unknown	10403068	10403262	966	+	.	ID="RND-1_FAMILY-66";Tend="1138";Tstart="941";shortTE="F";uid="0f0f885a-f872-4cb1-8686-76519d453024"
CM022877.1	RepeatMasker	Unknown	37544958	37545180	1581	+	.	ID="RND-6_FAMILY-7290";Tend="1183";Tstart="963";shortTE="F";uid="ba89ecae-4a62-4a09-b146-482703030aae"
CM022877.1	RepeatMasker	LINE/R1-LOA	8485967	8486182	704	+	.	ID="RND-4_FAMILY-994";Tend="1227";Tstart="1005";shortTE="F";uid="c8f4e71b-e911-4fb5-beda-a3cf4a37e608"
CM022877.1	RepeatMasker	LINE/Penelope	16118965	16119135	406	+	.	ID="RND-6_FAMILY-7391";TEgroup="ctg_4%7CRND-6_FAMILY-7391%7C3";Tend="1155";Tstart="1027";shortTE="T";uid="2d162dbc-3aef-4d65-a64b-ee9f5461c7dc"
CM022877.1	RepeatMasker	RC/Helitron	40204212	40205141	6560	+	.	ID="RND-1_FAMILY-171";Tend="2674";Tstart="1752";shortTE="F";uid="31990f91-c25e-4043-9ea3-9886c2f7f4fa"
CM022877.1	RepeatMasker	Unknown	35295665	35295799	491	+	.	ID="RND-5_FAMILY-9339";Tend="2366";Tstart="2248";shortTE="F";uid="a676370c-b0f4-461b-9e5e-b9bbf0c1fee5"
CM022877.1	RepeatMasker	Unknown	16532069	16532972	5418	+	.	ID="RND-1_FAMILY-28";Tend="1578";Tstart="659";shortTE="F";uid="5b898c0b-9b3c-48bc-9835-509782f0e75a"
CM022877.1	RepeatMasker	RC/Helitron	34282507	34283211	4692	+	.	ID="RND-1_FAMILY-35";Tend="1566";Tstart="884";shortTE="F";uid="32e88a8c-843a-4167-99c4-95b395677a79"
CM022877.1	RepeatMasker	RC/Helitron	5921893	5922097	1233	+	.	ID="RND-5_FAMILY-429";Tend="1145";Tstart="940";shortTE="F";uid="b350e47e-a20f-41c2-9e7e-21280490ca37"
CM022877.1	RepeatMasker	DNA/MULE-MuDR	22935937	22936110	975	+	.	ID="RND-1_FAMILY-161";Tend="1109";Tstart="936";shortTE="F";uid="0b7eb72d-5fb1-4359-993d-ddf37b9073a5"
CM022877.1	RepeatMasker	DNA/Academ-1	19245857	19248241	16735	+	.	ID="RND-5_FAMILY-208";Tend="2684";Tstart="282";shortTE="F";uid="d72a9fff-12fd-4446-8fc4-dae7d93f9164"
CM022877.1	RepeatMasker	Unknown	4268409	4268726	1864	+	.	ID="RND-1_FAMILY-233";Tend="1363";Tstart="975";shortTE="F";uid="ed9bf974-d33b-4834-9a04-7dcca2727285"
CM022877.1	RepeatMasker	RC/Helitron	19168098	19168473	2809	+	.	ID="RND-1_FAMILY-476";Tend="1205";Tstart="849";shortTE="F";uid="8e8651a0-f375-48aa-88ff-e3be5205f9a8"
CM022877.1	RepeatMasker	Unknown	15498396	15498605	1717	+	.	ID="RND-2_FAMILY-87";Tend="1148";Tstart="939";shortTE="F";uid="053e9de0-4f4a-41d2-9d6f-3440a5406865"
CM022877.1	RepeatMasker	Unknown	28876568	28876731	777	+	.	ID="RND-5_FAMILY-871";Tend="1116";Tstart="941";shortTE="F";uid="1516c780-7294-4fde-b41d-c5e0d65f753b"
CM022877.1	RepeatMasker	Unknown	26809070	26809188	615	+	.	ID="RND-2_FAMILY-87";Tend="1133";Tstart="1008";shortTE="F";uid="712baf6e-7116-49bb-b066-eccf3810c935"
CM022877.1	RepeatMasker	DNA/Academ-1	21647077	21647691	1751	+	.	ID="rnd-1_family-1114";Tend="1577";Tstart="600";shortTE="F";uid="1381ab4b-03d4-4fdd-b606-0fd84f610938"
CM022877.1	RepeatMasker	Unknown	22527315	22527666	1628	+	.	ID="RND-1_FAMILY-279";Tend="1246";Tstart="817";shortTE="F";uid="40be42b1-b280-4274-8c61-079d5060cbf1"
CM022877.1	RepeatMasker	Unknown	32394270	32394437	802	+	.	ID="RND-2_FAMILY-22";Tend="1138";Tstart="966";shortTE="F";uid="e848375b-358b-4367-bd2e-5bc71436549a"
CM022877.1	RepeatMasker	Unknown	32675390	32675701	2105	+	.	ID="RND-6_FAMILY-7290";Tend="1435";Tstart="823";shortTE="F";uid="c81cddde-aadb-4791-aef6-15695ca7b2e5"
CM022877.1	RepeatMasker	Unknown	20147552	20148177	3792	+	.	ID="RND-1_FAMILY-49";Tend="1618";Tstart="960";shortTE="F";uid="783ac651-581c-406b-a116-7330229e1fa3"
CM022877.1	RepeatMasker	Unknown	10949262	10949476	1651	+	.	ID="RND-6_FAMILY-7290";Tend="1103";Tstart="876";shortTE="F";uid="fcc796a3-c7e0-4d0c-a534-469990dbb22f"
CM022877.1	RepeatMasker	Satellite	7649466	7649707	1187	+	.	ID="RND-6_FAMILY-46";Tend="1466";Tstart="1227";shortTE="F";uid="d3bed7d7-6960-410b-bc99-1502665afa5a"
CM022877.1	RepeatMasker	RC/Helitron	23364683	23364817	903	+	.	ID="RND-4_FAMILY-269";Tend="1117";Tstart="983";shortTE="F";uid="0ff2d0f0-da8c-4ce6-b95d-c405832b64b2"
CM022877.1	RepeatMasker	DNA/hAT-Tip100	8611878	8612082	724	+	.	ID="rnd-1_family-209";Tend="1184";Tstart="877";shortTE="F";uid="9fee946c-1fc9-4e0a-8594-a09290dd7ab0"
CM022877.1	RepeatMasker	Satellite	31292815	31293086	2084	+	.	ID="RND-6_FAMILY-46";Tend="1200";Tstart="928";shortTE="F";uid="0bce68df-c23b-4853-b349-e59c220e2df2"
CM022877.1	RepeatMasker	Unknown	12031900	12032002	459	+	.	ID="RND-1_FAMILY-362";Tend="629";Tstart="517";shortTE="F";uid="1dad4f24-9bdc-485f-9d5a-100113615cea"
CM022877.1	RepeatMasker	Unknown	16616853	16617438	3120	+	.	ID="RND-1_FAMILY-102";TEgroup="ctg_4%7CRND-1_FAMILY-102%7C3";Tend="1641";Tstart="967";shortTE="F";uid="617e4582-62a8-405c-80af-16e6b3207254"
CM022877.1	RepeatMasker	LINE/Penelope	4192473	4192579	626	+	.	ID="RND-1_FAMILY-304";Tend="1538";Tstart="1427";shortTE="F";uid="bd3638d6-bee0-4ace-bb38-eb85d65b8d36"
CM022877.1	RepeatMasker	Unknown	22816328	22816870	3222	+	.	ID="RND-1_FAMILY-55";Tend="2322";Tstart="1763";shortTE="F";uid="f1bd68d8-e8f8-40eb-8738-a2448e2ddb3e"
CM022877.1	RepeatMasker	Unknown	24262941	24263097	482	+	.	ID="RND-1_FAMILY-90";TEgroup="ctg_4%7CRND-1_FAMILY-90%7C3";Tend="787";Tstart="657";shortTE="T";uid="671c94cc-1bd1-43b6-89ac-aca11f2f355e"
CM022877.1	RepeatMasker	DNA/TcMar-Tc1	14791116	14791651	3458	+	.	ID="RND-6_FAMILY-6700";Tend="1334";Tstart="728";shortTE="F";uid="25cc7628-d7fc-4062-8ffc-184214d2174a"
CM022877.1	RepeatMasker	SINE/tRNA-RTE	19479998	19480181	943	+	.	ID="RND-6_FAMILY-11569";Tend="1172";Tstart="980";shortTE="F";uid="83232983-c1bc-46c3-8e92-97c47adb3ef6"
CM022877.1	RepeatMasker	Unknown	37438733	37438838	835	+	.	ID="RND-1_FAMILY-428";Tend="964";Tstart="860";shortTE="F";uid="9f91c91d-3124-48b5-9adf-eaeea60c99c6"
CM022877.1	RepeatMasker	RC/Helitron	8178550	8178660	506	+	.	ID="RND-1_FAMILY-31";Tend="1554";Tstart="1441";shortTE="F";uid="518c1922-af21-486b-94ce-a0fa5445be0e"
CM022877.1	RepeatMasker	Unknown	37995301	37995410	437	+	.	ID="RND-1_FAMILY-262";Tend="2266";Tstart="2158";shortTE="F";uid="35ff8409-a92a-4a88-ab43-e0b71a890216"
CM022877.1	RepeatMasker	DNA/TcMar-Tc1	5167116	5167227	668	+	.	ID="RND-4_FAMILY-779";Tend="951";Tstart="835";shortTE="F";uid="4952373d-9011-49f0-b7bb-e7d8e77657fd"
CM022877.1	RepeatMasker	LINE/L2	1758724	1759127	2839	+	.	ID="RND-1_FAMILY-434";Tend="1013";Tstart="605";shortTE="F";uid="446659f9-c670-4710-b62e-849d5c224741"
CM022877.1	RepeatMasker	Unknown	35215577	35216359	5587	+	.	ID="RND-1_FAMILY-323";Tend="1152";Tstart="304";shortTE="F";uid="b11f6d36-a8e7-4da5-8c4b-76dd26244d05"
CM022877.1	RepeatMasker	Unknown	3097220	3097352	509	+	.	ID="RND-6_FAMILY-1688";Tend="1543";Tstart="1437";shortTE="F";uid="973022b9-2c1d-4a18-b029-a647836aa71a"
CM022877.1	RepeatMasker	SINE/MIR	37728893	37729055	1224	+	.	ID="RND-1_FAMILY-44";Tend="1042";Tstart="873";shortTE="F";uid="e4329417-1506-4d61-8338-6a07ac104850"
CM022877.1	RepeatMasker	Unknown	30868507	30868709	1562	+	.	ID="RND-6_FAMILY-3995";Tend="1374";Tstart="1175";shortTE="F";uid="247e1abc-debc-4c58-b09f-3fe0b7355693"
CM022877.1	RepeatMasker	Unknown	16607433	16607834	2811	+	.	ID="RND-6_FAMILY-1688";Tend="1312";Tstart="899";shortTE="F";uid="f73ef091-e9b5-416a-becb-fdf1d408e44f"
CM022877.1	RepeatMasker	Unknown	7072398	7073104	1013	+	.	ID="RND-5_FAMILY-687";Tend="1631";Tstart="1145";shortTE="F";uid="884949d9-a5df-4d5b-bd0c-ea2b225a2126"
CM022877.1	RepeatMasker	Unknown	24202674	24202935	1158	+	.	ID="RND-4_FAMILY-737";TEgroup="ctg_4%7CRND-4_FAMILY-737%7C12";Tend="2196";Tstart="781";shortTE="F";uid="cb4bf9a2-5793-4c49-b355-f9054bf5517c"
CM022877.1	RepeatMasker	Unknown	34008244	34008768	3936	+	.	ID="RND-5_FAMILY-88";Tend="1539";Tstart="950";shortTE="F";uid="3abe629f-f6e9-4b9e-b04c-78ff69276974"
CM022877.1	RepeatMasker	Unknown	10079581	10080024	841	+	.	ID="RND-4_FAMILY-560";TEgroup="ctg_4%7CRND-4_FAMILY-560%7C4";Tend="1887";Tstart="892";shortTE="F";uid="27e8e8a6-62bb-4314-a0df-533392ca6dd5"
CM022877.1	RepeatMasker	LINE/Penelope	2440530	2440689	670	+	.	ID="RND-6_FAMILY-236";Tend="1606";Tstart="1413";shortTE="F";uid="213114b9-50c9-45b6-b586-bbbb6673c656"
CM022877.1	RepeatMasker	Satellite	33192392	33192528	520	+	.	ID="RND-6_FAMILY-46";Tend="1461";Tstart="1314";shortTE="F";uid="f99b3c02-6f18-4ec8-b2ff-e6942dd827aa"
CM022877.1	RepeatMasker	Unknown	21952436	21953004	3335	+	.	ID="RND-6_FAMILY-43";Tend="1562";Tstart="1053";shortTE="F";uid="e938d536-f0a0-494e-9655-d9b7695a8f4a"
CM022877.1	RepeatMasker	RC/Helitron	21632085	21632290	1218	+	.	ID="RND-1_FAMILY-285";Tend="1093";Tstart="875";shortTE="F";uid="a20824f1-af3f-4ec7-bad5-f9e71e1c9fb4"
CM022877.1	RepeatMasker	SINE/MIR	10776254	10776548	1960	+	.	ID="RND-1_FAMILY-44";Tend="1184";Tstart="873";shortTE="F";uid="7ad0f04b-10e1-4c8a-89ed-1748f322f914"
CM022877.1	RepeatMasker	RC/Helitron	25201230	25202776	9707	+	.	ID="RND-1_FAMILY-324";Tend="2990";Tstart="1353";shortTE="F";uid="cc3ed6da-5b41-40fe-8c32-507416b18627"
CM022877.1	RepeatMasker	DNA/hAT-Tip100	16210447	16210589	807	+	.	ID="RND-1_FAMILY-51";Tend="1687";Tstart="1554";shortTE="F";uid="68de9d17-a311-446f-a2eb-67830bb1f729"
CM022877.1	RepeatMasker	Unknown	37743234	37743720	3078	+	.	ID="RND-5_FAMILY-698";TEgroup="ctg_4%7CRND-5_FAMILY-698%7C12";Tend="2176";Tstart="1454";shortTE="F";uid="78944add-55b7-4066-8cdd-dddc96975748"
CM022877.1	RepeatMasker	Unknown	10638694	10638873	1020	+	.	ID="RND-6_FAMILY-9040";Tend="1345";Tstart="1167";shortTE="F";uid="c3f88d60-8368-4ea5-bd59-d67e1ce0c299"
CM022877.1	RepeatMasker	DNA/hAT-Charlie	10928166	10928474	1853	+	.	ID="RND-2_FAMILY-110";Tend="1326";Tstart="969";shortTE="F";uid="f6c35b65-3535-4e73-9e36-1b01104c8e3f"
CM022877.1	RepeatMasker	Unknown	22519645	22519754	407	+	.	ID="RND-4_FAMILY-70";Tend="940";Tstart="827";shortTE="F";uid="836286e1-539a-4a0e-a881-6e80301ffcbe"
CM022877.1	RepeatMasker	DNA/hAT-hATx	2581498	2582251	4750	+	.	ID="RND-1_FAMILY-405";Tend="1769";Tstart="983";shortTE="F";uid="4b3278ce-9446-41ae-8f72-3c159fd68258"
CM022877.1	RepeatMasker	DNA/Academ-1	5949037	5949306	2344	+	.	ID="RND-1_FAMILY-647";Tend="4143";Tstart="3874";shortTE="F";uid="0a1294ec-8fbe-40cd-87f4-3b58c7840d5b"
CM022877.1	RepeatMasker	LINE/RTE-BovB	8844012	8845605	3387	+	.	ID="RND-6_FAMILY-488";Tend="1526";Tstart="9";shortTE="F";uid="ad26fe35-cd89-43f1-bb8a-6dfc657eb5d2"
CM022877.1	RepeatMasker	Unknown	14615697	14615826	755	+	.	ID="RND-6_FAMILY-2337";Tend="1063";Tstart="939";shortTE="F";uid="eb2ec2d0-c592-4cc3-a505-35ca4730b783"
CM022877.1	RepeatMasker	Satellite	26161483	26161799	2130	+	.	ID="RND-6_FAMILY-46";Tend="1501";Tstart="1186";shortTE="F";uid="3e54d056-b2d0-49f7-bdcc-64d3ae689443"
CM022877.1	RepeatMasker	DNA/hAT-Tip100	22571197	22571399	1246	+	.	ID="RND-1_FAMILY-217";Tend="1060";Tstart="845";shortTE="F";uid="b6d14c77-331c-4340-8eda-9e62e79ed163"
CM022877.1	RepeatMasker	LINE/RTE-BovB	3070422	3070772	2002	+	.	ID="RND-1_FAMILY-75";Tend="1822";Tstart="1464";shortTE="F";uid="8690904f-8fe5-4789-8c2c-92a4aea811a0"
CM022877.1	RepeatMasker	Unknown	18681149	18681336	648	+	.	ID="RND-6_FAMILY-6755";Tend="1260";Tstart="1088";shortTE="F";uid="5327a326-90b5-4dca-98dd-70b988e566c2"
CM022877.1	RepeatMasker	LINE/R1-LOA	40150708	40150938	1127	+	.	ID="RND-4_FAMILY-377";Tend="1541";Tstart="1340";shortTE="F";uid="939b7488-718d-48c3-927c-3ed14ee5e3a9"
CM022877.1	RepeatMasker	Unknown	13679932	13680204	1029	+	.	ID="RND-1_FAMILY-122";Tend="1154";Tstart="835";shortTE="F";uid="030cecdc-97a6-4b7f-af33-a5e0abcc11cc"
CM022877.1	RepeatMasker	Unknown	31586134	31586353	933	+	.	ID="RND-6_FAMILY-11688";Tend="1040";Tstart="776";shortTE="F";uid="252a9903-43f0-41c6-b449-26e0417a2852"
CM022877.1	RepeatMasker	DNA/Sola-1	29853546	29853981	3414	+	.	ID="RND-6_FAMILY-13400";Tend="1396";Tstart="945";shortTE="F";uid="0972bc2e-2097-4919-b77f-abba53e43501"
CM022877.1	RepeatMasker	Unknown	39660641	39660855	460	+	.	ID="RND-5_FAMILY-650";TEgroup="ctg_4%7CRND-5_FAMILY-650%7C4";Tend="1604";Tstart="1458";shortTE="T";uid="9da5feeb-2888-46d4-825d-fee233fe573b"
CM022877.1	RepeatMasker	Satellite	5236980	5237371	791	+	.	ID="RND-6_FAMILY-46";TEgroup="ctg_4%7CRND-6_FAMILY-46%7C6";Tend="1385";Tstart="948";shortTE="F";uid="65399a5d-d04d-4203-9422-912e67d3d099"
CM022877.1	RepeatMasker	DNA/TcMar-Tc1	12252432	12253312	6641	+	.	ID="RND-4_FAMILY-761";Tend="1807";Tstart="947";shortTE="F";uid="049552a6-7cd2-42e2-8d30-507eea318d45"
CM022877.1	RepeatMasker	DNA/TcMar-Tc1	6350298	6350842	3618	+	.	ID="RND-6_FAMILY-4109";Tend="1295";Tstart="761";shortTE="F";uid="1a985bac-e908-4f88-b9a1-fa72dd41d641"
CM022877.1	RepeatMasker	DNA/MULE-MuDR	18253440	18253635	746	+	.	ID="RND-1_FAMILY-161";Tend="1135";Tstart="945";shortTE="F";uid="52884f91-224c-4d04-90df-086f0832598d"
CM022877.1	RepeatMasker	LINE/Penelope	20983766	20983958	494	+	.	ID="RND-1_FAMILY-194";TEgroup="ctg_4%7CRND-1_FAMILY-194%7C8";Tend="1822";Tstart="1693";shortTE="T";uid="d0589831-786a-4bde-b753-71549e2de28c"
CM022877.1	RepeatMasker	DNA/TcMar-Tc1	39069504	39070116	3046	+	.	ID="RND-1_FAMILY-637";Tend="1316";Tstart="680";shortTE="F";uid="2f1cdbf2-74c0-48f8-81be-b9a65d3c63aa"
CM022877.1	RepeatMasker	LINE/Penelope	8225399	8225532	605	+	.	ID="RND-6_FAMILY-1806";Tend="1589";Tstart="1421";shortTE="F";uid="3a3e6ac9-a31c-4de6-a225-4e8b5e2747b9"
CM022877.1	RepeatMasker	Unknown	178050	178975	5334	+	.	ID="RND-5_FAMILY-1706";Tend="1970";Tstart="936";shortTE="F";uid="562e18ab-ff4f-4d52-89cc-d395fa935233"
CM022877.1	RepeatMasker	SINE/tRNA-RTE	16704217	16704468	844	+	.	ID="RND-1_FAMILY-29";Tend="1117";Tstart="835";shortTE="F";uid="66f77206-9698-4f11-9fe8-03b1f34d1198"
CM022877.1	RepeatMasker	Unknown	39258787	39259005	878	+	.	ID="RND-6_FAMILY-10521";Tend="939";Tstart="794";shortTE="F";uid="f689581f-ec95-42e1-ad57-c4454d34bbcd"
CM022877.1	RepeatMasker	SINE/tRNA-RTE	37434651	37435105	1420	+	.	ID="RND-6_FAMILY-1330";TEgroup="ctg_4%7CRND-6_FAMILY-1330%7C9";Tend="1111";Tstart="922";shortTE="F";uid="16a4a7d8-f5cb-4f65-83f5-55ca5d638562"
CM022877.1	RepeatMasker	Unknown	23500361	23500941	11091	+	.	ID="RND-1_FAMILY-117";Tend="1334";Tstart="727";shortTE="F";uid="76cf1e05-82cd-4d29-ada6-9a8142c72a2c"
CM022877.1	RepeatMasker	Unknown	4758392	4758503	794	+	.	ID="RND-1_FAMILY-99";Tend="1104";Tstart="993";shortTE="F";uid="a270cdf9-944b-4505-bf56-c7b8562b6966"
CM022877.1	RepeatMasker	DNA/TcMar-Mariner	9035260	9035518	939	+	.	ID="RND-5_FAMILY-240";Tend="1220";Tstart="927";shortTE="F";uid="2564dbab-d64d-4054-9184-440e6fd32296"
CM022877.1	RepeatMasker	Unknown	11835825	11837010	7387	+	.	ID="RND-1_FAMILY-454";Tend="1926";Tstart="791";shortTE="F";uid="65ea5e9f-ebcf-4aa6-bf68-61e19daa26af"
CM022877.1	RepeatMasker	DNA/MULE-MuDR	16003153	16003350	1279	+	.	ID="RND-1_FAMILY-161";Tend="1126";Tstart="936";shortTE="F";uid="e5fe21c1-4a4c-4124-8fbf-0de63e1cb1f1"
CM022877.1	RepeatMasker	DNA/hAT-Charlie	35980516	35980852	1792	+	.	ID="HAT-1_DAN";Tend="2541";Tstart="2213";shortTE="F";uid="67354fdc-0b0d-4ee5-97ba-d75fdb1e608c"
CM022877.1	RepeatMasker	Unknown	13795922	13796052	719	+	.	ID="RND-1_FAMILY-915";Tend="979";Tstart="847";shortTE="F";uid="fd68247b-45e5-4bd9-8ef3-2ca7aa18768f"
CM022877.1	RepeatMasker	Unknown	18717244	18717603	1854	+	.	ID="RND-6_FAMILY-1126";Tend="1498";Tstart="1057";shortTE="F";uid="2a58a882-54cb-40c9-8f7c-20e23bb8ca03"
CM022877.1	RepeatMasker	RC/Helitron	5014902	5015291	2457	+	.	ID="RND-6_FAMILY-4124";Tend="1731";Tstart="1330";shortTE="F";uid="e33d65c0-ef5e-4aec-bf77-60c415426f75"
CM022877.1	RepeatMasker	Unknown	32824233	32824791	1811	+	.	ID="RND-1_FAMILY-593";TEgroup="ctg_4%7CRND-1_FAMILY-593%7C2";Tend="1222";Tstart="886";shortTE="F";uid="02c56b11-a90b-497c-8175-1e7acfd94966"
CM022877.1	RepeatMasker	Unknown	24765226	24765879	2677	+	.	ID="RND-4_FAMILY-560";Tend="1517";Tstart="848";shortTE="F";uid="4eb95e4a-f940-430d-beca-3f62f7fc190d"
CM022877.1	RepeatMasker	Unknown	18394816	18395020	1382	+	.	ID="RND-1_FAMILY-281";Tend="1180";Tstart="961";shortTE="F";uid="07e78e5e-0c53-4814-88a7-3a64e18e7b06"
CM022877.1	RepeatMasker	Unknown	2857963	2858165	1595	+	.	ID="RND-6_FAMILY-7290";Tend="1160";Tstart="957";shortTE="F";uid="bd794af8-70fb-43d0-ad99-dd5d2c9d3cf3"
CM022877.1	RepeatMasker	RC/Helitron	39745455	39745662	1747	+	.	ID="RND-6_FAMILY-4711";Tend="1106";Tstart="898";shortTE="F";uid="8446a52c-27a9-406f-9b74-46a00de0c5e7"
CM022877.1	RepeatMasker	DNA/hAT-Tag1	11087049	11087576	3672	+	.	ID="RND-1_FAMILY-755";Tend="1507";Tstart="957";shortTE="F";uid="48845d22-d137-4361-a75f-7b1805392f36"
CM022877.1	RepeatMasker	LINE/R1-LOA	35138462	35138691	509	+	.	ID="RND-4_FAMILY-883";Tend="1147";Tstart="906";shortTE="F";uid="fcfbfc60-8602-4b0e-b1b8-05b408cf8abb"
CM022877.1	RepeatMasker	SINE/tRNA-RTE	4638192	4638484	2390	+	.	ID="RND-4_FAMILY-339";Tend="1203";Tstart="914";shortTE="F";uid="96a7d087-5c36-4ed8-a392-843aa469dbdc"
CM022877.1	RepeatMasker	Unknown	11227802	11228186	1501	+	.	ID="RND-1_FAMILY-325";Tend="2283";Tstart="1814";shortTE="F";uid="355fa77e-7e48-4119-97b1-ec07371fc74b"
CM022877.1	RepeatMasker	DNA/hAT-Blackjack	37568119	37568245	437	+	.	ID="RND-4_FAMILY-1024";Tend="360";Tstart="188";shortTE="F";uid="6ec6e993-23b3-4874-a872-c11d1c52e2fd"
CM022877.1	RepeatMasker	SINE/MIR	39011656	39011940	1820	+	.	ID="RND-1_FAMILY-44";Tend="1180";Tstart="876";shortTE="F";uid="f3216225-8919-490b-bbef-b4c407eb1339"
CM022877.1	RepeatMasker	LINE/Dong-R4	27642307	27642502	1562	+	.	ID="RND-1_FAMILY-263";Tend="958";Tstart="768";shortTE="F";uid="7a3cc3dd-d359-41df-8039-08885ffd96ec"
CM022877.1	RepeatMasker	Satellite	24111865	24112196	2013	+	.	ID="RND-6_FAMILY-577";Tend="1019";Tstart="693";shortTE="F";uid="995c3df8-e0b9-41cc-afb4-3530dc51ff9b"
CM022877.1	RepeatMasker	Unknown	38593327	38593617	1430	+	.	ID="RND-6_FAMILY-4734";Tend="1305";Tstart="1013";shortTE="F";uid="96564ead-ed2f-4cef-915c-343a8d3a302d"
CM022877.1	RepeatMasker	DNA/hAT-Tip100	21460751	21460862	431	+	.	ID="RND-5_FAMILY-649";Tend="1726";Tstart="1618";shortTE="F";uid="6fa14219-998b-4dcc-a709-d6eae2afc32e"
CM022877.1	RepeatMasker	DNA/TcMar-Tc1	38176925	38177065	1133	+	.	ID="RND-5_FAMILY-2403";Tend="1832";Tstart="1692";shortTE="F";uid="32a07262-66b3-4157-a8ff-f4550c84563d"
CM022877.1	RepeatMasker	LINE/L2	13789049	13789194	472	+	.	ID="RND-6_FAMILY-7684";Tend="1293";Tstart="1130";shortTE="F";uid="ca468290-49a5-4b76-9332-2ef3f1f810dd"
CM022877.1	RepeatMasker	Unknown	8523177	8523659	3163	+	.	ID="RND-6_FAMILY-1527";Tend="1372";Tstart="911";shortTE="F";uid="821e8cb5-2fc3-4647-9426-398ab03ca8a1"
CM022877.1	RepeatMasker	RC/Helitron	218084	218375	2197	+	.	ID="RND-6_FAMILY-8344";Tend="876";Tstart="556";shortTE="F";uid="be00c2d5-07a2-4e24-8869-98a65fce73ec"
CM022877.1	RepeatMasker	DNA/hAT-Tip100	12030337	12030441	631	+	.	ID="RND-6_FAMILY-4173";Tend="430";Tstart="329";shortTE="F";uid="6802e83d-947b-41a3-9fe5-4046317a28cd"
CM022877.1	RepeatMasker	Unknown	4449052	4449277	1738	+	.	ID="RND-1_FAMILY-494";Tend="1116";Tstart="897";shortTE="F";uid="dc4e69e3-2dd3-4469-921a-3b3cffa37146"
CM022877.1	RepeatMasker	RC/Helitron	34769972	34770254	1510	+	.	ID="RND-4_FAMILY-2756";Tend="1362";Tstart="1051";shortTE="F";uid="6b5b97eb-8ceb-4946-9e10-65812e5f7449"
CM022877.1	RepeatMasker	Unknown	6900289	6900426	926	+	.	ID="RND-6_FAMILY-11608";Tend="737";Tstart="601";shortTE="F";uid="5d5cb96d-7412-4537-9868-d04ff5eb0c51"
CM022877.1	RepeatMasker	DNA/hAT-Tip100	20098680	20098937	1036	+	.	ID="RND-5_FAMILY-1423";Tend="1220";Tstart="1013";shortTE="F";uid="b712ef13-2866-4888-83f0-e7b8a47a776f"
CM022877.1	RepeatMasker	Unknown	12141060	12141242	988	+	.	ID="RND-2_FAMILY-22";Tend="1139";Tstart="954";shortTE="F";uid="85ba54e1-a1a5-4e72-8250-1a2b9d970e4b"
CM022877.1	RepeatMasker	LTR/Pao	31885388	31885502	413	+	.	ID="BEL-16_AA-I";Tend="5151";Tstart="5037";shortTE="F";uid="12288d61-85e2-4927-a4ed-17e85a058455"
CM022877.1	RepeatMasker	DNA/hAT-Tip100	1760950	1761117	936	+	.	ID="RND-5_FAMILY-338";Tend="993";Tstart="823";shortTE="F";uid="e5202651-22e3-4f6d-987a-60f5793b12b6"
CM022877.1	RepeatMasker	Unknown	16534423	16534669	1364	+	.	ID="RND-1_FAMILY-342";Tend="1318";Tstart="1080";shortTE="F";uid="51d56e6f-5412-475f-a242-677ee196a92c"
CM022877.1	RepeatMasker	DNA/TcMar-Tc1	9148122	9148226	517	+	.	ID="RND-1_FAMILY-19";Tend="822";Tstart="718";shortTE="F";uid="711088d8-7f92-4c7b-8bee-1d9a5ea90c2b"
CM022877.1	RepeatMasker	DNA/TcMar-Mariner	39889956	39890274	2038	+	.	ID="RND-1_FAMILY-346";Tend="1692";Tstart="1374";shortTE="F";uid="c0e644bf-a20d-40ee-aa71-01e24a0c6d99"
CM022877.1	RepeatMasker	Unknown	27548717	27549015	491	+	.	ID="RND-1_FAMILY-138";Tend="1233";Tstart="920";shortTE="F";uid="df398394-329d-45c0-992e-fbc03e20a376"
CM022877.1	RepeatMasker	Unknown	108338	108904	1542	+	.	ID="RND-1_FAMILY-121";TEgroup="ctg_4%7CRND-1_FAMILY-121%7C1";Tend="1633";Tstart="917";shortTE="F";uid="97094945-2c7d-49c4-a6a9-2a5bcdcf7e22"
CM022877.1	RepeatMasker	Unknown	4661455	4661630	1142	+	.	ID="RND-6_FAMILY-7290";Tend="1409";Tstart="1229";shortTE="F";uid="b1ef3efe-de12-47af-acda-d7351f5ebaef"
CM022877.1	RepeatMasker	Unknown	5177487	5177700	1084	+	.	ID="RND-2_FAMILY-87";Tend="1113";Tstart="940";shortTE="F";uid="7df568af-b43e-4b9b-a8fe-abb4da827ad0"
CM022877.1	RepeatMasker	SINE/tRNA-RTE	8216299	8216440	684	+	.	ID="RND-6_FAMILY-1330";Tend="1098";Tstart="968";shortTE="F";uid="60acc202-bd75-498a-8573-0e74ac488fb4"
CM022877.1	RepeatMasker	Unknown	23190357	23190701	1330	+	.	ID="RND-1_FAMILY-11";Tend="1392";Tstart="1019";shortTE="F";uid="d93e58ac-f17d-44cd-8f84-1deee0d182f5"
CM022877.1	RepeatMasker	Unknown	27204376	27204570	1553	+	.	ID="RND-1_FAMILY-53";Tend="1100";Tstart="906";shortTE="F";uid="1ed7e882-c487-4194-ba70-97f3140512c7"
CM022877.1	RepeatMasker	Unknown	25227437	25228705	2686	+	.	ID="RND-6_FAMILY-235";Tend="1388";Tstart="137";shortTE="F";uid="e78ed263-0983-40c5-a699-b44c0e19fc9a"
CM022877.1	RepeatMasker	DNA/hAT-Ac	37138908	37139282	878	+	.	ID="RND-5_FAMILY-1462";Tend="2411";Tstart="2018";shortTE="F";uid="d398f60f-4e3f-41eb-94d9-026c812fbac8"
CM022877.1	RepeatMasker	Unknown	32169414	32169590	493	+	.	ID="RND-2_FAMILY-87";Tend="1156";Tstart="981";shortTE="F";uid="e122c74d-3e14-4f83-9bbb-d27314d9d629"
CM022877.1	RepeatMasker	Unknown	5108632	5109123	3031	+	.	ID="RND-5_FAMILY-502";Tend="1443";Tstart="950";shortTE="F";uid="4cb47ed6-6f5f-428c-b0fb-08a16bc284a3"
CM022877.1	RepeatMasker	SINE/MIR	4983282	4983563	1286	+	.	ID="RND-1_FAMILY-44";TEgroup="ctg_4%7CRND-1_FAMILY-44%7C6";Tend="1139";Tstart="921";shortTE="F";uid="80126839-eaa5-4991-bed2-f548010ca151"
CM022877.1	RepeatMasker	Unknown	12945489	12945666	1032	+	.	ID="RND-6_FAMILY-1901";Tend="1635";Tstart="1461";shortTE="F";uid="31b82886-06ee-441a-829f-e712e124b21a"
CM022877.1	RepeatMasker	DNA/TcMar-Tc1	18843950	18844117	615	+	.	ID="RND-1_FAMILY-9";Tend="722";Tstart="545";shortTE="F";uid="8b34f981-4dbd-4f4b-9d03-05b9a5132bc2"
CM022877.1	RepeatMasker	Unknown	9275623	9275941	1237	+	.	ID="RND-1_FAMILY-11";Tend="1287";Tstart="946";shortTE="F";uid="03c80477-f05c-4ffe-854e-9ee1ab5cad7c"
CM022877.1	RepeatMasker	LTR	29181998	29182314	2505	+	.	ID="RND-1_FAMILY-150";Tend="1581";Tstart="1301";shortTE="F";uid="551e1fbd-697b-4e77-ad37-d5c895d01e6a"
CM022877.1	RepeatMasker	DNA	12749895	12750899	8750	+	.	ID="RND-5_FAMILY-3669";Tend="2432";Tstart="1421";shortTE="F";uid="dd5b78b6-7ac0-4de5-af87-d388eb74b66e"
CM022877.1	RepeatMasker	Unknown	13774516	13774865	1941	+	.	ID="RND-5_FAMILY-277";Tend="2035";Tstart="1698";shortTE="F";uid="c281201a-089b-44f5-9385-a23a7f39a88a"
CM022877.1	RepeatMasker	LINE/R1-LOA	29215437	29215590	1246	+	.	ID="RND-4_FAMILY-377";Tend="506";Tstart="353";shortTE="F";uid="3a5cbda4-3db1-40ac-be08-760237973431"
CM022877.1	RepeatMasker	DNA/TcMar-Mariner	19895431	19895813	1551	+	.	ID="mariner-4_cfl";Tend="514";Tstart="114";shortTE="F";uid="88852a8d-e798-4477-9b87-05ee053defa8"
CM022877.1	RepeatMasker	DNA/TcMar-Tc1	1331483	1331730	1672	+	.	ID="RND-5_FAMILY-1326";Tend="1423";Tstart="1174";shortTE="F";uid="8cf93ea9-dc6d-41e4-951d-ae378d2ddf46"
CM022877.1	RepeatMasker	Unknown	1385338	1385441	467	+	.	ID="RND-1_FAMILY-53";Tend="1011";Tstart="905";shortTE="F";uid="445ffcea-8c56-43c5-9646-a25b6179e940"
CM022877.1	RepeatMasker	Unknown	22638061	22638249	1621	+	.	ID="RND-1_FAMILY-53";Tend="1092";Tstart="905";shortTE="F";uid="5fd9638b-1f5c-495d-990a-a0ecf11a45d6"
CM022877.1	RepeatMasker	RC/Helitron	21389445	21390159	4703	+	.	ID="RND-4_FAMILY-269";Tend="1990";Tstart="1191";shortTE="F";uid="a7ad113a-4203-4711-8c9b-bc00fd889592"
CM022877.1	RepeatMasker	Unknown	26471335	26471624	2027	+	.	ID="RND-1_FAMILY-96";Tend="1275";Tstart="950";shortTE="F";uid="496eb463-818f-4bc2-9f6f-f34b8de1d92f"
CM022877.1	RepeatMasker	Unknown	33312376	33312477	626	+	.	ID="RND-1_FAMILY-233";Tend="933";Tstart="817";shortTE="F";uid="d9c86392-a77f-426c-8240-8e1ae315eb60"
CM022877.1	RepeatMasker	Satellite	31551396	31551602	1390	+	.	ID="RND-3_FAMILY-672";Tend="1167";Tstart="931";shortTE="F";uid="8e2f57bb-aa6a-4c43-8517-c47018ae7eb8"
CM022877.1	RepeatMasker	DNA	18849591	18850224	2794	+	.	ID="RND-4_FAMILY-966";Tend="1528";Tstart="880";shortTE="F";uid="97e7761e-ad11-4548-be0c-995af8481d65"
CM022877.1	RepeatMasker	Unknown	4054148	4054329	925	+	.	ID="RND-6_FAMILY-4999";Tend="1193";Tstart="1002";shortTE="F";uid="9a4b8961-cab1-4c1f-ad8e-b4e28e859316"
CM022877.1	RepeatMasker	Unknown	10530003	10530184	644	+	.	ID="RND-1_FAMILY-203";Tend="1397";Tstart="1221";shortTE="F";uid="1cc9e338-cc94-46a6-abc6-4561ca42a1f6"
CM022877.1	RepeatMasker	LINE/Penelope	36815174	36815655	2179	+	.	ID="RND-1_FAMILY-145";Tend="1496";Tstart="1021";shortTE="F";uid="24481254-8546-415a-a215-b80a69b7ea0d"
CM022877.1	RepeatMasker	Unknown	8296499	8296643	1108	+	.	ID="RND-1_FAMILY-428";Tend="1020";Tstart="870";shortTE="F";uid="cc9a4118-79a4-4c07-a171-60c40c34134c"
CM022877.1	RepeatMasker	Unknown	38094955	38095448	2847	+	.	ID="RND-1_FAMILY-41";Tend="1753";Tstart="898";shortTE="F";uid="457c83a4-da86-46b3-b586-29ec8313837e"
CM022877.1	RepeatMasker	LINE/RTE-BovB	18417528	18417823	1098	+	.	ID="RND-1_FAMILY-30";Tend="1124";Tstart="800";shortTE="F";uid="f33eae38-986c-4d5f-b88d-093912684cbe"
CM022877.1	RepeatMasker	Unknown	13148282	13148413	439	+	.	ID="RND-6_FAMILY-370";Tend="1510";Tstart="1377";shortTE="F";uid="09c49ca7-dba2-4d87-93ec-a2cf84a807ca"
CM022877.1	RepeatMasker	Unknown	6389765	6389923	926	+	.	ID="RND-6_FAMILY-5629";Tend="1219";Tstart="1060";shortTE="F";uid="efd1bcaf-3995-4bea-8f9e-fce0df07a560"
CM022877.1	RepeatMasker	Unknown	14622235	14622552	2236	+	.	ID="RND-6_FAMILY-3995";Tend="1400";Tstart="1078";shortTE="F";uid="9e95f865-ff30-423e-8e65-9a0829d4b1a4"
CM022877.1	RepeatMasker	SINE/5S	3044968	3045230	1149	+	.	ID="RND-3_FAMILY-220";Tend="1217";Tstart="938";shortTE="F";uid="f1664191-0467-4e5e-8885-13ea2e1d67c1"
CM022877.1	RepeatMasker	RC/Helitron	13293243	13294240	7988	+	.	ID="RND-1_FAMILY-389";Tend="1963";Tstart="993";shortTE="F";uid="a4359812-5580-46c7-b259-62989f243151"
CM022877.1	RepeatMasker	Unknown	35905556	35905697	715	+	.	ID="RND-4_FAMILY-132";Tend="1529";Tstart="1385";shortTE="F";uid="5b5897fe-6970-4e06-af85-b6e431ffd547"
CM022877.1	RepeatMasker	DNA/TcMar-Tc1	26897393	26898429	4570	+	.	ID="rnd-5_family-101";Tend="1535";Tstart="56";shortTE="F";uid="de259b33-af23-440f-bc03-2cedec672796"
CM022877.1	RepeatMasker	Unknown	26620097	26620588	1749	+	.	ID="RND-1_FAMILY-422";Tend="1348";Tstart="809";shortTE="F";uid="60faab1d-53cf-49e8-8f2c-8e7d78fbf8d1"
CM022877.1	RepeatMasker	RC/Helitron	16410940	16411054	549	+	.	ID="RND-6_FAMILY-707";Tend="1407";Tstart="1289";shortTE="F";uid="b39570d4-b80c-47b2-95cb-5891acd4d7e2"
CM022877.1	RepeatMasker	LINE/Penelope	16355920	16356113	1412	+	.	ID="RND-1_FAMILY-304";Tend="1563";Tstart="1370";shortTE="F";uid="f1c2826b-ccde-4b3b-9c4c-b134c1a944a3"
CM022877.1	RepeatMasker	Unknown	13970416	13970540	536	+	.	ID="RND-1_FAMILY-627";Tend="1208";Tstart="1076";shortTE="F";uid="2df414d0-98d6-493f-9371-56b5f35e577c"
CM022877.1	RepeatMasker	Unknown	34279476	34279621	763	+	.	ID="RND-5_FAMILY-3189";Tend="2801";Tstart="2615";shortTE="F";uid="fd224384-eb6a-4b3d-90fc-eecba79fcb25"
CM022877.1	RepeatMasker	Unknown	13676499	13676995	4093	+	.	ID="RND-1_FAMILY-63";Tend="1195";Tstart="683";shortTE="F";uid="f0d74e09-1f5b-4699-8b16-6bfb20f8d5a7"
CM022877.1	RepeatMasker	SINE/5S	39509759	39510016	2120	+	.	ID="RND-6_FAMILY-1021";Tend="1212";Tstart="955";shortTE="F";uid="8fdba75e-38d5-4301-a304-28679a5ef991"
CM022877.1	RepeatMasker	Unknown	38708927	38709082	852	+	.	ID="RND-6_FAMILY-2460";Tend="1045";Tstart="871";shortTE="F";uid="e646a373-3d36-4270-a106-00d33f19eda1"
CM022877.1	RepeatMasker	RC/Helitron	31457012	31457268	1327	+	.	ID="RND-1_FAMILY-285";Tend="1095";Tstart="875";shortTE="F";uid="2659b8b5-b9c9-4b2a-9730-10320c989843"
CM022877.1	RepeatMasker	Unknown	22821463	22821637	500	+	.	ID="RND-6_FAMILY-1317";Tend="960";Tstart="796";shortTE="F";uid="1d98243e-6b42-410a-b2cb-ac0997f9e0d4"
CM022877.1	RepeatMasker	Unknown	6484845	6485169	1056	+	.	ID="RND-1_FAMILY-49";Tend="1328";Tstart="961";shortTE="F";uid="abb7000b-c4b9-4458-91d8-f3cb896a73bb"
CM022877.1	RepeatMasker	Unknown	5258131	5258905	3785	+	.	ID="RND-5_FAMILY-1793";Tend="2010";Tstart="1103";shortTE="F";uid="61954874-623b-4523-8183-98a01af7f296"
CM022877.1	RepeatMasker	DNA/TcMar?	16973555	16974707	8230	+	.	ID="RND-6_FAMILY-2379";Tend="1651";Tstart="323";shortTE="F";uid="bc8e9e87-4a1e-4c5d-83f8-2556de190a3f"
CM022877.1	RepeatMasker	Satellite	2543800	2544070	2351	+	.	ID="RND-6_FAMILY-46";Tend="1196";Tstart="927";shortTE="F";uid="9b4c48a1-8b7c-42b8-be6c-18269c8c48c4"
CM022877.1	RepeatMasker	Unknown	2817737	2818259	2615	+	.	ID="RND-1_FAMILY-52";Tend="1431";Tstart="913";shortTE="F";uid="de4a2a7d-211b-4220-9526-424da85df793"
CM022877.1	RepeatMasker	Unknown	31913708	31913881	1124	+	.	ID="RND-1_FAMILY-210";Tend="1612";Tstart="1431";shortTE="F";uid="f93466bf-b034-42e3-bf86-4886bc2fe447"
CM022877.1	RepeatMasker	Satellite	38250006	38250439	2198	+	.	ID="RND-6_FAMILY-46";Tend="1427";Tstart="970";shortTE="F";uid="8170815e-a0d6-4388-8923-c094bae274f4"
CM022877.1	RepeatMasker	Satellite	27269302	27269574	2107	+	.	ID="RND-6_FAMILY-46";Tend="1211";Tstart="938";shortTE="F";uid="d431438e-b92c-4007-b5d0-97cfb65a2843"
CM022877.1	RepeatMasker	LINE/CR1	40109213	40109403	669	+	.	ID="RND-5_FAMILY-303";TEgroup="ctg_4%7CRND-5_FAMILY-303%7C7";Tend="1689";Tstart="1578";shortTE="F";uid="87ba956a-724e-4885-8975-47c38d75ffe0"
CM022877.1	RepeatMasker	LINE/L2	14092201	14092564	2124	+	.	ID="RND-6_FAMILY-3778";Tend="1802";Tstart="1448";shortTE="F";uid="e68a979b-45db-4c25-b55e-09da56555fb4"
CM022877.1	RepeatMasker	Unknown	36741625	36741801	635	+	.	ID="RND-6_FAMILY-13939";Tend="2269";Tstart="2079";shortTE="F";uid="aeebd538-138b-4004-a4c5-dac24373afea"
CM022877.1	RepeatMasker	Unknown	21795546	21795723	1382	+	.	ID="RND-6_FAMILY-3675";Tend="1117";Tstart="934";shortTE="F";uid="2abdf4f3-8246-4010-b8f5-4794f1e9b3f3"
CM022877.1	RepeatMasker	Unknown	12190174	12190323	1154	+	.	ID="RND-1_FAMILY-116";Tend="1106";Tstart="958";shortTE="F";uid="621c11d0-195d-497c-bdde-e81f6a1461cb"
CM022877.1	RepeatMasker	Unknown	1639671	1639771	533	+	.	ID="RND-5_FAMILY-3254";Tend="2918";Tstart="2825";shortTE="F";uid="72a54fdc-7b31-43ff-8ccb-caa5e684489a"
CM022877.1	RepeatMasker	Satellite	39268958	39269151	591	+	.	ID="RND-3_FAMILY-672";Tend="1144";Tstart="915";shortTE="F";uid="a6b3fe4e-a2d8-4f7f-bafa-6768141e8c79"
CM022877.1	RepeatMasker	Unknown	24389196	24389309	730	+	.	ID="RND-1_FAMILY-287";Tend="1474";Tstart="1361";shortTE="F";uid="adde1bef-98d9-439f-bd1f-e7a2104c976e"
CM022877.1	RepeatMasker	Satellite	168668	168884	1613	+	.	ID="RND-6_FAMILY-46";Tend="1231";Tstart="1011";shortTE="F";uid="07134021-0eec-4da8-9f7c-5fff6b9a7036"
CM022877.1	RepeatMasker	Satellite	32081245	32081442	1153	+	.	ID="RND-6_FAMILY-46";Tend="1421";Tstart="1220";shortTE="F";uid="b31becd0-abaf-4e25-9924-8399f4cc9c3c"
CM022877.1	RepeatMasker	LINE/Penelope	39880122	39880305	977	+	.	ID="RND-1_FAMILY-254";Tend="1523";Tstart="1337";shortTE="F";uid="f5659d82-8f8d-4779-ab79-25c25bc41fef"
CM022877.1	RepeatMasker	Satellite	7024514	7024695	887	+	.	ID="RND-6_FAMILY-577";Tend="969";Tstart="781";shortTE="F";uid="1c325ed8-42cc-4648-947e-fffc54fc1257"
CM022877.1	RepeatMasker	LINE/RTE-BovB	37514965	37515078	751	+	.	ID="RND-5_FAMILY-1885";Tend="1018";Tstart="904";shortTE="F";uid="ec360d69-e952-42c9-81db-12534d74b3b9"
CM022877.1	RepeatMasker	DNA/hAT-Blackjack	12147582	12147722	796	+	.	ID="RND-5_FAMILY-595";Tend="919";Tstart="762";shortTE="F";uid="eb01cf50-9bc2-48cd-af29-c5a14af68a43"
CM022877.1	RepeatMasker	RC/Helitron	21935959	21936151	1073	+	.	ID="RND-6_FAMILY-20544";Tend="1547";Tstart="1357";shortTE="F";uid="f50bd9b8-e42c-484f-8e2b-29c0f2ad0e81"
CM022877.1	RepeatMasker	Unknown	20000893	20001306	2183	+	.	ID="RND-1_FAMILY-191";Tend="2033";Tstart="1625";shortTE="F";uid="ffa5cf32-98ee-45fa-b642-682c7ac79612"
CM022877.1	RepeatMasker	Unknown	14921657	14922229	1264	+	.	ID="RND-4_FAMILY-560";Tend="1656";Tstart="849";shortTE="F";uid="40a039f0-1529-4945-a275-ac1de920d1bd"
CM022877.1	RepeatMasker	Unknown	36705563	36705740	1134	+	.	ID="RND-1_FAMILY-49";Tend="1180";Tstart="995";shortTE="F";uid="a7bd53f4-b0d7-412f-bfca-d48d0ce70acc"
CM022877.1	RepeatMasker	Unknown	11522046	11522596	3657	+	.	ID="RND-6_FAMILY-4999";Tend="1562";Tstart="980";shortTE="F";uid="d9ad205c-26c9-46be-b632-c6683c0daf08"
CM022877.1	RepeatMasker	LINE/L2	19782520	19782661	719	+	.	ID="RND-4_FAMILY-1395";Tend="689";Tstart="554";shortTE="F";uid="cb039a81-c347-4aad-ba0d-e090aeb31c18"
CM022877.1	RepeatMasker	DNA/hAT-Tip100	2115650	2116080	1674	+	.	ID="RND-6_FAMILY-6216";TEgroup="ctg_4%7CRND-6_FAMILY-6216%7C1";Tend="1390";Tstart="1031";shortTE="F";uid="e8bea72f-8d1f-4088-9505-aa1226c6e1e0"
CM022877.1	RepeatMasker	Unknown	19586820	19586933	527	+	.	ID="RND-3_FAMILY-316";Tend="970";Tstart="846";shortTE="F";uid="834a957b-0a97-4ebe-8b70-1bd130d03b7c"
CM022877.1	RepeatMasker	Unknown	13356203	13356623	2748	+	.	ID="RND-1_FAMILY-89";Tend="1405";Tstart="970";shortTE="F";uid="eb4ad4d6-f0d5-4ef0-9053-12e09b97fc06"
CM022877.1	RepeatMasker	DNA/MULE-MuDR	32041970	32042090	867	+	.	ID="RND-1_FAMILY-161";Tend="1087";Tstart="968";shortTE="F";uid="9259be31-3f36-4350-a141-03efeaa750b3"
CM022877.1	RepeatMasker	LINE/I-Jockey	18220331	18220914	2051	+	.	ID="RND-5_FAMILY-2007";TEgroup="ctg_4%7CRND-5_FAMILY-2007%7C3";Tend="1481";Tstart="1075";shortTE="F";uid="4d6b6722-b78b-4d77-8dcc-c17754980da6"
CM022877.1	RepeatMasker	SINE/tRNA-RTE	14127475	14127682	1469	+	.	ID="RND-4_FAMILY-384";Tend="1172";Tstart="965";shortTE="F";uid="ac6b078c-99b9-4774-8122-d8f7228de0a2"
CM022877.1	RepeatMasker	RC/Helitron	34060671	34061131	1559	+	.	ID="RND-5_FAMILY-3395";TEgroup="ctg_4%7CRND-5_FAMILY-3395%7C4";Tend="1720";Tstart="1426";shortTE="F";uid="3d448090-0727-4e1a-aadc-e792260110c5"
CM022877.1	RepeatMasker	SINE/5S	831877	832013	1132	+	.	ID="RND-6_FAMILY-1021";Tend="1201";Tstart="1060";shortTE="F";uid="7ef53681-0b6b-4238-8884-c8c76277d33a"
CM022877.1	RepeatMasker	LINE/CR1	4071031	4071189	655	+	.	ID="RND-6_FAMILY-3749";Tend="1332";Tstart="1201";shortTE="F";uid="2dbbd446-3724-4c0c-8157-e7a07f9f17a9"
CM022877.1	RepeatMasker	Unknown	31865161	31865285	650	+	.	ID="RND-6_FAMILY-19165";Tend="1073";Tstart="936";shortTE="F";uid="e27b541a-0cc6-414d-a26b-bd48f2b23384"
CM022877.1	RepeatMasker	Unknown	36617808	36617940	807	+	.	ID="RND-1_FAMILY-414";Tend="1110";Tstart="954";shortTE="F";uid="3dda3dc4-2b99-4c83-8472-ffa3d26d1173"
CM022877.1	RepeatMasker	Unknown	25138075	25138258	1609	+	.	ID="RND-1_FAMILY-294";Tend="227";Tstart="44";shortTE="F";uid="e2c28f98-931d-49dd-bdf4-b75c71a1d972"
CM022877.1	RepeatMasker	Unknown	14802435	14802768	570	+	.	ID="RND-6_FAMILY-6755";TEgroup="ctg_4%7CRND-6_FAMILY-6755%7C11";Tend="1249";Tstart="1090";shortTE="F";uid="bdaae2d6-7e61-4a48-9f97-f05090b1c2ed"
CM022877.1	RepeatMasker	LINE/RTE-BovB	2243557	2244118	4264	+	.	ID="RND-6_FAMILY-8717";Tend="1175";Tstart="623";shortTE="F";uid="96ae96f6-fc66-4508-9f9a-710b29220609"
CM022877.1	RepeatMasker	Unknown	12391578	12391724	638	+	.	ID="RND-4_FAMILY-70";Tend="1286";Tstart="1150";shortTE="F";uid="68be2b3d-33cb-4886-b745-6e44efb558ca"
CM022877.1	RepeatMasker	Unknown	13532093	13532483	1485	+	.	ID="RND-3_FAMILY-316";Tend="1216";Tstart="822";shortTE="F";uid="bc77c4d5-9308-4590-83b9-f9acd0773968"
CM022877.1	RepeatMasker	Unknown	23524439	23525006	1657	+	.	ID="RND-5_FAMILY-502";Tend="1516";Tstart="960";shortTE="F";uid="c8ae0c23-88c3-4662-b324-baf88162a3d2"
CM022877.1	RepeatMasker	Unknown	37648616	37648757	985	+	.	ID="RND-1_FAMILY-122";Tend="1146";Tstart="1002";shortTE="F";uid="8ddec4b5-6140-4a60-bc33-ad80bc32c676"
CM022877.1	RepeatMasker	Unknown	30347656	30347793	500	+	.	ID="RND-6_FAMILY-793";TEgroup="ctg_4%7CRND-6_FAMILY-793%7C1";Tend="984";Tstart="901";shortTE="T";uid="79425813-422a-42ae-aba1-22baa2ade60c"
CM022877.1	RepeatMasker	LTR	18824196	18824544	2884	+	.	ID="RND-1_FAMILY-1006";Tend="951";Tstart="595";shortTE="F";uid="a6f5312d-6b7f-4ccc-8114-acea1316f9ec"
CM022877.1	RepeatMasker	Unknown	15272486	15272690	983	+	.	ID="RND-5_FAMILY-782";Tend="764";Tstart="557";shortTE="F";uid="be40635f-e01b-4633-857a-66795867defd"
CM022877.1	RepeatMasker	Unknown	24747896	24748108	752	+	.	ID="RND-1_FAMILY-99";Tend="1106";Tstart="896";shortTE="F";uid="27ae106c-90fd-40e3-b47f-cdf6ec300aa8"
CM022877.1	RepeatMasker	DNA/TcMar-Tc1	37576145	37576472	2399	+	.	ID="RND-1_FAMILY-873";Tend="770";Tstart="429";shortTE="F";uid="0283723d-e230-4125-ab5c-7717b5d4bd7a"
CM022877.1	RepeatMasker	Unknown	34301680	34301899	1388	+	.	ID="RND-5_FAMILY-574";Tend="836";Tstart="600";shortTE="F";uid="9d3a9bac-7b12-4d5a-893d-a1f2c5b79793"
CM022877.1	RepeatMasker	DNA/Sola-1	32236749	32237009	1444	+	.	ID="RND-6_FAMILY-924";Tend="1485";Tstart="1198";shortTE="F";uid="958c4b55-3304-4039-9fe4-9bb47d5516f8"
CM022877.1	RepeatMasker	Unknown	12940037	12940268	690	+	.	ID="RND-5_FAMILY-591";Tend="979";Tstart="788";shortTE="F";uid="08b77f36-07ea-4b62-b5ac-93fe6f5b45a9"
CM022877.1	RepeatMasker	LINE/R1-LOA	13435623	13435822	915	+	.	ID="RND-4_FAMILY-883";Tend="1143";Tstart="906";shortTE="F";uid="90f8dcfe-8f9e-4681-9797-f216ad270527"
CM022877.1	RepeatMasker	Unknown	17430744	17431127	2609	+	.	ID="RND-5_FAMILY-832";Tend="1390";Tstart="1003";shortTE="F";uid="b852fee0-d984-441f-a298-df1f83ba252d"
CM022877.1	RepeatMasker	Unknown	33814406	33814617	770	+	.	ID="RND-1_FAMILY-159";Tend="1183";Tstart="965";shortTE="F";uid="e267bca2-7c91-47ec-a5e6-615cadd06d13"
CM022877.1	RepeatMasker	LINE/RTE-BovB	7885120	7885464	1230	+	.	ID="RND-1_FAMILY-30";Tend="1128";Tstart="783";shortTE="F";uid="adf5bfa1-03ee-4ba9-a212-96f4a7aa44a6"
CM022877.1	RepeatMasker	Unknown	6960873	6961047	506	+	.	ID="RND-5_FAMILY-539";TEgroup="ctg_4%7CRND-5_FAMILY-539%7C1";Tend="1139";Tstart="885";shortTE="T";uid="3fddefbf-a069-4b9b-b6ce-7970c79a6b29"
CM022877.1	RepeatMasker	Satellite	1155315	1155532	853	+	.	ID="RND-6_FAMILY-577";Tend="975";Tstart="752";shortTE="F";uid="bbc56560-093c-466e-8761-073572795190"
CM022877.1	RepeatMasker	Unknown	4162489	4162739	1232	+	.	ID="RND-5_FAMILY-296";Tend="1255";Tstart="979";shortTE="F";uid="4fa1b42c-cc4c-4589-90fe-4cdd5aa90e0b"
CM022877.1	RepeatMasker	Unknown	5080557	5080813	861	+	.	ID="RND-6_FAMILY-4999";Tend="1561";Tstart="1218";shortTE="F";uid="18a9bbeb-30ba-4624-b48e-278bb54181a5"
CM022877.1	RepeatMasker	Unknown	3072906	3073114	1421	+	.	ID="RND-6_FAMILY-5252";Tend="1040";Tstart="824";shortTE="F";uid="5fca036c-999f-4788-bb5c-7234f2138847"
CM022877.1	RepeatMasker	DNA/hAT-Tip100	30618973	30619220	817	+	.	ID="RND-1_FAMILY-51";Tend="1909";Tstart="1674";shortTE="F";uid="b772f458-c0bc-4eb5-86d6-a688fbc51bd6"
CM022877.1	RepeatMasker	Unknown	15424537	15424638	624	+	.	ID="RND-2_FAMILY-22";Tend="1061";Tstart="959";shortTE="F";uid="8fe84eca-c342-43a6-bf44-eb19c00ac710"
CM022877.1	RepeatMasker	RC/Helitron	14819811	14820086	1096	+	.	ID="RND-4_FAMILY-269";Tend="1802";Tstart="1457";shortTE="F";uid="04415d10-02b5-4edf-b458-2199547075f5"
CM022877.1	RepeatMasker	Unknown	20148176	20148541	2552	+	.	ID="RND-1_FAMILY-716";Tend="1387";Tstart="1014";shortTE="F";uid="3918098e-03fb-42c9-a2d1-cefcf9aff48d"
CM022877.1	RepeatMasker	Unknown	9349638	9349811	512	+	.	ID="RND-6_FAMILY-7290";Tend="1409";Tstart="1206";shortTE="F";uid="26bcf313-53a8-45cc-b0d4-de725936f965"
CM022877.1	RepeatMasker	SINE/5S	16483980	16484162	511	+	.	ID="RND-6_FAMILY-1021";Tend="1113";Tstart="925";shortTE="F";uid="28383dc4-06a0-4d70-808a-4e50bd88b620"
CM022877.1	RepeatMasker	Unknown	4232731	4232891	1184	+	.	ID="RND-5_FAMILY-336";Tend="2177";Tstart="2008";shortTE="F";uid="8baffed8-e1b0-481a-9a08-4a1e0b072017"
CM022877.1	RepeatMasker	Unknown	30489994	30490257	890	+	.	ID="RND-3_FAMILY-183";Tend="1026";Tstart="769";shortTE="F";uid="79a49feb-f10e-4c19-a631-871a36435055"
CM022877.1	RepeatMasker	RC/Helitron	39025331	39025607	1232	+	.	ID="RND-1_FAMILY-50";Tend="1188";Tstart="903";shortTE="F";uid="944f4391-796e-406e-bb36-5d347726442a"
CM022877.1	RepeatMasker	Unknown	22021272	22021589	1397	+	.	ID="RND-4_FAMILY-132";Tend="1517";Tstart="1135";shortTE="F";uid="118de93c-0619-4dae-ab37-4a8f6e97676e"
CM022877.1	RepeatMasker	RC/Helitron	33399024	33399234	901	+	.	ID="RND-1_FAMILY-50";Tend="1187";Tstart="987";shortTE="F";uid="121e291c-c686-48b6-b061-c33b97795a3d"
CM022877.1	RepeatMasker	Unknown	2674604	2674764	1125	+	.	ID="RND-2_FAMILY-87";Tend="1320";Tstart="1164";shortTE="F";uid="0364fd56-8274-4ce5-bb34-607efcb460f6"
CM022877.1	RepeatMasker	Unknown	75983	76274	1820	+	.	ID="RND-6_FAMILY-8178";TEgroup="ctg_4%7CRND-6_FAMILY-8178%7C1";Tend="1223";Tstart="1006";shortTE="F";uid="4862b522-5a9f-4547-8b4a-856abe671756"
CM022877.1	RepeatMasker	Unknown	4728165	4728613	2658	+	.	ID="RND-1_FAMILY-287";Tend="1466";Tstart="989";shortTE="F";uid="e3302b36-cf6c-49f6-a4bc-ba86b32b9cd9"
CM022877.1	RepeatMasker	LINE/L2	33481046	33481371	1927	+	.	ID="RND-5_FAMILY-1805";Tend="857";Tstart="565";shortTE="F";uid="5b9241ce-d716-49a2-92b5-01141a937cb4"
CM022877.1	RepeatMasker	DNA/hAT-Tip100	3876778	3877278	2531	+	.	ID="rnd-1_family-217";Tend="1284";Tstart="699";shortTE="F";uid="11e79035-7dcc-4d80-9352-4bd81f6ab1fb"
CM022877.1	RepeatMasker	LINE/RTE-BovB	19768249	19768383	694	+	.	ID="RND-5_FAMILY-1885";Tend="1218";Tstart="1080";shortTE="F";uid="0292c475-220f-4e2c-9ccb-60a00a325e9b"
CM022877.1	RepeatMasker	Unknown	6748551	6748791	560	+	.	ID="RND-1_FAMILY-191";TEgroup="ctg_4%7CRND-1_FAMILY-191%7C2";Tend="1279";Tstart="738";shortTE="T";uid="45218e40-9d6d-408f-b2a0-2ab270b23b17"
CM022877.1	RepeatMasker	Satellite	8970056	8970273	1715	+	.	ID="RND-6_FAMILY-46";Tend="1448";Tstart="1231";shortTE="F";uid="7c3e40c7-9d98-438a-96a6-c615e8a20ed2"
CM022877.1	RepeatMasker	Unknown	33496473	33496591	453	+	.	ID="RND-1_FAMILY-596";Tend="1153";Tstart="1036";shortTE="F";uid="a44fb267-1a60-41f9-9153-e93ba2ec6f8c"
CM022877.1	RepeatMasker	DNA/TcMar-Tc1	39808532	39808677	977	+	.	ID="RND-6_FAMILY-1542";Tend="2342";Tstart="2199";shortTE="F";uid="9c2de7c9-3dbf-480f-9a20-d0ac96f4dd0d"
CM022877.1	RepeatMasker	Unknown	7622799	7622956	448	+	.	ID="RND-6_FAMILY-1647";Tend="688";Tstart="527";shortTE="F";uid="cbdce542-f119-4951-afc5-96406ba0853c"
CM022877.1	RepeatMasker	SINE/5S	15373057	15373316	1462	+	.	ID="RND-5_FAMILY-1177";Tend="1157";Tstart="865";shortTE="F";uid="b28c4c26-1269-4232-972f-d76010443040"
CM022877.1	RepeatMasker	DNA/hAT-Tip100	25251120	25251281	853	+	.	ID="RND-1_FAMILY-585";Tend="1111";Tstart="954";shortTE="F";uid="7b48c819-1745-44bf-ba3e-2dc18ea286a7"
CM022877.1	RepeatMasker	Unknown	12711662	12711821	589	+	.	ID="RND-4_FAMILY-190";Tend="1352";Tstart="1169";shortTE="F";uid="26da63bc-e824-46b8-b705-cdd043f20eb3"
CM022877.1	RepeatMasker	DNA/hAT	3506380	3506572	1523	+	.	ID="RND-1_FAMILY-436";Tend="1632";Tstart="1440";shortTE="F";uid="769d4a22-84d3-4aa0-ba99-65dd02a64a7a"
CM022877.1	RepeatMasker	Unknown	33633078	33633564	2754	+	.	ID="RND-6_FAMILY-1527";Tend="1373";Tstart="911";shortTE="F";uid="565f9504-e9f8-4c06-97ea-adc1e420305f"
CM022877.1	RepeatMasker	Unknown	6391007	6391283	1590	+	.	ID="RND-6_FAMILY-7290";Tend="1408";Tstart="1163";shortTE="F";uid="ff5db7ba-c44e-421a-810d-a7541efffcf0"
CM022877.1	RepeatMasker	RC/Helitron	27487315	27487702	1376	+	.	ID="RND-6_FAMILY-2083";Tend="1713";Tstart="1258";shortTE="F";uid="8d293d70-5e6c-4bd9-b38a-d87fcdbab111"
CM022877.1	RepeatMasker	DNA/TcMar-Tc4	17896413	17896595	721	+	.	ID="RND-5_FAMILY-127";Tend="1550";Tstart="1367";shortTE="F";uid="ebc589e3-be85-4c80-9bd0-200f0d2538ea"
CM022877.1	RepeatMasker	Satellite	23590699	23590821	520	+	.	ID="RND-6_FAMILY-577";Tend="135";Tstart="1";shortTE="F";uid="97a74a9d-50bb-4aa0-9948-1418ffbfab96"
CM022877.1	RepeatMasker	DNA/hAT-Charlie	12293064	12293355	1590	+	.	ID="RND-2_FAMILY-110";Tend="1220";Tstart="968";shortTE="F";uid="6adca9d1-56e7-4172-8e3f-a1809d90143d"
CM022877.1	RepeatMasker	SINE/MIR	18211797	18212028	1074	+	.	ID="RND-1_FAMILY-44";Tend="1189";Tstart="968";shortTE="F";uid="a4d1d5cd-e0c7-4c63-a981-d19d619841fc"
CM022877.1	RepeatMasker	SINE/tRNA-RTE	22910941	22911111	760	+	.	ID="RND-6_FAMILY-1330";Tend="1108";Tstart="931";shortTE="F";uid="9248b619-c619-4a56-b1ca-10d3df18fc8b"
CM022877.1	RepeatMasker	Unknown	6602201	6602398	1165	+	.	ID="RND-5_FAMILY-1523";Tend="1132";Tstart="938";shortTE="F";uid="16011040-03ca-42a0-abde-57a614e41069"
CM022877.1	RepeatMasker	Unknown	36508557	36508672	457	+	.	ID="RND-5_FAMILY-296";Tend="1789";Tstart="1645";shortTE="F";uid="7a9dd568-6bea-4fc4-9b20-31f0e72d549c"
CM022877.1	RepeatMasker	Unknown	36373001	36373309	1566	+	.	ID="RND-6_FAMILY-1416";Tend="1334";Tstart="1047";shortTE="F";uid="7d4c37f8-2e58-403d-b547-ca00a7f444e2"
CM022877.1	RepeatMasker	Unknown	4624790	4625151	2029	+	.	ID="RND-1_FAMILY-558";Tend="1379";Tstart="1064";shortTE="F";uid="dd0a0441-0b09-4dff-942d-d8c3013ae57c"
CM022877.1	RepeatMasker	Unknown	39709586	39709700	654	+	.	ID="RND-1_FAMILY-126";Tend="1021";Tstart="915";shortTE="F";uid="95e0bd9f-ef01-4e47-9121-f46ce109e43d"
CM022877.1	RepeatMasker	Unknown	19065258	19065376	457	+	.	ID="RND-6_FAMILY-3992";Tend="1552";Tstart="1446";shortTE="F";uid="e3b78ece-85a1-4f07-a7e0-bc4e77e37722"
CM022877.1	RepeatMasker	SINE/MIR	4204694	4204957	1497	+	.	ID="RND-1_FAMILY-44";Tend="1169";Tstart="873";shortTE="F";uid="fc7a6249-04cb-4c4e-8db8-40730e1cafca"
CM022877.1	RepeatMasker	DNA/TcMar-Tc1	39322928	39323418	3506	+	.	ID="RND-1_FAMILY-54";Tend="1657";Tstart="1140";shortTE="F";uid="cc695dfb-ce5d-46c3-a034-9e67992e2933"
CM022877.1	RepeatMasker	LTR/Copia	34935430	34935662	601	+	.	ID="RND-6_FAMILY-2605";Tend="1354";Tstart="1153";shortTE="F";uid="41508e40-ebc0-454b-85db-e2d0e521ea01"
CM022877.1	RepeatMasker	Unknown	36523166	36523269	573	+	.	ID="RND-6_FAMILY-3679";Tend="1188";Tstart="1100";shortTE="F";uid="d15aca94-47a8-478f-b30b-4cd305ed60d3"
CM022877.1	RepeatMasker	LINE/RTE-BovB	26570934	26571070	969	+	.	ID="RND-1_FAMILY-75";Tend="1823";Tstart="1691";shortTE="F";uid="eb126b0d-12c2-4f51-b418-e1722d91ce2f"
CM022877.1	RepeatMasker	Unknown	23957594	23957858	2079	+	.	ID="RND-6_FAMILY-7290";Tend="1420";Tstart="1156";shortTE="F";uid="67e3622c-6902-45ed-80dd-982e8a687d9d"
CM022877.1	RepeatMasker	DNA	36344645	36344786	1000	+	.	ID="RND-5_FAMILY-3669";Tend="1166";Tstart="1023";shortTE="F";uid="214e2646-89d6-408a-b6d1-dc55c810c9f6"
CM022877.1	RepeatMasker	Unknown	23995982	23996321	1916	+	.	ID="RND-5_FAMILY-574";Tend="1036";Tstart="691";shortTE="F";uid="70bcb3e1-dc6e-47a2-b6c2-d49151520635"
CM022877.1	RepeatMasker	DNA/TcMar-Tc1	20923658	20924258	2535	+	.	ID="RND-6_FAMILY-8643";Tend="2123";Tstart="1546";shortTE="F";uid="7a3841f3-5512-4093-b0aa-f0db83bfacaa"
CM022877.1	RepeatMasker	Unknown	4904599	4904832	1442	+	.	ID="RND-4_FAMILY-176";Tend="1177";Tstart="922";shortTE="F";uid="12452492-117b-42cd-9165-2e5f24d08198"
CM022877.1	RepeatMasker	RC/Helitron	1732285	1732584	2367	+	.	ID="RND-6_FAMILY-2083";Tend="1267";Tstart="969";shortTE="F";uid="3ea2bce2-0828-40c4-aaee-ef724198b388"
CM022877.1	RepeatMasker	Unknown	7888233	7888912	3356	+	.	ID="RND-6_FAMILY-2803";TEgroup="ctg_4%7CRND-6_FAMILY-2803%7C2";Tend="1480";Tstart="914";shortTE="F";uid="71e12de8-ee96-4f7c-a29c-cc0f16a92df2"
CM022877.1	RepeatMasker	DNA/TcMar-Tc1	11576343	11576589	1023	+	.	ID="RND-1_FAMILY-226";Tend="1245";Tstart="991";shortTE="F";uid="a424820f-fd33-432c-8220-faf86c8fe06d"
CM022877.1	RepeatMasker	Unknown	29024059	29024514	3714	+	.	ID="RND-1_FAMILY-452";Tend="858";Tstart="408";shortTE="F";uid="f99af0c3-49a9-4b02-a5a1-ad5c8cc3e1b1"
CM022877.1	RepeatMasker	Unknown	14423194	14423763	463	+	.	ID="RND-1_FAMILY-191";TEgroup="ctg_4%7CRND-1_FAMILY-191%7C11";Tend="2090";Tstart="1145";shortTE="T";uid="16b3b2ee-f02a-462a-a64d-d3dfcf71361b"
CM022877.1	RepeatMasker	RC/Helitron	2903056	2903292	2056	+	.	ID="RND-5_FAMILY-688";Tend="1677";Tstart="1441";shortTE="F";uid="cdd2750f-b9ca-4674-9339-4962d78b9373"
CM022877.1	RepeatMasker	RC/Helitron	7516195	7516322	822	+	.	ID="RND-6_FAMILY-4124";Tend="1873";Tstart="1740";shortTE="F";uid="6dfafc87-2474-4ead-99e3-630dd43daebd"
CM022877.1	RepeatMasker	Unknown	6623968	6624112	806	+	.	ID="RND-4_FAMILY-30";Tend="1147";Tstart="999";shortTE="F";uid="10ad964c-6d35-4f31-ad71-d0c5686b0701"
CM022877.1	RepeatMasker	RC/Helitron	4046231	4046645	1727	+	.	ID="RND-1_FAMILY-496";TEgroup="ctg_4%7CRND-1_FAMILY-496%7C1";Tend="1237";Tstart="931";shortTE="F";uid="a01b1070-03dd-49fd-8cab-7b33a93f3189"
CM022877.1	RepeatMasker	LINE/I	11040766	11040999	862	+	.	ID="RND-6_FAMILY-3072";Tend="1043";Tstart="814";shortTE="F";uid="027d7ee1-edd7-440e-a8f1-073976827ae3"
CM022877.1	RepeatMasker	LINE/Penelope	297257	297403	808	+	.	ID="RND-6_FAMILY-7391";Tend="1154";Tstart="1009";shortTE="F";uid="37e79ad6-d1c3-4974-9e5e-155b4f3d1a96"
CM022877.1	RepeatMasker	Unknown	20910092	20910239	948	+	.	ID="RND-4_FAMILY-560";Tend="1885";Tstart="1736";shortTE="F";uid="2fa1223b-0d43-4308-8a4c-3d377cfb0b05"
CM022877.1	RepeatMasker	Unknown	12279523	12279706	1477	+	.	ID="RND-6_FAMILY-222";Tend="1711";Tstart="1529";shortTE="F";uid="07b35e3f-de64-4116-be3c-2b393900c795"
CM022877.1	RepeatMasker	SINE/5S	16647399	16647686	1293	+	.	ID="RND-5_FAMILY-566";Tend="1127";Tstart="833";shortTE="F";uid="b4c8b922-0995-455d-9072-d51f441b2a8d"
CM022877.1	RepeatMasker	Unknown	29633150	29633386	549	+	.	ID="RND-6_FAMILY-370";Tend="1999";Tstart="1794";shortTE="F";uid="aafe4ef9-ce27-45a2-a60a-87b638ef31cc"
CM022877.1	RepeatMasker	Unknown	32042623	32042744	620	+	.	ID="RND-1_FAMILY-846";Tend="1613";Tstart="1495";shortTE="F";uid="3cbdca45-c213-414c-b408-144733455c69"
CM022877.1	RepeatMasker	DNA/TcMar-Tc1	39300935	39301220	1553	+	.	ID="RND-1_FAMILY-377";Tend="2527";Tstart="2240";shortTE="F";uid="4843b6e4-494e-487d-8a0f-fae5437cbb68"
CM022877.1	RepeatMasker	Unknown	9294273	9294404	699	+	.	ID="RND-5_FAMILY-113";Tend="1212";Tstart="1082";shortTE="F";uid="f51fcb93-b83a-4e70-82de-4ad09b55b9c1"
CM022877.1	RepeatMasker	LINE/Dong-R4	4845992	4847144	6856	+	.	ID="RND-6_FAMILY-1586";Tend="1885";Tstart="690";shortTE="F";uid="cca0ca7a-0c54-4add-bd67-62c8285657a2"
CM022877.1	RepeatMasker	Unknown	4219707	4219977	1352	+	.	ID="RND-6_FAMILY-9040";Tend="1345";Tstart="1047";shortTE="F";uid="e2b6b4f1-2bd1-44a4-9f42-28c9545d1b96"
CM022877.1	RepeatMasker	SINE/5S	8427218	8427491	2121	+	.	ID="RND-6_FAMILY-4694";Tend="1178";Tstart="899";shortTE="F";uid="ae180c9f-2e93-40a8-94f5-b187ac15dff9"
CM022877.1	RepeatMasker	Unknown	16842116	16842246	998	+	.	ID="RND-6_FAMILY-7290";Tend="1292";Tstart="1162";shortTE="F";uid="c4814b10-0800-4bb2-99e6-7e65d74a6da1"
CM022877.1	RepeatMasker	Unknown	13954426	13954615	467	+	.	ID="RND-5_FAMILY-2591";Tend="508";Tstart="340";shortTE="F";uid="3da1fedf-4b30-4452-919b-ec55a007dc9a"
CM022877.1	RepeatMasker	Unknown	6696580	6696721	843	+	.	ID="RND-5_FAMILY-1523";Tend="1111";Tstart="946";shortTE="F";uid="29e423d7-5115-4d86-9a17-d1c7eabcbb82"
CM022877.1	RepeatMasker	RC/Helitron	39460376	39461483	7291	+	.	ID="RND-1_FAMILY-193";Tend="2372";Tstart="989";shortTE="F";uid="29d51458-0173-4414-a93e-8bc2e86c47ba"
CM022877.1	RepeatMasker	LINE/RTE-RTE	26451443	26452316	2883	+	.	ID="RND-6_FAMILY-1788";Tend="1617";Tstart="804";shortTE="F";uid="c4725679-d405-4155-999a-509d2e1cc1cf"
CM022877.1	RepeatMasker	Unknown	1462177	1462318	630	+	.	ID="RND-5_FAMILY-1523";Tend="1102";Tstart="935";shortTE="F";uid="7fb91b1b-ee9f-47ff-98a7-e4d24c3beaf7"
CM022877.1	RepeatMasker	Unknown	12513143	12513548	1660	+	.	ID="RND-1_FAMILY-11";Tend="1362";Tstart="951";shortTE="F";uid="329bdcb1-9302-4037-a40d-c5c771eb441e"
CM022877.1	RepeatMasker	Unknown	37587154	37587312	1218	+	.	ID="RND-1_FAMILY-116";Tend="1113";Tstart="956";shortTE="F";uid="3ad50b32-dbdf-4d17-9ca3-38e8ec5558a5"
CM022877.1	RepeatMasker	Unknown	7940861	7941046	864	+	.	ID="RND-2_FAMILY-22";Tend="1141";Tstart="958";shortTE="F";uid="ae4a9098-3f3a-4a57-8acc-19e199edd2bb"
CM022877.1	RepeatMasker	Satellite	28309108	28309366	1240	+	.	ID="RND-6_FAMILY-46";Tend="1494";Tstart="1237";shortTE="F";uid="561dcab8-dcce-4a2b-826b-d3c6c0e408a0"
CM022877.1	RepeatMasker	Unknown	31825178	31825292	699	+	.	ID="RND-6_FAMILY-2803";Tend="1289";Tstart="1176";shortTE="F";uid="38ab3cc7-5380-444f-a439-cf58990b17b9"
CM022877.1	RepeatMasker	LINE/RTE-BovB	8829711	8830042	1530	+	.	ID="RND-1_FAMILY-30";Tend="1120";Tstart="804";shortTE="F";uid="10f7e024-d03f-47dc-b838-cff118e069d0"
CM022877.1	RepeatMasker	RC/Helitron	12773678	12774073	2039	+	.	ID="RND-4_FAMILY-2756";Tend="1368";Tstart="916";shortTE="F";uid="a5afa7fd-3413-4eb0-8670-a5c98bbb34fa"
CM022877.1	RepeatMasker	RC/Helitron	14442006	14442573	4055	+	.	ID="RND-6_FAMILY-4124";Tend="1140";Tstart="577";shortTE="F";uid="12f4bb2f-b725-46dc-82a9-4ffef61840cd"
CM022877.1	RepeatMasker	DNA/CMC-Chapaev-3	37136005	37136404	2839	+	.	ID="RND-6_FAMILY-2378";Tend="1248";Tstart="828";shortTE="F";uid="bb08ad4b-347c-4660-b71d-a8d1610ee172"
CM022877.1	RepeatMasker	Unknown	25089872	25090073	954	+	.	ID="RND-1_FAMILY-66";Tend="1158";Tstart="959";shortTE="F";uid="ffd9e33e-25e8-4903-af97-6a8eac844b40"
CM022877.1	RepeatMasker	Unknown	37515973	37516161	1047	+	.	ID="RND-6_FAMILY-5252";Tend="1040";Tstart="881";shortTE="F";uid="b8245d70-cf10-4b86-a3c3-a9e082420bb4"
CM022877.1	RepeatMasker	DNA/hAT-Tip100	32617789	32617973	918	+	.	ID="RND-4_FAMILY-13";Tend="1070";Tstart="862";shortTE="F";uid="ece8b921-63da-47c5-9509-3a39731cb146"
CM022877.1	RepeatMasker	Unknown	10919218	10919347	451	+	.	ID="RND-6_FAMILY-1727";Tend="1537";Tstart="1445";shortTE="F";uid="417eba6c-248f-4ec9-aea1-0fbd36af2fdb"
CM022877.1	RepeatMasker	DNA/PIF-Harbinger	33383176	33383810	4469	+	.	ID="RND-5_FAMILY-885";Tend="1547";Tstart="878";shortTE="F";uid="51795c92-e4d5-4c3f-b03f-916d4665ae62"
CM022877.1	RepeatMasker	DNA/hAT-Tip100	23402628	23402916	987	+	.	ID="RND-3_FAMILY-262";Tend="1119";Tstart="792";shortTE="F";uid="c7818f69-d719-43dc-988e-b3fbae76d4aa"
CM022877.1	RepeatMasker	Unknown	34206518	34206897	772	+	.	ID="RND-1_FAMILY-89";TEgroup="ctg_4%7CRND-1_FAMILY-89%7C10";Tend="1489";Tstart="1259";shortTE="F";uid="d45db49f-ff1f-4a45-9526-02a853d16f4c"
CM022877.1	RepeatMasker	Unknown	25643717	25643867	667	+	.	ID="RND-1_FAMILY-99";Tend="1131";Tstart="980";shortTE="F";uid="53cad789-d928-43ae-bfd0-0384bd648b7c"
CM022877.1	RepeatMasker	Unknown	4296037	4296166	442	+	.	ID="RND-5_FAMILY-9339";Tend="2447";Tstart="2324";shortTE="F";uid="34362530-514c-4ba7-b7be-25622c9138a3"
CM022877.1	RepeatMasker	Unknown	15311924	15312078	461	+	.	ID="RND-6_FAMILY-370";Tend="1957";Tstart="1811";shortTE="F";uid="b5bc94f6-a0f3-45e3-bdba-7f9f05d98d1e"
CM022877.1	RepeatMasker	SINE/5S	22586136	22586239	866	+	.	ID="RND-6_FAMILY-1021";Tend="1270";Tstart="938";shortTE="F";uid="6e297a4a-6f81-4619-b150-c472d8690c39"
CM022877.1	RepeatMasker	DNA/hAT-Tip100	10352490	10352958	2684	+	.	ID="RND-1_FAMILY-217";Tend="1301";Tstart="845";shortTE="F";uid="c241c4d0-28e0-4a1a-80a2-4ab24d325cf4"
CM022877.1	RepeatMasker	Unknown	34735841	34736157	2214	+	.	ID="RND-6_FAMILY-8794";Tend="1334";Tstart="1006";shortTE="F";uid="dffe0d31-1643-40f3-bbbf-28e06fc06bcd"
CM022877.1	RepeatMasker	DNA/TcMar-Tc1	7062203	7062397	1536	+	.	ID="RND-6_FAMILY-8143";Tend="2133";Tstart="1939";shortTE="F";uid="a904fa5c-f6e7-4c35-84ef-7019fa82ddf0"
CM022877.1	RepeatMasker	Satellite	37737198	37737383	1065	+	.	ID="RND-3_FAMILY-672";Tend="1168";Tstart="926";shortTE="F";uid="55f47c9c-e385-4467-9766-005d2c93151e"
CM022877.1	RepeatMasker	Unknown	11392381	11392823	3150	+	.	ID="RND-6_FAMILY-1527";Tend="1373";Tstart="908";shortTE="F";uid="522d5dcb-02b4-4725-baaf-19d6b9f304fa"
CM022877.1	RepeatMasker	Unknown	28652860	28653008	711	+	.	ID="RND-6_FAMILY-7290";Tend="1283";Tstart="1154";shortTE="F";uid="93c4f28f-335d-4b0a-8e61-a46dec023865"
CM022877.1	RepeatMasker	Unknown	27630093	27630536	2974	+	.	ID="RND-2_FAMILY-87";Tend="1389";Tstart="941";shortTE="F";uid="8c37697d-042c-49ae-b54b-a3438705504c"
CM022877.1	RepeatMasker	LINE/RTE-BovB	4863612	4864318	1590	+	.	ID="RND-1_FAMILY-75";TEgroup="ctg_4%7CRND-1_FAMILY-75%7C5";Tend="1823";Tstart="1454";shortTE="F";uid="315c2273-fbe4-4bde-ae02-dad00eedddf6"
CM022877.1	RepeatMasker	Satellite	14458157	14458449	1833	+	.	ID="RND-6_FAMILY-46";Tend="1490";Tstart="1194";shortTE="F";uid="3e2b1a06-471f-43e4-9c5b-ae2a55180ac3"
CM022877.1	RepeatMasker	Unknown	38266060	38266289	765	+	.	ID="RND-1_FAMILY-336";Tend="1200";Tstart="971";shortTE="F";uid="93b7d6d3-ea78-4341-a2b1-795c2e1cf90e"
CM022877.1	RepeatMasker	Unknown	8131287	8131486	983	+	.	ID="RND-5_FAMILY-1523";Tend="1155";Tstart="934";shortTE="F";uid="9e1f5183-6ff2-4eb0-a649-985bf0e72694"
CM022877.1	RepeatMasker	Unknown	27417650	27417816	448	+	.	ID="RND-6_FAMILY-370";Tend="1957";Tstart="1813";shortTE="F";uid="70ce5740-3594-4ee0-a374-7c7260ee6191"
CM022877.1	RepeatMasker	DNA/hAT-Charlie	28784375	28784609	1835	+	.	ID="RND-2_FAMILY-110";Tend="1327";Tstart="1089";shortTE="F";uid="d4b643a7-0391-462c-93c3-b9c7ed9dc8ae"
CM022877.1	RepeatMasker	LINE/RTE-BovB	10584540	10584731	699	+	.	ID="RND-6_FAMILY-2";Tend="988";Tstart="804";shortTE="F";uid="370d118f-b0df-4c5c-b384-87923d4dd60e"
CM022877.1	RepeatMasker	Unknown	19828704	19828871	817	+	.	ID="RND-5_FAMILY-2032";Tend="548";Tstart="388";shortTE="F";uid="210ce574-afae-4fd2-92a8-c53c0a3de844"
CM022877.1	RepeatMasker	Unknown	39958375	39958736	1974	+	.	ID="RND-4_FAMILY-734";Tend="1081";Tstart="705";shortTE="F";uid="e4106995-ef98-495e-b1bf-dc101c527ab0"
CM022877.1	RepeatMasker	Unknown	310095	310207	665	+	.	ID="RND-4_FAMILY-560";Tend="1007";Tstart="893";shortTE="F";uid="5aa56715-9c5b-45f3-bd21-9dfc04163e44"
CM022877.1	RepeatMasker	Unknown	26664436	26665169	5969	+	.	ID="RND-1_FAMILY-323";Tend="1042";Tstart="304";shortTE="F";uid="f8774234-f507-4d6e-bf26-eb2099b3ec52"
CM022877.1	RepeatMasker	Unknown	21880435	21880647	737	+	.	ID="RND-3_FAMILY-37";Tend="1370";Tstart="1094";shortTE="F";uid="312e2122-30a3-429f-8fa3-e22191d14dfa"
CM022877.1	RepeatMasker	Unknown	36044681	36044905	1431	+	.	ID="RND-1_FAMILY-319";Tend="1088";Tstart="850";shortTE="F";uid="053b93c0-a13c-4296-ae49-6168edaca46e"
CM022877.1	RepeatMasker	LINE/RTE-BovB	31641201	31641521	2147	+	.	ID="RND-1_FAMILY-30";Tend="1121";Tstart="800";shortTE="F";uid="caee290b-dacd-4f5b-a0d3-a2d9a09d5820"
CM022877.1	RepeatMasker	Unknown	7095492	7095651	484	+	.	ID="RND-1_FAMILY-99";Tend="1050";Tstart="890";shortTE="F";uid="7f5932fa-7bc3-4fa0-974b-52634f22f6af"
CM022877.1	RepeatMasker	Satellite	11005938	11006201	1517	+	.	ID="RND-6_FAMILY-577";Tend="1003";Tstart="726";shortTE="F";uid="b6c17c83-994e-4411-bc3c-298e348eaf65"
CM022877.1	RepeatMasker	Unknown	18352932	18353295	509	+	.	ID="RND-1_FAMILY-355";TEgroup="ctg_4%7CRND-1_FAMILY-355%7C1";Tend="1485";Tstart="851";shortTE="F";uid="b55998d5-778e-4ac8-b8ca-58086843b50a"
CM022877.1	RepeatMasker	Unknown	17843329	17843591	1439	+	.	ID="RND-2_FAMILY-87";Tend="1250";Tstart="941";shortTE="F";uid="794429bd-b4a2-4cd7-b717-e5ba048bd91f"
CM022877.1	RepeatMasker	Unknown	13610524	13611069	4360	+	.	ID="RND-1_FAMILY-52";Tend="1467";Tstart="918";shortTE="F";uid="e514e0ba-fd9f-4782-aa5f-c2c4545b4dbf"
CM022877.1	RepeatMasker	Unknown	32182653	32183064	1223	+	.	ID="RND-1_FAMILY-66";TEgroup="ctg_4%7CRND-1_FAMILY-66%7C9";Tend="1137";Tstart="962";shortTE="F";uid="9ded8200-6167-497e-8e1d-bb7d65da9019"
CM022877.1	RepeatMasker	DNA/TcMar-Tc1	915692	915818	1004	+	.	ID="RND-1_FAMILY-114";Tend="2716";Tstart="2588";shortTE="F";uid="b429efee-900d-44aa-ace7-ec49c3a312da"
CM022877.1	RepeatMasker	Unknown	1043053	1043575	3387	+	.	ID="RND-1_FAMILY-443";Tend="1480";Tstart="958";shortTE="F";uid="59896f2b-3f16-4c5e-bdea-2753edbeb7e4"
CM022877.1	RepeatMasker	Unknown	12490898	12491023	477	+	.	ID="RND-1_FAMILY-203";Tend="951";Tstart="766";shortTE="F";uid="1a1a5944-7ed2-4cbc-ab71-c2a6c2eaa89b"
CM022877.1	RepeatMasker	Unknown	3364630	3364827	996	+	.	ID="RND-1_FAMILY-159";TEgroup="ctg_4%7CRND-1_FAMILY-159%7C1";Tend="1182";Tstart="956";shortTE="F";uid="5e8e85ba-6287-4508-abc7-da12133de48b"
CM022877.1	RepeatMasker	Unknown	32203626	32203848	661	+	.	ID="RND-6_FAMILY-13939";Tend="2272";Tstart="2091";shortTE="F";uid="576db692-f4b7-45c6-b842-5ba79506a40d"
CM022877.1	RepeatMasker	SINE/tRNA-RTE	18266652	18266956	1035	+	.	ID="RND-1_FAMILY-29";Tend="1104";Tstart="806";shortTE="F";uid="ef60879c-a9ec-422d-b6a3-120e0c07f489"
CM022877.1	RepeatMasker	DNA	11692100	11692565	3631	+	.	ID="RND-1_FAMILY-4";Tend="2728";Tstart="2242";shortTE="F";uid="0b2ac0fd-db0c-4e94-b329-81faf70edb4f"
CM022877.1	RepeatMasker	Unknown	2279329	2279554	745	+	.	ID="RND-4_FAMILY-132";Tend="1190";Tstart="958";shortTE="F";uid="03ced0e6-a9d6-4d1f-a6ba-70698178f3bc"
CM022877.1	RepeatMasker	RC/Helitron	18638915	18639082	1337	+	.	ID="RND-6_FAMILY-317";Tend="1175";Tstart="1003";shortTE="F";uid="45e34d33-07cd-4601-85d1-8145ed90930b"
CM022877.1	RepeatMasker	Satellite	25826005	25826292	2233	+	.	ID="RND-6_FAMILY-577";Tend="1324";Tstart="1034";shortTE="F";uid="a92094de-6523-4789-aae9-845cd0bed426"
CM022877.1	RepeatMasker	Unknown	2007624	2007770	986	+	.	ID="RND-1_FAMILY-337";Tend="1135";Tstart="979";shortTE="F";uid="92653488-1512-421b-8c90-33c045f7f50b"
CM022877.1	RepeatMasker	Unknown	38476181	38476317	491	+	.	ID="RND-6_FAMILY-1647";Tend="744";Tstart="615";shortTE="F";uid="ba7df0eb-1c8a-4fdb-9400-b4ca760f4601"
CM022877.1	RepeatMasker	Unknown	25002207	25002316	415	+	.	ID="RND-2_FAMILY-22";Tend="1095";Tstart="982";shortTE="F";uid="b1bd8231-59de-4ddb-92d5-c9f46d272d67"
CM022877.1	RepeatMasker	Unknown	32081772	32082253	3337	+	.	ID="RND-1_FAMILY-49";Tend="1625";Tstart="1118";shortTE="F";uid="30263108-34c4-4593-9511-4c927d926e27"
CM022877.1	RepeatMasker	Unknown	16828252	16828463	1179	+	.	ID="RND-1_FAMILY-422";Tend="1095";Tstart="878";shortTE="F";uid="09b5ea55-5d39-416b-a52b-8f7b0e3ea215"
CM022877.1	RepeatMasker	DNA/TcMar-Tc1	14485177	14485324	686	+	.	ID="RND-4_FAMILY-714";Tend="1334";Tstart="1181";shortTE="F";uid="6d7c0589-59f4-4f7d-b233-c074cd42ad62"
CM022877.1	RepeatMasker	DNA/hAT?	5964595	5965184	3604	+	.	ID="RND-1_FAMILY-642";Tend="1574";Tstart="921";shortTE="F";uid="7294823e-366e-49cc-9bfe-c602c250e815"
CM022877.1	RepeatMasker	DNA/TcMar-Tc1	15670788	15671155	1123	+	.	ID="RND-1_FAMILY-377";TEgroup="ctg_4%7CRND-1_FAMILY-377%7C4";Tend="858";Tstart="577";shortTE="F";uid="dc2459d0-6635-499b-95c8-9163a42935d7"
CM022877.1	RepeatMasker	Unknown	1415998	1416171	449	+	.	ID="RND-3_FAMILY-37";Tend="1323";Tstart="1151";shortTE="F";uid="b4ac9841-623c-47a0-9203-6a6403c0d0c9"
CM022877.1	RepeatMasker	Unknown	19033639	19033836	1087	+	.	ID="RND-6_FAMILY-1688";Tend="1552";Tstart="1347";shortTE="F";uid="c3aa3d8a-f02f-4e70-a9d0-9854ff888162"
CM022877.1	RepeatMasker	Unknown	10593662	10593956	1317	+	.	ID="RND-6_FAMILY-7290";Tend="1184";Tstart="891";shortTE="F";uid="19c23007-a797-40a5-bb7e-b75378a4565c"
CM022877.1	RepeatMasker	Unknown	6369087	6369225	690	+	.	ID="RND-6_FAMILY-158";Tend="376";Tstart="243";shortTE="F";uid="300aeeed-5d64-4e61-ba03-c34eda075d27"
CM022877.1	RepeatMasker	Unknown	21214639	21214764	475	+	.	ID="RND-1_FAMILY-147";Tend="1345";Tstart="1191";shortTE="F";uid="63b7814f-e8cb-485b-b4da-ca4020e434b2"
CM022877.1	RepeatMasker	Unknown	21304939	21305134	1287	+	.	ID="RND-1_FAMILY-219";Tend="1096";Tstart="896";shortTE="F";uid="c9d33f2d-6d23-4e15-a410-6facdfd09f58"
CM022877.1	RepeatMasker	DNA/TcMar-Tc1	21525442	21525584	1011	+	.	ID="RND-5_FAMILY-1306";Tend="151";Tstart="9";shortTE="F";uid="66b85051-0233-4e0e-b8da-fe1503fb6a45"
CM022877.1	RepeatMasker	RC/Helitron	7949610	7949717	795	+	.	ID="RND-6_FAMILY-2083";Tend="1712";Tstart="1606";shortTE="F";uid="6c7bfda5-a464-4f29-8b80-7225580e53f5"
CM022877.1	RepeatMasker	DNA/hAT-Tag1	14441224	14441465	1023	+	.	ID="RND-6_FAMILY-13095";Tend="1113";Tstart="910";shortTE="F";uid="96020220-f53c-42f6-87d6-8317aa8b13d2"
CM022877.1	RepeatMasker	SINE/tRNA-RTE	6180048	6180374	1907	+	.	ID="RND-1_FAMILY-29";Tend="1128";Tstart="808";shortTE="F";uid="1aac5701-ece1-4908-ae75-53002416bfb2"
CM022877.1	RepeatMasker	DNA/hAT-Charlie	18215333	18215481	1240	+	.	ID="RND-1_FAMILY-582";Tend="1102";Tstart="954";shortTE="F";uid="48dd0611-bbae-4a9c-af50-dd65bd64899a"
CM022877.1	RepeatMasker	Unknown	9499603	9499728	593	+	.	ID="RND-5_FAMILY-1421";Tend="1177";Tstart="1061";shortTE="F";uid="700ce304-5995-430f-b4c6-367750dd4a21"
CM022877.1	RepeatMasker	LTR	14187447	14190239	21862	+	.	ID="RND-1_FAMILY-565";Tend="3290";Tstart="490";shortTE="F";uid="2c549cfc-dd3a-4a98-823f-7bbcdfdf1715"
CM022877.1	RepeatMasker	DNA/TcMar-Tc1	11889792	11890354	1069	+	.	ID="RND-6_FAMILY-783";Tend="1371";Tstart="822";shortTE="F";uid="cc5f38d8-a6b8-40ee-a0e2-0f2e71e7adfb"
CM022877.1	RepeatMasker	Unknown	26360077	26360296	734	+	.	ID="RND-6_FAMILY-713";Tend="947";Tstart="722";shortTE="F";uid="51d6cd03-2f24-462f-a12a-51f76b608469"
CM022877.1	RepeatMasker	DNA/hAT-Ac	14651241	14651503	801	+	.	ID="RND-1_FAMILY-69";Tend="1092";Tstart="846";shortTE="F";uid="aeb34020-4df7-410b-9f68-b3709dccc1e5"
CM022877.1	RepeatMasker	Unknown	21909697	21910179	1596	+	.	ID="RND-4_FAMILY-132";Tend="1457";Tstart="981";shortTE="F";uid="cbc39a58-df6a-491e-a711-7b8bcb61ef57"
CM022877.1	RepeatMasker	Unknown	35558087	35558320	969	+	.	ID="RND-6_FAMILY-8384";Tend="1396";Tstart="1175";shortTE="F";uid="a8f25e41-4214-427b-8d26-0f97cee21c14"
CM022877.1	RepeatMasker	Unknown	37984387	37984572	1123	+	.	ID="RND-1_FAMILY-678";Tend="1270";Tstart="1084";shortTE="F";uid="cf447458-c281-47c1-bb6a-349534379b8f"
CM022877.1	RepeatMasker	SINE/tRNA-RTE	25749562	25749813	580	+	.	ID="RND-4_FAMILY-384";Tend="1097";Tstart="845";shortTE="F";uid="98c91d9e-68c7-4f79-b713-bb5c3878f3e7"
CM022877.1	RepeatMasker	SINE/tRNA-RTE	32959989	32960194	806	+	.	ID="RND-1_FAMILY-65";Tend="1047";Tstart="856";shortTE="F";uid="5c3cd697-9858-487f-9ec3-eb186136f9c7"
CM022877.1	RepeatMasker	DNA/MULE-MuDR	13277914	13278100	501	+	.	ID="RND-1_FAMILY-161";Tend="1127";Tstart="936";shortTE="F";uid="1296fa57-e371-4685-be8c-122dc3265554"
CM022877.1	RepeatMasker	Unknown	21261379	21261520	850	+	.	ID="RND-5_FAMILY-1523";Tend="1109";Tstart="964";shortTE="F";uid="dc7a1a4c-b2b3-400b-992b-4f31726cc715"
CM022877.1	RepeatMasker	Unknown	16660380	16660559	1073	+	.	ID="RND-1_FAMILY-414";Tend="1103";Tstart="939";shortTE="F";uid="18f4bfb4-da75-4223-9a79-49f48b5fb1d3"
CM022877.1	RepeatMasker	Unknown	1791227	1791549	1569	+	.	ID="RND-6_FAMILY-713";Tend="1039";Tstart="706";shortTE="F";uid="db4cf218-e8af-4757-8f56-7e2139b5ac84"
CM022877.1	RepeatMasker	LINE/Penelope	39095859	39096012	696	+	.	ID="RND-1_FAMILY-172";Tend="1477";Tstart="1328";shortTE="F";uid="5912f5da-2b13-47ef-908d-9f32f5b93394"
CM022877.1	RepeatMasker	DNA/hAT-hATx	26700547	26701322	4399	+	.	ID="RND-1_FAMILY-405";Tend="1718";Tstart="987";shortTE="F";uid="2f0a20d0-6439-40e8-885d-98553b10f6b0"
CM022877.1	RepeatMasker	Unknown	3663601	3663885	1617	+	.	ID="RND-3_FAMILY-254";Tend="1253";Tstart="970";shortTE="F";uid="1e8930e6-6b08-433a-9836-8ea7755862fc"
CM022877.1	RepeatMasker	LINE/Dong-R4	40288875	40288990	560	+	.	ID="RND-1_FAMILY-263";Tend="2741";Tstart="2626";shortTE="F";uid="a1dc44ad-190f-4ffb-917b-efffcec7ddb6"
CM022877.1	RepeatMasker	Unknown	31849778	31850100	2106	+	.	ID="RND-2_FAMILY-87";Tend="1275";Tstart="946";shortTE="F";uid="7c5a3c66-ee72-4173-9ef2-bfb5d6fcf2a0"
CM022877.1	RepeatMasker	Unknown	33886221	33886933	523	+	.	ID="RND-3_FAMILY-721";TEgroup="ctg_4%7CRND-3_FAMILY-721%7C3";Tend="2186";Tstart="836";shortTE="T";uid="ebf04c08-8551-4972-87bf-9687d582211a"
CM022877.1	RepeatMasker	Unknown	38259687	38259802	426	+	.	ID="RND-6_FAMILY-28160";Tend="858";Tstart="759";shortTE="F";uid="95bd6fa3-a344-4906-85b1-41f40b53a8c9"
CM022877.1	RepeatMasker	DNA/TcMar-Tc1	35076687	35077508	5540	+	.	ID="RND-1_FAMILY-226";Tend="1775";Tstart="894";shortTE="F";uid="9dffada8-2524-4342-ade8-acb84f4ddc5e"
CM022877.1	RepeatMasker	DNA/TcMar-Tc1	3554691	3555433	5346	+	.	ID="RND-5_FAMILY-701";Tend="1759";Tstart="987";shortTE="F";uid="443be360-bdac-47ce-819b-ae7d3aa78460"
CM022877.1	RepeatMasker	RC/Helitron	26074302	26075006	5035	+	.	ID="RND-5_FAMILY-470";Tend="1670";Tstart="941";shortTE="F";uid="4982b990-bc15-4d20-a54b-3dce81e2508f"
CM022877.1	RepeatMasker	SINE/tRNA-RTE	30423282	30423521	755	+	.	ID="RND-4_FAMILY-384";Tend="1173";Tstart="863";shortTE="F";uid="e463f78d-e682-450b-8072-5e4da184e87c"
CM022877.1	RepeatMasker	DNA/TcMar-Tc1	11689434	11689573	456	+	.	ID="RND-6_FAMILY-1542";Tend="2334";Tstart="2205";shortTE="F";uid="75edd96c-e6b4-424d-b077-9321fd14dacc"
CM022877.1	RepeatMasker	Unknown	8077636	8077846	511	+	.	ID="RND-6_FAMILY-5365";TEgroup="ctg_4%7CRND-6_FAMILY-5365%7C2";Tend="501";Tstart="299";shortTE="T";uid="b4fc7ad2-681b-43a4-a3ba-709ffd6ba27f"
CM022877.1	RepeatMasker	DNA/TcMar-Tc1	26629360	26629484	661	+	.	ID="RND-4_FAMILY-404";Tend="2249";Tstart="2134";shortTE="F";uid="099b682e-7ad4-4767-8b20-11331a396f24"
CM022877.1	RepeatMasker	SINE/tRNA-RTE	13507074	13507211	672	+	.	ID="RND-1_FAMILY-29";Tend="1130";Tstart="995";shortTE="F";uid="31d668f9-584b-4827-a3da-de6d269dd736"
CM022877.1	RepeatMasker	LINE/RTE-RTE	18066369	18066670	988	+	.	ID="RND-6_FAMILY-936";Tend="1366";Tstart="1034";shortTE="F";uid="7e1c4ec0-b2b7-4cb8-ae90-298632b39591"
CM022877.1	RepeatMasker	SINE/tRNA-RTE	39052143	39052776	1412	+	.	ID="RND-1_FAMILY-65";Tend="1406";Tstart="898";shortTE="F";uid="a51ca460-be43-415d-9d44-c9ca002be5f1"
CM022877.1	RepeatMasker	Unknown	10578449	10578602	643	+	.	ID="RND-6_FAMILY-370";Tend="1958";Tstart="1810";shortTE="F";uid="758896bb-b964-462a-ad26-a8a755f623ae"
CM022877.1	RepeatMasker	Unknown	17161996	17162123	463	+	.	ID="RND-6_FAMILY-6755";Tend="1227";Tstart="1083";shortTE="F";uid="3efd6c9f-ef3e-4580-aec7-a46b2e52348b"
CM022877.1	RepeatMasker	LTR	37007357	37007528	1461	+	.	ID="RND-1_FAMILY-150";Tend="1580";Tstart="1408";shortTE="F";uid="17647bf4-d13d-4ed7-a040-99f42cac4878"
CM022877.1	RepeatMasker	Unknown	7585889	7586218	2523	+	.	ID="RND-1_FAMILY-126";Tend="1567";Tstart="1243";shortTE="F";uid="e2adec0c-1ff2-4b2b-8132-341be7a37899"
CM022877.1	RepeatMasker	Satellite	8542061	8542255	873	+	.	ID="RND-3_FAMILY-672";Tend="1164";Tstart="931";shortTE="F";uid="d97d7dec-0e56-4a39-ae94-3315997b9cb9"
CM022877.1	RepeatMasker	RC/Helitron	997907	998094	756	+	.	ID="RND-6_FAMILY-707";Tend="1017";Tstart="877";shortTE="F";uid="9c4d4a79-3164-42c9-b35a-5e9bd535f089"
CM022877.1	RepeatMasker	SINE/MIR	10413737	10413979	667	+	.	ID="RND-1_FAMILY-44";Tend="1182";Tstart="874";shortTE="F";uid="2cb86040-8118-4d61-b6bc-c2d3d57a214c"
CM022877.1	RepeatMasker	Unknown	5024135	5024437	1392	+	.	ID="RND-6_FAMILY-6143";Tend="1188";Tstart="861";shortTE="F";uid="dc38c4eb-fdf9-4187-93e9-154041279d38"
CM022877.1	RepeatMasker	Unknown	4474055	4474396	1600	+	.	ID="RND-6_FAMILY-6755";Tend="1371";Tstart="1015";shortTE="F";uid="d8a1d7e4-179f-41fc-a727-c68b309da882"
CM022877.1	RepeatMasker	Unknown	39699783	39699969	1049	+	.	ID="RND-6_FAMILY-2081";Tend="1273";Tstart="1079";shortTE="F";uid="e4f28407-ac82-47a0-9084-c40c88bde6c3"
CM022877.1	RepeatMasker	Unknown	28775702	28775853	509	+	.	ID="RND-5_FAMILY-9339";Tend="2447";Tstart="2285";shortTE="F";uid="4ee52805-1f86-44eb-b944-9b750f0fba77"
CM022877.1	RepeatMasker	Unknown	3226510	3226667	1150	+	.	ID="RND-6_FAMILY-4736";Tend="1108";Tstart="960";shortTE="F";uid="b5777a71-4996-4439-8232-40f68f3d05a7"
CM022877.1	RepeatMasker	RC/Helitron	3242394	3242543	943	+	.	ID="RND-1_FAMILY-50";Tend="1046";Tstart="896";shortTE="F";uid="8068a14c-bfd7-43cb-a066-13a413502549"
CM022877.1	RepeatMasker	Unknown	32891881	32892148	1193	+	.	ID="RND-6_FAMILY-154";Tend="1541";Tstart="1230";shortTE="F";uid="5e395281-587a-4b50-ad9d-5593a6bb5948"
CM022877.1	RepeatMasker	Unknown	3773868	3774020	1004	+	.	ID="RND-3_FAMILY-254";Tend="1212";Tstart="1068";shortTE="F";uid="e4fed707-4c7c-4c6d-9a3a-43cf3b1cd33c"
CM022877.1	RepeatMasker	Satellite	27115777	27115978	1332	+	.	ID="RND-6_FAMILY-577";Tend="980";Tstart="776";shortTE="F";uid="1dcec867-8598-4f12-b48f-4a34298a7561"
CM022877.1	RepeatMasker	Unknown	4117257	4117418	680	+	.	ID="RND-2_FAMILY-22";Tend="1111";Tstart="955";shortTE="F";uid="e4233543-37a7-4f27-bfd7-213fe3bf3415"
CM022877.1	RepeatMasker	DNA/hAT-Tip100	1613970	1614275	1959	+	.	ID="RND-1_FAMILY-762";Tend="1522";Tstart="1180";shortTE="F";uid="6079575d-57a7-4a62-a1fc-c33146425e3b"
CM022877.1	RepeatMasker	Satellite	564203	564466	2284	+	.	ID="RND-6_FAMILY-46";Tend="1198";Tstart="935";shortTE="F";uid="fe0b3186-227e-4f07-bd80-745fed54eb97"
CM022877.1	RepeatMasker	Unknown	3415845	3416098	899	+	.	ID="RND-4_FAMILY-176";Tend="1262";Tstart="918";shortTE="F";uid="eb7f0cad-dca4-46d6-8718-56f4507e55e5"
CM022877.1	RepeatMasker	Unknown	22343699	22344590	4973	+	.	ID="RND-1_FAMILY-741";Tend="1632";Tstart="661";shortTE="F";uid="0a3eecf0-cf69-4bae-bbb6-a4695d69d127"
CM022877.1	RepeatMasker	Unknown	37900777	37901223	1812	+	.	ID="RND-1_FAMILY-49";Tend="1621";Tstart="1128";shortTE="F";uid="ae1864ce-bf1c-4c7f-889f-9c77943b974a"
CM022877.1	RepeatMasker	Unknown	14406992	14407123	490	+	.	ID="HALYOMORPHA_HALYS-4_FAMILY-325";Tend="334";Tstart="207";shortTE="F";uid="efd3da88-94dd-49ab-ac8d-c1290aec771a"
CM022877.1	RepeatMasker	Unknown	25801796	25801898	601	+	.	ID="RND-1_FAMILY-66";Tend="1138";Tstart="1027";shortTE="F";uid="13cf0eaa-582c-4bb3-a1fa-3aaef0ef5d66"
CM022877.1	RepeatMasker	LINE/R1	25391732	25392990	1453	+	.	ID="RND-6_FAMILY-9685";Tend="1325";Tstart="75";shortTE="F";uid="bccc8c4c-6033-460d-a705-51e1561eb6a0"
CM022877.1	RepeatMasker	RC/Helitron	5075779	5076060	1663	+	.	ID="RND-1_FAMILY-50";Tend="1190";Tstart="885";shortTE="F";uid="ac9bb66f-e7bd-4b6c-ade2-1cbce6a70c40"
CM022877.1	RepeatMasker	Unknown	38189577	38190047	3391	+	.	ID="RND-6_FAMILY-1688";Tend="1389";Tstart="900";shortTE="F";uid="22ee503e-b3e2-438e-b05d-72bc2b78ac05"
CM022877.1	RepeatMasker	DNA/TcMar-Tc4	24787004	24788289	4973	+	.	ID="rnd-1_family-456";Tend="1320";Tstart="465";shortTE="F";uid="d97f37f5-1043-43c4-ac81-e257014c7833"
CM022877.1	RepeatMasker	Unknown	34960489	34960655	1209	+	.	ID="RND-6_FAMILY-1901";Tend="1636";Tstart="1466";shortTE="F";uid="f7d40d12-75bc-4104-b22e-d0312969ad54"
CM022877.1	RepeatMasker	Satellite	34480083	34480190	501	+	.	ID="RND-5_FAMILY-985";Tend="1514";Tstart="1407";shortTE="F";uid="e316f156-7995-43d2-830b-af5df77c6aef"
CM022877.1	RepeatMasker	LINE/CR1	25544608	25545004	912	+	.	ID="RND-6_FAMILY-7637";Tend="423";Tstart="43";shortTE="F";uid="90562e22-9830-4d04-93e6-ccbff91d140f"
CM022877.1	RepeatMasker	DNA/TcMar-Tc1	15555415	15555820	3079	+	.	ID="RND-1_FAMILY-339";Tend="712";Tstart="283";shortTE="F";uid="e3032de2-8888-4f76-9539-656f2852035c"
CM022877.1	RepeatMasker	Unknown	10684654	10684824	906	+	.	ID="RND-4_FAMILY-452";Tend="1145";Tstart="966";shortTE="F";uid="de46eee0-3d16-4037-afd5-ed8bac88f1f9"
CM022877.1	RepeatMasker	Satellite	9681553	9681848	1619	+	.	ID="RND-6_FAMILY-46";Tend="1229";Tstart="930";shortTE="F";uid="dff731a7-cda6-43b4-8318-b0b96ac9962b"
CM022877.1	RepeatMasker	RC/Helitron	29309920	29310180	2017	+	.	ID="RND-6_FAMILY-20544";Tend="1530";Tstart="1271";shortTE="F";uid="9c44083b-2345-4454-872c-601a1db92861"
CM022877.1	RepeatMasker	Unknown	33607267	33607463	1181	+	.	ID="RND-1_FAMILY-903";Tend="1709";Tstart="1520";shortTE="F";uid="c5afec5b-4ba3-4769-b724-f50929472c07"
CM022877.1	RepeatMasker	DNA/hAT-Tip100	25192766	25193260	3644	+	.	ID="RND-1_FAMILY-209";Tend="1365";Tstart="877";shortTE="F";uid="b644f515-db00-4576-a8a1-c59166f401cb"
CM022877.1	RepeatMasker	Unknown	8516765	8516996	901	+	.	ID="RND-6_FAMILY-2414";Tend="1228";Tstart="1018";shortTE="F";uid="25addce9-30f6-49c5-bb17-8fb08be64570"
CM022877.1	RepeatMasker	Unknown	36895725	36896074	2232	+	.	ID="RND-1_FAMILY-221";Tend="1413";Tstart="1003";shortTE="F";uid="56deaa76-428a-46a3-a3f2-ccace7f85fb2"
CM022877.1	RepeatMasker	Unknown	35645806	35645963	896	+	.	ID="RND-5_FAMILY-336";Tend="2179";Tstart="2015";shortTE="F";uid="53fb04e4-8433-443b-8d26-7c3b9159b6f3"
CM022877.1	RepeatMasker	Unknown	13568648	13568790	471	+	.	ID="RND-3_FAMILY-332";Tend="1563";Tstart="1381";shortTE="F";uid="3706fc7f-ed5d-48d1-9761-776f91fdcdf7"
CM022877.1	RepeatMasker	SINE/tRNA-RTE	17332612	17332938	1458	+	.	ID="RND-4_FAMILY-384";Tend="1183";Tstart="760";shortTE="F";uid="b09266ad-cb26-4de9-b3f9-7c96cca41d62"
CM022877.1	RepeatMasker	DNA/TcMar-Tc1	34642282	34642515	1794	+	.	ID="RND-5_FAMILY-1880";Tend="1576";Tstart="1338";shortTE="F";uid="8eb3abc6-3735-49f0-bd32-af29da8a3788"
CM022877.1	RepeatMasker	Unknown	17489735	17489957	864	+	.	ID="RND-1_FAMILY-159";Tend="1184";Tstart="951";shortTE="F";uid="02eaf1a5-5e4a-43dc-927c-f58f934fe861"
CM022877.1	RepeatMasker	DNA/hAT-Tip100	5702071	5702393	1527	+	.	ID="RND-5_FAMILY-649";TEgroup="ctg_4%7CRND-5_FAMILY-649%7C2";Tend="1906";Tstart="941";shortTE="F";uid="546ba629-b4ec-4ef7-b56d-06746e64c2de"
CM022877.1	RepeatMasker	Unknown	7453463	7453861	2701	+	.	ID="RND-6_FAMILY-713";Tend="1101";Tstart="710";shortTE="F";uid="8b1d461e-5326-42c3-a7d2-9211f422e046"
CM022877.1	RepeatMasker	DNA/TcMar-Tc1	27023335	27023654	932	+	.	ID="RND-1_FAMILY-114";Tend="2445";Tstart="2139";shortTE="F";uid="37ec8ae1-08cd-4ada-9fd8-94694637ca02"
CM022877.1	RepeatMasker	DNA/TcMar-Tc1	35264565	35265038	1419	+	.	ID="RND-6_FAMILY-4109";TEgroup="ctg_4%7CRND-6_FAMILY-4109%7C18";Tend="1096";Tstart="780";shortTE="F";uid="5e007e00-0e2b-4c29-93a6-833fb05ca814"
CM022877.1	RepeatMasker	SINE/tRNA-RTE	18916173	18916297	530	+	.	ID="RND-6_FAMILY-1330";Tend="1070";Tstart="922";shortTE="F";uid="a449c455-97f3-48f6-9246-0b1d37ee5e04"
CM022877.1	RepeatMasker	Unknown	28118569	28118762	1062	+	.	ID="RND-1_FAMILY-90";Tend="912";Tstart="717";shortTE="F";uid="488bbdfb-68a0-4f43-80a3-395d60a5ce44"
CM022877.1	RepeatMasker	LTR/Gypsy	18626501	18626706	638	+	.	ID="RND-6_FAMILY-6263";Tend="1139";Tstart="904";shortTE="F";uid="6258f198-3d73-4c58-ae70-d1f00755e634"
CM022877.1	RepeatMasker	Unknown	6004135	6004618	685	+	.	ID="RND-4_FAMILY-30";TEgroup="ctg_4%7CRND-4_FAMILY-30%7C6";Tend="1289";Tstart="936";shortTE="F";uid="0386f5e7-00a2-4848-abc9-28d9f6fdb748"
CM022877.1	RepeatMasker	Unknown	12846794	12847104	1713	+	.	ID="RND-1_FAMILY-96";Tend="1203";Tstart="958";shortTE="F";uid="5328131c-a61b-499c-a6d6-dd13a314d5fe"
CM022877.1	RepeatMasker	Unknown	30866789	30866923	511	+	.	ID="RND-3_FAMILY-316";Tend="1201";Tstart="1062";shortTE="F";uid="c4288049-17d7-4191-84a7-4068227fe6d2"
CM022877.1	RepeatMasker	Unknown	11970348	11970598	1104	+	.	ID="RND-1_FAMILY-49";Tend="1212";Tstart="962";shortTE="F";uid="eb2024fb-82ff-430a-a1d3-31e8378d40df"
CM022877.1	RepeatMasker	DNA/TcMar-Tc1	30426775	30427027	1455	+	.	ID="rnd-6_family-1003";Tend="1218";Tstart="941";shortTE="F";uid="09a4f128-1b8e-498e-8b37-0a03542efb0a"
CM022877.1	RepeatMasker	Satellite	24237600	24237863	1353	+	.	ID="RND-6_FAMILY-577";Tend="1030";Tstart="755";shortTE="F";uid="a61a287a-efc3-47f9-98cb-a57441c7409c"
CM022877.1	RepeatMasker	LINE/RTE-BovB	19633066	19633254	829	+	.	ID="RND-5_FAMILY-1885";Tend="1218";Tstart="1035";shortTE="F";uid="c9675af1-bf1e-4ef8-9160-16d1ace6cf9c"
CM022877.1	RepeatMasker	Unknown	655216	655436	1193	+	.	ID="RND-1_FAMILY-86";Tend="1196";Tstart="948";shortTE="F";uid="51956a6c-b3ea-492f-abf0-45291caed1af"
CM022877.1	RepeatMasker	RC/Helitron	4695612	4695921	2201	+	.	ID="RND-3_FAMILY-589";Tend="1747";Tstart="1431";shortTE="F";uid="8800eee1-ec2d-426b-a90e-36dc7f9c460e"
CM022877.1	RepeatMasker	Satellite	218858	219187	1916	+	.	ID="RND-6_FAMILY-577";Tend="1029";Tstart="710";shortTE="F";uid="099b344d-30dc-494b-b6ee-0cc0edcba573"
CM022877.1	RepeatMasker	Unknown	2818699	2819517	6949	+	.	ID="RND-1_FAMILY-136";Tend="1711";Tstart="897";shortTE="F";uid="93ff83c2-87e0-4fc5-8350-0ff147ecee39"
CM022877.1	RepeatMasker	RC/Helitron	37786089	37786360	1999	+	.	ID="RND-6_FAMILY-20544";Tend="1370";Tstart="1110";shortTE="F";uid="21078924-c2f1-43e4-a7b2-2ff498f06861"
CM022877.1	RepeatMasker	RC/Helitron	1122688	1122812	989	+	.	ID="RND-6_FAMILY-8344";Tend="1244";Tstart="1122";shortTE="F";uid="7eb0b604-8033-4ad1-bd49-092c3e5a394e"
CM022877.1	RepeatMasker	DNA/TcMar-Mariner	24242858	24243102	614	+	.	ID="MARINER-5_PBA";Tend="433";Tstart="171";shortTE="F";uid="894fb02f-388f-4fcc-b8d2-ee0367ed3049"
CM022877.1	RepeatMasker	DNA/PIF-Harbinger	19059703	19060442	6127	+	.	ID="RND-1_FAMILY-229";Tend="1629";Tstart="886";shortTE="F";uid="12ae5e72-dc53-4bb2-88e8-88f0b751917e"
CM022877.1	RepeatMasker	Unknown	5166905	5167052	1036	+	.	ID="RND-5_FAMILY-1523";Tend="1104";Tstart="959";shortTE="F";uid="86772f42-5230-4745-b7cc-d09b42a7c601"
CM022877.1	RepeatMasker	RC/Helitron	14124825	14124981	587	+	.	ID="RND-6_FAMILY-4124";Tend="1754";Tstart="1582";shortTE="F";uid="dec7cacc-170a-4925-ad93-199ad1fbfda4"
CM022877.1	RepeatMasker	Unknown	14317161	14317387	788	+	.	ID="RND-1_FAMILY-99";Tend="1102";Tstart="884";shortTE="F";uid="ab4bc30e-a47a-4eb9-a2fc-2e5905ccbc94"
CM022877.1	RepeatMasker	Unknown	14720078	14720307	1325	+	.	ID="RND-6_FAMILY-7290";Tend="1397";Tstart="1163";shortTE="F";uid="8bbe0b57-b391-410d-a944-07da77796c1d"
CM022877.1	RepeatMasker	Unknown	16461200	16461594	1921	+	.	ID="RND-5_FAMILY-2473";Tend="1825";Tstart="1468";shortTE="F";uid="15feaf70-e902-4a4a-af10-86ced63371ba"
CM022877.1	RepeatMasker	Satellite	32370225	32370748	2450	+	.	ID="RND-6_FAMILY-46";Tend="1451";Tstart="948";shortTE="F";uid="1d37d3f2-40dc-441b-b728-d195c3901c3c"
CM022877.1	RepeatMasker	RC/Helitron	7614707	7614911	703	+	.	ID="RND-6_FAMILY-20544";Tend="1576";Tstart="1359";shortTE="F";uid="09a02fc0-c525-4248-8808-dd080db3a690"
CM022877.1	RepeatMasker	RC/Helitron	22825838	22826053	739	+	.	ID="RND-1_FAMILY-913";Tend="744";Tstart="533";shortTE="F";uid="95fa2d9e-3668-44c3-9689-e4f6b78f91b8"
CM022877.1	RepeatMasker	Unknown	38996615	38996780	1050	+	.	ID="RND-1_FAMILY-310";Tend="1133";Tstart="951";shortTE="F";uid="7dc05822-84ca-4be6-ac7d-33fa26e0384c"
CM022877.1	RepeatMasker	Unknown	22202425	22202576	1065	+	.	ID="RND-6_FAMILY-8017";Tend="1478";Tstart="1325";shortTE="F";uid="64f4e0c2-bed9-4328-b820-0f69f28728d0"
CM022877.1	RepeatMasker	DNA	8403482	8403790	1133	+	.	ID="rnd-4_family-966";Tend="826";Tstart="238";shortTE="F";uid="08463133-8788-4162-95bf-113bd124848d"
CM022877.1	RepeatMasker	RC/Helitron	3062185	3062976	1049	+	.	ID="RND-1_FAMILY-193";TEgroup="ctg_4%7CRND-1_FAMILY-193%7C5";Tend="2014";Tstart="908";shortTE="F";uid="b758fd16-c8f8-40a5-9740-58ddcbd07b26"
CM022877.1	RepeatMasker	Unknown	14613601	14615356	12526	+	.	ID="RND-5_FAMILY-3581";Tend="2792";Tstart="1109";shortTE="F";uid="78cef86c-3be9-4df3-a01b-e50715d5ba72"
CM022877.1	RepeatMasker	Satellite	273961	274490	2535	+	.	ID="RND-6_FAMILY-46";Tend="1496";Tstart="916";shortTE="F";uid="2b3bee83-bfcd-4c3c-9635-e265e299fceb"
CM022877.1	RepeatMasker	DNA/TcMar-Tc1	20858938	20859371	1452	+	.	ID="RND-1_FAMILY-698";TEgroup="ctg_4%7CRND-1_FAMILY-698%7C3";Tend="1406";Tstart="851";shortTE="F";uid="f3ac4478-bc3e-420a-a3da-d71f78d75fc4"
CM022877.1	RepeatMasker	Satellite	38242012	38242168	754	+	.	ID="RND-6_FAMILY-577";Tend="1025";Tstart="861";shortTE="F";uid="93f82138-29c5-435b-9158-7b80adf54f13"
CM022877.1	RepeatMasker	Unknown	1717096	1717845	5957	+	.	ID="RND-1_FAMILY-294";Tend="1770";Tstart="1036";shortTE="F";uid="6ba96b72-d0b0-4ac2-872b-52bfa6f92a1b"
CM022877.1	RepeatMasker	Unknown	8379596	8379703	1634	+	.	ID="RND-4_FAMILY-560";Tend="1891";Tstart="1482";shortTE="F";uid="6fdf6dd4-9366-40ef-8a21-e9d4358b1e3a"
CM022877.1	RepeatMasker	SINE/tRNA-RTE	12727095	12727404	2546	+	.	ID="RND-1_FAMILY-48";Tend="1199";Tstart="887";shortTE="F";uid="54a298d1-5d01-4497-9de2-09bd00425c0a"
CM022877.1	RepeatMasker	Unknown	29916410	29916982	3899	+	.	ID="RND-5_FAMILY-502";Tend="1537";Tstart="951";shortTE="F";uid="4088cfb4-5b04-40e9-86ef-ea3cf1d8b66e"
CM022877.1	RepeatMasker	Unknown	18318607	18318911	1047	+	.	ID="RND-6_FAMILY-524";Tend="1321";Tstart="1019";shortTE="F";uid="8adb505d-a507-43db-bd94-157966e35d7c"
CM022877.1	RepeatMasker	Satellite	36962271	36962519	1610	+	.	ID="RND-6_FAMILY-577";Tend="1025";Tstart="755";shortTE="F";uid="0d43a3b0-5310-49cc-af34-54e2d0081606"
CM022877.1	RepeatMasker	LINE/I	20291195	20291564	2078	+	.	ID="RND-6_FAMILY-8245";Tend="1392";Tstart="982";shortTE="F";uid="15f3d804-0b24-4811-83a1-a86af7b23743"
CM022877.1	RepeatMasker	DNA/MULE-MuDR	8583786	8583900	784	+	.	ID="RND-5_FAMILY-444";Tend="1096";Tstart="982";shortTE="F";uid="a48680ee-0228-40f7-93f8-fbededcd93be"
CM022877.1	RepeatMasker	RC/Helitron	20684053	20684674	2704	+	.	ID="RND-6_FAMILY-671";Tend="2278";Tstart="1543";shortTE="F";uid="e2735b97-c417-41ce-84f0-170fa6614f18"
CM022877.1	RepeatMasker	DNA/TcMar-Tc1	1133875	1134206	2014	+	.	ID="RND-1_FAMILY-114";Tend="2445";Tstart="2139";shortTE="F";uid="299d7417-7259-4534-8b1b-6d217818b352"
CM022877.1	RepeatMasker	LINE/R2	8809710	8810032	596	+	.	ID="RND-5_FAMILY-2160";Tend="1287";Tstart="956";shortTE="F";uid="94bd532c-dda6-4b20-bd84-d031e1326e2b"
CM022877.1	RepeatMasker	Unknown	15137592	15137884	1254	+	.	ID="RND-6_FAMILY-7290";Tend="1187";Tstart="876";shortTE="F";uid="a30744a0-1e03-4588-96b3-6c9fc2cbde34"
CM022877.1	RepeatMasker	Unknown	11650110	11650213	459	+	.	ID="RND-4_FAMILY-45";Tend="1110";Tstart="1004";shortTE="F";uid="761c4160-0729-4c42-9e32-efc6124cc6b1"
CM022877.1	RepeatMasker	RC/Helitron	27630566	27630864	2106	+	.	ID="RND-1_FAMILY-285";Tend="1099";Tstart="822";shortTE="F";uid="eb78fab1-55f0-4649-b9fb-2f09334dbb47"
CM022877.1	RepeatMasker	SINE/tRNA-RTE	4726514	4726808	2000	+	.	ID="RND-1_FAMILY-48";Tend="1194";Tstart="886";shortTE="F";uid="10af76b6-21d5-49b3-81d8-904ea999d3e0"
CM022877.1	RepeatMasker	DNA/hAT-Blackjack	6996553	6996885	414	+	.	ID="RND-4_FAMILY-1024";Tend="1155";Tstart="841";shortTE="F";uid="cd614dff-1b76-416a-b3cb-0db253799a18"
CM022877.1	RepeatMasker	Unknown	17866609	17867456	2671	+	.	ID="RND-1_FAMILY-281";Tend="2279";Tstart="956";shortTE="F";uid="7c2b189e-638e-4a41-a4eb-95cf1460d1e6"
CM022877.1	RepeatMasker	Unknown	34844601	34844742	876	+	.	ID="RND-5_FAMILY-502";Tend="1526";Tstart="1383";shortTE="F";uid="4452c0ed-c0c0-49f9-abda-8e58eef80f6f"
CM022877.1	RepeatMasker	Unknown	40394433	40394762	2249	+	.	ID="RND-1_FAMILY-63";Tend="1003";Tstart="664";shortTE="F";uid="c5c9cfcd-97de-461b-a730-13c0f90418d5"
CM022877.1	RepeatMasker	DNA/TcMar-Tc1	19392827	19393171	1001	+	.	ID="RND-5_FAMILY-1880";Tend="1233";Tstart="919";shortTE="F";uid="91247d53-fa20-4549-9dae-af9f267e57bd"
CM022877.1	RepeatMasker	DNA/hAT-Tip100	20532218	20532598	3089	+	.	ID="RND-6_FAMILY-2368";Tend="1409";Tstart="1027";shortTE="F";uid="f4461fcb-0c8c-4a31-8d21-32a95bf20e83"
CM022877.1	RepeatMasker	DNA/hAT-Tip100	33890587	33890771	912	+	.	ID="rnd-4_family-13";Tend="1118";Tstart="939";shortTE="F";uid="12064117-5859-4878-bd27-c6315ea0fd24"
CM022877.1	RepeatMasker	Unknown	35699407	35699509	425	+	.	ID="RND-1_FAMILY-159";Tend="1195";Tstart="1093";shortTE="F";uid="0835d9ee-43e8-4147-a170-1334ac6a1f96"
CM022877.1	RepeatMasker	RC/Helitron	8929025	8929264	652	+	.	ID="RND-6_FAMILY-4124";Tend="1722";Tstart="1479";shortTE="F";uid="cb4276e0-dd11-4e6c-8ffb-7ef2481fa4e4"
CM022877.1	RepeatMasker	LINE/Penelope	29628582	29629194	1603	+	.	ID="RND-1_FAMILY-923";Tend="1474";Tstart="876";shortTE="F";uid="69c3894c-cd35-43cb-81e2-b276084cf7bf"
CM022877.1	RepeatMasker	Unknown	10317280	10317432	857	+	.	ID="RND-6_FAMILY-92";Tend="1296";Tstart="1136";shortTE="F";uid="0e28259b-c47a-4a29-986b-431ae573fad8"
CM022877.1	RepeatMasker	DNA/hAT-Tip100	7608323	7608686	1360	+	.	ID="rnd-1_family-217";Tend="1099";Tstart="724";shortTE="F";uid="498f3369-a947-4fce-91c9-36895ee3da76"
CM022877.1	RepeatMasker	Unknown	7749659	7749824	986	+	.	ID="RND-1_FAMILY-99";Tend="1045";Tstart="881";shortTE="F";uid="63258506-e758-43a2-b194-67b2f6a3ee4e"
CM022877.1	RepeatMasker	RC/Helitron	9174895	9175369	875	+	.	ID="RND-6_FAMILY-4124";TEgroup="ctg_4%7CRND-6_FAMILY-4124%7C9";Tend="1753";Tstart="1154";shortTE="F";uid="d26f8a68-dcc8-4e07-be50-f95cacdfabb8"
CM022877.1	RepeatMasker	Unknown	2212691	2212804	828	+	.	ID="RND-5_FAMILY-2990";Tend="945";Tstart="832";shortTE="F";uid="2dc4cd52-4174-4c62-b6ed-13feb15fb8f7"
CM022877.1	RepeatMasker	Unknown	35198395	35198583	1442	+	.	ID="RND-1_FAMILY-116";Tend="1128";Tstart="943";shortTE="F";uid="c38ff83f-2f6f-4e29-b42e-4d9843f466e8"
CM022877.1	RepeatMasker	DNA/hAT-Charlie	2519177	2519277	770	+	.	ID="RND-5_FAMILY-565";Tend="955";Tstart="855";shortTE="F";uid="45358082-e61e-4e89-848d-ca700b466036"
CM022877.1	RepeatMasker	LINE/RTE-BovB	23072415	23072711	1622	+	.	ID="RND-5_FAMILY-1885";Tend="1227";Tstart="909";shortTE="F";uid="956c0d89-4396-4feb-944d-d255bab64677"
CM022877.1	RepeatMasker	Unknown	38905122	38905488	2761	+	.	ID="RND-5_FAMILY-806";Tend="1280";Tstart="915";shortTE="F";uid="8867b574-2346-4206-ae62-15defe88b368"
CM022877.1	RepeatMasker	RC/Helitron	706040	706241	1777	+	.	ID="RND-6_FAMILY-8344";Tend="761";Tstart="560";shortTE="F";uid="2791be77-0625-4bad-b4ba-402680ae714d"
CM022877.1	RepeatMasker	LTR/Gypsy	17535851	17536018	620	+	.	ID="RND-6_FAMILY-12794";Tend="1157";Tstart="982";shortTE="F";uid="9fcd682f-dc4c-47c4-bede-13628a40f5d8"
CM022877.1	RepeatMasker	Unknown	35936962	35937095	986	+	.	ID="RND-1_FAMILY-337";Tend="1037";Tstart="904";shortTE="F";uid="c7b341a8-fff6-42b0-a873-ba9707e08ebd"
CM022877.1	RepeatMasker	DNA/TcMar-Tc1	31160256	31161050	4557	+	.	ID="rnd-6_family-514";Tend="2122";Tstart="1192";shortTE="F";uid="d20d2da1-2441-4e20-969a-3a53277f1282"
CM022877.1	RepeatMasker	Unknown	32384219	32384485	1840	+	.	ID="RND-6_FAMILY-7290";Tend="1397";Tstart="1138";shortTE="F";uid="9d7714d6-a336-4b05-ab03-5b92c7650e38"
CM022877.1	RepeatMasker	DNA/TcMar-Tc1	36887054	36887453	2419	+	.	ID="RND-1_FAMILY-1118";Tend="1444";Tstart="1000";shortTE="F";uid="1b38a6b6-6a95-4843-9744-8edde6b39bb1"
CM022877.1	RepeatMasker	LINE/Penelope	33440901	33441157	561	+	.	ID="RND-1_FAMILY-923";TEgroup="ctg_4%7CRND-1_FAMILY-923%7C13";Tend="1508";Tstart="1351";shortTE="F";uid="df792795-b0f5-45ab-b0f6-c3b3a0a2079c"
CM022877.1	RepeatMasker	SINE/tRNA-RTE	26775512	26775812	1908	+	.	ID="RND-1_FAMILY-48";Tend="1184";Tstart="889";shortTE="F";uid="e9670227-b3ed-4109-a63e-01b8b8540c3d"
CM022877.1	RepeatMasker	Unknown	8656404	8656668	624	+	.	ID="RND-6_FAMILY-3995";TEgroup="ctg_4%7CRND-6_FAMILY-3995%7C3";Tend="1373";Tstart="1289";shortTE="T";uid="66ca94f7-f551-465c-b041-991e7322a869"
CM022877.1	RepeatMasker	Satellite	30913365	30913577	1014	+	.	ID="RND-3_FAMILY-672";Tend="1184";Tstart="932";shortTE="F";uid="5c7d445c-cea2-4cc3-a33a-5f71832097fc"
CM022877.1	RepeatMasker	LINE/I-Jockey	8115520	8115742	569	+	.	ID="RND-4_FAMILY-1457";Tend="1250";Tstart="1028";shortTE="F";uid="f30ee138-c120-482f-8292-b6c78d045801"
CM022877.1	RepeatMasker	Unknown	3259712	3259919	602	+	.	ID="RND-5_FAMILY-591";TEgroup="ctg_4%7CRND-5_FAMILY-591%7C1";Tend="1129";Tstart="1011";shortTE="F";uid="a8ff9231-2a2d-46b4-9bae-ffd1f68db918"
CM022877.1	RepeatMasker	LINE/RTE-BovB	32051990	32052188	1282	+	.	ID="RND-1_FAMILY-75";Tend="1800";Tstart="1604";shortTE="F";uid="da26f33c-4090-49fb-a54d-13b398953e01"
CM022877.1	RepeatMasker	Unknown	7343550	7343704	735	+	.	ID="RND-6_FAMILY-3995";Tend="1302";Tstart="1126";shortTE="F";uid="f8845c27-8699-41f5-b3c0-b01e4a3b7e0d"
CM022877.1	RepeatMasker	Unknown	35393133	35393701	3181	+	.	ID="RND-4_FAMILY-737";TEgroup="ctg_4%7CRND-4_FAMILY-737%7C16";Tend="1274";Tstart="771";shortTE="F";uid="d4a4675c-e037-4057-8c02-b15fb4f657ec"
CM022877.1	RepeatMasker	Unknown	37515573	37515866	3850	+	.	ID="RND-6_FAMILY-7358";Tend="2423";Tstart="852";shortTE="F";uid="9a16d4a4-47b9-43a3-a4ad-0fa54bc1f14c"
CM022877.1	RepeatMasker	DNA/TcMar-Tc1	17265267	17265437	1081	+	.	ID="RND-6_FAMILY-1003";Tend="1163";Tstart="992";shortTE="F";uid="cf69a2b8-219a-4fd2-82ff-807cddfb55a9"
CM022877.1	RepeatMasker	Unknown	6531398	6531537	756	+	.	ID="RND-1_FAMILY-66";Tend="1138";Tstart="971";shortTE="F";uid="8bfc36a2-2d5b-42a1-be63-c86e5b937f96"
CM022877.1	RepeatMasker	Unknown	5554078	5554422	1421	+	.	ID="RND-1_FAMILY-741";Tend="994";Tstart="663";shortTE="F";uid="0c0511bf-b1e4-4845-9a2c-bd3d8829fd0a"
CM022877.1	RepeatMasker	Unknown	40091549	40092112	2192	+	.	ID="RND-1_FAMILY-94";Tend="1526";Tstart="911";shortTE="F";uid="7a04c0fc-f2a2-443c-a141-f3a96d6535ef"
CM022877.1	RepeatMasker	DNA/TcMar-Tc1	641536	641767	1743	+	.	ID="RND-5_FAMILY-509";Tend="1148";Tstart="904";shortTE="F";uid="895e06e0-8efc-435c-8f5d-e7337b4d93f9"
CM022877.1	RepeatMasker	DNA/CMC-Chapaev-3	40269990	40270485	3326	+	.	ID="RND-6_FAMILY-672";Tend="1410";Tstart="917";shortTE="F";uid="59cd3bd8-561c-4ee4-ae7f-c18820912e16"
CM022877.1	RepeatMasker	DNA/CMC-Chapaev-3	4264022	4264187	1055	+	.	ID="RND-1_FAMILY-68";Tend="1084";Tstart="911";shortTE="F";uid="3c1b31dc-d488-474b-9cd1-0cbc0a6f92b2"
CM022877.1	RepeatMasker	LTR/Gypsy	10875712	10876019	1702	+	.	ID="RND-5_FAMILY-481";Tend="1573";Tstart="1265";shortTE="F";uid="89d9f4a6-e1c4-45cf-b05b-495af62502a8"
CM022877.1	RepeatMasker	Unknown	279359	279689	1543	+	.	ID="RND-5_FAMILY-751";Tend="333";Tstart="50";shortTE="F";uid="693d5df0-02b9-4ffc-9d3a-b0364b9313ff"
CM022877.1	RepeatMasker	DNA/TcMar-Tc1	38197083	38197968	4879	+	.	ID="RND-5_FAMILY-701";TEgroup="ctg_4%7CRND-5_FAMILY-701%7C13";Tend="1762";Tstart="997";shortTE="F";uid="0ca3f32d-1270-472d-b990-b4029c22289b"
CM022877.1	RepeatMasker	DNA/TcMar-Tc1	19754215	19754651	3180	+	.	ID="RND-1_FAMILY-1118";Tend="1270";Tstart="780";shortTE="F";uid="8d0a0244-512d-47a4-bef0-7fb88bcfc4a3"
CM022877.1	RepeatMasker	DNA	24028162	24028593	2364	+	.	ID="RND-4_FAMILY-966";Tend="1003";Tstart="540";shortTE="F";uid="7a5c0df8-4884-4de1-b329-180959ba87a0"
CM022877.1	RepeatMasker	SINE/tRNA-RTE	14783802	14783941	597	+	.	ID="RND-6_FAMILY-11569";Tend="1175";Tstart="1021";shortTE="F";uid="53bf86fc-df14-47a0-bfba-f3d3dd2014f2"
CM022877.1	RepeatMasker	SINE/tRNA-RTE	13549506	13549695	1173	+	.	ID="RND-1_FAMILY-29";Tend="1127";Tstart="937";shortTE="F";uid="e4208a62-e79a-47e5-8131-4e4ead31cddc"
CM022877.1	RepeatMasker	DNA/Academ-1	9116907	9117112	1696	+	.	ID="RND-1_FAMILY-347";Tend="893";Tstart="695";shortTE="F";uid="4a644e4e-7dd8-44fa-8e25-5021ea7c03f6"
CM022877.1	RepeatMasker	DNA/hAT-Tip100	6402012	6402152	501	+	.	ID="RND-1_FAMILY-585";Tend="1770";Tstart="1618";shortTE="F";uid="3e32ec32-1b4b-4d78-8eab-0833998a8613"
CM022877.1	RepeatMasker	DNA/PIF-Spy	9750310	9750457	450	+	.	ID="RND-4_FAMILY-830";Tend="1146";Tstart="989";shortTE="F";uid="6adfb73e-9769-465a-b284-2b931d8cc503"
CM022877.1	RepeatMasker	Unknown	29606920	29607189	628	+	.	ID="RND-3_FAMILY-316";Tend="1103";Tstart="838";shortTE="F";uid="1093edf7-0107-4767-956b-97f343323ee9"
CM022877.1	RepeatMasker	Satellite	38052610	38052814	1594	+	.	ID="RND-6_FAMILY-46";Tend="1431";Tstart="1226";shortTE="F";uid="696d2b02-1b00-4e34-8f36-d7b87467e38b"
CM022877.1	RepeatMasker	Unknown	34119693	34119952	1584	+	.	ID="RND-1_FAMILY-599";Tend="1059";Tstart="782";shortTE="F";uid="d8e28ce4-df75-4e72-ac7e-c3dfaa575300"
CM022877.1	RepeatMasker	DNA/hAT-Charlie	5292445	5292672	1635	+	.	ID="RND-2_FAMILY-110";Tend="1167";Tstart="924";shortTE="F";uid="40e0f064-ff0d-4f54-b3a9-f940c967c671"
CM022877.1	RepeatMasker	Unknown	32555636	32555802	1072	+	.	ID="RND-1_FAMILY-362";Tend="1529";Tstart="1363";shortTE="F";uid="79818672-ec00-450a-838c-8bbbf1cbdbb6"
CM022877.1	RepeatMasker	Unknown	857742	858312	1732	+	.	ID="RND-5_FAMILY-3518";TEgroup="ctg_4%7CRND-5_FAMILY-3518%7C1";Tend="968";Tstart="488";shortTE="F";uid="6e5bbe21-b92e-433d-b79e-64f3c3fe9173"
CM022877.1	RepeatMasker	Unknown	20924865	20925092	1408	+	.	ID="RND-5_FAMILY-277";Tend="2037";Tstart="1814";shortTE="F";uid="35e22d1d-b316-42da-adbf-0edcfbe0a267"
CM022877.1	RepeatMasker	Unknown	12162165	12162293	774	+	.	ID="RND-4_FAMILY-828";Tend="1047";Tstart="910";shortTE="F";uid="283bb2eb-44a4-4854-9297-a9d739ac671c"
CM022877.1	RepeatMasker	Unknown	2442725	2442926	1460	+	.	ID="RND-5_FAMILY-215";Tend="1130";Tstart="912";shortTE="F";uid="210660cb-79fb-442e-b224-05322b043bef"
CM022877.1	RepeatMasker	RC/Helitron	27177630	27177861	544	+	.	ID="RND-1_FAMILY-984";TEgroup="ctg_4%7CRND-1_FAMILY-984%7C2";Tend="2590";Tstart="2266";shortTE="T";uid="99ad5d31-dba9-49e7-90f4-cd090698a7bb"
CM022877.1	RepeatMasker	DNA/CMC-Transib	29186927	29187132	681	+	.	ID="RND-5_FAMILY-5968";Tend="350";Tstart="147";shortTE="F";uid="01da579f-7b76-47d0-aded-c8be0d2c7336"
CM022877.1	RepeatMasker	Unknown	10095697	10095973	793	+	.	ID="RND-1_FAMILY-787";Tend="714";Tstart="458";shortTE="F";uid="f50a9a18-4e88-46cb-88ad-25370446c0a0"
CM022877.1	RepeatMasker	LINE/I-Jockey	39288912	39289444	517	+	.	ID="TART_DV";Tend="2989";Tstart="2729";shortTE="F";uid="5c28c5f9-7145-4b4e-b04b-d38af35a0ca8"
CM022877.1	RepeatMasker	Unknown	37560195	37560422	736	+	.	ID="RND-1_FAMILY-281";Tend="1412";Tstart="1178";shortTE="F";uid="39541b19-2fc4-473e-8751-240ce7b794dd"
CM022877.1	RepeatMasker	DNA/hAT	13218830	13218969	1062	+	.	ID="RND-1_FAMILY-436";Tend="993";Tstart="855";shortTE="F";uid="1e298ab5-2b5b-40a1-99b4-d27cf3c359ae"
CM022877.1	RepeatMasker	RC/Helitron	39822073	39822607	4254	+	.	ID="RND-6_FAMILY-2083";Tend="1720";Tstart="1178";shortTE="F";uid="ae5e8669-0bc3-47c8-972f-e04e4d46c414"
CM022877.1	RepeatMasker	RC/Helitron	4326204	4327050	6836	+	.	ID="RND-6_FAMILY-671";Tend="2279";Tstart="1424";shortTE="F";uid="e21ce212-4f95-405d-aa83-bac51d44e61e"
CM022877.1	RepeatMasker	Unknown	12818929	12819951	1108	+	.	ID="RND-6_FAMILY-1768";TEgroup="ctg_4%7CRND-6_FAMILY-1768%7C1";Tend="1110";Tstart="351";shortTE="F";uid="c4a2b37d-6ace-4a4b-91f2-ea1c1af40f84"
CM022877.1	RepeatMasker	DNA/hAT-Tip100	6862557	6863281	2568	+	.	ID="RND-5_FAMILY-649";Tend="1707";Tstart="987";shortTE="F";uid="ebb65449-fcdf-41c2-b77e-89ee3c67ba07"
CM022877.1	RepeatMasker	Unknown	11245612	11245810	1276	+	.	ID="RND-1_FAMILY-203";Tend="1474";Tstart="1288";shortTE="F";uid="728a6dd8-c2c7-4489-9b69-bcdff054e971"
CM022877.1	RepeatMasker	LINE/I-Jockey	20992238	20992573	1791	+	.	ID="RND-4_FAMILY-1457";Tend="1252";Tstart="931";shortTE="F";uid="702306a1-0482-4305-8490-a3fbd6bddaf6"
CM022877.1	RepeatMasker	SINE/tRNA-RTE	17871	18071	1493	+	.	ID="RND-4_FAMILY-339";Tend="1078";Tstart="878";shortTE="F";uid="ea4e50f8-08ff-4db2-8437-29bb51997608"
CM022877.1	RepeatMasker	DNA/P	18657757	18659683	1027	+	.	ID="RND-5_FAMILY-2630";TEgroup="ctg_4%7CRND-5_FAMILY-2630%7C3";Tend="1883";Tstart="124";shortTE="F";uid="4403acca-57b3-45df-9723-29b33420a077"
CM022877.1	RepeatMasker	LINE/Penelope	31059796	31060190	2663	+	.	ID="RND-6_FAMILY-6622";Tend="1371";Tstart="952";shortTE="F";uid="60e99fc2-da50-4ac6-8b1a-e72b4d969e50"
CM022877.1	RepeatMasker	SINE/tRNA-RTE	28698941	28699169	622	+	.	ID="RND-4_FAMILY-384";Tend="1185";Tstart="956";shortTE="F";uid="ef80f051-7820-4738-8bde-75f088b70be6"
CM022877.1	RepeatMasker	Unknown	16149316	16149499	543	+	.	ID="RND-1_FAMILY-846";Tend="1568";Tstart="1465";shortTE="F";uid="d8754043-f5a2-4fa4-9d61-52f4df52ca05"
CM022877.1	RepeatMasker	Unknown	8494430	8494597	890	+	.	ID="RND-6_FAMILY-6615";Tend="1115";Tstart="899";shortTE="F";uid="835f7ae8-bfca-4e01-ad1e-1133a427f9a7"
CM022877.1	RepeatMasker	RC/Helitron	33556884	33557292	2304	+	.	ID="RND-6_FAMILY-6367";Tend="1299";Tstart="853";shortTE="F";uid="2db6e4e0-87c2-45ed-9061-14f0df16f866"
CM022877.1	RepeatMasker	SINE/tRNA-RTE	25942098	25942392	1765	+	.	ID="RND-1_FAMILY-48";Tend="1186";Tstart="889";shortTE="F";uid="e8153919-2ad0-4fb0-860f-712ab16cf948"
CM022877.1	RepeatMasker	SINE/tRNA-RTE	507025	507161	720	+	.	ID="RND-6_FAMILY-5487";Tend="279";Tstart="145";shortTE="F";uid="2142bef5-c81e-4816-9859-7e61291f1669"
CM022877.1	RepeatMasker	SINE/tRNA-RTE	36346955	36347310	2305	+	.	ID="RND-4_FAMILY-384";Tend="1189";Tstart="827";shortTE="F";uid="4d03b413-c537-4c99-a0e1-581742081e1d"
CM022877.1	RepeatMasker	Unknown	5611138	5611260	438	+	.	ID="RND-4_FAMILY-560";Tend="1874";Tstart="1750";shortTE="F";uid="94d68426-a1d8-4ee5-8c9e-12cc8c182b2f"
CM022877.1	RepeatMasker	Unknown	4711576	4712331	4671	+	.	ID="RND-1_FAMILY-294";Tend="877";Tstart="80";shortTE="F";uid="91b33a39-2e74-4f6c-9c4d-4bc5a074003e"
CM022877.1	RepeatMasker	SINE/tRNA-RTE	12352359	12352484	791	+	.	ID="RND-1_FAMILY-65";Tend="1144";Tstart="1013";shortTE="F";uid="e0dd50ee-f3e7-405f-8c29-a430776081b9"
CM022877.1	RepeatMasker	Unknown	4250214	4250515	1786	+	.	ID="RND-6_FAMILY-13042";Tend="545";Tstart="218";shortTE="F";uid="9f032db8-24ed-4ff8-b3aa-937db0f3e69b"
CM022877.1	RepeatMasker	DNA/hAT-Tip100	11742275	11742605	1650	+	.	ID="RND-4_FAMILY-2323";Tend="2151";Tstart="1799";shortTE="F";uid="be64da2b-585f-42db-96e3-72c70eb01352"
CM022877.1	RepeatMasker	Unknown	25857757	25857957	1345	+	.	ID="RND-1_FAMILY-188";Tend="1001";Tstart="803";shortTE="F";uid="4d963f10-c526-4b96-8de8-83a7ad20acb6"
CM022877.1	RepeatMasker	Unknown	26227022	26227140	582	+	.	ID="RND-6_FAMILY-5252";Tend="1011";Tstart="868";shortTE="F";uid="6ba96beb-9ca0-4712-8e16-097dffa6378f"
CM022877.1	RepeatMasker	DNA/hAT-Tip100	25790268	25790503	1710	+	.	ID="RND-1_FAMILY-209";Tend="1117";Tstart="877";shortTE="F";uid="359d3f98-6144-4b72-831d-e967f05a1a11"
CM022877.1	RepeatMasker	Unknown	31012013	31012234	507	+	.	ID="RND-6_FAMILY-2414";Tend="1227";Tstart="1012";shortTE="F";uid="e9ef33ac-1985-4f9d-bdd5-23b3e4b1c184"
CM022877.1	RepeatMasker	SINE/5S	35741877	35742064	1524	+	.	ID="RND-3_FAMILY-220";Tend="1236";Tstart="1049";shortTE="F";uid="6bf7dfdd-9e34-4bcf-ba24-0488e90266df"
CM022877.1	RepeatMasker	Satellite	1358375	1358529	997	+	.	ID="RND-6_FAMILY-577";Tend="162";Tstart="1";shortTE="F";uid="0651d8eb-6487-49d6-b81d-15306df97a69"
CM022877.1	RepeatMasker	RC/Helitron	38340379	38340609	1546	+	.	ID="RND-6_FAMILY-317";Tend="1168";Tstart="935";shortTE="F";uid="08312d1a-f431-4b67-b88e-59dbb7e18478"
CM022877.1	RepeatMasker	RC/Helitron	19722165	19722897	4921	+	.	ID="RND-4_FAMILY-269";Tend="1571";Tstart="804";shortTE="F";uid="b15015b9-9351-4743-b129-91754f4f0c8c"
CM022877.1	RepeatMasker	LINE/R1-LOA	21329260	21330189	6828	+	.	ID="RND-4_FAMILY-377";TEgroup="ctg_4%7CRND-4_FAMILY-377%7C2";Tend="2976";Tstart="352";shortTE="F";uid="2fe5c418-b806-409f-9340-78f39f395801"
CM022877.1	RepeatMasker	DNA/TcMar-Tc1	36139657	36139757	578	+	.	ID="RND-5_FAMILY-1880";Tend="1570";Tstart="1458";shortTE="F";uid="99d77279-d9c9-4dab-b0ca-2f54e9b7f458"
CM022877.1	RepeatMasker	DNA/TcMar-Tc1	16898933	16899268	1445	+	.	ID="RND-6_FAMILY-6767";Tend="1405";Tstart="1043";shortTE="F";uid="6fdda84b-3e31-4bcd-a44d-3616e5e09e6a"
CM022877.1	RepeatMasker	Unknown	13751728	13752094	656	+	.	ID="RND-1_FAMILY-627";TEgroup="ctg_4%7CRND-1_FAMILY-627%7C1";Tend="1223";Tstart="1054";shortTE="F";uid="0efe662e-b527-4a13-9793-78ad78d935a8"
CM022877.1	RepeatMasker	LINE/I-Jockey	32899181	32899473	1214	+	.	ID="RND-4_FAMILY-1457";Tend="1226";Tstart="933";shortTE="F";uid="76dad00e-3464-48c6-adc1-2fe4ca445f0a"
CM022877.1	RepeatMasker	Unknown	36289496	36289684	1552	+	.	ID="RND-5_FAMILY-34";Tend="1124";Tstart="936";shortTE="F";uid="6b42b5a0-7cf1-437b-9148-c97f44cda723"
CM022877.1	RepeatMasker	Unknown	33620285	33620458	624	+	.	ID="RND-1_FAMILY-518";TEgroup="ctg_4%7CRND-1_FAMILY-518%7C3";Tend="888";Tstart="702";shortTE="F";uid="17387f2e-5452-4253-8c03-3d18b850cc8c"
CM022877.1	RepeatMasker	DNA/TcMar-Tc1	2394928	2395695	4303	+	.	ID="RND-1_FAMILY-961";Tend="1683";Tstart="877";shortTE="F";uid="0aacd1e5-2382-49c7-afc1-087e49d76062"
CM022877.1	RepeatMasker	Unknown	11902427	11902666	1555	+	.	ID="RND-1_FAMILY-337";Tend="1137";Tstart="912";shortTE="F";uid="62c212db-121e-4a28-beb7-83642f191ff3"
CM022877.1	RepeatMasker	Unknown	19049053	19049167	755	+	.	ID="RND-5_FAMILY-574";Tend="802";Tstart="678";shortTE="F";uid="70b6fc24-2901-41d3-8eb2-2e54608cc500"
CM022877.1	RepeatMasker	Unknown	22827241	22827930	3734	+	.	ID="RND-1_FAMILY-506";Tend="1561";Tstart="873";shortTE="F";uid="0546400d-9c29-4607-824e-39d2c45f595d"
CM022877.1	RepeatMasker	Satellite	10910090	10910397	1284	+	.	ID="RND-6_FAMILY-46";Tend="1209";Tstart="897";shortTE="F";uid="780f2ae4-f408-4760-852c-e9a20e639f3e"
CM022877.1	RepeatMasker	Unknown	31448854	31449007	524	+	.	ID="RND-6_FAMILY-9040";Tend="1346";Tstart="1191";shortTE="F";uid="1a806921-7229-4fb2-94c5-2317f2469606"
CM022877.1	RepeatMasker	Unknown	5521400	5521987	3227	+	.	ID="RND-1_FAMILY-262";Tend="1837";Tstart="1246";shortTE="F";uid="b21542e7-50c3-496e-a265-996b66c64651"
CM022877.1	RepeatMasker	Unknown	27599910	27600465	4542	+	.	ID="RND-1_FAMILY-52";Tend="1468";Tstart="918";shortTE="F";uid="3d8d8d80-e111-4bde-a0e6-3a8e29c59d31"
CM022877.1	RepeatMasker	Satellite	36224137	36224336	1108	+	.	ID="RND-6_FAMILY-577";Tend="1005";Tstart="780";shortTE="F";uid="f960c483-59d8-44e9-9026-1c259405291e"
CM022877.1	RepeatMasker	Unknown	29378869	29379073	589	+	.	ID="RND-6_FAMILY-3679";Tend="1774";Tstart="1584";shortTE="F";uid="63f23f70-1df8-4c38-93b3-63890348c95c"
CM022877.1	RepeatMasker	RC/Helitron	30054063	30054438	1658	+	.	ID="RND-6_FAMILY-6367";Tend="1295";Tstart="852";shortTE="F";uid="a61437e0-de62-4067-a5be-b1a3a7142490"
CM022877.1	RepeatMasker	Unknown	30547931	30548072	939	+	.	ID="RND-6_FAMILY-6615";Tend="1058";Tstart="910";shortTE="F";uid="8e3efd13-c9cb-4849-a1b4-0b79a3868e79"
CM022877.1	RepeatMasker	Unknown	2698856	2698969	499	+	.	ID="RND-1_FAMILY-116";Tend="1128";Tstart="965";shortTE="F";uid="194d9a99-7b47-4cb9-bce2-47ce8856f150"
CM022877.1	RepeatMasker	Unknown	33732775	33732914	887	+	.	ID="RND-6_FAMILY-1688";Tend="1544";Tstart="1405";shortTE="F";uid="8f5608f5-eb99-48c2-ab39-6bf588ded0a5"
CM022877.1	RepeatMasker	Unknown	11583114	11583855	5741	+	.	ID="RND-4_FAMILY-737";Tend="2196";Tstart="1449";shortTE="F";uid="29d4bacd-d71a-4c68-8294-87235c309fe7"
CM022877.1	RepeatMasker	Unknown	9199015	9199346	2031	+	.	ID="RND-1_FAMILY-287";Tend="1458";Tstart="1101";shortTE="F";uid="209655e2-9a3b-47a4-8c9b-0d90a2b3c5e4"
CM022877.1	RepeatMasker	Unknown	29285815	29285942	880	+	.	ID="RND-1_FAMILY-337";Tend="1149";Tstart="1021";shortTE="F";uid="1b31a290-095f-4283-8b06-ebcb9e0f3d1a"
CM022877.1	RepeatMasker	Unknown	19024851	19024959	655	+	.	ID="RND-6_FAMILY-2909";Tend="3020";Tstart="2915";shortTE="F";uid="7d98364f-f4fb-4d94-99b4-5a01d2f7aa51"
CM022877.1	RepeatMasker	LINE/Penelope	6701006	6701283	839	+	.	ID="RND-1_FAMILY-194";TEgroup="ctg_4%7CRND-1_FAMILY-194%7C5";Tend="1828";Tstart="1667";shortTE="F";uid="9acac1f3-c650-4768-889b-d05451cf6e46"
CM022877.1	RepeatMasker	DNA/TcMar-Tc1	13408780	13408913	582	+	.	ID="rnd-5_family-863";Tend="1274";Tstart="1153";shortTE="F";uid="f98e3e6a-221a-4688-a663-d11769b1d1f8"
CM022877.1	RepeatMasker	LINE/R1-LOA	8044279	8044690	3257	+	.	ID="RND-5_FAMILY-750";Tend="1923";Tstart="1508";shortTE="F";uid="2d387a1e-01dc-40a8-8bff-ab3564c3596c"
CM022877.1	RepeatMasker	DNA/TcMar-Tc1	1741301	1741631	1359	+	.	ID="RND-4_FAMILY-404";Tend="717";Tstart="371";shortTE="F";uid="0d7cf7a1-698e-4e5e-b477-5984f61a4680"
CM022877.1	RepeatMasker	LINE/Penelope	25526911	25527026	520	+	.	ID="RND-6_FAMILY-7391";Tend="1154";Tstart="1031";shortTE="F";uid="6779a43c-57e1-4e40-98d0-09a523d68a75"
CM022877.1	RepeatMasker	LINE/CR1	591180	591635	3254	+	.	ID="RND-6_FAMILY-280";Tend="953";Tstart="460";shortTE="F";uid="10609f02-0d30-4d5a-a4a8-cbc3b283497e"
CM022877.1	RepeatMasker	Satellite	1252745	1252848	463	+	.	ID="RND-5_FAMILY-2656";Tend="758";Tstart="654";shortTE="F";uid="c0a5f958-0439-4748-a223-b7f6b2b45ace"
CM022877.1	RepeatMasker	Satellite	4094495	4094672	1224	+	.	ID="RND-5_FAMILY-2656";Tend="816";Tstart="623";shortTE="F";uid="15c33fad-8063-46fa-b7dc-e492c9211970"
CM022877.1	RepeatMasker	Unknown	37435365	37435581	1795	+	.	ID="RND-6_FAMILY-3656";Tend="1131";Tstart="912";shortTE="F";uid="91ea0060-7dfb-4ee5-8eb9-35556f62d591"
CM022877.1	RepeatMasker	Unknown	16846336	16846534	1109	+	.	ID="RND-1_FAMILY-651";Tend="1364";Tstart="1161";shortTE="F";uid="c875ba22-dc7f-4825-bb6c-49e19b016232"
CM022877.1	RepeatMasker	Unknown	37366204	37366383	1147	+	.	ID="RND-1_FAMILY-604";Tend="1180";Tstart="1008";shortTE="F";uid="eb95199f-a896-4cfd-80a3-f14ddea550a9"
CM022877.1	RepeatMasker	DNA/TcMar-Tc1	20514164	20515272	7066	+	.	ID="RND-5_FAMILY-20";Tend="1853";Tstart="753";shortTE="F";uid="12933582-a28d-49fb-8f13-be1f043c8cd9"
CM022877.1	RepeatMasker	Unknown	4696366	4696561	1374	+	.	ID="RND-1_FAMILY-66";Tend="1138";Tstart="935";shortTE="F";uid="2c5171f1-3773-4d15-b93c-91e4689a776f"
CM022877.1	RepeatMasker	Unknown	13550083	13550223	859	+	.	ID="RND-6_FAMILY-6615";Tend="1062";Tstart="920";shortTE="F";uid="c1b31855-c8f4-41a5-af2d-90b4944ba570"
CM022877.1	RepeatMasker	Unknown	20385058	20385159	551	+	.	ID="RND-2_FAMILY-87";Tend="1101";Tstart="1000";shortTE="F";uid="4db6dac3-ca36-46bf-b743-396eecb430ba"
CM022877.1	RepeatMasker	LINE/L2	33480944	33481053	714	+	.	ID="RND-1_FAMILY-434";Tend="727";Tstart="616";shortTE="F";uid="98624f47-c45f-4e07-9cc6-69ae3422b568"
CM022877.1	RepeatMasker	Unknown	3229355	3229517	1181	+	.	ID="RND-1_FAMILY-152";Tend="1157";Tstart="966";shortTE="F";uid="5460a33c-2305-4185-be42-66e7bc90af41"
CM022877.1	RepeatMasker	Unknown	36843113	36843330	1080	+	.	ID="RND-6_FAMILY-5252";Tend="1040";Tstart="815";shortTE="F";uid="4f2b5069-5e22-4906-a81e-89c2480212ae"
CM022877.1	RepeatMasker	SINE/tRNA-RTE	1840020	1840259	1521	+	.	ID="RND-6_FAMILY-11569";Tend="1181";Tstart="942";shortTE="F";uid="d2ad36be-10c0-4c68-8227-872558119ad3"
CM022877.1	RepeatMasker	Unknown	14024171	14024400	1382	+	.	ID="RND-6_FAMILY-2803";Tend="1143";Tstart="915";shortTE="F";uid="53a86bd3-efbc-4787-bdc1-5b542eed2ed8"
CM022877.1	RepeatMasker	Unknown	15261195	15261391	1281	+	.	ID="RND-6_FAMILY-5252";Tend="1042";Tstart="827";shortTE="F";uid="bc064666-cd81-49e9-be8e-020c538c7b9e"
CM022877.1	RepeatMasker	Unknown	6948076	6948490	2960	+	.	ID="RND-4_FAMILY-832";Tend="1337";Tstart="903";shortTE="F";uid="3cb4e721-4f2d-406a-8c5f-c91d0676bc53"
CM022877.1	RepeatMasker	SINE/tRNA-RTE	7069186	7069536	2324	+	.	ID="RND-4_FAMILY-384";Tend="1216";Tstart="863";shortTE="F";uid="dbc0efa7-316a-4153-bb18-03398f25516e"
CM022877.1	RepeatMasker	Unknown	20455895	20456109	1463	+	.	ID="RND-1_FAMILY-422";Tend="1201";Tstart="981";shortTE="F";uid="ec534d4f-b178-422d-ab47-67b1febbdef9"
CM022877.1	RepeatMasker	Unknown	22585894	22586135	1357	+	.	ID="RND-6_FAMILY-7290";Tend="1392";Tstart="1155";shortTE="F";uid="8f20c923-7983-402c-956a-40743a2586e3"
CM022877.1	RepeatMasker	Unknown	18937695	18937869	545	+	.	ID="RND-1_FAMILY-49";Tend="1153";Tstart="962";shortTE="F";uid="8256af13-df9b-4e2d-85d6-0f0224dee3ac"
CM022877.1	RepeatMasker	Unknown	8307622	8307846	1726	+	.	ID="RND-1_FAMILY-627";Tend="1566";Tstart="1350";shortTE="F";uid="a752cda6-927e-4022-bd9a-bd0d88ac9f07"
CM022877.1	RepeatMasker	LINE/R1-LOA	6693631	6693788	598	+	.	ID="RND-6_FAMILY-13449";Tend="3256";Tstart="3102";shortTE="F";uid="e0d08db9-21d7-448d-afee-4c158d2ff398"
CM022877.1	RepeatMasker	DNA/TcMar-Tc1	8210987	8211452	717	+	.	ID="RND-1_FAMILY-637";TEgroup="ctg_4%7CRND-1_FAMILY-637%7C2";Tend="1319";Tstart="950";shortTE="F";uid="364563f1-e644-49c6-a02e-81f0d97bda99"
CM022877.1	RepeatMasker	Unknown	4768263	4768436	928	+	.	ID="RND-1_FAMILY-690";Tend="1075";Tstart="909";shortTE="F";uid="e8049f7e-6b35-4ede-bd47-a0f1dc0075a3"
CM022877.1	RepeatMasker	RC/Helitron	15885087	15885333	1733	+	.	ID="RND-5_FAMILY-688";Tend="1219";Tstart="976";shortTE="F";uid="9be81fed-0eeb-49d2-9414-5325379ffb8c"
CM022877.1	RepeatMasker	LINE/Penelope	33786555	33786788	582	+	.	ID="RND-1_FAMILY-194";TEgroup="ctg_4%7CRND-1_FAMILY-194%7C15";Tend="1820";Tstart="1679";shortTE="T";uid="6210e6ab-25dc-4301-bd9a-1db6319d5727"
CM022877.1	RepeatMasker	Satellite	38051395	38051653	1733	+	.	ID="RND-5_FAMILY-2656";Tend="875";Tstart="640";shortTE="F";uid="cd61ed4f-aa6f-4bd2-832e-66e42f90f2f2"
CM022877.1	RepeatMasker	Unknown	30082450	30082598	461	+	.	ID="RND-6_FAMILY-3995";Tend="1394";Tstart="1255";shortTE="F";uid="fbf5e9f5-eb9a-42be-9fbf-db2bc16fbf38"
CM022877.1	RepeatMasker	Unknown	39432405	39433254	1485	+	.	ID="RND-6_FAMILY-4631";Tend="669";Tstart="1";shortTE="F";uid="47e37d85-610c-4a00-a675-4e1a047a2ef3"
CM022877.1	RepeatMasker	RC/Helitron	846191	846461	1538	+	.	ID="RND-5_FAMILY-470";Tend="1677";Tstart="1410";shortTE="F";uid="0dff748e-d8aa-485a-a319-0d2febb2da39"
CM022877.1	RepeatMasker	Unknown	417777	418069	1220	+	.	ID="RND-6_FAMILY-2460";Tend="1070";Tstart="724";shortTE="F";uid="31828ece-bcdf-4487-aaa9-afe8c251cc65"
CM022877.1	RepeatMasker	Unknown	9989042	9989379	1810	+	.	ID="RND-6_FAMILY-4449";Tend="1193";Tstart="844";shortTE="F";uid="5079c6fa-a4b9-4a6f-95f9-d3106264c8f7"
CM022877.1	RepeatMasker	Unknown	17700931	17701033	517	+	.	ID="RND-5_FAMILY-2398";Tend="998";Tstart="874";shortTE="F";uid="1d30ce8e-7e07-46fe-8440-d0cd26fce0c3"
CM022877.1	RepeatMasker	DNA/TcMar-Tc1	33657998	33658264	1863	+	.	ID="RND-5_FAMILY-701";Tend="1694";Tstart="1422";shortTE="F";uid="13f6c9c7-199b-4b74-8a23-a8733ff66bd6"
CM022877.1	RepeatMasker	DNA/hAT-Tip100	18728908	18729185	553	+	.	ID="RND-1_FAMILY-51";Tend="1909";Tstart="1707";shortTE="F";uid="fb08d88a-c87c-4511-b160-b71edab53037"
CM022877.1	RepeatMasker	RC/Helitron	1012140	1012381	1242	+	.	ID="RND-4_FAMILY-269";Tend="1222";Tstart="984";shortTE="F";uid="ed4f0d9c-676b-4a07-91bc-775bfaa20215"
CM022877.1	RepeatMasker	Unknown	9512248	9512425	837	+	.	ID="RND-4_FAMILY-859";Tend="1149";Tstart="944";shortTE="F";uid="68d1433d-4fe0-4547-aec9-60ac4d0a12d3"
CM022877.1	RepeatMasker	Unknown	18042097	18042218	424	+	.	ID="RND-4_FAMILY-560";Tend="1357";Tstart="1228";shortTE="F";uid="ff42179f-0529-42eb-9128-4526b2447d5c"
CM022877.1	RepeatMasker	Unknown	12975936	12976061	528	+	.	ID="RND-1_FAMILY-49";Tend="1135";Tstart="985";shortTE="F";uid="1a3f3e3a-0d64-4ad6-90cd-c41540e2ddd7"
CM022877.1	RepeatMasker	Satellite	55879	56183	1482	+	.	ID="RND-6_FAMILY-46";Tend="1197";Tstart="890";shortTE="F";uid="6a13f0e1-9406-4e78-af53-4fc3264c784b"
CM022877.1	RepeatMasker	Unknown	18584668	18584824	889	+	.	ID="RND-2_FAMILY-22";Tend="1157";Tstart="1006";shortTE="F";uid="53d3e647-5f73-445b-ba10-ced14ef605c4"
CM022877.1	RepeatMasker	RC/Helitron	33703644	33703942	458	+	.	ID="RND-1_FAMILY-913";Tend="1162";Tstart="836";shortTE="F";uid="83f8ef72-547b-45bf-9ed3-2ba96d8077a7"
CM022877.1	RepeatMasker	Unknown	14378886	14379029	769	+	.	ID="RND-5_FAMILY-113";Tend="1152";Tstart="1014";shortTE="F";uid="222480f7-6354-4504-a0c1-ccd5be31933d"
CM022877.1	RepeatMasker	DNA/hAT-Tip100	11581956	11582061	778	+	.	ID="RND-1_FAMILY-585";Tend="950";Tstart="842";shortTE="F";uid="1f2f1833-3f7c-4a4b-ae05-aa01b76a7780"
CM022877.1	RepeatMasker	Unknown	28657225	28657358	1049	+	.	ID="RND-1_FAMILY-116";Tend="1095";Tstart="962";shortTE="F";uid="db79a627-7398-4324-8d25-e9ed966db1d1"
CM022877.1	RepeatMasker	DNA	35632843	35633051	1490	+	.	ID="RND-5_FAMILY-2114";Tend="1654";Tstart="1443";shortTE="F";uid="62fb544f-bb63-407c-b983-a315e2f354df"
CM022877.1	RepeatMasker	SINE/tRNA-RTE	32562856	32562996	880	+	.	ID="RND-6_FAMILY-11569";Tend="1179";Tstart="1034";shortTE="F";uid="1e380c6d-5202-4aeb-a27e-592ed7319d26"
CM022877.1	RepeatMasker	Unknown	38161759	38161937	1185	+	.	ID="RND-1_FAMILY-39";Tend="1381";Tstart="1185";shortTE="F";uid="b16ddd15-3e06-4a0b-a54f-559537f9444c"
CM022877.1	RepeatMasker	Unknown	20123736	20123909	909	+	.	ID="RND-6_FAMILY-6755";Tend="1181";Tstart="1005";shortTE="F";uid="25235fb3-6bd8-425e-a564-f3dc1b03432f"
CM022877.1	RepeatMasker	DNA/TcMar-Mariner	25672900	25673165	1092	+	.	ID="MARINER-N9_RPR";Tend="703";Tstart="440";shortTE="F";uid="fda45854-4ccc-4592-ae7f-bc39637e560a"
CM022877.1	RepeatMasker	LTR/Gypsy	15938893	15939475	2523	+	.	ID="RND-6_FAMILY-1808";Tend="832";Tstart="376";shortTE="F";uid="ed37f7e4-606e-4c34-8185-dbf902115def"
CM022877.1	RepeatMasker	Unknown	32606104	32606212	642	+	.	ID="RND-1_FAMILY-266";Tend="1458";Tstart="1328";shortTE="F";uid="f47024bd-f878-4754-b0cc-383da1f3a4f1"
CM022877.1	RepeatMasker	Unknown	17398489	17398596	434	+	.	ID="RND-1_FAMILY-99";Tend="982";Tstart="883";shortTE="F";uid="e0925049-e94c-4785-8a72-f5afe3b198c6"
CM022877.1	RepeatMasker	DNA/Maverick	29691405	29691685	1516	+	.	ID="RND-1_FAMILY-33";TEgroup="ctg_4%7CRND-1_FAMILY-33%7C4";Tend="1627";Tstart="1058";shortTE="F";uid="e7f2c755-1467-499d-b535-e3d8652b9f03"
CM022877.1	RepeatMasker	Unknown	12632541	12632865	2360	+	.	ID="RND-1_FAMILY-334";Tend="981";Tstart="658";shortTE="F";uid="555bd4d2-dde2-4565-9947-f7684d68aedd"
CM022877.1	RepeatMasker	DNA/PIF-Spy	11205778	11206067	2174	+	.	ID="RND-4_FAMILY-830";Tend="882";Tstart="593";shortTE="F";uid="7491983c-2207-4eb0-82e3-4b9f5b68fb34"
CM022877.1	RepeatMasker	LINE/L2	10365267	10365469	1318	+	.	ID="RND-4_FAMILY-587";Tend="797";Tstart="600";shortTE="F";uid="5972a29f-69c6-446f-8e7a-71ee8d67d486"
CM022877.1	RepeatMasker	RC/Helitron	35672358	35672541	1419	+	.	ID="RND-1_FAMILY-285";Tend="1033";Tstart="844";shortTE="F";uid="444531e3-6d0c-481e-8dce-b0582dfe8257"
CM022877.1	RepeatMasker	LINE/Penelope	2822077	2822237	415	+	.	ID="RND-5_FAMILY-5224";TEgroup="ctg_4%7CRND-5_FAMILY-5224%7C3";Tend="1667";Tstart="1566";shortTE="T";uid="cf0472de-65f2-430b-bcd5-0a1205bd6a08"
CM022877.1	RepeatMasker	SINE/tRNA-RTE	33278415	33278517	719	+	.	ID="RND-4_FAMILY-384";Tend="1185";Tstart="1079";shortTE="F";uid="3d528ccd-f3e0-4410-90c5-a52a03aa8e73"
CM022877.1	RepeatMasker	Unknown	39182968	39183183	1340	+	.	ID="RND-6_FAMILY-5252";Tend="1040";Tstart="819";shortTE="F";uid="f26aa2d6-fee6-44cb-b209-31ae139eeb0c"
CM022877.1	RepeatMasker	Unknown	19779909	19780076	626	+	.	ID="RND-6_FAMILY-10370";Tend="3101";Tstart="2925";shortTE="F";uid="9b2f32e9-827e-48e2-b0b3-b62fef9d6590"
CM022877.1	RepeatMasker	DNA/hAT	35908701	35908887	1221	+	.	ID="RND-1_FAMILY-436";Tend="1632";Tstart="1448";shortTE="F";uid="1ddf5974-3b75-4cbc-9621-656b139fb8ce"
CM022877.1	RepeatMasker	Unknown	22623979	22624418	2832	+	.	ID="RND-1_FAMILY-126";Tend="1561";Tstart="1091";shortTE="F";uid="9d032093-c5a9-4c2f-90d2-2f3ee9afdec8"
CM022877.1	RepeatMasker	Unknown	17682592	17682750	904	+	.	ID="RND-1_FAMILY-90";Tend="829";Tstart="721";shortTE="F";uid="80276c31-3446-4ef7-aa6b-ce9a89ac3e0d"
CM022877.1	RepeatMasker	Unknown	7441301	7441545	1083	+	.	ID="RND-6_FAMILY-154";Tend="1647";Tstart="1430";shortTE="F";uid="96f79533-4451-4521-82b8-a5bced13bda3"
CM022877.1	RepeatMasker	Unknown	20040144	20040685	1918	+	.	ID="RND-6_FAMILY-6579";TEgroup="ctg_4%7CRND-6_FAMILY-6579%7C1";Tend="1863";Tstart="1586";shortTE="F";uid="f9165592-0d66-442d-b90d-7a53e906efea"
CM022877.1	RepeatMasker	LINE/I-Jockey	2468851	2468976	897	+	.	ID="RND-1_FAMILY-230";Tend="988";Tstart="856";shortTE="F";uid="f6933fb5-cd13-44ec-baf9-56b95745820a"
CM022877.1	RepeatMasker	RC/Helitron	17933596	17933699	592	+	.	ID="RND-6_FAMILY-707";Tend="1448";Tstart="1339";shortTE="F";uid="0536ba7c-5a4e-47e6-ac26-e1d611d28cf2"
CM022877.1	RepeatMasker	Unknown	29203489	29203633	807	+	.	ID="RND-1_FAMILY-627";Tend="1200";Tstart="1012";shortTE="F";uid="e7ec1b94-3057-4953-a7dc-db2d3a1e2069"
CM022877.1	RepeatMasker	LINE/Dong-R4	9718842	9718997	528	+	.	ID="RND-4_FAMILY-201";Tend="1149";Tstart="994";shortTE="F";uid="2f7c2fbd-9c57-492c-b3e2-6e3137889765"
CM022877.1	RepeatMasker	RC/Helitron	20526986	20527212	1874	+	.	ID="RND-6_FAMILY-317";Tend="1156";Tstart="929";shortTE="F";uid="fef3b35d-505d-4f19-814c-23018f5a8baf"
CM022877.1	RepeatMasker	Unknown	23332682	23332852	651	+	.	ID="RND-1_FAMILY-834";TEgroup="ctg_4%7CRND-1_FAMILY-834%7C1";Tend="3037";Tstart="506";shortTE="T";uid="681e6754-3105-465f-903b-d07087a1e95b"
CM022877.1	RepeatMasker	Unknown	158581	158742	462	+	.	ID="RND-6_FAMILY-1633";Tend="1058";Tstart="895";shortTE="F";uid="3d92e180-d6a6-4a73-81cd-88b0d0e268c8"
CM022877.1	RepeatMasker	LINE/Dong-R4	13023500	13023702	1032	+	.	ID="RND-6_FAMILY-7679";Tend="1102";Tstart="899";shortTE="F";uid="1fe1b8c9-ddbf-4410-ac0d-828aea710073"
CM022877.1	RepeatMasker	Unknown	36884242	36884632	1448	+	.	ID="RND-1_FAMILY-422";Tend="1259";Tstart="824";shortTE="F";uid="db86a28f-ea26-4551-a8c7-6faf35502c87"
CM022877.1	RepeatMasker	Unknown	36057978	36058362	2794	+	.	ID="RND-1_FAMILY-115";Tend="1278";Tstart="902";shortTE="F";uid="79d0c83c-268a-4508-939b-e6aabccf4cfe"
CM022877.1	RepeatMasker	SINE/tRNA-RTE	38649252	38649596	2313	+	.	ID="RND-4_FAMILY-632";Tend="1128";Tstart="785";shortTE="F";uid="c564c0e7-03e0-475f-adf7-7af1d0d9f6a8"
CM022877.1	RepeatMasker	Unknown	39009247	39009371	842	+	.	ID="RND-6_FAMILY-7290";Tend="1288";Tstart="1178";shortTE="F";uid="f137dca2-4c3c-496f-9905-d4b1e1730662"
CM022877.1	RepeatMasker	Unknown	4629924	4630139	1886	+	.	ID="RND-5_FAMILY-698";Tend="1021";Tstart="806";shortTE="F";uid="17cf1546-4702-479f-831c-2045b3b63e80"
CM022877.1	RepeatMasker	DNA/hAT-Tip100	11107840	11108084	904	+	.	ID="RND-4_FAMILY-13";Tend="1112";Tstart="840";shortTE="F";uid="f3fcc51c-31aa-4d14-b009-1ebfe625803d"
CM022877.1	RepeatMasker	Unknown	3749044	3749188	886	+	.	ID="RND-5_FAMILY-2476";Tend="2304";Tstart="2170";shortTE="F";uid="1e337a7b-46b7-4ebf-8f03-8fda964d19ef"
CM022877.1	RepeatMasker	Unknown	35637202	35637720	1347	+	.	ID="RND-5_FAMILY-3924";Tend="1040";Tstart="477";shortTE="F";uid="0e06a5f3-d890-43ea-8818-a5b1fd2d156a"
CM022877.1	RepeatMasker	Unknown	35979182	35979537	1612	+	.	ID="RND-1_FAMILY-323";Tend="3155";Tstart="2806";shortTE="F";uid="fdd76aae-7fae-4699-8908-eaccab67a163"
CM022877.1	RepeatMasker	RC/Helitron	27620267	27621738	6216	+	.	ID="RND-6_FAMILY-671";Tend="2278";Tstart="929";shortTE="F";uid="fd34b98a-80c4-44ba-a310-a8416d6d7a90"
CM022877.1	RepeatMasker	DNA/hAT-Tip100	1520408	1520601	1141	+	.	ID="RND-3_FAMILY-262";Tend="1023";Tstart="832";shortTE="F";uid="5de8ce42-17ca-47cd-a0b6-0bb0aa1697e4"
CM022877.1	RepeatMasker	DNA/TcMar-Mariner	7081971	7082282	501	+	.	ID="RND-6_FAMILY-14361";Tend="1662";Tstart="1397";shortTE="F";uid="b652e3b6-7d05-417e-a9c3-bd6fb3ae919d"
CM022877.1	RepeatMasker	Unknown	478251	478455	843	+	.	ID="RND-4_FAMILY-190";Tend="1341";Tstart="1142";shortTE="F";uid="dc07fd27-ce4b-49a1-87d1-f523217a9aac"
CM022877.1	RepeatMasker	Unknown	12241640	12242415	1676	+	.	ID="RND-6_FAMILY-19165";Tend="1579";Tstart="827";shortTE="F";uid="2984576a-7ff8-4812-86c3-dd70e273ec49"
CM022877.1	RepeatMasker	SINE/MIR	11015058	11015359	2172	+	.	ID="RND-1_FAMILY-44";Tend="1184";Tstart="876";shortTE="F";uid="b1a26efa-416c-454e-91b7-3d2ac7750e47"
CM022877.1	RepeatMasker	Unknown	38245991	38246166	1480	+	.	ID="RND-5_FAMILY-806";Tend="1275";Tstart="1100";shortTE="F";uid="ead198f2-6fab-4b46-9adc-2ac59f3c799f"
CM022877.1	RepeatMasker	Unknown	23851530	23851678	1068	+	.	ID="RND-1_FAMILY-147";Tend="1295";Tstart="1140";shortTE="F";uid="59f4a680-ee8d-4328-99af-f160ca5fafef"
CM022877.1	RepeatMasker	SINE/tRNA-RTE	38725169	38725358	1021	+	.	ID="RND-6_FAMILY-11569";Tend="1176";Tstart="946";shortTE="F";uid="103d88d9-edee-47cc-b36b-bc000c2e37e6"
CM022877.1	RepeatMasker	SINE/tRNA-RTE	4789307	4789488	778	+	.	ID="RND-4_FAMILY-384";Tend="1189";Tstart="997";shortTE="F";uid="d5e57aa4-8739-4623-b283-682abfeabcc4"
CM022877.1	RepeatMasker	Unknown	22435003	22435209	526	+	.	ID="RND-1_FAMILY-149";TEgroup="ctg_4%7CRND-1_FAMILY-149%7C9";Tend="1299";Tstart="1028";shortTE="T";uid="fb693420-8374-4d0f-ba35-197f4300c865"
CM022877.1	RepeatMasker	Unknown	16022048	16022170	527	+	.	ID="RND-5_FAMILY-832";Tend="1152";Tstart="1018";shortTE="F";uid="03278bea-3208-4920-9b65-b138f95d27d0"
CM022877.1	RepeatMasker	Satellite	12902649	12902867	1309	+	.	ID="RND-6_FAMILY-577";Tend="1073";Tstart="862";shortTE="F";uid="fd8d4753-e784-42ad-a2ea-2e7f4f1644da"
CM022877.1	RepeatMasker	LINE/RTE-BovB	16922464	16923066	4445	+	.	ID="RND-6_FAMILY-4175";Tend="2790";Tstart="2187";shortTE="F";uid="4667cbef-3d39-4442-aa54-d9b7cb9449aa"
CM022877.1	RepeatMasker	DNA/CMC-Chapaev-3	11834318	11834603	1072	+	.	ID="RND-1_FAMILY-34";Tend="1476";Tstart="1156";shortTE="F";uid="9ce8a979-d037-4ccd-bf77-b6d8825326c8"
CM022877.1	RepeatMasker	Unknown	37328663	37328848	1478	+	.	ID="RND-6_FAMILY-6343";Tend="1372";Tstart="1190";shortTE="F";uid="46a4cdd7-5ec4-49f5-aad2-46e8405bc0cf"
CM022877.1	RepeatMasker	RC/Helitron	16258558	16258703	502	+	.	ID="RND-5_FAMILY-848";Tend="1620";Tstart="1475";shortTE="F";uid="714fe025-75da-4ee1-82d5-3730961c3218"
CM022877.1	RepeatMasker	DNA/CMC-Chapaev-3	37916644	37916755	604	+	.	ID="RND-1_FAMILY-68";Tend="1033";Tstart="917";shortTE="F";uid="b27ffa3f-216b-47c5-9d78-627c5e55c2fd"
CM022877.1	RepeatMasker	Unknown	7715731	7715861	686	+	.	ID="RND-4_FAMILY-560";Tend="992";Tstart="862";shortTE="F";uid="1e516426-f79c-4edb-a5ad-943cd2b18a5e"
CM022877.1	RepeatMasker	Unknown	32212373	32212532	616	+	.	ID="RND-5_FAMILY-1590";Tend="1636";Tstart="1476";shortTE="F";uid="2186d747-9631-495b-875b-d95e6501724c"
CM022877.1	RepeatMasker	LINE/I	31540172	31540350	860	+	.	ID="RND-6_FAMILY-288";Tend="1461";Tstart="1283";shortTE="F";uid="b13fd773-20cc-44b1-b7b1-ee71852178c1"
CM022877.1	RepeatMasker	Unknown	7516073	7516198	1016	+	.	ID="RND-1_FAMILY-472";Tend="1053";Tstart="928";shortTE="F";uid="407f36d8-b35b-4fd1-b588-145100624c60"
CM022877.1	RepeatMasker	Satellite	29488433	29488613	883	+	.	ID="RND-3_FAMILY-672";Tend="1172";Tstart="932";shortTE="F";uid="2cedbafa-6882-43da-b5b5-676c0f719161"
CM022877.1	RepeatMasker	DNA/hAT-Tip100	25175189	25176242	11050	+	.	ID="rnd-4_family-2323";Tend="2345";Tstart="736";shortTE="F";uid="9c9329fb-cf6d-4ddf-9901-fcee0fe0d069"
CM022877.1	RepeatMasker	Unknown	14139044	14139147	425	+	.	ID="RND-4_FAMILY-369";Tend="1502";Tstart="1393";shortTE="F";uid="ccf71a80-01a0-4d0d-9401-d0d8c5e54972"
CM022877.1	RepeatMasker	DNA/TcMar-Tc1	19572641	19573898	7765	+	.	ID="RND-6_FAMILY-881";Tend="1680";Tstart="354";shortTE="F";uid="b7f9fc24-6d94-46ff-a686-b7128fda3dae"
CM022877.1	RepeatMasker	Unknown	11748838	11748944	543	+	.	ID="RND-2_FAMILY-22";Tend="1130";Tstart="1016";shortTE="F";uid="635a9162-9074-4f9e-be19-64787d7d721b"
CM022877.1	RepeatMasker	RC/Helitron	318836	318959	762	+	.	ID="RND-4_FAMILY-269";Tend="1116";Tstart="983";shortTE="F";uid="8f0e385a-f8e6-429f-85d1-132117e486fc"
CM022877.1	RepeatMasker	Unknown	35270155	35270351	967	+	.	ID="RND-6_FAMILY-3995";Tend="1313";Tstart="1119";shortTE="F";uid="6e055986-c48d-42f7-addc-e4174063e6eb"
CM022877.1	RepeatMasker	Unknown	14029315	14029539	987	+	.	ID="RND-4_FAMILY-560";Tend="1091";Tstart="854";shortTE="F";uid="bc01d7ba-a9d2-486c-aa0e-e7b8333a17c5"
CM022877.1	RepeatMasker	Unknown	24224064	24224194	500	+	.	ID="RND-1_FAMILY-627";Tend="1203";Tstart="1066";shortTE="F";uid="0face23d-30a8-4e9a-9a21-7d09fb80181b"
CM022877.1	RepeatMasker	Satellite	33225189	33225321	519	+	.	ID="RND-6_FAMILY-46";Tend="1421";Tstart="1280";shortTE="F";uid="23216528-9c88-485a-bcf9-81c79988476b"
CM022877.1	RepeatMasker	Unknown	39475547	39475747	906	+	.	ID="RND-6_FAMILY-2081";Tend="773";Tstart="556";shortTE="F";uid="19f48042-c760-4d30-91eb-7b5f3ca17361"
CM022877.1	RepeatMasker	Unknown	38096900	38097130	902	+	.	ID="RND-6_FAMILY-7290";Tend="1145";Tstart="905";shortTE="F";uid="fdf66e97-0a81-4f4d-b8b9-43d2ef3f41e1"
CM022877.1	RepeatMasker	LINE/RTE-BovB	19521183	19521522	511	+	.	ID="RND-5_FAMILY-2254";Tend="1149";Tstart="751";shortTE="F";uid="44159b81-a914-4eb0-bd7e-77a3c71e623f"
CM022877.1	RepeatMasker	LTR/Gypsy	40119462	40119671	1329	+	.	ID="RND-6_FAMILY-8386";Tend="1995";Tstart="1802";shortTE="F";uid="7f51e2e5-bf3c-423d-ac38-30db4175ecc8"
CM022877.1	RepeatMasker	Unknown	9397093	9397287	916	+	.	ID="RND-5_FAMILY-1523";Tend="1112";Tstart="878";shortTE="F";uid="26687386-c338-45d1-9367-d5676f10c216"
CM022877.1	RepeatMasker	Unknown	18827793	18828276	2295	+	.	ID="RND-4_FAMILY-132";Tend="1482";Tstart="953";shortTE="F";uid="411f7095-70ef-4aaa-ae3c-dce0b6cafb9a"
CM022877.1	RepeatMasker	Unknown	769537	769806	1216	+	.	ID="RND-5_FAMILY-4341";Tend="1216";Tstart="980";shortTE="F";uid="01bfb569-aaf4-4c7f-8f11-b345d6091b04"
CM022877.1	RepeatMasker	Unknown	35226858	35227117	1809	+	.	ID="RND-6_FAMILY-3995";Tend="1373";Tstart="1104";shortTE="F";uid="ae6fe7fd-5cf4-4d56-8f88-0cb866ae2d3d"
CM022877.1	RepeatMasker	DNA/hAT-Charlie	38028289	38028740	2010	+	.	ID="RND-2_FAMILY-110";Tend="1325";Tstart="925";shortTE="F";uid="3b1e331b-ec8c-44a9-9680-f03a6a5686ff"
CM022877.1	RepeatMasker	LINE/Penelope	22198497	22198686	1359	+	.	ID="RND-1_FAMILY-172";Tend="1530";Tstart="1337";shortTE="F";uid="f1e07e6a-68c0-4966-a09a-9db4a1e12a6c"
CM022877.1	RepeatMasker	RC/Helitron	36984650	36984920	1439	+	.	ID="RND-6_FAMILY-4124";Tend="1414";Tstart="1110";shortTE="F";uid="4425938c-9728-449f-a038-a4a41953a37b"
CM022877.1	RepeatMasker	LINE/Penelope	14724194	14725013	4820	+	.	ID="RND-6_FAMILY-1806";Tend="1394";Tstart="558";shortTE="F";uid="d3343700-d7e5-49a7-a394-623643618ffe"
CM022877.1	RepeatMasker	Unknown	29309397	29309704	915	+	.	ID="RND-6_FAMILY-3992";Tend="1537";Tstart="1174";shortTE="F";uid="ac65a9a8-7013-4bc1-a933-c6ad8ac8674f"
CM022877.1	RepeatMasker	Unknown	6240695	6241327	3406	+	.	ID="RND-6_FAMILY-7358";Tend="2458";Tstart="1760";shortTE="F";uid="580e8a0e-1002-4653-973b-f5bdae7b57b1"
CM022877.1	RepeatMasker	Unknown	6541911	6542047	443	+	.	ID="RND-6_FAMILY-8178";Tend="1447";Tstart="1310";shortTE="F";uid="5001442f-5276-4799-90ea-f64601e93cf9"
CM022877.1	RepeatMasker	LINE/I-Jockey	7555233	7556390	2984	+	.	ID="RND-5_FAMILY-2007";TEgroup="ctg_4%7CRND-5_FAMILY-2007%7C1";Tend="1703";Tstart="686";shortTE="F";uid="338cd902-ef13-4798-8435-7d242ceecc3b"
CM022877.1	RepeatMasker	DNA/MULE-MuDR	13226527	13226714	1367	+	.	ID="RND-1_FAMILY-161";Tend="1125";Tstart="940";shortTE="F";uid="67547acd-e57c-49a1-b3e8-58cc82ec37d2"
CM022877.1	RepeatMasker	Satellite	24132225	24132455	1540	+	.	ID="RND-6_FAMILY-46";Tend="1452";Tstart="1226";shortTE="F";uid="3dc45037-d10f-4814-a8c7-7e8d4602f65a"
CM022877.1	RepeatMasker	LINE/Penelope	5920555	5920742	837	+	.	ID="RND-6_FAMILY-236";Tend="1652";Tstart="1452";shortTE="F";uid="4ed43c96-651f-4ffb-967c-5d572900175e"
CM022877.1	RepeatMasker	Unknown	22436573	22436742	760	+	.	ID="RND-6_FAMILY-5252";Tend="1040";Tstart="869";shortTE="F";uid="2f2597e1-3d2e-480d-85b9-5ec7379679e1"
CM022877.1	RepeatMasker	Unknown	37897030	37897157	498	+	.	ID="RND-6_FAMILY-1727";Tend="1577";Tstart="1455";shortTE="F";uid="d1ccfeb9-31f1-434f-82bd-56b6fdcaa7a1"
CM022877.1	RepeatMasker	DNA/TcMar-Tc1	17085206	17085456	543	+	.	ID="RND-5_FAMILY-509";Tend="1164";Tstart="901";shortTE="F";uid="e62385de-2873-439a-9dbb-f6983f3735f5"
CM022877.1	RepeatMasker	DNA/TcMar-Mariner	27023811	27024034	581	+	.	ID="MARINER-N15_RPR";Tend="230";Tstart="1";shortTE="F";uid="7c2ac593-18b1-4d16-b336-ced5027a81c5"
CM022877.1	RepeatMasker	Unknown	24659171	24659303	654	+	.	ID="RND-5_FAMILY-2398";Tend="998";Tstart="846";shortTE="F";uid="66c65471-12d7-459b-ab4b-3c4e4228226a"
CM022877.1	RepeatMasker	DNA/CMC-Chapaev-3	9126859	9126984	469	+	.	ID="RND-1_FAMILY-68";Tend="1086";Tstart="947";shortTE="F";uid="2a8bed7d-f80d-45d1-9a1c-e5cfb07e35df"
CM022877.1	RepeatMasker	Unknown	17319405	17319758	1915	+	.	ID="RND-4_FAMILY-524";Tend="1155";Tstart="796";shortTE="F";uid="5f419660-d71a-4184-b1ab-fe64d4b9e768"
CM022877.1	RepeatMasker	DNA/hAT-Charlie	24087980	24088560	1700	+	.	ID="RND-2_FAMILY-110";TEgroup="ctg_4%7CRND-2_FAMILY-110%7C31";Tend="1282";Tstart="928";shortTE="F";uid="e400642e-1a99-43f6-bec9-e6c5b4ef23e1"
CM022877.1	RepeatMasker	DNA/hAT-Charlie	33589998	33590147	535	+	.	ID="RND-6_FAMILY-2166";Tend="1402";Tstart="1251";shortTE="F";uid="2f46ec6a-d5e3-4eab-89d5-a5ec9aaaa0c9"
CM022877.1	RepeatMasker	Unknown	7142380	7142518	605	+	.	ID="RND-2_FAMILY-87";Tend="1085";Tstart="943";shortTE="F";uid="9b833625-f2ac-451b-ab06-784159c6aba6"
CM022877.1	RepeatMasker	Unknown	5618079	5618281	621	+	.	ID="RND-6_FAMILY-3033";Tend="584";Tstart="365";shortTE="F";uid="80ae431e-0436-45ee-a517-cfb38d5eab56"
CM022877.1	RepeatMasker	DNA/TcMar-Tc1	31244553	31244860	1124	+	.	ID="rnd-1_family-9";Tend="2059";Tstart="1683";shortTE="F";uid="f9601d6f-e152-45c9-895e-d1090c525ead"
CM022877.1	RepeatMasker	Unknown	13857969	13858211	1266	+	.	ID="RND-1_FAMILY-279";Tend="1111";Tstart="819";shortTE="F";uid="e96f9e1e-d0de-46fe-b376-4574eddcc42a"
CM022877.1	RepeatMasker	LINE/I-Jockey	1732051	1732232	739	+	.	ID="RND-5_FAMILY-1271";Tend="1437";Tstart="1250";shortTE="F";uid="27ee68ea-ebaa-4536-9962-9a64cb0eb19e"
CM022877.1	RepeatMasker	Unknown	13282437	13282586	442	+	.	ID="RND-1_FAMILY-66";Tend="1128";Tstart="939";shortTE="F";uid="345f2ac6-f379-41c8-aef6-0f690234c4f9"
CM022877.1	RepeatMasker	SINE/tRNA-RTE	9045641	9045961	1104	+	.	ID="RND-4_FAMILY-384";Tend="1172";Tstart="861";shortTE="F";uid="89ac7bbb-97d9-4292-9812-9243e6c4b2f3"
CM022877.1	RepeatMasker	Unknown	22629172	22629588	2303	+	.	ID="RND-4_FAMILY-70";Tend="1244";Tstart="822";shortTE="F";uid="012f8a5f-b7e8-4be1-843b-f9d00dfaaa94"
CM022877.1	RepeatMasker	Unknown	3615277	3615396	704	+	.	ID="RND-1_FAMILY-136";Tend="1046";Tstart="906";shortTE="F";uid="7226e5f6-8bf8-44c3-8f81-6cc2a0dbf45a"
CM022877.1	RepeatMasker	DNA/TcMar-Tc1	3102284	3102417	668	+	.	ID="RND-1_FAMILY-360";Tend="1610";Tstart="1471";shortTE="F";uid="2d592ae6-a1f8-4f09-b86e-685049ddb35e"
CM022877.1	RepeatMasker	Satellite	4930650	4930891	1834	+	.	ID="RND-5_FAMILY-399";Tend="1481";Tstart="1207";shortTE="F";uid="1c630993-d61e-417a-ab60-8efb1af2add6"
CM022877.1	RepeatMasker	DNA/hAT-Tip100	38216157	38216486	680	+	.	ID="RND-5_FAMILY-3574";Tend="1237";Tstart="870";shortTE="F";uid="0c608dcc-0ddb-4bb0-9013-566daa2a0a5f"
CM022877.1	RepeatMasker	Unknown	10224218	10224332	658	+	.	ID="RND-4_FAMILY-30";Tend="1199";Tstart="1083";shortTE="F";uid="8955fa6c-e363-4cec-98f1-18e7e291924f"
CM022877.1	RepeatMasker	SINE/tRNA-RTE	13700470	13700615	866	+	.	ID="RND-1_FAMILY-65";Tend="1046";Tstart="890";shortTE="F";uid="e7e2346d-4c87-40a3-a585-57cd45a2ebdd"
CM022877.1	RepeatMasker	Unknown	35035523	35035642	443	+	.	ID="RND-4_FAMILY-132";Tend="1516";Tstart="1399";shortTE="F";uid="4c977aa0-a0cc-41bf-9e80-85b06d5d8141"
CM022877.1	RepeatMasker	Unknown	498361	498743	1175	+	.	ID="RND-4_FAMILY-209";Tend="1466";Tstart="1018";shortTE="F";uid="5224afd8-cc15-4eaa-ad0a-e93fe2a862de"
CM022877.1	RepeatMasker	Unknown	25898455	25898679	687	+	.	ID="RND-6_FAMILY-503";Tend="746";Tstart="532";shortTE="F";uid="c7ef0bf0-c41e-49ff-a3ad-86bffda29a2f"
CM022877.1	RepeatMasker	Unknown	3059140	3059400	638	+	.	ID="RND-1_FAMILY-342";TEgroup="ctg_4%7CRND-1_FAMILY-342%7C1";Tend="1268";Tstart="876";shortTE="T";uid="513febf2-7e7b-4e47-a0a4-c6165d0c84eb"
CM022877.1	RepeatMasker	RC/Helitron	34645891	34646202	2348	+	.	ID="RND-3_FAMILY-589";Tend="1297";Tstart="983";shortTE="F";uid="0200133f-eed8-4c0b-876a-36e10f6f8ec5"
CM022877.1	RepeatMasker	Unknown	2176132	2176354	631	+	.	ID="RND-6_FAMILY-6755";Tend="1209";Tstart="998";shortTE="F";uid="339d2e67-e3b6-457e-8aea-e06bf0b3f664"
CM022877.1	RepeatMasker	Unknown	29870178	29870388	1523	+	.	ID="RND-1_FAMILY-28";Tend="855";Tstart="650";shortTE="F";uid="a6e04ef3-5073-4cf7-af47-442cf89e1705"
CM022877.1	RepeatMasker	DNA/hAT-Tip100	36893185	36893661	2277	+	.	ID="RND-4_FAMILY-2323";Tend="2357";Tstart="1799";shortTE="F";uid="879cda6c-d122-4ca6-9e36-4b08bdb7014b"
CM022877.1	RepeatMasker	SINE/tRNA-RTE	194515	194619	750	+	.	ID="RND-4_FAMILY-384";Tend="962";Tstart="857";shortTE="F";uid="714680fb-8f62-48ab-a57e-8f3154e83726"
CM022877.1	RepeatMasker	DNA/Academ-1	20397779	20397894	729	+	.	ID="RND-5_FAMILY-2350";Tend="993";Tstart="875";shortTE="F";uid="eefd0bad-7395-4b6d-a352-afe01b8904b8"
CM022877.1	RepeatMasker	LINE/R1-LOA	3996269	3996445	1002	+	.	ID="RND-4_FAMILY-883";Tend="1179";Tstart="1013";shortTE="F";uid="7d341f5f-769e-4582-8955-1c2a1b2a28e8"
CM022877.1	RepeatMasker	LINE/Penelope	11950160	11950282	824	+	.	ID="RND-1_FAMILY-923";Tend="1471";Tstart="1348";shortTE="F";uid="f64e85bc-0a24-419b-bb8f-82e10fa9fb05"
CM022877.1	RepeatMasker	RC/Helitron	1739424	1739536	843	+	.	ID="RND-5_FAMILY-688";Tend="1684";Tstart="1573";shortTE="F";uid="75ee8c81-fa7b-442a-b478-4236a276dbf2"
CM022877.1	RepeatMasker	Unknown	10870848	10870992	872	+	.	ID="RND-1_FAMILY-337";Tend="1117";Tstart="978";shortTE="F";uid="72262671-9ade-4fdf-a48e-82c0c235b9be"
CM022877.1	RepeatMasker	Unknown	37160658	37160775	406	+	.	ID="RND-6_FAMILY-7290";Tend="1315";Tstart="1191";shortTE="F";uid="81c5ecbe-6413-4e52-b869-4e6ef62e09d7"
CM022877.1	RepeatMasker	LINE/CR1	38140017	38140370	3032	+	.	ID="RND-5_FAMILY-1384";Tend="1747";Tstart="1394";shortTE="F";uid="38e6ae0b-7c43-4899-baaa-82d778e2dd0c"
CM022877.1	RepeatMasker	DNA/TcMar-Tc1	37000163	37000335	1308	+	.	ID="RND-5_FAMILY-1880";Tend="1649";Tstart="1480";shortTE="F";uid="2c951bfe-1a0c-4073-9367-91fb5bfb059f"
CM022877.1	RepeatMasker	Unknown	8270297	8270445	604	+	.	ID="RND-2_FAMILY-22";Tend="1112";Tstart="965";shortTE="F";uid="41b3fdf7-4e1b-4db0-9073-cf0b8ab6a01f"
CM022877.1	RepeatMasker	SINE/tRNA-RTE	24885751	24886071	2485	+	.	ID="RND-4_FAMILY-632";Tend="1113";Tstart="792";shortTE="F";uid="6591fe40-629e-4df7-8def-376bf9790e74"
CM022877.1	RepeatMasker	Unknown	25032492	25032708	556	+	.	ID="RND-6_FAMILY-9040";Tend="1193";Tstart="958";shortTE="F";uid="569cfda8-7285-44a9-85ad-03ccd9a854e1"
CM022877.1	RepeatMasker	Satellite	4933076	4933352	1654	+	.	ID="RND-6_FAMILY-577";Tend="1031";Tstart="758";shortTE="F";uid="40b222ea-191d-4420-9010-ebb1eda866bd"
CM022877.1	RepeatMasker	Unknown	13775150	13775274	750	+	.	ID="RND-6_FAMILY-5252";Tend="969";Tstart="822";shortTE="F";uid="d3019f33-17d1-4ead-8898-dde3e9578f61"
CM022877.1	RepeatMasker	SINE/tRNA-RTE	25246443	25246697	1121	+	.	ID="RND-1_FAMILY-29";Tend="1122";Tstart="805";shortTE="F";uid="0d60b6bf-ac62-4374-8bd3-8cdda77c5574"
CM022877.1	RepeatMasker	DNA/CMC-Chapaev-3	39292673	39292881	789	+	.	ID="RND-1_FAMILY-34";Tend="1488";Tstart="1308";shortTE="F";uid="202e67f2-fc72-4484-b801-6c58ca364e1e"
CM022877.1	RepeatMasker	Unknown	8363355	8363600	2043	+	.	ID="RND-1_FAMILY-126";Tend="1560";Tstart="1312";shortTE="F";uid="7c31476c-c167-477a-afc2-99944230ac33"
CM022877.1	RepeatMasker	Unknown	3781063	3781820	5925	+	.	ID="RND-5_FAMILY-296";Tend="1772";Tstart="1000";shortTE="F";uid="00acfa60-2d47-42e4-adab-e9bcd203e295"
CM022877.1	RepeatMasker	DNA/TcMar-Tc1	30770340	30770874	3851	+	.	ID="RND-5_FAMILY-701";Tend="1759";Tstart="1197";shortTE="F";uid="e4364951-dadc-4de3-adc3-a89d2015f974"
CM022877.1	RepeatMasker	LINE/RTE-RTE	37545359	37545730	2940	+	.	ID="RND-6_FAMILY-4128";Tend="1471";Tstart="1085";shortTE="F";uid="d7ed4741-9fe0-4527-8e8b-f4ce97caa170"
CM022877.1	RepeatMasker	LINE/RTE-BovB	2182558	2182815	1594	+	.	ID="RND-1_FAMILY-30";Tend="1086";Tstart="823";shortTE="F";uid="56faf734-5b09-42a1-8bf7-c31938a6ee52"
CM022877.1	RepeatMasker	SINE/tRNA-RTE	35006596	35006899	2415	+	.	ID="RND-4_FAMILY-632";Tend="1108";Tstart="796";shortTE="F";uid="fff562b8-06dd-4d35-9fc6-a29138f266b9"
CM022877.1	RepeatMasker	DNA/TcMar-Tc1	1961215	1961993	5583	+	.	ID="RND-5_FAMILY-701";Tend="1758";Tstart="985";shortTE="F";uid="b5700ff9-abcd-424d-8c97-327c108fc3da"
CM022877.1	RepeatMasker	SINE/MIR	29794642	29794971	1143	+	.	ID="RND-1_FAMILY-44";Tend="1208";Tstart="850";shortTE="F";uid="af1f4a63-4a18-46e5-a612-378b3ccb6997"
CM022877.1	RepeatMasker	Unknown	33264742	33264893	416	+	.	ID="RND-5_FAMILY-782";Tend="1853";Tstart="1708";shortTE="F";uid="a60171d0-6538-4232-94a7-daac1f3a7a30"
CM022877.1	RepeatMasker	DNA/hAT-Tip100	24428415	24428955	2088	+	.	ID="RND-1_FAMILY-688";TEgroup="ctg_4%7CRND-1_FAMILY-688%7C2";Tend="1637";Tstart="960";shortTE="F";uid="4aff25f0-d5c4-41cd-81bc-6a54e2890769"
CM022877.1	RepeatMasker	DNA/hAT-Tag1	33315589	33315700	566	+	.	ID="RND-6_FAMILY-13095";Tend="990";Tstart="890";shortTE="F";uid="735e512d-6860-4991-9173-9bbff36643aa"
CM022877.1	RepeatMasker	SINE/tRNA-RTE	14087015	14087214	726	+	.	ID="RND-6_FAMILY-11569";Tend="1115";Tstart="908";shortTE="F";uid="9dc1f759-edb8-43cf-927f-ae1c0185454d"
CM022877.1	RepeatMasker	Unknown	38115212	38115344	1126	+	.	ID="RND-1_FAMILY-90";Tend="885";Tstart="753";shortTE="F";uid="43787428-09c7-48c1-9998-5ebf9b07fa9b"
CM022877.1	RepeatMasker	DNA/MULE-MuDR	12108908	12109092	1201	+	.	ID="RND-1_FAMILY-161";Tend="1111";Tstart="929";shortTE="F";uid="980fb637-a382-47e2-b558-afad324255df"
CM022877.1	RepeatMasker	Unknown	2634843	2634968	523	+	.	ID="RND-2_FAMILY-22";Tend="1081";Tstart="956";shortTE="F";uid="59085e44-fff8-46f0-8b65-784146ac3583"
CM022877.1	RepeatMasker	DNA/TcMar-Tc1	25621874	25621988	517	+	.	ID="RND-4_FAMILY-404";Tend="2253";Tstart="2134";shortTE="F";uid="9ad1db2b-99ee-4ccc-b2b7-f466ea1bd028"
CM022877.1	RepeatMasker	Unknown	5957274	5957374	652	+	.	ID="RND-3_FAMILY-254";Tend="1063";Tstart="963";shortTE="F";uid="437192d6-d61c-421c-9298-bbc3ccb2e58c"
CM022877.1	RepeatMasker	SINE/tRNA-RTE	1241556	1241839	2031	+	.	ID="RND-1_FAMILY-48";Tend="1189";Tstart="887";shortTE="F";uid="836e2900-c6c0-47de-afad-798b7aac3d57"
CM022877.1	RepeatMasker	Unknown	734372	734801	3661	+	.	ID="RND-5_FAMILY-295";Tend="1368";Tstart="946";shortTE="F";uid="2ab51e9e-a158-4865-9bc8-e94798f2e18f"
CM022877.1	RepeatMasker	LINE/CRE	36458592	36458828	1797	+	.	ID="RND-5_FAMILY-973";Tend="1434";Tstart="1189";shortTE="F";uid="53725dbe-d3c0-42bc-a8e3-f90d05372ad3"
CM022877.1	RepeatMasker	Unknown	24551401	24551503	400	+	.	ID="RND-1_FAMILY-518";Tend="1345";Tstart="1248";shortTE="F";uid="e45c2c2d-6b07-44e0-b4c2-ac8a8fde040f"
CM022877.1	RepeatMasker	Unknown	25708689	25708875	569	+	.	ID="RND-6_FAMILY-1696";Tend="2193";Tstart="2009";shortTE="F";uid="998dae86-2c5c-4efb-bc56-80e5589f4142"
CM022877.1	RepeatMasker	SINE/tRNA-RTE	11464204	11464477	1783	+	.	ID="RND-4_FAMILY-384";Tend="1183";Tstart="908";shortTE="F";uid="d998dab2-b2f2-418d-8a8a-7781ff9dc1e3"
CM022877.1	RepeatMasker	Unknown	13075230	13075496	1150	+	.	ID="RND-3_FAMILY-332";Tend="1563";Tstart="1318";shortTE="F";uid="9dc208f2-795a-4dbb-b5d1-30cb0e159d83"
CM022877.1	RepeatMasker	DNA/hAT-Charlie	127285	127451	1351	+	.	ID="RND-2_FAMILY-110";Tend="1325";Tstart="1160";shortTE="F";uid="6dfdff5e-0810-4977-9e3c-8d0656850fab"
CM022877.1	RepeatMasker	Unknown	10462613	10463128	1399	+	.	ID="RND-1_FAMILY-11";Tend="1887";Tstart="899";shortTE="F";uid="db287863-3add-48ec-b75f-83696d61a706"
CM022877.1	RepeatMasker	LINE/CR1	37419468	37419693	932	+	.	ID="RND-5_FAMILY-1108";Tend="1206";Tstart="981";shortTE="F";uid="5aefaa0d-25db-4e0d-9eae-c85956dab61e"
CM022877.1	RepeatMasker	RC/Helitron	2723246	2724286	4827	+	.	ID="RND-1_FAMILY-95";Tend="2007";Tstart="880";shortTE="F";uid="93694054-b792-45ae-bc2a-a44be3aecd79"
CM022877.1	RepeatMasker	LTR/Gypsy	39913966	39916188	7010	+	.	ID="RND-6_FAMILY-8386";TEgroup="ctg_4%7CRND-6_FAMILY-8386%7C6";Tend="2456";Tstart="33";shortTE="F";uid="fb2b5fe6-3141-46f8-9e72-688bd170ef45"
CM022877.1	RepeatMasker	Unknown	39980596	39982086	10242	+	.	ID="RND-4_FAMILY-737";Tend="2224";Tstart="772";shortTE="F";uid="20e13296-7882-4255-a446-0abf75ae5d48"
CM022877.1	RepeatMasker	Unknown	26240335	26240435	900	+	.	ID="RND-1_FAMILY-358";Tend="1833";Tstart="1733";shortTE="F";uid="e63674e0-e457-4872-9a11-55e4a1c64ca3"
CM022877.1	RepeatMasker	DNA/hAT-Tip100	8587562	8587852	1388	+	.	ID="RND-4_FAMILY-790";Tend="1299";Tstart="974";shortTE="F";uid="9b844b0e-2de4-4c4b-b965-dbe8b5b1d628"
CM022877.1	RepeatMasker	Unknown	18706629	18706829	753	+	.	ID="RND-4_FAMILY-30";Tend="1139";Tstart="912";shortTE="F";uid="13761e79-eff9-4fa7-a03a-9e555787fa83"
CM022877.1	RepeatMasker	Unknown	37081919	37082642	4252	+	.	ID="RND-1_FAMILY-41";Tend="1756";Tstart="904";shortTE="F";uid="7919f658-07e8-4c20-a221-6fc726976886"
CM022877.1	RepeatMasker	LINE/R2	11396487	11396613	506	+	.	ID="RND-6_FAMILY-987";Tend="772";Tstart="649";shortTE="F";uid="4cb6d066-517c-4a5c-a0e6-8f4b9d558ad7"
CM022877.1	RepeatMasker	LINE/I	30280914	30281236	749	+	.	ID="RND-5_FAMILY-2";Tend="1370";Tstart="999";shortTE="F";uid="735cee0d-e38f-4882-90d7-5d98328e0f3b"
CM022877.1	RepeatMasker	Unknown	35969947	35970135	1143	+	.	ID="RND-1_FAMILY-66";Tend="1137";Tstart="937";shortTE="F";uid="b87bb227-d0c2-4555-9593-d2be6486134c"
CM022877.1	RepeatMasker	LINE/RTE-BovB	12057538	12057734	1169	+	.	ID="RND-1_FAMILY-75";Tend="1828";Tstart="1626";shortTE="F";uid="26270cfe-b77a-4ba8-ad63-2879c2c9df65"
CM022877.1	RepeatMasker	Unknown	12177663	12177973	861	+	.	ID="RND-3_FAMILY-254";Tend="1210";Tstart="915";shortTE="F";uid="ac73aeaf-7156-4e3a-9a63-34bbc2dba097"
CM022877.1	RepeatMasker	Unknown	19275105	19275456	1216	+	.	ID="RND-1_FAMILY-191";Tend="1885";Tstart="1545";shortTE="F";uid="56db7a75-9c33-4899-a752-f8eed90d146b"
CM022877.1	RepeatMasker	DNA/TcMar-Tc1	12373103	12374015	3234	+	.	ID="RND-1_FAMILY-873";TEgroup="ctg_4%7CRND-1_FAMILY-873%7C4";Tend="2411";Tstart="1253";shortTE="F";uid="ed6ddfeb-9a83-4b3b-b21b-9edcd1862e2c"
CM022877.1	RepeatMasker	Satellite	24017090	24017376	1972	+	.	ID="RND-3_FAMILY-672";Tend="1204";Tstart="910";shortTE="F";uid="cfa3e259-2d8d-467e-9eed-439d10aba9df"
CM022877.1	RepeatMasker	Unknown	1640280	1640814	3401	+	.	ID="RND-4_FAMILY-132";Tend="1517";Tstart="953";shortTE="F";uid="1c74a2df-df8f-4849-8772-46127982ee92"
CM022877.1	RepeatMasker	LINE/I-Jockey	31480481	31480728	853	+	.	ID="RND-4_FAMILY-1457";Tend="1250";Tstart="985";shortTE="F";uid="4284fa66-6710-4df3-aae0-f44ff6ef6902"
CM022877.1	RepeatMasker	Unknown	20811535	20811685	953	+	.	ID="RND-1_FAMILY-903";Tend="1071";Tstart="941";shortTE="F";uid="aa33fb2a-194c-42d6-a616-7aab72de36e6"
CM022877.1	RepeatMasker	Unknown	14086206	14086452	528	+	.	ID="RND-1_FAMILY-422";Tend="1085";Tstart="857";shortTE="F";uid="22f9704e-8fca-4da9-b3aa-4efbecc1bae1"
CM022877.1	RepeatMasker	LINE/CR1	31012870	31013056	444	+	.	ID="RND-5_FAMILY-254";Tend="822";Tstart="631";shortTE="F";uid="2dcbd107-b329-4729-b31e-faced09b571c"
CM022877.1	RepeatMasker	Unknown	33665033	33665701	5217	+	.	ID="RND-1_FAMILY-121";Tend="1630";Tstart="937";shortTE="F";uid="1d738250-5a32-4177-a040-5964485fd55f"
CM022877.1	RepeatMasker	Unknown	32677111	32677523	2372	+	.	ID="RND-4_FAMILY-132";Tend="1471";Tstart="1065";shortTE="F";uid="612d7e92-a0ea-4c35-9839-be97dd4d5771"
CM022877.1	RepeatMasker	SINE/MIR	32412842	32413168	1792	+	.	ID="RND-1_FAMILY-44";Tend="1181";Tstart="836";shortTE="F";uid="3d7e3f69-d968-4f12-be5b-b8760ff1f056"
CM022877.1	RepeatMasker	Unknown	15565030	15565147	496	+	.	ID="RND-4_FAMILY-1056";Tend="558";Tstart="442";shortTE="F";uid="2c09de5a-0ada-4719-9e36-b0d8f773024f"
CM022877.1	RepeatMasker	Unknown	11177399	11178435	2293	+	.	ID="RND-1_FAMILY-191";TEgroup="ctg_4%7CRND-1_FAMILY-191%7C5";Tend="1975";Tstart="738";shortTE="F";uid="d2c2ed8e-33e4-48b8-bf6f-99b6406ee3b7"
CM022877.1	RepeatMasker	Unknown	37407794	37407937	444	+	.	ID="RND-6_FAMILY-370";Tend="1953";Tstart="1805";shortTE="F";uid="99386530-f028-4fd9-a569-853de57f3ea0"
CM022877.1	RepeatMasker	LTR	16547038	16547547	3546	+	.	ID="RND-6_FAMILY-934";Tend="1945";Tstart="1465";shortTE="F";uid="ee75e361-30a5-4c97-83de-fa1d0d00d6f7"
CM022877.1	RepeatMasker	Unknown	37630758	37631171	2868	+	.	ID="RND-1_FAMILY-81";Tend="1575";Tstart="1158";shortTE="F";uid="d5179d0f-706a-446c-b9da-89e8b56283ce"
CM022877.1	RepeatMasker	Unknown	14915625	14916015	2812	+	.	ID="RND-1_FAMILY-606";Tend="1277";Tstart="890";shortTE="F";uid="a29ad32e-1725-47c3-878c-ff24e149a4dc"
CM022877.1	RepeatMasker	Satellite	6775332	6775544	858	+	.	ID="RND-3_FAMILY-672";Tend="1188";Tstart="931";shortTE="F";uid="7bfe654a-b74e-4927-aedd-a6cc777ce841"
CM022877.1	RepeatMasker	DNA/TcMar-Tc1	32955411	32955526	577	+	.	ID="RND-1_FAMILY-360";Tend="492";Tstart="374";shortTE="F";uid="2608f043-ad99-4d39-9e79-3d68b2c9d7f0"
CM022877.1	RepeatMasker	LINE/RTE-BovB	22898307	22898659	602	+	.	ID="RND-1_FAMILY-30";TEgroup="ctg_4%7CRND-1_FAMILY-30%7C9";Tend="1124";Tstart="822";shortTE="T";uid="4f3ce20a-3693-4e59-9494-216c63938518"
CM022877.1	RepeatMasker	Unknown	6128590	6128708	522	+	.	ID="RND-2_FAMILY-22";Tend="1076";Tstart="982";shortTE="F";uid="107e165c-9063-4516-bac9-abfbbd39e1db"
CM022877.1	RepeatMasker	LINE/RTE-BovB	11050188	11050398	1225	+	.	ID="RND-1_FAMILY-30";Tend="1014";Tstart="796";shortTE="F";uid="16c53b77-3d45-4ef4-b451-039995eab4c9"
CM022877.1	RepeatMasker	Unknown	11946926	11947161	1269	+	.	ID="RND-2_FAMILY-87";Tend="1151";Tstart="928";shortTE="F";uid="df7c6d7c-4948-4268-8c77-1fcfdbafdb18"
CM022877.1	RepeatMasker	DNA/TcMar-Tc1	21144173	21145147	6534	+	.	ID="RND-4_FAMILY-629";Tend="1512";Tstart="456";shortTE="F";uid="6e66e464-e634-4128-a6c8-7cb30cfdb30d"
CM022877.1	RepeatMasker	Unknown	38913774	38913890	693	+	.	ID="RND-1_FAMILY-176";Tend="707";Tstart="589";shortTE="F";uid="498c60ed-8407-4dc5-86f5-ee64508ad595"
CM022877.1	RepeatMasker	Unknown	13683873	13684456	3452	+	.	ID="RND-4_FAMILY-132";Tend="1532";Tstart="954";shortTE="F";uid="b70dc384-6327-4e01-94b9-62ceda71d590"
CM022877.1	RepeatMasker	LINE/L2	20968131	20968593	4001	+	.	ID="RND-6_FAMILY-12714";Tend="1359";Tstart="897";shortTE="F";uid="b5a277da-b8a0-4aef-8186-8ba60d120189"
CM022877.1	RepeatMasker	SINE/tRNA-RTE	37490768	37491092	2769	+	.	ID="RND-4_FAMILY-384";Tend="1182";Tstart="862";shortTE="F";uid="50569a22-9874-4266-ac56-9f25f755bbeb"
CM022877.1	RepeatMasker	SINE/5S	140361	140718	1455	+	.	ID="RND-6_FAMILY-4694";Tend="1229";Tstart="939";shortTE="F";uid="6891d3ed-ca18-4cfc-9dd2-5782f6f2f5e7"
CM022877.1	RepeatMasker	Unknown	38601829	38601987	549	+	.	ID="RND-5_FAMILY-2732";Tend="1401";Tstart="1269";shortTE="F";uid="844a6b11-5c8f-40a6-831e-454dd1eec3af"
CM022877.1	RepeatMasker	Unknown	38994943	38995232	1503	+	.	ID="RND-1_FAMILY-49";Tend="1202";Tstart="914";shortTE="F";uid="63d128e9-02c0-42ab-b9c2-7dff5c979cf1"
CM022877.1	RepeatMasker	Unknown	26695287	26695415	473	+	.	ID="RND-6_FAMILY-6755";Tend="1221";Tstart="1073";shortTE="F";uid="44893582-83a1-41c9-a8f0-22a139c622f8"
CM022877.1	RepeatMasker	RC/Helitron	3064118	3064223	882	+	.	ID="RND-6_FAMILY-7275";Tend="1016";Tstart="911";shortTE="F";uid="55d57e88-fcfb-4069-a1b0-11aa8bf964c5"
CM022877.1	RepeatMasker	LINE/RTE-BovB	39105127	39105449	2359	+	.	ID="RND-1_FAMILY-75";Tend="1787";Tstart="1448";shortTE="F";uid="f52973bd-92d7-4e33-85c0-f1e3f679b31f"
CM022877.1	RepeatMasker	Unknown	14489218	14489357	471	+	.	ID="RND-5_FAMILY-34";Tend="1146";Tstart="1003";shortTE="F";uid="da0d0e36-c6cd-47f4-9d69-3a2a8dcebed3"
CM022877.1	RepeatMasker	LINE/CR1	1572886	1573466	4571	+	.	ID="RND-1_FAMILY-382";Tend="1913";Tstart="1306";shortTE="F";uid="24a3e188-1638-44e4-a444-54198b908bc1"
CM022877.1	RepeatMasker	DNA/hAT-Charlie	26964637	26965402	6123	+	.	ID="RND-1_FAMILY-364";Tend="1720";Tstart="956";shortTE="F";uid="4fad7517-438f-4275-aff2-e4e59ed8b414"
CM022877.1	RepeatMasker	Unknown	80652	81187	3642	+	.	ID="RND-1_FAMILY-49";Tend="1536";Tstart="963";shortTE="F";uid="e49a5b2d-c45b-4489-9a29-267ad025a396"
CM022877.1	RepeatMasker	RC/Helitron	10741546	10741724	1161	+	.	ID="RND-1_FAMILY-50";Tend="1184";Tstart="1006";shortTE="F";uid="e4ecbad3-e8a5-4cf5-8233-a4b4ac018e53"
CM022877.1	RepeatMasker	DNA/hAT-Tag1	3783351	3783832	953	+	.	ID="RND-5_FAMILY-3870";TEgroup="ctg_4%7CRND-5_FAMILY-3870%7C2";Tend="1383";Tstart="704";shortTE="F";uid="6b4d1778-0b47-4c2f-ba6a-0dc74b2cf1fa"
CM022877.1	RepeatMasker	DNA/Academ-1	7285624	7286000	1402	+	.	ID="RND-6_FAMILY-7541";Tend="1100";Tstart="728";shortTE="F";uid="834ebc50-43d4-4edd-a576-7dfe6302acb4"
CM022877.1	RepeatMasker	SINE/MIR	31806185	31806422	969	+	.	ID="RND-1_FAMILY-44";Tend="1181";Tstart="926";shortTE="F";uid="d03b59c1-598d-4b76-8145-75b69c911eab"
CM022877.1	RepeatMasker	Satellite	21722871	21722995	823	+	.	ID="RND-6_FAMILY-46";Tend="1500";Tstart="1381";shortTE="F";uid="b98b096c-9622-49bd-8940-0db382d19303"
CM022877.1	RepeatMasker	Unknown	5182433	5183023	3776	+	.	ID="RND-1_FAMILY-49";Tend="1525";Tstart="961";shortTE="F";uid="6a22ecab-28e7-49b3-b360-bb4614a66ba6"
CM022877.1	RepeatMasker	DNA/TcMar-Mariner	7460083	7460709	3778	+	.	ID="RND-1_FAMILY-346";Tend="1686";Tstart="1052";shortTE="F";uid="61c36b29-071e-454f-9d33-f592dc35a912"
CM022877.1	RepeatMasker	Unknown	3157959	3158501	4053	+	.	ID="RND-4_FAMILY-18";Tend="1303";Tstart="766";shortTE="F";uid="56cdae7e-572c-4a35-bd71-9bec69aedf76"
CM022877.1	RepeatMasker	Unknown	20456867	20457228	1872	+	.	ID="RND-1_FAMILY-279";Tend="1301";Tstart="881";shortTE="F";uid="6e9b6ed4-865a-4f18-8d88-b54dd1cc4711"
CM022877.1	RepeatMasker	Unknown	3992556	3992704	575	+	.	ID="RND-4_FAMILY-30";Tend="1147";Tstart="1003";shortTE="F";uid="fdeffd29-1312-46d9-a241-f23707d116df"
CM022877.1	RepeatMasker	Unknown	40407247	40407350	736	+	.	ID="RND-6_FAMILY-1679";Tend="958";Tstart="855";shortTE="F";uid="009ddb7d-e232-4197-a894-3823adb38cf8"
CM022877.1	RepeatMasker	Unknown	929467	929619	749	+	.	ID="RND-6_FAMILY-87";Tend="1140";Tstart="973";shortTE="F";uid="e6d5c303-8157-4ab7-8551-baba6a6b6125"
CM022877.1	RepeatMasker	Unknown	5454342	5454637	2472	+	.	ID="RND-1_FAMILY-651";Tend="1900";Tstart="1609";shortTE="F";uid="e3ab8db9-f827-4e7a-9274-2da22ac48965"
CM022877.1	RepeatMasker	Unknown	15491401	15491699	887	+	.	ID="RND-6_FAMILY-713";Tend="1053";Tstart="740";shortTE="F";uid="453ce5cb-0bcf-4df2-8c6e-0cca87754362"
CM022877.1	RepeatMasker	LINE/R1-LOA	5459141	5459754	2736	+	.	ID="RND-6_FAMILY-9082";Tend="1921";Tstart="1269";shortTE="F";uid="6ed18300-2c4a-4809-934f-f5b7e7a8d912"
CM022877.1	RepeatMasker	Unknown	35651930	35652066	554	+	.	ID="RND-6_FAMILY-9040";Tend="1347";Tstart="1214";shortTE="F";uid="69b7738b-33af-47cc-809c-f66203ceb399"
CM022877.1	RepeatMasker	DNA/TcMar-Tc1	29800777	29801524	5167	+	.	ID="RND-1_FAMILY-423";Tend="1699";Tstart="924";shortTE="F";uid="f03133c1-2ecb-4d69-a49e-d55e10cecce7"
CM022877.1	RepeatMasker	DNA/TcMar-Tc1	1310251	1310363	683	+	.	ID="RND-6_FAMILY-514";Tend="1847";Tstart="1737";shortTE="F";uid="4b5cb542-0042-4a49-b7ef-9e3103238308"
CM022877.1	RepeatMasker	DNA/TcMar-Tc1	13437044	13437241	1001	+	.	ID="RND-4_FAMILY-779";Tend="1388";Tstart="1118";shortTE="F";uid="12fc0bf3-57c4-4302-8125-c83a4ef8a7f3"
CM022877.1	RepeatMasker	LINE/L2	7643492	7644195	4479	+	.	ID="RND-5_FAMILY-207";Tend="1446";Tstart="731";shortTE="F";uid="3003b4a4-4362-45e1-a029-7f00b310c62a"
CM022877.1	RepeatMasker	RC/Helitron	1160219	1160453	1933	+	.	ID="RND-6_FAMILY-2083";Tend="1207";Tstart="968";shortTE="F";uid="c7c2118b-f6d7-4006-ab5f-6fd4c2605039"
CM022877.1	RepeatMasker	Unknown	14360435	14361097	828	+	.	ID="RND-4_FAMILY-70";TEgroup="ctg_4%7CRND-4_FAMILY-70%7C9";Tend="1311";Tstart="824";shortTE="F";uid="2294f724-7f2c-4ea5-afa9-f34daa8445c3"
CM022877.1	RepeatMasker	Unknown	22008114	22008627	1269	+	.	ID="RND-1_FAMILY-109";Tend="1639";Tstart="950";shortTE="F";uid="e71371bd-0669-4a34-bd9e-a7b1c433686c"
CM022877.1	RepeatMasker	Unknown	14270436	14271464	1882	+	.	ID="RND-1_FAMILY-573";Tend="1488";Tstart="836";shortTE="F";uid="982ae350-1a85-4066-994a-2e93a2abb7e6"
CM022877.1	RepeatMasker	Unknown	25813000	25813137	493	+	.	ID="RND-6_FAMILY-2576";Tend="1815";Tstart="1664";shortTE="F";uid="537f1a80-469e-4296-9332-e785f70d1e38"
CM022877.1	RepeatMasker	LINE/CR1	21742093	21742637	3258	+	.	ID="RND-6_FAMILY-198";Tend="1199";Tstart="564";shortTE="F";uid="ebd88619-e19d-4c8b-aa8b-4145fc2b0992"
CM022877.1	RepeatMasker	DNA/hAT-Tip100	36551308	36551522	1276	+	.	ID="RND-3_FAMILY-262";Tend="1026";Tstart="813";shortTE="F";uid="e0993c0d-73e3-4d30-846a-1bb155200f1e"
CM022877.1	RepeatMasker	Unknown	15162039	15162208	1175	+	.	ID="RND-6_FAMILY-6615";Tend="1070";Tstart="903";shortTE="F";uid="bb1b86ac-b6f4-4fb2-852d-6b97873d2db5"
CM022877.1	RepeatMasker	Unknown	20610485	20610673	418	+	.	ID="RND-5_FAMILY-2591";Tend="508";Tstart="342";shortTE="F";uid="a27ca9bf-d3bc-430b-bad9-610bb12b3345"
CM022877.1	RepeatMasker	LINE/CR1	32931088	32931785	4892	+	.	ID="RND-5_FAMILY-254";Tend="1376";Tstart="694";shortTE="F";uid="ec641038-4cad-4bd4-974b-5cf89245128b"
CM022877.1	RepeatMasker	LINE/RTE-BovB	10719935	10720227	1189	+	.	ID="RND-1_FAMILY-30";Tend="1118";Tstart="801";shortTE="F";uid="ba014cf5-8fd5-4116-a81e-4370054c2771"
CM022877.1	RepeatMasker	Unknown	14401222	14401405	475	+	.	ID="RND-5_FAMILY-2591";Tend="508";Tstart="339";shortTE="F";uid="188ec1a3-2c37-41b9-a2ac-8cd6a52eaf13"
CM022877.1	RepeatMasker	Unknown	37142892	37143037	565	+	.	ID="RND-2_FAMILY-87";Tend="1284";Tstart="1140";shortTE="F";uid="c8552b0d-d941-40d1-934c-2d73765e40c5"
CM022877.1	RepeatMasker	Unknown	18775733	18776065	1844	+	.	ID="RND-1_FAMILY-599";Tend="1273";Tstart="938";shortTE="F";uid="4a359754-12ad-448c-b464-3fdeecec5ef9"
CM022877.1	RepeatMasker	Satellite	31453178	31453284	830	+	.	ID="RND-5_FAMILY-399";Tend="1477";Tstart="1371";shortTE="F";uid="e89b9ad6-5ee9-4818-89e3-3d3b4bb251d7"
CM022877.1	RepeatMasker	Unknown	12194719	12194849	635	+	.	ID="RND-4_FAMILY-190";Tend="1333";Tstart="1199";shortTE="F";uid="a9590268-8cdc-4393-87a6-84d492169709"
CM022877.1	RepeatMasker	Unknown	39000182	39000405	772	+	.	ID="RND-1_FAMILY-450";Tend="1220";Tstart="861";shortTE="F";uid="7bdce67a-5ca6-4cee-bb51-cde4fdcc966a"
CM022877.1	RepeatMasker	Unknown	28644577	28644835	997	+	.	ID="RND-6_FAMILY-11688";Tend="1058";Tstart="796";shortTE="F";uid="3389a4d7-a162-4893-868b-a0ac8257bdf8"
CM022877.1	RepeatMasker	DNA/TcMar-Tc1	9560658	9560840	605	+	.	ID="RND-1_FAMILY-19";Tend="1930";Tstart="1738";shortTE="F";uid="5d418c79-e44c-4d9f-b229-63de8eaf7f59"
CM022877.1	RepeatMasker	Unknown	14902841	14902992	444	+	.	ID="RND-5_FAMILY-2732";Tend="1401";Tstart="1259";shortTE="F";uid="0881f0e3-74b2-4695-b2f0-9bda0bb05e2a"
CM022877.1	RepeatMasker	Satellite	33253762	33253887	1010	+	.	ID="RND-6_FAMILY-46";Tend="1350";Tstart="1225";shortTE="F";uid="01b8875b-9f9c-45cb-a635-c945b659d32d"
CM022877.1	RepeatMasker	Unknown	34239532	34239664	1069	+	.	ID="RND-2_FAMILY-238";Tend="1299";Tstart="1167";shortTE="F";uid="a55ca29e-081a-442e-b36d-e0ea87445de9"
CM022877.1	RepeatMasker	Unknown	21553360	21553980	2246	+	.	ID="RND-1_FAMILY-191";Tend="2094";Tstart="1421";shortTE="F";uid="8f6d8134-17b8-41e9-9867-ee8cf34666fc"
CM022877.1	RepeatMasker	Unknown	40194504	40194790	2189	+	.	ID="RND-1_FAMILY-218";Tend="1190";Tstart="912";shortTE="F";uid="d402dd30-89f6-4464-9cd0-c6c60e1c8ecf"
CM022877.1	RepeatMasker	SINE/tRNA-RTE	30558681	30558945	884	+	.	ID="RND-4_FAMILY-632";Tend="1081";Tstart="795";shortTE="F";uid="89ebd074-71e7-475c-9ca7-28ef1aa2a379"
CM022877.1	RepeatMasker	RC/Helitron	16000067	16000310	848	+	.	ID="RND-1_FAMILY-193";Tend="893";Tstart="644";shortTE="F";uid="e883c464-23cf-4abf-aaa8-30d06e973dba"
CM022877.1	RepeatMasker	Unknown	22010222	22010458	974	+	.	ID="RND-1_FAMILY-149";TEgroup="ctg_4%7CRND-1_FAMILY-149%7C8";Tend="1297";Tstart="944";shortTE="F";uid="140a9cc9-c538-477a-9a92-0bd49861c85c"
CM022877.1	RepeatMasker	LTR/ERV1	37294031	37294220	1111	+	.	ID="RND-1_FAMILY-268";Tend="1086";Tstart="858";shortTE="F";uid="80d6b10f-c7c3-45ed-b5c4-00f034d8df37"
CM022877.1	RepeatMasker	Unknown	4460291	4460481	1306	+	.	ID="RND-1_FAMILY-213";Tend="1105";Tstart="910";shortTE="F";uid="e5647627-6ff9-40a3-9487-1ecb1c7d5c35"
CM022877.1	RepeatMasker	RC/Helitron	21365928	21367178	7635	+	.	ID="RND-1_FAMILY-151";Tend="2075";Tstart="773";shortTE="F";uid="5583fedc-4da1-4e08-a7d3-54d8dbe06689"
CM022877.1	RepeatMasker	Unknown	30750410	30750574	1278	+	.	ID="RND-5_FAMILY-336";Tend="2178";Tstart="2015";shortTE="F";uid="ea219062-3761-4393-8768-0c4c706aaddf"
CM022877.1	RepeatMasker	Unknown	31918342	31918612	1735	+	.	ID="RND-1_FAMILY-287";Tend="1471";Tstart="1200";shortTE="F";uid="7e257f26-5e7f-473f-a0ae-df7effa09df6"
CM022877.1	RepeatMasker	RC/Helitron	33537075	33537344	2101	+	.	ID="RND-6_FAMILY-2083";Tend="1715";Tstart="1436";shortTE="F";uid="93566281-b8d7-43b3-8d6d-2354f7360686"
CM022877.1	RepeatMasker	Unknown	10468218	10468442	577	+	.	ID="RND-6_FAMILY-2803";Tend="1206";Tstart="929";shortTE="F";uid="53c8aa33-a873-49cf-b0cd-d36fe984986f"
CM022877.1	RepeatMasker	Unknown	23131120	23131379	559	+	.	ID="RND-3_FAMILY-316";Tend="1122";Tstart="857";shortTE="F";uid="3918a080-1bd3-48aa-aeae-d1a2a3f507c6"
CM022877.1	RepeatMasker	LINE/RTE-BovB	31915670	31915795	825	+	.	ID="RND-1_FAMILY-75";Tend="1779";Tstart="1644";shortTE="F";uid="ca3e94eb-8e62-49e5-9b09-b65912e830b3"
CM022877.1	RepeatMasker	RC/Helitron	4235268	4235629	2088	+	.	ID="RND-4_FAMILY-2756";Tend="1363";Tstart="921";shortTE="F";uid="74aff93d-76bf-4eed-82b6-4d744260aa9c"
CM022877.1	RepeatMasker	DNA/TcMar-Tc1	22136117	22136524	2607	+	.	ID="RND-6_FAMILY-2917";Tend="817";Tstart="368";shortTE="F";uid="7ad62ab5-fa36-4a0d-b995-5a485803749d"
CM022877.1	RepeatMasker	Unknown	6764852	6764976	694	+	.	ID="RND-5_FAMILY-16";Tend="1522";Tstart="1394";shortTE="F";uid="b06a4bd6-0622-4bee-9a67-7f48238ef9aa"
CM022877.1	RepeatMasker	RC/Helitron	916840	918666	13914	+	.	ID="RND-1_FAMILY-984";Tend="2922";Tstart="1012";shortTE="F";uid="fbffe0d9-164d-4378-925a-7ce7c459a624"
CM022877.1	RepeatMasker	LINE/L2	37970494	37970632	869	+	.	ID="RND-1_FAMILY-484";Tend="2288";Tstart="2148";shortTE="F";uid="8997004a-570c-4e80-9210-a201d346bca2"
CM022877.1	RepeatMasker	Satellite	30096522	30096776	991	+	.	ID="RND-6_FAMILY-577";Tend="986";Tstart="745";shortTE="F";uid="11a359e2-5380-441b-923c-6db7a3b0c724"
CM022877.1	RepeatMasker	Unknown	18469742	18470030	967	+	.	ID="RND-6_FAMILY-154";Tend="1591";Tstart="1215";shortTE="F";uid="091bec8a-0f3d-456a-b706-f01ca0bce928"
CM022877.1	RepeatMasker	DNA/hAT-Charlie	11125793	11125949	485	+	.	ID="RND-6_FAMILY-2166";Tend="1560";Tstart="1408";shortTE="F";uid="1a164ffa-661a-4393-9a3b-d78e3fded3b0"
CM022877.1	RepeatMasker	LTR	2906309	2906698	3313	+	.	ID="RND-1_FAMILY-150";Tend="1300";Tstart="903";shortTE="F";uid="47ae1fd3-f0fd-4412-ab05-fe10aa4ccfe0"
CM022877.1	RepeatMasker	Unknown	32068761	32069225	632	+	.	ID="RND-4_FAMILY-1697";TEgroup="ctg_4%7CRND-4_FAMILY-1697%7C1";Tend="1284";Tstart="855";shortTE="F";uid="204ab51b-2bc6-4fac-ba67-ec37f992cbfd"
CM022877.1	RepeatMasker	Unknown	17558688	17559369	4248	+	.	ID="RND-3_FAMILY-332";Tend="1560";Tstart="906";shortTE="F";uid="2e2c47d4-3be4-42ca-a5a9-87eb4f3522c7"
CM022877.1	RepeatMasker	Unknown	14148254	14148488	1708	+	.	ID="RND-6_FAMILY-7290";Tend="1398";Tstart="1163";shortTE="F";uid="e9c765b8-ec6c-4d95-99fc-1a641b9a6a93"
CM022877.1	RepeatMasker	SINE/tRNA-RTE	33569449	33569761	2233	+	.	ID="RND-1_FAMILY-48";Tend="1196";Tstart="887";shortTE="F";uid="d5b5f564-810e-4f20-9121-9186a08d3241"
CM022877.1	RepeatMasker	SINE/5S	1263086	1263203	525	+	.	ID="RND-4_FAMILY-2290";Tend="948";Tstart="826";shortTE="F";uid="04c368cc-ee3c-4e7e-8782-b2dddd511802"
CM022877.1	RepeatMasker	LINE/RTE-BovB	30979290	30979613	2000	+	.	ID="RND-1_FAMILY-75";Tend="1823";Tstart="1503";shortTE="F";uid="cafe2e0d-d2be-4737-b20f-854035eb36a7"
CM022877.1	RepeatMasker	DNA/TcMar-Tc1	36935660	36936228	3872	+	.	ID="RND-1_FAMILY-339";Tend="862";Tstart="283";shortTE="F";uid="b42ab21b-69cc-432d-9751-e77e5b9027ac"
CM022877.1	RepeatMasker	Unknown	14725014	14725122	534	+	.	ID="RND-6_FAMILY-5183";Tend="1289";Tstart="1187";shortTE="F";uid="b52435fc-5170-4fef-a0fa-c7a74918cf9e"
CM022877.1	RepeatMasker	LINE/Dong-R4	14541121	14541405	620	+	.	ID="RND-4_FAMILY-201";Tend="1148";Tstart="855";shortTE="F";uid="7287f487-388c-4ed5-b3a1-7f09aea3dc24"
CM022877.1	RepeatMasker	LINE/RTE-BovB	2220208	2220363	442	+	.	ID="RND-5_FAMILY-651";Tend="1865";Tstart="1690";shortTE="F";uid="1d912bb4-a581-4e04-809f-3a6fa548f596"
CM022877.1	RepeatMasker	SINE/MIR	11999765	12000383	443	+	.	ID="RND-1_FAMILY-44";TEgroup="ctg_4%7CRND-1_FAMILY-44%7C8";Tend="1198";Tstart="845";shortTE="F";uid="4375a00e-9e28-4e00-91cb-b053952479a6"
CM022877.1	RepeatMasker	DNA/CMC-Chapaev-3	5207431	5207531	592	+	.	ID="RND-6_FAMILY-2378";Tend="1250";Tstart="1151";shortTE="F";uid="8c7e01d4-cf24-45cd-a448-db0ff5b9282e"
CM022877.1	RepeatMasker	DNA/Academ-1	38264239	38264363	550	+	.	ID="RND-5_FAMILY-209";TEgroup="ctg_4%7CRND-5_FAMILY-209%7C3";Tend="3713";Tstart="782";shortTE="T";uid="1241bb45-a181-4a98-b679-b1b88c26bdb4"
CM022877.1	RepeatMasker	Unknown	38116060	38116439	2733	+	.	ID="RND-2_FAMILY-87";Tend="1319";Tstart="941";shortTE="F";uid="c49f2d12-a90b-4a5b-87d7-428cb22eba05"
CM022877.1	RepeatMasker	RC/Helitron	998534	999005	3414	+	.	ID="RND-6_FAMILY-707";Tend="1471";Tstart="999";shortTE="F";uid="58eee9cd-2a65-446a-91b1-00ed56367b71"
CM022877.1	RepeatMasker	RC/Helitron	21536062	21536204	880	+	.	ID="RND-1_FAMILY-95";Tend="1038";Tstart="896";shortTE="F";uid="18498bf2-215a-4ffb-b5d6-104ef827ba0b"
CM022877.1	RepeatMasker	DNA/hAT-Blackjack	33951833	33952281	2534	+	.	ID="RND-6_FAMILY-1997";Tend="1361";Tstart="858";shortTE="F";uid="072f75d2-6e98-4b8b-87f4-86897569ae5c"
CM022877.1	RepeatMasker	Satellite	34922776	34922928	681	+	.	ID="RND-3_FAMILY-672";Tend="1122";Tstart="953";shortTE="F";uid="286ba132-c838-4696-a3de-c156e344f71e"
CM022877.1	RepeatMasker	Unknown	9390117	9390349	654	+	.	ID="RND-4_FAMILY-190";Tend="1353";Tstart="1138";shortTE="F";uid="eb6379f4-269e-46eb-ab8d-50c2d06b1fe0"
CM022877.1	RepeatMasker	Unknown	21456054	21456214	557	+	.	ID="RND-1_FAMILY-49";Tend="1124";Tstart="978";shortTE="F";uid="cacb28b5-4f42-4a64-9545-98847209da96"
CM022877.1	RepeatMasker	LINE/R1-LOA	468247	468360	466	+	.	ID="RND-4_FAMILY-994";Tend="1286";Tstart="1169";shortTE="F";uid="52679132-40f3-4138-bc14-702f7c3cc272"
CM022877.1	RepeatMasker	LINE/R1-LOA	19623467	19624003	1367	+	.	ID="RND-4_FAMILY-883";TEgroup="ctg_4%7CRND-4_FAMILY-883%7C2";Tend="1238";Tstart="785";shortTE="F";uid="ebbef671-c789-4328-a991-71943c3fbbef"
CM022877.1	RepeatMasker	LINE/L2	29631034	29631471	1273	+	.	ID="RND-1_FAMILY-484";Tend="2268";Tstart="1912";shortTE="F";uid="500f19f0-18da-4966-b3e7-00b4c2291950"
CM022877.1	RepeatMasker	RC/Helitron	27386184	27386519	2035	+	.	ID="RND-1_FAMILY-35";Tend="1110";Tstart="775";shortTE="F";uid="e5e2a298-d6a1-4aa9-ad10-971bd6c33a1f"
CM022877.1	RepeatMasker	LINE/Penelope	17259433	17259717	896	+	.	ID="RND-1_FAMILY-172";TEgroup="ctg_4%7CRND-1_FAMILY-172%7C9";Tend="1494";Tstart="1335";shortTE="F";uid="b65a3af3-5761-46c7-96d5-f72e57d0424d"
CM022877.1	RepeatMasker	SINE/5S	29784755	29784916	614	+	.	ID="RND-6_FAMILY-1021";Tend="1109";Tstart="944";shortTE="F";uid="6993e7f3-dea3-4888-b132-94516d63162a"
CM022877.1	RepeatMasker	Unknown	40407815	40408038	1303	+	.	ID="RND-6_FAMILY-1679";Tend="411";Tstart="182";shortTE="F";uid="cf9454ae-95ec-42de-9f9e-108993c8133e"
CM022877.1	RepeatMasker	Satellite	28851918	28852136	974	+	.	ID="RND-3_FAMILY-672";Tend="1164";Tstart="931";shortTE="F";uid="a2c8ce71-900b-4283-a73c-91dc3585c541"
CM022877.1	RepeatMasker	Unknown	15965192	15965449	636	+	.	ID="RND-4_FAMILY-190";Tend="1027";Tstart="787";shortTE="F";uid="2d1ed9bc-940f-4f6c-8c02-27efc0f2f4f5"
CM022877.1	RepeatMasker	DNA/TcMar-Tc1	5271951	5272070	474	+	.	ID="rnd-6_family-1542";Tend="2680";Tstart="2593";shortTE="F";uid="5e0c70ee-385e-4ba3-b9be-cceec95fdc78"
CM022877.1	RepeatMasker	Unknown	38371361	38371508	671	+	.	ID="RND-6_FAMILY-222";TEgroup="ctg_4%7CRND-6_FAMILY-222%7C4";Tend="1704";Tstart="851";shortTE="T";uid="e9d6a577-68d6-4dd6-a611-d3f2953811dc"
CM022877.1	RepeatMasker	Satellite	12808242	12808492	1771	+	.	ID="RND-6_FAMILY-46";Tend="1488";Tstart="1231";shortTE="F";uid="a514e901-aabc-4f95-a45d-e7fb3cd5d786"
CM022877.1	RepeatMasker	Unknown	7778569	7778761	498	+	.	ID="RND-6_FAMILY-11707";Tend="1378";Tstart="1207";shortTE="F";uid="2f6d274a-123f-4ab1-bf96-e1ce6ff0be0a"
CM022877.1	RepeatMasker	Unknown	4221153	4221384	1688	+	.	ID="RND-1_FAMILY-903";Tend="1697";Tstart="1460";shortTE="F";uid="02e3b8b1-02df-4753-ba1c-85975bfb49a4"
CM022877.1	RepeatMasker	SINE/tRNA-RTE	10690732	10690887	589	+	.	ID="RND-1_FAMILY-29";Tend="994";Tstart="831";shortTE="F";uid="068ea66e-120f-43d1-a607-6c72b520f310"
CM022877.1	RepeatMasker	RC/Helitron	2160327	2160907	3902	+	.	ID="RND-6_FAMILY-707";Tend="1469";Tstart="875";shortTE="F";uid="40adfd2b-ee30-483f-88d9-202c3687aeaf"
CM022877.1	RepeatMasker	RC/Helitron	9750557	9751175	4025	+	.	ID="RND-1_FAMILY-8";Tend="1553";Tstart="828";shortTE="F";uid="ced552d1-7618-471a-8343-ef3caee238ae"
CM022877.1	RepeatMasker	Unknown	12418391	12418661	865	+	.	ID="RND-3_FAMILY-316";Tend="1126";Tstart="843";shortTE="F";uid="ed022a3c-ac7d-44c8-bb84-39cf71aea483"
CM022877.1	RepeatMasker	LINE/Penelope	35181862	35182167	2596	+	.	ID="RND-5_FAMILY-2116";Tend="1651";Tstart="1343";shortTE="F";uid="147922d4-85d4-49fd-90d4-245f19b468af"
CM022877.1	RepeatMasker	DNA/hAT-Tip100	34566002	34566140	887	+	.	ID="RND-4_FAMILY-2323";Tend="2212";Tstart="2069";shortTE="F";uid="46b346b2-ab06-4d40-aada-0ca6e4f8e737"
CM022877.1	RepeatMasker	RC/Helitron	28602660	28602836	444	+	.	ID="RND-1_FAMILY-204";Tend="2682";Tstart="2504";shortTE="F";uid="a1dfe6cd-d7f1-4284-a682-056ed5f3262b"
CM022877.1	RepeatMasker	Unknown	18763343	18763474	772	+	.	ID="RND-1_FAMILY-66";Tend="1068";Tstart="937";shortTE="F";uid="8fbba1e3-1770-4943-b261-7f656b9dfed1"
CM022877.1	RepeatMasker	LINE/RTE-BovB	19855755	19856033	665	+	.	ID="RND-6_FAMILY-4175";Tend="2782";Tstart="2523";shortTE="F";uid="44d1f394-9825-475a-afcc-2eb1b2d0ffef"
CM022877.1	RepeatMasker	DNA	40194108	40194386	708	+	.	ID="RND-4_FAMILY-1031";Tend="1958";Tstart="1679";shortTE="F";uid="8bb5038f-e357-4b50-ba83-6e219c18e6fc"
CM022877.1	RepeatMasker	Unknown	14505219	14505415	457	+	.	ID="RND-5_FAMILY-2188";TEgroup="ctg_4%7CRND-5_FAMILY-2188%7C2";Tend="783";Tstart="697";shortTE="T";uid="3b084457-aaff-4d6f-9f63-5bd31336c0ee"
CM022877.1	RepeatMasker	Unknown	21759846	21759996	609	+	.	ID="RND-5_FAMILY-336";Tend="1156";Tstart="989";shortTE="F";uid="34c3fa3d-7513-4ea5-adb5-1fd96cf465c0"
CM022877.1	RepeatMasker	SINE/tRNA-RTE	12967806	12967999	1172	+	.	ID="RND-6_FAMILY-1330";Tend="1118";Tstart="917";shortTE="F";uid="476260a8-984e-4dbe-bfa8-fb30f7b41905"
CM022877.1	RepeatMasker	Unknown	22381470	22381643	800	+	.	ID="RND-2_FAMILY-22";Tend="1147";Tstart="975";shortTE="F";uid="67e47fe0-c0f5-4be5-8140-e3bbd210dede"
CM022877.1	RepeatMasker	Unknown	20515641	20515774	413	+	.	ID="RND-1_FAMILY-1014";Tend="577";Tstart="448";shortTE="F";uid="d79fcc07-73b1-4e1f-95c7-a05db228b02e"
CM022877.1	RepeatMasker	Unknown	20470416	20470541	613	+	.	ID="RND-6_FAMILY-7290";Tend="1313";Tstart="1165";shortTE="F";uid="a840db77-4307-4db2-8fc3-177cfcd3e60b"
CM022877.1	RepeatMasker	DNA/TcMar-Tc1	5835322	5835888	3681	+	.	ID="RND-6_FAMILY-11572";Tend="1490";Tstart="876";shortTE="F";uid="9a8dec05-0a97-4d46-b597-d6c4549ad944"
CM022877.1	RepeatMasker	Unknown	15275213	15276128	1806	+	.	ID="RND-5_FAMILY-782";Tend="1063";Tstart="187";shortTE="F";uid="5a6f0f71-936d-44ab-b6e4-49cc7a60aa7e"
CM022877.1	RepeatMasker	RC/Helitron	26291505	26292003	1876	+	.	ID="RND-1_FAMILY-95";Tend="1473";Tstart="876";shortTE="F";uid="944a8a93-e6aa-47d5-bb39-bbaff48df2ea"
CM022877.1	RepeatMasker	LINE/Penelope	4335980	4336153	1018	+	.	ID="RND-6_FAMILY-236";Tend="1612";Tstart="1446";shortTE="F";uid="3a3d97e7-de87-4823-8775-6caf0d1d1a03"
CM022877.1	RepeatMasker	Unknown	12005308	12005491	653	+	.	ID="RND-5_FAMILY-277";Tend="908";Tstart="717";shortTE="F";uid="c6e978c5-a5d2-436b-85b4-770ea1c272ea"
CM022877.1	RepeatMasker	DNA/TcMar-Tc1	36094412	36094697	1811	+	.	ID="RND-6_FAMILY-4109";Tend="1071";Tstart="745";shortTE="F";uid="caf76e12-fa54-4871-a2da-331de814d1c6"
CM022877.1	RepeatMasker	Unknown	28778091	28778704	3918	+	.	ID="RND-6_FAMILY-1126";Tend="1921";Tstart="979";shortTE="F";uid="e1c74925-ce94-4137-acb7-f29e963361ce"
CM022877.1	RepeatMasker	Unknown	26702387	26702586	1166	+	.	ID="RND-1_FAMILY-232";Tend="985";Tstart="783";shortTE="F";uid="eb249fe0-238e-4a06-aed8-d462079b4c28"
CM022877.1	RepeatMasker	RC/Helitron	21650363	21650564	1593	+	.	ID="RND-4_FAMILY-269";Tend="1214";Tstart="1013";shortTE="F";uid="de2ede24-22db-4c83-804e-3d70bb5d2d41"
CM022877.1	RepeatMasker	DNA/hAT-Tip100	18477774	18477880	746	+	.	ID="RND-3_FAMILY-262";Tend="1118";Tstart="1014";shortTE="F";uid="32a7ec2e-349b-485d-9f5c-1eb32a0b51d8"
CM022877.1	RepeatMasker	Unknown	20705277	20705747	3301	+	.	ID="RND-1_FAMILY-262";Tend="1251";Tstart="778";shortTE="F";uid="127b05ad-aa96-4a18-a861-a4caceb6ae6b"
CM022877.1	RepeatMasker	Unknown	15285385	15285907	883	+	.	ID="RND-5_FAMILY-449";TEgroup="ctg_4%7CRND-5_FAMILY-449%7C1";Tend="1924";Tstart="1292";shortTE="F";uid="7b1f9d05-5e95-45e7-b85e-e4bdbcfc7e19"
CM022877.1	RepeatMasker	SINE/tRNA-RTE	29335322	29335601	1883	+	.	ID="RND-1_FAMILY-48";Tend="1183";Tstart="888";shortTE="F";uid="1529227f-b1f0-42b8-bd60-f81801b6123e"
CM022877.1	RepeatMasker	DNA/MULE-MuDR	34551017	34551198	1344	+	.	ID="RND-1_FAMILY-161";Tend="1125";Tstart="936";shortTE="F";uid="f0e9dbfb-8811-4dd4-a045-aa8b20900bd6"
CM022877.1	RepeatMasker	LINE/R1-LOA	9498744	9499180	1675	+	.	ID="RND-1_FAMILY-180";Tend="3211";Tstart="2795";shortTE="F";uid="4d5c54f6-851a-451d-973a-b5053062ffad"
CM022877.1	RepeatMasker	Satellite	11064148	11064450	984	+	.	ID="RND-5_FAMILY-399";Tend="1515";Tstart="1212";shortTE="F";uid="f18b40bd-eac5-4e9c-a6dd-82b3096490df"
CM022877.1	RepeatMasker	DNA/hAT-Charlie	5923804	5923988	1346	+	.	ID="RND-2_FAMILY-110";Tend="1314";Tstart="1132";shortTE="F";uid="565f3f40-81e7-44a4-975a-bed6a1dd7145"
CM022877.1	RepeatMasker	LINE/L2	984697	985941	7277	+	.	ID="RND-5_FAMILY-1092";Tend="1230";Tstart="28";shortTE="F";uid="ab6a6111-029b-4728-a419-18886549ab31"
CM022877.1	RepeatMasker	Unknown	7488441	7488625	789	+	.	ID="RND-1_FAMILY-606";Tend="1158";Tstart="944";shortTE="F";uid="0b2e9989-b9bf-4764-8e48-5e10f4b949a6"
CM022877.1	RepeatMasker	Unknown	37093407	37093587	1356	+	.	ID="RND-5_FAMILY-328";Tend="1435";Tstart="1256";shortTE="F";uid="d6a9619b-1c73-4092-a90d-600ace529e7b"
CM022877.1	RepeatMasker	DNA/CMC-Chapaev-3	35375611	35375797	2831	+	.	ID="RND-6_FAMILY-2378";Tend="1163";Tstart="829";shortTE="F";uid="29a7ebc0-4d68-4ae8-bda4-75ea82330ca8"
CM022877.1	RepeatMasker	RC/Helitron	6328853	6329262	3041	+	.	ID="RND-1_FAMILY-324";Tend="929";Tstart="515";shortTE="F";uid="85d573f0-e629-4bae-8adc-f93b27f30561"
CM022877.1	RepeatMasker	Unknown	13699838	13700086	511	+	.	ID="RND-2_FAMILY-238";TEgroup="ctg_4%7CRND-2_FAMILY-238%7C3";Tend="2165";Tstart="1082";shortTE="F";uid="6fa6155e-bfd0-4fb5-acb5-f2d20d72ab15"
CM022877.1	RepeatMasker	LINE/RTE-BovB	38235653	38236342	481	+	.	ID="RTE-9_LMI";Tend="2873";Tstart="2196";shortTE="F";uid="0a38be4e-3265-402f-b227-f58b389dc9b9"
CM022877.1	RepeatMasker	Unknown	35043961	35044158	1027	+	.	ID="RND-1_FAMILY-66";Tend="1194";Tstart="999";shortTE="F";uid="49856f70-1ae0-4911-a004-787c3460dc02"
CM022877.1	RepeatMasker	RC/Helitron	20429707	20429881	1103	+	.	ID="RND-1_FAMILY-50";Tend="1192";Tstart="997";shortTE="F";uid="0fb3c31e-6fc7-4115-bf39-3f5d713a847a"
CM022877.1	RepeatMasker	Satellite	3054757	3054943	1110	+	.	ID="RND-6_FAMILY-577";Tend="974";Tstart="751";shortTE="F";uid="3dafa4ef-f31d-46dd-b1d0-c58ed3d70354"
CM022877.1	RepeatMasker	Unknown	25132649	25132799	1119	+	.	ID="RND-6_FAMILY-6615";Tend="1070";Tstart="910";shortTE="F";uid="3b48bcc5-e329-4481-b688-78760a73bb3c"
CM022877.1	RepeatMasker	RC/Helitron	38112403	38112521	1012	+	.	ID="RND-6_FAMILY-4711";Tend="1631";Tstart="1513";shortTE="F";uid="a141abfa-8996-424a-a321-caa904aae9f3"
CM022877.1	RepeatMasker	Satellite	7836319	7836442	416	+	.	ID="RND-5_FAMILY-2631";Tend="1641";Tstart="1517";shortTE="F";uid="aac0aa18-52fd-4078-b5ab-84e4af30fc35"
CM022877.1	RepeatMasker	LINE/R1-LOA	39444157	39444357	1290	+	.	ID="RND-4_FAMILY-377";Tend="540";Tstart="363";shortTE="F";uid="5d96f246-901c-485c-8a7d-c1f0a7724c60"
CM022877.1	RepeatMasker	Satellite	33500303	33500578	1870	+	.	ID="RND-6_FAMILY-577";Tend="1303";Tstart="1035";shortTE="F";uid="21a9e342-7816-420a-b4dd-238287ea8dfa"
CM022877.1	RepeatMasker	DNA/hAT-Charlie	35930161	35930557	2435	+	.	ID="RND-2_FAMILY-110";Tend="1331";Tstart="926";shortTE="F";uid="3e20f210-64c5-47cd-becb-4f41b6bdefca"
CM022877.1	RepeatMasker	Unknown	27934674	27934928	460	+	.	ID="RND-6_FAMILY-9040";Tend="1341";Tstart="1006";shortTE="F";uid="cc732d96-1b62-4e41-a100-ff0fce30b17b"
CM022877.1	RepeatMasker	Unknown	13530484	13530949	2931	+	.	ID="RND-5_FAMILY-523";Tend="1267";Tstart="802";shortTE="F";uid="44de8fc9-de54-4066-bd75-14b4fda15b42"
CM022877.1	RepeatMasker	Unknown	27006261	27006660	1857	+	.	ID="RND-6_FAMILY-11688";Tend="1250";Tstart="852";shortTE="F";uid="6b038075-69a7-4c91-bbc1-eea42d6ca863"
CM022877.1	RepeatMasker	Unknown	1724735	1725127	1649	+	.	ID="RND-6_FAMILY-7290";TEgroup="ctg_4%7CRND-6_FAMILY-7290%7C4";Tend="1422";Tstart="894";shortTE="F";uid="f5bce8f5-c702-4ab0-887e-175df028e420"
CM022877.1	RepeatMasker	RC/Helitron	20667495	20668221	5411	+	.	ID="RND-1_FAMILY-8";Tend="1554";Tstart="841";shortTE="F";uid="ea4710c4-dbb4-442a-b192-d37a0b4f6aba"
CM022877.1	RepeatMasker	Unknown	35357064	35357185	698	+	.	ID="RND-6_FAMILY-11608";Tend="1443";Tstart="1322";shortTE="F";uid="fae495c6-a089-4fcb-9584-74597fdfb2e2"
CM022877.1	RepeatMasker	Satellite	23214179	23214294	774	+	.	ID="RND-6_FAMILY-46";Tend="1342";Tstart="1227";shortTE="F";uid="b40dc7dc-cc9d-42e9-863e-ec26a11aeecb"
CM022877.1	RepeatMasker	RC/Helitron	33758507	33758829	1588	+	.	ID="RND-6_FAMILY-6367";Tend="1304";Tstart="852";shortTE="F";uid="439a9286-8a81-41ef-b5e0-24b3aa80fe8c"
CM022877.1	RepeatMasker	RC/Helitron	20197560	20197937	1741	+	.	ID="RND-1_FAMILY-193";TEgroup="ctg_4%7CRND-1_FAMILY-193%7C26";Tend="1998";Tstart="659";shortTE="F";uid="dce21b53-1728-4f48-bdde-5272d578b4b4"
CM022877.1	RepeatMasker	LINE/CRE	32567151	32567394	731	+	.	ID="RND-5_FAMILY-973";Tend="1202";Tstart="922";shortTE="F";uid="e03cd20c-015e-439f-b290-20e33ea056b7"
CM022877.1	RepeatMasker	LINE/I	18935105	18935291	532	+	.	ID="RND-6_FAMILY-3072";Tend="911";Tstart="724";shortTE="F";uid="1aa910f7-8b7f-413d-bec2-5104688ceb27"
CM022877.1	RepeatMasker	Unknown	34119022	34119283	1649	+	.	ID="RND-1_FAMILY-492";Tend="1326";Tstart="1059";shortTE="F";uid="e1748474-8ab7-4b67-85e2-90881eed82fc"
CM022877.1	RepeatMasker	DNA/TcMar-Tc1	10535660	10536960	5405	+	.	ID="RND-1_FAMILY-658";TEgroup="ctg_4%7CRND-1_FAMILY-658%7C1";Tend="2300";Tstart="717";shortTE="F";uid="48170b1d-b032-430d-b4d5-11e184f7fdf2"
CM022877.1	RepeatMasker	Unknown	8526162	8526342	521	+	.	ID="RND-4_FAMILY-1056";Tend="551";Tstart="361";shortTE="F";uid="9e549544-c78c-4b53-a156-9f3026fe6204"
CM022877.1	RepeatMasker	Unknown	31874821	31874998	1194	+	.	ID="RND-1_FAMILY-67";Tend="1486";Tstart="1320";shortTE="F";uid="8cc5a825-1c46-49d7-9fa9-8096bfbd7372"
CM022877.1	RepeatMasker	Unknown	25187620	25187928	1181	+	.	ID="RND-6_FAMILY-713";Tend="1017";Tstart="716";shortTE="F";uid="3567e06d-bff0-4688-b6ed-548f3784bdf6"
CM022877.1	RepeatMasker	SINE/tRNA-RTE	1072052	1072345	2199	+	.	ID="RND-1_FAMILY-48";Tend="1177";Tstart="880";shortTE="F";uid="2921532d-3795-4cff-9e69-f5688ae6480b"
CM022877.1	RepeatMasker	RC/Helitron	35657037	35657227	1446	+	.	ID="RND-1_FAMILY-1108";Tend="1713";Tstart="1529";shortTE="F";uid="23a5db80-72bd-4101-b927-936edcca2ace"
CM022877.1	RepeatMasker	LINE/Penelope	37903803	37903947	769	+	.	ID="RND-1_FAMILY-207";Tend="1025";Tstart="881";shortTE="F";uid="ae9af71d-9e6e-4ed9-a5a7-77689cdd7b7c"
CM022877.1	RepeatMasker	LINE/RTE-BovB	34997847	34998087	856	+	.	ID="RND-5_FAMILY-1885";Tend="1192";Tstart="952";shortTE="F";uid="525a5b6b-b7d4-40e5-9a75-26558d51c4f0"
CM022877.1	RepeatMasker	Unknown	26397214	26397800	3866	+	.	ID="RND-4_FAMILY-132";Tend="1523";Tstart="951";shortTE="F";uid="7099fa29-9d34-47c6-9ba3-5498b506630c"
CM022877.1	RepeatMasker	LINE/CR1	33661907	33662489	2258	+	.	ID="RND-6_FAMILY-4291";Tend="1100";Tstart="499";shortTE="F";uid="a71b29fc-94b9-45c4-aac5-5c5f25dadb72"
CM022877.1	RepeatMasker	DNA/PIF-Harbinger	37228853	37229170	2230	+	.	ID="RND-1_FAMILY-229";Tend="1218";Tstart="888";shortTE="F";uid="29b3147f-f4b7-46d0-ae2f-805064a78654"
CM022877.1	RepeatMasker	RC/Helitron	35731432	35731851	1662	+	.	ID="RND-6_FAMILY-317";TEgroup="ctg_4%7CRND-6_FAMILY-317%7C13";Tend="1177";Tstart="935";shortTE="F";uid="739e6057-eb9b-4725-9e6d-23ae5e03ba28"
CM022877.1	RepeatMasker	Unknown	30193507	30193740	906	+	.	ID="RND-6_FAMILY-2064";Tend="1130";Tstart="912";shortTE="F";uid="da79441a-4da1-40b2-9f25-18ffd9f6e796"
CM022877.1	RepeatMasker	Unknown	18983153	18983519	621	+	.	ID="RND-3_FAMILY-316";Tend="1333";Tstart="944";shortTE="F";uid="133fab14-509b-42db-baf5-e5df49c1b17e"
CM022877.1	RepeatMasker	Unknown	28827115	28827729	1409	+	.	ID="RND-1_FAMILY-11";Tend="1637";Tstart="834";shortTE="F";uid="55981fa2-d377-4b05-a1cc-d4851756702c"
CM022877.1	RepeatMasker	Unknown	36797298	36797440	860	+	.	ID="RND-5_FAMILY-4504";Tend="772";Tstart="630";shortTE="F";uid="c4062d1c-48ba-4a16-9359-b9c07d1b35f7"
CM022877.1	RepeatMasker	Unknown	36124748	36125016	1900	+	.	ID="RND-1_FAMILY-319";Tend="1111";Tstart="827";shortTE="F";uid="f5bc62a4-15bb-4fc9-a2be-ade68e054364"
CM022877.1	RepeatMasker	LINE/RTE-BovB	11229335	11229495	785	+	.	ID="RND-1_FAMILY-75";Tend="1828";Tstart="1658";shortTE="F";uid="e10c730a-a36f-4c37-be41-ebef86d4c46e"
CM022877.1	RepeatMasker	Unknown	3930900	3931185	1123	+	.	ID="RND-6_FAMILY-6755";Tend="1407";Tstart="1071";shortTE="F";uid="d6e351f9-6723-495a-b1d9-9e2927e96fcd"
CM022877.1	RepeatMasker	Unknown	33973949	33974128	655	+	.	ID="RND-1_FAMILY-362";Tend="1513";Tstart="1356";shortTE="F";uid="50d7310d-35ef-46bc-b3d0-fbcf5ae578ae"
CM022877.1	RepeatMasker	DNA	2179134	2179419	880	+	.	ID="RND-3_FAMILY-44";Tend="1406";Tstart="1093";shortTE="F";uid="9d1e3cba-73c0-4a86-a3a7-8638d30c1c8e"
CM022877.1	RepeatMasker	Unknown	24887233	24887535	1171	+	.	ID="RND-1_FAMILY-859";Tend="1473";Tstart="1157";shortTE="F";uid="0b5defb2-9dde-4c46-9661-2725d944a44a"
CM022877.1	RepeatMasker	Unknown	29301587	29302176	1792	+	.	ID="RND-6_FAMILY-6037";Tend="1189";Tstart="569";shortTE="F";uid="68dffd24-e972-4a13-8f48-f0d14e28fbb7"
CM022877.1	RepeatMasker	LINE/R1-LOA	14861862	14862359	2317	+	.	ID="RND-6_FAMILY-13449";Tend="3642";Tstart="3135";shortTE="F";uid="eee07af2-36ca-4be6-bcd4-664af434aca1"
CM022877.1	RepeatMasker	LINE/R1-LOA	38986147	38986344	1311	+	.	ID="RND-1_FAMILY-938";Tend="822";Tstart="625";shortTE="F";uid="3a9d71c3-14ac-43b1-beec-e5343aec23b7"
CM022877.1	RepeatMasker	RC/Helitron	1493317	1493832	2016	+	.	ID="RND-6_FAMILY-6367";TEgroup="ctg_4%7CRND-6_FAMILY-6367%7C4";Tend="1299";Tstart="850";shortTE="F";uid="07e6e310-af1c-49f2-9845-de835572ec3e"
CM022877.1	RepeatMasker	Unknown	18876701	18876839	1106	+	.	ID="RND-1_FAMILY-66";Tend="1076";Tstart="938";shortTE="F";uid="4a35b19e-a1e4-415b-a541-1f0ce6f5c790"
CM022877.1	RepeatMasker	DNA/hAT-Tip100	13913219	13913398	1154	+	.	ID="RND-6_FAMILY-6638";Tend="669";Tstart="481";shortTE="F";uid="2a820577-5a71-464e-867f-b5d5c3bf4cd1"
CM022877.1	RepeatMasker	Unknown	38812094	38812297	627	+	.	ID="RND-6_FAMILY-4111";Tend="1344";Tstart="1142";shortTE="F";uid="c128f29f-7529-4bf4-95f5-17ca5c4c14f3"
CM022877.1	RepeatMasker	DNA/TcMar-Tc1	566505	566706	1603	+	.	ID="RND-5_FAMILY-701";Tend="1374";Tstart="1173";shortTE="F";uid="365728af-046e-42f2-a5d6-de45da5a8aa6"
CM022877.1	RepeatMasker	RC/Helitron	35248316	35248518	1485	+	.	ID="RND-6_FAMILY-8344";Tend="1239";Tstart="1054";shortTE="F";uid="12a8a3b9-0221-49fc-9d02-9f4d51bf43dd"
CM022877.1	RepeatMasker	Unknown	24480179	24480524	1952	+	.	ID="RND-5_FAMILY-806";Tend="1263";Tstart="913";shortTE="F";uid="5f54d74b-699c-4dec-82d8-d66e7ac6120d"
CM022877.1	RepeatMasker	Unknown	37449205	37449359	550	+	.	ID="RND-6_FAMILY-232";Tend="1485";Tstart="1334";shortTE="F";uid="7c6068b0-883e-4eb4-a377-d8acb6cc21eb"
CM022877.1	RepeatMasker	RC/Helitron	1869956	1870089	737	+	.	ID="RND-6_FAMILY-20544";Tend="1523";Tstart="1392";shortTE="F";uid="e4c49b9b-09d0-4fc4-a0a7-999a7548997e"
CM022877.1	RepeatMasker	Unknown	12466998	12467401	3071	+	.	ID="RND-5_FAMILY-832";Tend="1395";Tstart="862";shortTE="F";uid="2062fbd2-26c9-40e9-a9e4-be0987c39fba"
CM022877.1	RepeatMasker	Unknown	27817415	27817534	505	+	.	ID="RND-5_FAMILY-641";Tend="1187";Tstart="1056";shortTE="F";uid="168ece67-1205-43d8-9ab5-67084cc37f99"
CM022877.1	RepeatMasker	SINE/5S	6278485	6278704	1723	+	.	ID="RND-6_FAMILY-1021";Tend="1141";Tstart="922";shortTE="F";uid="e878dbf1-84e9-45b8-8ae7-5cb206b8037a"
CM022877.1	RepeatMasker	Unknown	7715860	7716045	672	+	.	ID="RND-1_FAMILY-11";Tend="887";Tstart="711";shortTE="F";uid="4ab0ff42-4710-41c1-b93b-d0447f57374a"
CM022877.1	RepeatMasker	Unknown	19399134	19399700	3591	+	.	ID="RND-1_FAMILY-443";Tend="1495";Tstart="935";shortTE="F";uid="186d8f10-4e5a-426b-b89c-8bf7d5bb12d4"
CM022877.1	RepeatMasker	Unknown	20926292	20926401	865	+	.	ID="RND-5_FAMILY-264";Tend="1110";Tstart="1001";shortTE="F";uid="fa8a4332-4656-4b5c-9cee-1ac5a59db4a0"
CM022877.1	RepeatMasker	LINE/RTE-BovB	11139157	11139377	1174	+	.	ID="RND-1_FAMILY-30";Tend="1124";Tstart="882";shortTE="F";uid="a2b6776b-42cb-44f2-89c9-6a55e146f53d"
CM022877.1	RepeatMasker	DNA/hAT-Tip100	12647146	12647251	654	+	.	ID="RND-6_FAMILY-4173";Tend="435";Tstart="329";shortTE="F";uid="a3e0c0f2-3ad4-4113-832e-ea2cf7f2a5ce"
CM022877.1	RepeatMasker	Unknown	4293252	4293492	1515	+	.	ID="RND-6_FAMILY-7290";Tend="1421";Tstart="1173";shortTE="F";uid="8320a4ab-1591-4a80-84cf-0e424ae96287"
CM022877.1	RepeatMasker	Unknown	33652510	33652732	1746	+	.	ID="RND-1_FAMILY-138";Tend="1016";Tstart="794";shortTE="F";uid="af7d95b5-8970-47dd-afd6-7843a97891e4"
CM022877.1	RepeatMasker	DNA/hAT-Blackjack	39255050	39255782	5109	+	.	ID="RND-5_FAMILY-3194";Tend="1634";Tstart="883";shortTE="F";uid="9a811e52-7d50-4376-8d1f-8fead341a59c"
CM022877.1	RepeatMasker	LINE/RTE-BovB	3695904	3696032	831	+	.	ID="RND-5_FAMILY-1885";Tend="1052";Tstart="910";shortTE="F";uid="ecbae6d3-dc3d-4877-ab8f-9a228face9f4"
CM022877.1	RepeatMasker	DNA/Academ-1	16001096	16001355	1081	+	.	ID="RND-6_FAMILY-7541";Tend="1101";Tstart="841";shortTE="F";uid="82f8b136-8193-4ec2-99b9-b746e33c157c"
CM022877.1	RepeatMasker	Unknown	35899610	35899728	494	+	.	ID="RND-1_FAMILY-256";Tend="1251";Tstart="1127";shortTE="F";uid="c59ba7b3-125c-4df5-ab15-25455cf5dcb4"
CM022877.1	RepeatMasker	Unknown	22010748	22010960	681	+	.	ID="RND-6_FAMILY-2414";Tend="1187";Tstart="972";shortTE="F";uid="ab08bcc6-755b-45c6-9f92-8eefe66127dd"
CM022877.1	RepeatMasker	DNA	19934204	19934411	571	+	.	ID="RND-5_FAMILY-2114";Tend="1931";Tstart="1719";shortTE="F";uid="47572429-e2da-4c18-a7a1-75683254f398"
CM022877.1	RepeatMasker	Unknown	28750851	28751858	6592	+	.	ID="RND-4_FAMILY-737";Tend="2197";Tstart="1119";shortTE="F";uid="be9729f0-b2d4-4c79-97a3-b9840f631f14"
CM022877.1	RepeatMasker	RC/Helitron	14163401	14163815	972	+	.	ID="RND-1_FAMILY-717";Tend="1404";Tstart="953";shortTE="F";uid="a17251a9-ed7d-437b-9a58-a090f918c459"
CM022877.1	RepeatMasker	Unknown	494206	494683	3519	+	.	ID="RND-6_FAMILY-8794";Tend="1348";Tstart="861";shortTE="F";uid="60244ac4-9a4f-4199-9713-05e6dfd730b6"
CM022877.1	RepeatMasker	Unknown	5938180	5938403	1190	+	.	ID="RND-6_FAMILY-7290";Tend="1405";Tstart="1165";shortTE="F";uid="72210630-78d3-4bae-adb5-ea8dec7fa571"
CM022877.1	RepeatMasker	Unknown	10556693	10556990	1667	+	.	ID="RND-1_FAMILY-281";Tend="1341";Tstart="1034";shortTE="F";uid="803925a9-bab3-45a8-8cf1-cd8c988a5f1b"
CM022877.1	RepeatMasker	Unknown	12375053	12375398	2565	+	.	ID="RND-6_FAMILY-232";Tend="2063";Tstart="1703";shortTE="F";uid="050d430b-120d-4b72-8b04-3c4fa6042718"
CM022877.1	RepeatMasker	RC/Helitron	26378219	26378446	1740	+	.	ID="RND-6_FAMILY-317";Tend="1155";Tstart="935";shortTE="F";uid="bc52490c-b7d3-485e-9eba-117fbb27278a"
CM022877.1	RepeatMasker	Unknown	31822322	31822576	1538	+	.	ID="RND-4_FAMILY-176";Tend="1262";Tstart="1005";shortTE="F";uid="2999b289-fb85-40e5-854e-b458c38ad11b"
CM022877.1	RepeatMasker	RC/Helitron	16565047	16565175	997	+	.	ID="RND-6_FAMILY-12178";Tend="1088";Tstart="957";shortTE="F";uid="bf8015d5-c44b-42a9-9184-c7facb2deee9"
CM022877.1	RepeatMasker	Satellite	12090870	12091119	1865	+	.	ID="RND-6_FAMILY-46";Tend="1488";Tstart="1236";shortTE="F";uid="8107dab6-f51e-48a6-963f-016279858ba9"
CM022877.1	RepeatMasker	Unknown	18059127	18059261	542	+	.	ID="RND-6_FAMILY-1582";Tend="1118";Tstart="941";shortTE="F";uid="8fc43fba-1667-4d1d-a784-cb3efd6d515c"
CM022877.1	RepeatMasker	Unknown	2462792	2462923	402	+	.	ID="RND-6_FAMILY-370";Tend="1949";Tstart="1801";shortTE="F";uid="9bfe62d3-b13d-4bdd-bdcd-8ad731a98b88"
CM022877.1	RepeatMasker	DNA/hAT-Tip100	37810573	37810699	901	+	.	ID="RND-6_FAMILY-8753";Tend="1179";Tstart="1060";shortTE="F";uid="99dd1c57-1365-4829-9512-da97318f7152"
CM022877.1	RepeatMasker	LINE/I	7923211	7923314	588	+	.	ID="RND-5_FAMILY-4756";Tend="1074";Tstart="967";shortTE="F";uid="e5354546-96dd-4025-b1a8-927d9b7cc9ff"
CM022877.1	RepeatMasker	SINE/MIR	6740365	6740586	859	+	.	ID="RND-1_FAMILY-44";Tend="1179";Tstart="957";shortTE="F";uid="91b688f6-ee57-448a-ac30-465c262d90bf"
CM022877.1	RepeatMasker	DNA/hAT-Blackjack	2669876	2670062	550	+	.	ID="RND-1_FAMILY-493";TEgroup="ctg_4%7CRND-1_FAMILY-493%7C1";Tend="1226";Tstart="971";shortTE="T";uid="a307adaa-fb6b-4cb1-b929-c8e2e6c4d5b6"
CM022877.1	RepeatMasker	Unknown	27234885	27235096	931	+	.	ID="RND-5_FAMILY-277";Tend="881";Tstart="687";shortTE="F";uid="9fa313e3-8833-49b3-ab4a-5d4433ceae89"
CM022877.1	RepeatMasker	Unknown	26227845	26227945	502	+	.	ID="RND-5_FAMILY-502";Tend="1533";Tstart="1436";shortTE="F";uid="781b0ada-b03c-412d-a934-86471b73457a"
CM022877.1	RepeatMasker	Unknown	15771133	15771481	2688	+	.	ID="RND-1_FAMILY-599";Tend="1151";Tstart="784";shortTE="F";uid="76509ecb-352a-46ee-9eb2-95101f4fcde7"
CM022877.1	RepeatMasker	Unknown	25906650	25906777	817	+	.	ID="RND-1_FAMILY-777";Tend="1466";Tstart="1338";shortTE="F";uid="3ad7c006-87db-49cf-bad7-c7ac30767069"
CM022877.1	RepeatMasker	Unknown	10484695	10484866	526	+	.	ID="RND-2_FAMILY-22";Tend="1144";Tstart="966";shortTE="F";uid="a2fa7bf5-a0ef-4b7c-aa92-57156f362908"
CM022877.1	RepeatMasker	RC/Helitron	39471687	39471928	1832	+	.	ID="RND-6_FAMILY-317";Tend="1163";Tstart="925";shortTE="F";uid="22dd3976-1895-491b-98ec-f409f8402318"
CM022877.1	RepeatMasker	Unknown	7720677	7721020	882	+	.	ID="RND-6_FAMILY-1191";TEgroup="ctg_4%7CRND-6_FAMILY-1191%7C5";Tend="883";Tstart="698";shortTE="F";uid="94305883-29bf-429c-b234-3f3d63637a31"
CM022877.1	RepeatMasker	Unknown	13389935	13390227	1028	+	.	ID="RND-1_FAMILY-191";Tend="2087";Tstart="1766";shortTE="F";uid="ab6ed521-1909-4003-9957-4a93af83fed8"
CM022877.1	RepeatMasker	Unknown	33973682	33973865	931	+	.	ID="RND-4_FAMILY-132";Tend="1522";Tstart="1336";shortTE="F";uid="039d1c7c-1bfd-4505-b81d-f90ad33f1a57"
CM022877.1	RepeatMasker	Unknown	22049045	22049258	446	+	.	ID="RND-1_FAMILY-201";Tend="2772";Tstart="2565";shortTE="F";uid="66330576-4bbb-434a-8652-1048fcdbb9f9"
CM022877.1	RepeatMasker	RC/Helitron	19148312	19148554	866	+	.	ID="RND-5_FAMILY-429";Tend="1210";Tstart="954";shortTE="F";uid="98af2a23-641b-4758-8a7c-99af1b98014a"
CM022877.1	RepeatMasker	Unknown	39840341	39840966	4756	+	.	ID="RND-1_FAMILY-616";Tend="1574";Tstart="916";shortTE="F";uid="afd40663-7862-4e7c-9057-f146af408213"
CM022877.1	RepeatMasker	LINE/CRE	19899750	19899922	516	+	.	ID="RND-5_FAMILY-1280";Tend="1274";Tstart="1050";shortTE="F";uid="87627841-b4fc-4b5e-9e9a-2b31f8acb011"
CM022877.1	RepeatMasker	Unknown	35689350	35689593	1583	+	.	ID="RND-6_FAMILY-1658";Tend="1094";Tstart="858";shortTE="F";uid="48e45e71-99b1-4bc3-a740-2085dc78f1c3"
CM022877.1	RepeatMasker	DNA/hAT-Charlie	11372638	11372738	410	+	.	ID="RND-5_FAMILY-5015";Tend="1328";Tstart="1225";shortTE="F";uid="a2f16fb5-001d-4eea-847d-0b95f1171686"
CM022877.1	RepeatMasker	RC/Helitron	28393267	28393899	2873	+	.	ID="RND-6_FAMILY-4711";Tend="1593";Tstart="897";shortTE="F";uid="40aebb67-c0ff-46ce-9124-9582930f74d3"
CM022877.1	RepeatMasker	Unknown	34146984	34147172	1022	+	.	ID="RND-1_FAMILY-66";Tend="1150";Tstart="936";shortTE="F";uid="60e9ec6f-cef4-4862-ba8c-eea8e2d1d4ac"
CM022877.1	RepeatMasker	Unknown	11468323	11468460	517	+	.	ID="RND-5_FAMILY-2732";Tend="1542";Tstart="1241";shortTE="F";uid="bcf135e3-5afc-4caa-a985-e146769f63b9"
CM022877.1	RepeatMasker	Unknown	6114364	6114494	461	+	.	ID="RND-1_FAMILY-191";Tend="864";Tstart="732";shortTE="F";uid="f6c449d0-b569-43a0-b1be-5900e573f27c"
CM022877.1	RepeatMasker	Unknown	22680339	22680582	714	+	.	ID="RND-5_FAMILY-580";Tend="1405";Tstart="1130";shortTE="F";uid="48ce30c9-fc7b-42c9-846b-f3cf1903bf0e"
CM022877.1	RepeatMasker	LINE/RTE-BovB	27915531	27915794	1217	+	.	ID="RND-1_FAMILY-30";Tend="1118";Tstart="801";shortTE="F";uid="769d0b44-d555-4793-b552-d5ce55149719"
CM022877.1	RepeatMasker	Unknown	36616947	36617134	1015	+	.	ID="RND-6_FAMILY-446";Tend="1448";Tstart="1258";shortTE="F";uid="658e0820-b823-41f9-84ce-1f7250f0c75f"
CM022877.1	RepeatMasker	RC/Helitron	10913653	10914079	2117	+	.	ID="RND-4_FAMILY-2756";Tend="1364";Tstart="916";shortTE="F";uid="3cb0bb98-9c40-4470-847f-830326f5c0b6"
CM022877.1	RepeatMasker	Unknown	14913885	14914706	4095	+	.	ID="RND-1_FAMILY-203";Tend="1583";Tstart="735";shortTE="F";uid="3f711dc3-55a4-4402-8e04-5f819d766e4c"
CM022877.1	RepeatMasker	Unknown	5883701	5883987	659	+	.	ID="RND-3_FAMILY-37";TEgroup="ctg_4%7CRND-3_FAMILY-37%7C5";Tend="1325";Tstart="897";shortTE="F";uid="bd396224-0c7a-4db4-b7d9-84c1f04c3681"
CM022877.1	RepeatMasker	LINE/L2	33451136	33451318	1017	+	.	ID="RND-6_FAMILY-11724";Tend="1791";Tstart="1618";shortTE="F";uid="33191c17-d812-4ad5-a37f-403e4818548a"
CM022877.1	RepeatMasker	LINE/L2	38463503	38463609	532	+	.	ID="RND-5_FAMILY-396";Tend="1413";Tstart="1309";shortTE="F";uid="89add0c4-2180-4a48-a789-7d15a2a9294f"
CM022877.1	RepeatMasker	LINE/RTE-BovB	39819464	39819698	1636	+	.	ID="RND-1_FAMILY-75";Tend="1824";Tstart="1597";shortTE="F";uid="5c158a30-3741-42d4-ad98-6c564dd183a6"
CM022877.1	RepeatMasker	LINE/Penelope	12433323	12433435	576	+	.	ID="RND-1_FAMILY-254";Tend="425";Tstart="312";shortTE="F";uid="ba90b25d-67bb-4c99-85e3-ebee04bbde4e"
CM022877.1	RepeatMasker	DNA/hAT-Tip100	22236489	22236675	1514	+	.	ID="RND-1_FAMILY-217";Tend="1305";Tstart="1109";shortTE="F";uid="9ba2e8d2-7aba-4f31-a3de-8403476f5e6e"
CM022877.1	RepeatMasker	DNA/TcMar-Tc1	2085059	2085771	5594	+	.	ID="RND-1_FAMILY-288";Tend="1709";Tstart="983";shortTE="F";uid="53d72fb4-b16a-49da-a35d-8077a3f7b5df"
CM022877.1	RepeatMasker	SINE/tRNA-RTE	19521522	19521834	1941	+	.	ID="RND-1_FAMILY-48";Tend="1198";Tstart="890";shortTE="F";uid="2419e7a6-e002-49f1-b30f-8929bdab1ff8"
CM022877.1	RepeatMasker	Unknown	4433696	4433846	983	+	.	ID="RND-6_FAMILY-7290";Tend="1426";Tstart="1272";shortTE="F";uid="805df360-7730-4364-8cf3-764f822f85b0"
CM022877.1	RepeatMasker	RC/Helitron	2057321	2058066	4685	+	.	ID="RND-3_FAMILY-589";Tend="1740";Tstart="951";shortTE="F";uid="d85c5ded-5e3a-4e5f-a2ac-d34f76f40d47"
CM022877.1	RepeatMasker	LINE/RTE-BovB	39780996	39781153	998	+	.	ID="RND-1_FAMILY-75";Tend="1298";Tstart="1136";shortTE="F";uid="8e3a86dc-091e-4e1f-b5a5-158d52ee605d"
CM022877.1	RepeatMasker	LINE/CRE	9757315	9757447	521	+	.	ID="RND-5_FAMILY-546";Tend="1031";Tstart="897";shortTE="F";uid="905a3dc3-24a6-448d-a830-c85e3160124b"
CM022877.1	RepeatMasker	DNA/TcMar-Tc1	32289842	32291073	4271	+	.	ID="RND-1_FAMILY-377";TEgroup="ctg_4%7CRND-1_FAMILY-377%7C13";Tend="2144";Tstart="569";shortTE="F";uid="391f5afe-ee90-47e5-a784-0b7afa7695ef"
CM022877.1	RepeatMasker	Unknown	31697364	31697546	787	+	.	ID="RND-6_FAMILY-4736";Tend="1133";Tstart="987";shortTE="F";uid="1cf6efcc-69ee-47d4-88db-e6d660118119"
CM022877.1	RepeatMasker	RC/Helitron	22057645	22057762	886	+	.	ID="RND-6_FAMILY-5746";Tend="872";Tstart="755";shortTE="F";uid="ed7959ba-4a27-4d2a-8b81-ab4527c111f3"
CM022877.1	RepeatMasker	SINE/tRNA-RTE	20399846	20400029	1245	+	.	ID="RND-1_FAMILY-65";Tend="1136";Tstart="950";shortTE="F";uid="2390a2cd-64de-4b57-9c88-793d79dd4b3e"
CM022877.1	RepeatMasker	RC/Helitron	37951813	37952016	658	+	.	ID="RND-1_FAMILY-204";Tend="2698";Tstart="2501";shortTE="F";uid="8bb583b8-0b5a-40af-9890-f802d4a0a667"
CM022877.1	RepeatMasker	DNA/MULE-MuDR	7782145	7782327	1047	+	.	ID="RND-1_FAMILY-161";Tend="1140";Tstart="936";shortTE="F";uid="9979b83c-a0f1-4820-b471-6109649642ae"
CM022877.1	RepeatMasker	LINE/Dong-R4	26422090	26422226	1025	+	.	ID="RND-6_FAMILY-3595";Tend="1268";Tstart="1131";shortTE="F";uid="582ebc31-da97-4d43-95be-b7ca2e2d0078"
CM022877.1	RepeatMasker	DNA/hAT-hATm	23264913	23265139	1962	+	.	ID="RND-5_FAMILY-1446";Tend="385";Tstart="159";shortTE="F";uid="8634f27a-da0d-43ee-b1b8-04095116b2ef"
CM022877.1	RepeatMasker	Unknown	14820159	14820260	558	+	.	ID="RND-1_FAMILY-518";Tend="750";Tstart="653";shortTE="F";uid="c49bb0dd-346f-43cb-8735-6594c20778c8"
CM022877.1	RepeatMasker	LINE/I	23676351	23676598	1446	+	.	ID="RND-6_FAMILY-1732";Tend="1349";Tstart="1093";shortTE="F";uid="9f3fa9ba-2820-48f7-bc4c-ca5943d2c4d7"
CM022877.1	RepeatMasker	Unknown	29080654	29080832	435	+	.	ID="RND-6_FAMILY-6755";Tend="1241";Tstart="1085";shortTE="F";uid="4929733c-31d2-41a0-b789-c122c3b6e362"
CM022877.1	RepeatMasker	Unknown	39703816	39703962	779	+	.	ID="RND-3_FAMILY-332";Tend="1562";Tstart="1414";shortTE="F";uid="fd01ef08-245b-45a7-b687-d307ad670784"
CM022877.1	RepeatMasker	Unknown	21191050	21191302	1579	+	.	ID="RND-6_FAMILY-2909";Tend="3128";Tstart="2865";shortTE="F";uid="2fd34ada-4289-4a96-a049-7d1726a5d23e"
CM022877.1	RepeatMasker	Unknown	13619521	13619670	480	+	.	ID="RND-4_FAMILY-190";Tend="1382";Tstart="1226";shortTE="F";uid="2607c028-f786-4640-90d1-7f4006253032"
CM022877.1	RepeatMasker	Unknown	1781502	1781654	948	+	.	ID="RND-1_FAMILY-287";Tend="1465";Tstart="1319";shortTE="F";uid="3cbaeb88-b688-431e-ba52-b807ed2ad6b7"
CM022877.1	RepeatMasker	LINE/L2	16851533	16851763	406	+	.	ID="RND-6_FAMILY-8335";Tend="1905";Tstart="1678";shortTE="F";uid="cfb7cffa-44d8-4e5a-a22a-b7894869a94e"
CM022877.1	RepeatMasker	SINE/5S	7528774	7529097	2297	+	.	ID="RND-3_FAMILY-220";Tend="1240";Tstart="913";shortTE="F";uid="410a6eb9-fd2c-40cb-9c99-f31f3d99467c"
CM022877.1	RepeatMasker	LTR	10062720	10063579	6778	+	.	ID="RND-6_FAMILY-934";Tend="1609";Tstart="747";shortTE="F";uid="80439550-820a-491d-8324-3cd6500e3c97"
CM022877.1	RepeatMasker	Unknown	20431993	20432133	1163	+	.	ID="RND-1_FAMILY-39";Tend="767";Tstart="625";shortTE="F";uid="b6899d7d-f7c9-4aed-b73b-82fbcd6b7047"
CM022877.1	RepeatMasker	Unknown	14045078	14045306	1134	+	.	ID="RND-1_FAMILY-49";Tend="1262";Tstart="963";shortTE="F";uid="5d53f1b5-82d3-4542-87e1-f576931c4bb7"
CM022877.1	RepeatMasker	DNA/TcMar-Tc1	520578	520857	837	+	.	ID="RND-6_FAMILY-783";Tend="529";Tstart="269";shortTE="F";uid="b0db8922-175c-4f68-b531-9dd8548d5a85"
CM022877.1	RepeatMasker	Unknown	39647609	39647898	921	+	.	ID="RND-6_FAMILY-1735";Tend="1420";Tstart="1113";shortTE="F";uid="9c757596-28b9-4328-9bb3-29485cf51eec"
CM022877.1	RepeatMasker	DNA/TcMar-Fot1	40379018	40380146	7253	+	.	ID="RND-6_FAMILY-857";Tend="1820";Tstart="524";shortTE="F";uid="bdfa7865-a106-40e6-8ea2-64afab088959"
CM022877.1	RepeatMasker	DNA/TcMar-Tc1	756916	757092	1129	+	.	ID="RND-4_FAMILY-1191";Tend="1099";Tstart="928";shortTE="F";uid="33b960aa-3220-4e05-bd4c-07df4ef3aab4"
CM022877.1	RepeatMasker	Unknown	25151065	25151376	1842	+	.	ID="RND-1_FAMILY-96";Tend="1285";Tstart="948";shortTE="F";uid="e922971f-1d05-4261-acd4-bdbfde86cdce"
CM022877.1	RepeatMasker	Satellite	22287477	22287750	2255	+	.	ID="RND-6_FAMILY-577";Tend="1311";Tstart="1038";shortTE="F";uid="bf4336c0-b5ec-43a9-b1b4-47d36e28ce6a"
CM022877.1	RepeatMasker	LINE/RTE-BovB	38705644	38705797	759	+	.	ID="RND-1_FAMILY-30";Tend="1120";Tstart="961";shortTE="F";uid="5b99e181-b06f-4826-aeff-cd7cd7080ecb"
CM022877.1	RepeatMasker	Unknown	1424481	1424772	2255	+	.	ID="RND-1_FAMILY-227";Tend="1258";Tstart="970";shortTE="F";uid="c95f2859-33c9-4c86-84f9-1021c8a2024d"
CM022877.1	RepeatMasker	Satellite	4576259	4576407	873	+	.	ID="RND-6_FAMILY-46";Tend="1466";Tstart="1320";shortTE="F";uid="36bbe909-bfca-409e-a4c6-28872dd2bb07"
CM022877.1	RepeatMasker	Unknown	33630035	33630498	3209	+	.	ID="RND-1_FAMILY-49";Tend="1531";Tstart="1069";shortTE="F";uid="cd97bd78-18ff-43a2-b84f-8027c05b3469"
CM022877.1	RepeatMasker	Unknown	7922655	7922815	948	+	.	ID="RND-2_FAMILY-22";Tend="1136";Tstart="974";shortTE="F";uid="7abae8b8-734a-4c94-aa11-f275e43645aa"
CM022877.1	RepeatMasker	Unknown	29244436	29245027	3390	+	.	ID="RND-1_FAMILY-49";Tend="1630";Tstart="966";shortTE="F";uid="fb747d00-7f09-49a6-8bab-38dad26de9dc"
CM022877.1	RepeatMasker	LINE/Dong-R4	33520937	33521321	2665	+	.	ID="RND-6_FAMILY-3597";Tend="940";Tstart="563";shortTE="F";uid="508725c1-350e-47b8-8188-e31300103d50"
CM022877.1	RepeatMasker	Unknown	14116864	14117032	1047	+	.	ID="RND-1_FAMILY-342";Tend="1248";Tstart="1074";shortTE="F";uid="ad00df64-80dc-46b7-b2ee-46cf564edb5c"
CM022877.1	RepeatMasker	Unknown	10925217	10925385	738	+	.	ID="RND-6_FAMILY-1126";Tend="648";Tstart="480";shortTE="F";uid="4f7df4b4-ec1b-4968-85ce-f8fa02b5a4d2"
CM022877.1	RepeatMasker	Unknown	21035216	21035352	688	+	.	ID="RND-5_FAMILY-1523";Tend="1114";Tstart="974";shortTE="F";uid="22dc1b33-ce4f-47da-b1f6-ec8335546954"
CM022877.1	RepeatMasker	Unknown	17383566	17383963	2690	+	.	ID="RND-6_FAMILY-1416";Tend="1030";Tstart="601";shortTE="F";uid="a1241135-772f-4ad1-8127-c14e8f22e7ca"
CM022877.1	RepeatMasker	RC/Helitron	5688810	5688913	573	+	.	ID="RND-6_FAMILY-317";Tend="1017";Tstart="935";shortTE="F";uid="71a18e76-8053-41ec-80d9-f6086eaeb25d"
CM022877.1	RepeatMasker	LTR	7823032	7823151	586	+	.	ID="RND-6_FAMILY-1428";Tend="1417";Tstart="1307";shortTE="F";uid="89fc8fbf-2819-4a3d-944f-40be1b2b8a2a"
CM022877.1	RepeatMasker	Unknown	17138455	17138727	2118	+	.	ID="RND-5_FAMILY-2398";Tend="1094";Tstart="820";shortTE="F";uid="130b40a1-ad29-4d57-a8db-48dff2aeed79"
CM022877.1	RepeatMasker	Unknown	32061038	32061558	3009	+	.	ID="RND-1_FAMILY-287";Tend="1461";Tstart="908";shortTE="F";uid="893559ef-d5a6-4010-8b07-fbdbb1f58050"
CM022877.1	RepeatMasker	Unknown	39504327	39504824	3621	+	.	ID="RND-1_FAMILY-1040";Tend="1436";Tstart="938";shortTE="F";uid="5f302c22-588a-4b5c-88ae-d39482f41a39"
CM022877.1	RepeatMasker	Satellite	3463669	3463861	1595	+	.	ID="RND-6_FAMILY-577";Tend="1287";Tstart="1095";shortTE="F";uid="3d59ce9e-6864-402c-bfff-41f82188e560"
CM022877.1	RepeatMasker	Unknown	31745830	31746178	2189	+	.	ID="RND-1_FAMILY-287";Tend="1267";Tstart="914";shortTE="F";uid="2c96332d-0039-484e-9615-b6459bfd7942"
CM022877.1	RepeatMasker	LTR/Gypsy	28628462	28628721	544	+	.	ID="RND-6_FAMILY-1213";Tend="1276";Tstart="984";shortTE="F";uid="b779e55e-0fc7-49a8-b5ea-f09f849dc785"
CM022877.1	RepeatMasker	Unknown	20965937	20966143	943	+	.	ID="RND-1_FAMILY-203";Tend="945";Tstart="734";shortTE="F";uid="30896f52-d28e-403f-93b0-ec71c5ba35a7"
CM022877.1	RepeatMasker	LINE/I	33112155	33112411	1473	+	.	ID="RND-5_FAMILY-3854";Tend="971";Tstart="716";shortTE="F";uid="58f8452a-f94f-4758-a866-5d28dadc84ab"
CM022877.1	RepeatMasker	LINE/R1	8843233	8843458	444	+	.	ID="RND-6_FAMILY-9685";Tend="1311";Tstart="1079";shortTE="F";uid="24796cba-c7b5-4749-a938-505c3b3db090"
CM022877.1	RepeatMasker	Unknown	9941554	9941848	1271	+	.	ID="RND-4_FAMILY-737";Tend="1074";Tstart="767";shortTE="F";uid="624ee800-37ae-4b65-98c6-83ec9df3bf9d"
CM022877.1	RepeatMasker	Unknown	5673175	5673411	1385	+	.	ID="RND-5_FAMILY-2476";Tend="1127";Tstart="888";shortTE="F";uid="d6bdbb4a-3504-434a-993b-4f789e304666"
CM022877.1	RepeatMasker	Unknown	36207119	36207363	1463	+	.	ID="RND-1_FAMILY-121";TEgroup="ctg_4%7CRND-1_FAMILY-121%7C20";Tend="1631";Tstart="903";shortTE="F";uid="151a4a2b-7f6a-4f59-a074-8f8ba10978d0"
CM022877.1	RepeatMasker	Unknown	37599203	37599641	1779	+	.	ID="RND-6_FAMILY-1688";Tend="1206";Tstart="902";shortTE="F";uid="d7ba2f63-a88d-4d8b-ac01-f3b8d7cb7808"
CM022877.1	RepeatMasker	RC/Helitron	35247753	35247924	1388	+	.	ID="RND-6_FAMILY-8344";Tend="728";Tstart="557";shortTE="F";uid="b370927f-70eb-4892-8045-add8e44207d1"
CM022877.1	RepeatMasker	LINE/Penelope	14287263	14287525	415	+	.	ID="RND-1_FAMILY-304";TEgroup="ctg_4%7CRND-1_FAMILY-304%7C11";Tend="1346";Tstart="1284";shortTE="T";uid="e0f18179-2db3-4eb6-800f-802b949eaeca"
CM022877.1	RepeatMasker	Unknown	38038926	38039135	1788	+	.	ID="RND-6_FAMILY-11707";Tend="1566";Tstart="1357";shortTE="F";uid="c00f4000-57fd-4968-9d44-af28053b534b"
CM022877.1	RepeatMasker	Unknown	2732264	2732699	1755	+	.	ID="RND-4_FAMILY-1697";Tend="1279";Tstart="838";shortTE="F";uid="fc6bc881-3c63-48a1-993f-41edbd8f5942"
CM022877.1	RepeatMasker	Unknown	21838005	21838359	1463	+	.	ID="RND-5_FAMILY-2791";Tend="1145";Tstart="801";shortTE="F";uid="9fcdbe40-2dc8-4be7-a04d-3eaf8905ff0b"
CM022877.1	RepeatMasker	Unknown	1989066	1989168	776	+	.	ID="RND-6_FAMILY-7290";Tend="1139";Tstart="1040";shortTE="F";uid="a0ba05ef-f906-4d97-af1c-c9e03b89ac68"
CM022877.1	RepeatMasker	LINE/RTE-BovB	29919546	29919700	623	+	.	ID="RND-5_FAMILY-651";Tend="1791";Tstart="1622";shortTE="F";uid="d46e9d59-05da-4814-b649-9c98c58130b5"
CM022877.1	RepeatMasker	Unknown	36845111	36845290	1150	+	.	ID="RND-5_FAMILY-1523";Tend="1116";Tstart="933";shortTE="F";uid="eccbfaf2-dc6b-4bd9-b04e-e45f32a96909"
CM022877.1	RepeatMasker	SINE/tRNA-RTE	19847205	19847347	546	+	.	ID="RND-6_FAMILY-1330";Tend="1113";Tstart="977";shortTE="F";uid="fabe8058-8d03-4d27-899d-5839adb1b989"
CM022877.1	RepeatMasker	Unknown	35543317	35543509	1034	+	.	ID="RND-1_FAMILY-843";Tend="1080";Tstart="896";shortTE="F";uid="7b24d71b-eff7-4cee-8c0d-d5a3c1144ac3"
CM022877.1	RepeatMasker	LINE/RTE-RTE	20957066	20957261	538	+	.	ID="RND-6_FAMILY-4503";Tend="2144";Tstart="1952";shortTE="F";uid="001a640f-4a32-481d-aee9-f5f55acc4b5b"
CM022877.1	RepeatMasker	DNA/MULE-MuDR	5131882	5132052	956	+	.	ID="RND-5_FAMILY-444";Tend="1103";Tstart="913";shortTE="F";uid="1deddb70-9e68-4bf5-817e-ead8fa312434"
CM022877.1	RepeatMasker	Satellite	28819058	28819158	435	+	.	ID="RND-5_FAMILY-2656";Tend="895";Tstart="792";shortTE="F";uid="5c9b494c-3532-411e-8afb-a05452d8741e"
CM022877.1	RepeatMasker	Unknown	40279055	40279203	563	+	.	ID="RND-6_FAMILY-1901";Tend="1645";Tstart="1516";shortTE="F";uid="98f1178c-fd1c-4ae5-9337-20607d206677"
CM022877.1	RepeatMasker	RC/Helitron	9489775	9489887	548	+	.	ID="RND-5_FAMILY-429";Tend="1019";Tstart="933";shortTE="F";uid="e4c7411e-e8b0-4297-a4b8-ace0333a0428"
CM022877.1	RepeatMasker	RC/Helitron	32338124	32338397	2134	+	.	ID="RND-1_FAMILY-270";Tend="1183";Tstart="908";shortTE="F";uid="982eccc0-0d67-4a3e-a725-e8699a649fa8"
CM022877.1	RepeatMasker	Unknown	8228315	8228464	928	+	.	ID="RND-6_FAMILY-6615";Tend="1077";Tstart="914";shortTE="F";uid="b23f8cb7-c25c-4341-af13-a972da96934b"
CM022877.1	RepeatMasker	Satellite	9399535	9399741	923	+	.	ID="RND-3_FAMILY-672";Tend="1167";Tstart="947";shortTE="F";uid="4b649c9b-e11e-4867-9d08-0f798c2ba594"
CM022877.1	RepeatMasker	LINE/RTE-BovB	4980474	4980752	1759	+	.	ID="RND-1_FAMILY-75";Tend="1823";Tstart="1522";shortTE="F";uid="5c712b3d-1294-4df9-b8c5-e8e064187d5a"
CM022877.1	RepeatMasker	Unknown	32305282	32305493	554	+	.	ID="RND-5_FAMILY-591";TEgroup="ctg_4%7CRND-5_FAMILY-591%7C7";Tend="974";Tstart="287";shortTE="F";uid="01d392ee-0612-4118-9421-902d1e1488a4"
CM022877.1	RepeatMasker	Unknown	10735870	10736007	840	+	.	ID="RND-4_FAMILY-4275";Tend="1086";Tstart="943";shortTE="F";uid="7c3ee014-69c8-457f-9f86-81e48c4f087f"
CM022877.1	RepeatMasker	Unknown	4673027	4673226	1710	+	.	ID="RND-6_FAMILY-3656";Tend="1121";Tstart="923";shortTE="F";uid="7008d26e-7756-46b8-a129-131a361e0dbb"
CM022877.1	RepeatMasker	Unknown	5713186	5713352	738	+	.	ID="RND-2_FAMILY-22";Tend="1138";Tstart="958";shortTE="F";uid="dc0de3c6-e8da-40f9-9b20-ce90025a12dc"
CM022877.1	RepeatMasker	SINE/5S	373961	374071	882	+	.	ID="RND-6_FAMILY-4694";Tend="996";Tstart="886";shortTE="F";uid="fd38802d-473e-480b-85c4-b307001d9416"
CM022877.1	RepeatMasker	Unknown	17708679	17708873	817	+	.	ID="RND-1_FAMILY-49";Tend="1095";Tstart="906";shortTE="F";uid="c1665f68-8710-4f3b-902b-65cd6832af98"
CM022877.1	RepeatMasker	SINE/5S	32809364	32809631	2348	+	.	ID="RND-4_FAMILY-2290";Tend="1102";Tstart="835";shortTE="F";uid="14bc7e6f-45dc-49f6-907e-713443723ce7"
CM022877.1	RepeatMasker	LINE/R1-LOA	35047924	35048118	1683	+	.	ID="RND-1_FAMILY-768";Tend="332";Tstart="138";shortTE="F";uid="69ddde16-38e5-4446-95e3-6e8337f631f5"
CM022877.1	RepeatMasker	Unknown	22228032	22228141	508	+	.	ID="RND-2_FAMILY-22";Tend="1081";Tstart="982";shortTE="F";uid="1efd7c6b-2dc4-4c3b-86d4-487cbe4e8edd"
CM022877.1	RepeatMasker	Unknown	37010895	37011202	2346	+	.	ID="RND-6_FAMILY-7290";Tend="1161";Tstart="857";shortTE="F";uid="05100d7b-8e8f-4615-9e40-d7aad076926e"
CM022877.1	RepeatMasker	Unknown	27896318	27896482	1312	+	.	ID="RND-1_FAMILY-147";Tend="1334";Tstart="1172";shortTE="F";uid="34c580bf-d738-41f2-9108-7db6a6af7d67"
CM022877.1	RepeatMasker	LINE/R1-LOA	4510832	4511187	923	+	.	ID="RND-6_FAMILY-3612";Tend="3492";Tstart="3101";shortTE="F";uid="bf9aa911-e79a-4a49-96df-6206a6fa7b9d"
CM022877.1	RepeatMasker	LINE/RTE-BovB	1915754	1915929	1014	+	.	ID="RND-1_FAMILY-30";Tend="959";Tstart="786";shortTE="F";uid="2d07c263-48e7-4616-a92c-cce526d42f5f"
CM022877.1	RepeatMasker	LINE/L2	27338265	27338399	472	+	.	ID="RND-6_FAMILY-1199";Tend="1280";Tstart="1109";shortTE="F";uid="2c8ce7a9-a0f9-4a80-8658-8edaf834f9cb"
CM022877.1	RepeatMasker	Unknown	10693294	10693648	1286	+	.	ID="RND-3_FAMILY-316";Tend="1216";Tstart="836";shortTE="F";uid="465c97a1-8c7a-47a9-b7d6-29bc19cd352f"
CM022877.1	RepeatMasker	Unknown	22121652	22121887	1329	+	.	ID="RND-4_FAMILY-737";Tend="1079";Tstart="850";shortTE="F";uid="c6d3c823-356b-4b4d-8d85-c4606245dcac"
CM022877.1	RepeatMasker	Satellite	822486	822751	1782	+	.	ID="RND-6_FAMILY-577";Tend="1033";Tstart="758";shortTE="F";uid="44556bce-0266-4bd4-895f-ab566197f009"
CM022877.1	RepeatMasker	Unknown	39653584	39654621	561	+	.	ID="RND-6_FAMILY-7290";TEgroup="ctg_4%7CRND-6_FAMILY-7290%7C32";Tend="1410";Tstart="1020";shortTE="F";uid="619654ef-5baf-4309-b3b8-843b09c43019"
CM022877.1	RepeatMasker	Unknown	35620153	35620357	894	+	.	ID="RND-6_FAMILY-1216";Tend="1043";Tstart="852";shortTE="F";uid="0a688d89-41bc-4a98-b991-4e6d3a0b6ccd"
CM022877.1	RepeatMasker	LINE/R1-LOA	27350133	27350458	595	+	.	ID="RND-6_FAMILY-180";Tend="1317";Tstart="995";shortTE="F";uid="8e0cdcf6-33da-464d-904e-4f5b4e984ed4"
CM022877.1	RepeatMasker	Unknown	26505375	26505592	912	+	.	ID="RND-6_FAMILY-7290";Tend="1375";Tstart="1150";shortTE="F";uid="019a6019-0ccc-4efc-ab8d-7c5a22eb58b0"
CM022877.1	RepeatMasker	SINE/tRNA-RTE	16170292	16170597	2567	+	.	ID="RND-1_FAMILY-48";Tend="1193";Tstart="888";shortTE="F";uid="61a143f6-d8e7-4698-9d0c-9062aa99fb7e"
CM022877.1	RepeatMasker	Unknown	1196054	1196303	1286	+	.	ID="RND-1_FAMILY-66";Tend="1139";Tstart="939";shortTE="F";uid="6041553a-29f2-4d91-aa34-ace1ddf3e362"
CM022877.1	RepeatMasker	Unknown	31177792	31178519	5542	+	.	ID="RND-1_FAMILY-121";Tend="1631";Tstart="912";shortTE="F";uid="a2181cf9-96c5-49bc-b267-216bdf4b405d"
CM022877.1	RepeatMasker	Unknown	7216421	7216524	465	+	.	ID="RND-1_FAMILY-310";Tend="1037";Tstart="945";shortTE="F";uid="b2f46534-5652-4924-ab5e-8aed4281f86e"
CM022877.1	RepeatMasker	Unknown	6506927	6507065	559	+	.	ID="RND-1_FAMILY-99";Tend="1086";Tstart="942";shortTE="F";uid="cb8994a4-8532-4efa-94e3-fb602540afcd"
CM022877.1	RepeatMasker	Satellite	23906220	23906534	2247	+	.	ID="RND-5_FAMILY-399";Tend="312";Tstart="1";shortTE="F";uid="3b964a11-7657-4308-bb10-400eac94ed72"
CM022877.1	RepeatMasker	DNA/TcMar-Tc1	30980581	30980727	637	+	.	ID="RND-6_FAMILY-783";Tend="1015";Tstart="857";shortTE="F";uid="e69e50e5-e249-413c-bfc2-f6f54ffcca27"
CM022877.1	RepeatMasker	Satellite	36251521	36251763	1793	+	.	ID="RND-6_FAMILY-577";Tend="986";Tstart="748";shortTE="F";uid="7345532a-5ddb-4553-8171-a61aac2b462d"
CM022877.1	RepeatMasker	Unknown	1632819	1633009	1582	+	.	ID="RND-1_FAMILY-152";Tend="1386";Tstart="1187";shortTE="F";uid="4518cb89-67b7-4494-ae15-c0075d5cc970"
CM022877.1	RepeatMasker	Unknown	667390	667908	3268	+	.	ID="RND-4_FAMILY-132";Tend="1515";Tstart="960";shortTE="F";uid="f7960ee7-71c5-4b49-a7af-6669fca0ac76"
CM022877.1	RepeatMasker	Unknown	12246693	12247064	2588	+	.	ID="RND-1_FAMILY-152";Tend="1386";Tstart="967";shortTE="F";uid="212cf20f-26a2-4f9a-b3b9-0f851558c7ad"
CM022877.1	RepeatMasker	Unknown	25316026	25319216	8789	+	.	ID="RND-1_FAMILY-55";Tend="2376";Tstart="129";shortTE="F";uid="e1ad201f-0786-4dcf-a038-06960c1e0ae3"
CM022877.1	RepeatMasker	RC/Helitron	40020187	40020595	2409	+	.	ID="RND-4_FAMILY-77";Tend="2309";Tstart="1890";shortTE="F";uid="d5cb5e72-a248-44c2-909f-41c281a1c738"
CM022877.1	RepeatMasker	Unknown	28865281	28865427	767	+	.	ID="RND-1_FAMILY-310";Tend="1073";Tstart="814";shortTE="F";uid="f493c3da-8a3d-450b-b806-87777bf001be"
CM022877.1	RepeatMasker	RC/Helitron	5010433	5010613	512	+	.	ID="RND-6_FAMILY-4124";Tend="1739";Tstart="1551";shortTE="F";uid="24bd5fb1-c9f7-4000-bb49-94ef2c5f378e"
CM022877.1	RepeatMasker	DNA/hAT-Tip100	13839334	13839828	3384	+	.	ID="RND-6_FAMILY-6216";Tend="1387";Tstart="891";shortTE="F";uid="fc0e53e6-4470-42fb-9b3a-09b23b700315"
CM022877.1	RepeatMasker	LINE/I-Jockey	543794	544001	1284	+	.	ID="RND-6_FAMILY-1241";Tend="1289";Tstart="1064";shortTE="F";uid="c3712746-66a3-4b99-8510-ddc27e20a11c"
CM022877.1	RepeatMasker	DNA/hAT-Tip100	31143159	31143266	653	+	.	ID="RND-6_FAMILY-4173";Tend="436";Tstart="330";shortTE="F";uid="6339023f-2852-4e63-b9d9-ce42a19d09d0"
CM022877.1	RepeatMasker	SINE/tRNA-RTE	1126567	1126873	2214	+	.	ID="RND-4_FAMILY-632";Tend="1077";Tstart="778";shortTE="F";uid="81cea06c-0c04-453d-81be-e303a0811011"
CM022877.1	RepeatMasker	DNA/hAT-Tip100	13512459	13512728	611	+	.	ID="RND-1_FAMILY-51";Tend="1909";Tstart="1653";shortTE="F";uid="07cd3ff1-1cd4-407c-ad4e-7bd9b5723555"
CM022877.1	RepeatMasker	Unknown	35608842	35609043	1581	+	.	ID="RND-1_FAMILY-654";Tend="1195";Tstart="993";shortTE="F";uid="07de1d48-c806-4db0-908a-0347d3453dab"
CM022877.1	RepeatMasker	Unknown	19669913	19670094	1178	+	.	ID="RND-6_FAMILY-7290";Tend="1452";Tstart="1268";shortTE="F";uid="607c0143-6a57-42a9-be85-663f1b0b0261"
CM022877.1	RepeatMasker	Satellite	7258647	7258907	2125	+	.	ID="RND-6_FAMILY-577";Tend="1015";Tstart="753";shortTE="F";uid="ac889fbb-3e91-42f6-98d2-494f8a35ab27"
CM022877.1	RepeatMasker	RC/Helitron	24088561	24088790	1340	+	.	ID="RND-6_FAMILY-4124";Tend="905";Tstart="666";shortTE="F";uid="44c1a951-63e6-47bd-bc3f-a1161f2ec4dc"
CM022877.1	RepeatMasker	LINE/R1-LOA	32802879	32803681	505	+	.	ID="RND-6_FAMILY-180";Tend="1317";Tstart="517";shortTE="F";uid="8207b173-7643-4192-9424-136e43027ed7"
CM022877.1	RepeatMasker	Unknown	2785100	2785281	1505	+	.	ID="RND-5_FAMILY-34";Tend="1107";Tstart="928";shortTE="F";uid="2494470a-5333-4be3-9999-e030a3cae693"
CM022877.1	RepeatMasker	Unknown	5022703	5023067	2269	+	.	ID="RND-1_FAMILY-115";Tend="1266";Tstart="901";shortTE="F";uid="e4149f8d-10db-46b9-8c7a-64a95821b3ea"
CM022877.1	RepeatMasker	RC/Helitron	35824006	35824204	1219	+	.	ID="RND-5_FAMILY-289";Tend="318";Tstart="125";shortTE="F";uid="9c6203ff-69e7-4837-9b3d-a3e3642cff05"
CM022877.1	RepeatMasker	Unknown	21032702	21033032	1783	+	.	ID="RND-5_FAMILY-3498";Tend="1701";Tstart="1310";shortTE="F";uid="88171f71-6fd0-4b27-8ee7-161d425aca57"
CM022877.1	RepeatMasker	Unknown	2369975	2370207	488	+	.	ID="RND-6_FAMILY-370";Tend="2010";Tstart="1809";shortTE="F";uid="d8c807a1-3c57-44bf-8bc2-671caa59e322"
CM022877.1	RepeatMasker	Unknown	36693272	36693578	2314	+	.	ID="RND-6_FAMILY-222";Tend="1301";Tstart="995";shortTE="F";uid="e929e904-f94b-49f3-81c5-5412f26ac336"
CM022877.1	RepeatMasker	DNA/TcMar-Tc1	16463906	16464459	464	+	.	ID="mariner-52_lmi";Tend="2286";Tstart="1904";shortTE="F";uid="d862bd4b-207f-4ab7-917b-0bc4e81689b7"
CM022877.1	RepeatMasker	Satellite	18856529	18856648	521	+	.	ID="RND-5_FAMILY-417";Tend="676";Tstart="557";shortTE="F";uid="6c28a7f2-b469-4acc-be39-8c032654d2b0"
CM022877.1	RepeatMasker	Satellite	33540076	33540359	1453	+	.	ID="RND-6_FAMILY-577";Tend="1034";Tstart="754";shortTE="F";uid="7a7e6a1b-f4f4-4518-83e0-81b0ca1ccd97"
CM022877.1	RepeatMasker	LINE/RTE-X	2253151	2253708	4432	+	.	ID="RND-6_FAMILY-4202";Tend="1430";Tstart="863";shortTE="F";uid="8868cd79-760a-4666-aa9e-977eac145aba"
CM022877.1	RepeatMasker	Unknown	9671845	9672005	719	+	.	ID="RND-2_FAMILY-22";Tend="1134";Tstart="962";shortTE="F";uid="c731c57c-042a-4f87-9fa2-52653aa86389"
CM022877.1	RepeatMasker	Unknown	231761	232401	4439	+	.	ID="RND-1_FAMILY-49";Tend="1620";Tstart="964";shortTE="F";uid="4f089876-3d46-41e2-8465-86b4e4791b45"
CM022877.1	RepeatMasker	DNA/TcMar-Tc1	12807526	12808193	2456	+	.	ID="rnd-1_family-360";Tend="1567";Tstart="710";shortTE="F";uid="07698853-339f-455e-87bc-4f252db9ca75"
CM022877.1	RepeatMasker	Unknown	39449199	39449540	2351	+	.	ID="RND-6_FAMILY-2081";Tend="1400";Tstart="1049";shortTE="F";uid="4d2baed0-2a35-4eb3-b372-4e4dd3517d43"
CM022877.1	RepeatMasker	Unknown	14536641	14536853	876	+	.	ID="RND-6_FAMILY-17382";Tend="865";Tstart="667";shortTE="F";uid="69ba61b2-a91f-48cf-a420-c4dbbf9248a0"
CM022877.1	RepeatMasker	Satellite	30838106	30838340	641	+	.	ID="RND-6_FAMILY-46";Tend="1489";Tstart="1231";shortTE="F";uid="70d800b7-96cf-4fff-ba64-6d6d5a77c869"
CM022877.1	RepeatMasker	RC/Helitron	36595265	36595465	418	+	.	ID="RND-4_FAMILY-269";TEgroup="ctg_4%7CRND-4_FAMILY-269%7C16";Tend="1222";Tstart="1054";shortTE="T";uid="96edad25-72a6-46f4-b405-f5ebffb847cc"
CM022877.1	RepeatMasker	DNA/PIF-Harbinger	35559157	35559343	1456	+	.	ID="RND-1_FAMILY-229";Tend="1575";Tstart="1379";shortTE="F";uid="33de910e-59b2-490a-922d-2f6964788baa"
CM022877.1	RepeatMasker	DNA	16221691	16221826	675	+	.	ID="RND-5_FAMILY-2114";Tend="1931";Tstart="1795";shortTE="F";uid="0126b0c7-6f2f-4f9a-815f-88bba4cf49ea"
CM022877.1	RepeatMasker	Unknown	629815	630285	2918	+	.	ID="RND-1_FAMILY-140";TEgroup="ctg_4%7CRND-1_FAMILY-140%7C1";Tend="1037";Tstart="675";shortTE="F";uid="976679be-3f78-4982-8a42-76f755e986f8"
CM022877.1	RepeatMasker	Unknown	17692122	17693356	5829	+	.	ID="RND-1_FAMILY-474";TEgroup="ctg_4%7CRND-1_FAMILY-474%7C2";Tend="2317";Tstart="777";shortTE="F";uid="36f995ca-e1d0-4fa8-b791-26e2a184aab3"
CM022877.1	RepeatMasker	Unknown	25748826	25748964	521	+	.	ID="RND-2_FAMILY-22";Tend="1147";Tstart="997";shortTE="F";uid="b7165322-1b4d-4a38-933a-f8463700ffd9"
CM022877.1	RepeatMasker	Satellite	35889997	35890171	1043	+	.	ID="RND-6_FAMILY-46";Tend="1496";Tstart="1329";shortTE="F";uid="be76b92c-d2e3-4ebe-8e1c-19d884765eba"
CM022877.1	RepeatMasker	LINE/R1	21870720	21871616	6677	+	.	ID="RND-6_FAMILY-9685";Tend="1325";Tstart="418";shortTE="F";uid="b97694ba-1027-4a97-8238-332abaf4c57d"
CM022877.1	RepeatMasker	Unknown	16685047	16685151	524	+	.	ID="RND-6_FAMILY-3679";Tend="1707";Tstart="1603";shortTE="F";uid="8d5d699a-17ac-4e40-bf0f-26170f241572"
CM022877.1	RepeatMasker	Satellite	6896707	6896971	1723	+	.	ID="RND-3_FAMILY-672";Tend="1166";Tstart="638";shortTE="F";uid="9c66132b-a3ab-41b3-81ac-e9c0eebcf811"
CM022877.1	RepeatMasker	Unknown	25380184	25380293	426	+	.	ID="RND-1_FAMILY-223";Tend="1480";Tstart="1368";shortTE="F";uid="8b14657b-c987-4b25-a74a-570bc7d923e9"
CM022877.1	RepeatMasker	Unknown	30653464	30653596	579	+	.	ID="RND-1_FAMILY-203";Tend="875";Tstart="740";shortTE="F";uid="8857305c-1b68-4e23-ae80-bfc0bba0c317"
CM022877.1	RepeatMasker	DNA/TcMar-Tc1	21889886	21890381	2637	+	.	ID="RND-5_FAMILY-2677";TEgroup="ctg_4%7CRND-5_FAMILY-2677%7C2";Tend="1468";Tstart="857";shortTE="F";uid="b348e73e-f657-41af-8a06-1ed8630b6239"
CM022877.1	RepeatMasker	LINE/I	18029004	18029558	2015	+	.	ID="RND-6_FAMILY-3072";Tend="1314";Tstart="723";shortTE="F";uid="ecb64435-aa67-4985-b4e6-a71a5c9bdb49"
CM022877.1	RepeatMasker	Unknown	17211046	17211199	473	+	.	ID="RND-1_FAMILY-179";TEgroup="ctg_4%7CRND-1_FAMILY-179%7C3";Tend="930";Tstart="805";shortTE="F";uid="cae23a5c-9236-4674-8e4b-67327f025ee8"
CM022877.1	RepeatMasker	LINE/CR1	16793671	16794916	7187	+	.	ID="RND-6_FAMILY-8660";Tend="1320";Tstart="75";shortTE="F";uid="d2df7374-f0fc-4763-add1-4058c0cc88f4"
CM022877.1	RepeatMasker	Unknown	13378676	13379187	1254	+	.	ID="RND-6_FAMILY-6755";TEgroup="ctg_4%7CRND-6_FAMILY-6755%7C5";Tend="1319";Tstart="1071";shortTE="F";uid="d6f4984d-6a83-4267-9866-0581bf5203cf"
CM022877.1	RepeatMasker	DNA/hAT-Charlie	37791584	37791820	1786	+	.	ID="RND-2_FAMILY-110";Tend="1327";Tstart="1090";shortTE="F";uid="8ccb85a1-63f5-4f87-955d-58333e9dc16b"
CM022877.1	RepeatMasker	Unknown	13072339	13072604	1738	+	.	ID="RND-4_FAMILY-560";Tend="1110";Tstart="852";shortTE="F";uid="cfdfe1fd-41aa-44b4-a15e-7ed7437d3be5"
CM022877.1	RepeatMasker	Unknown	22474137	22474394	1477	+	.	ID="RND-5_FAMILY-3189";TEgroup="ctg_4%7CRND-5_FAMILY-3189%7C2";Tend="2393";Tstart="1158";shortTE="F";uid="5709845d-0554-4973-8b02-6db3e760c890"
CM022877.1	RepeatMasker	LINE/Penelope	3719266	3719370	636	+	.	ID="RND-1_FAMILY-923";Tend="1473";Tstart="1366";shortTE="F";uid="0ad98101-d893-4d41-8539-bb83234c29c5"
CM022877.1	RepeatMasker	Unknown	23867866	23868014	1109	+	.	ID="RND-1_FAMILY-116";Tend="1111";Tstart="961";shortTE="F";uid="a97b3b56-38e3-453c-b327-6c542f29b5f2"
CM022877.1	RepeatMasker	LTR/Pao	20809191	20809493	2199	+	.	ID="RND-6_FAMILY-868";Tend="1105";Tstart="808";shortTE="F";uid="f0cdc377-e511-4ac0-bf91-81422bf7875c"
CM022877.1	RepeatMasker	LTR/Copia	28271482	28271656	700	+	.	ID="RND-6_FAMILY-2605";Tend="1304";Tstart="1153";shortTE="F";uid="38b5cf1a-5780-4feb-bca3-99059e41285b"
CM022877.1	RepeatMasker	Unknown	11185232	11185490	648	+	.	ID="RND-1_FAMILY-298";Tend="2060";Tstart="1755";shortTE="F";uid="10187994-60ca-4ed7-a7c7-586d7f91af0a"
CM022877.1	RepeatMasker	Satellite	33469538	33469799	1961	+	.	ID="RND-6_FAMILY-46";Tend="1491";Tstart="1232";shortTE="F";uid="fc4f87d5-abc0-4810-ada7-36544eef2ef8"
CM022877.1	RepeatMasker	Unknown	29760935	29761074	528	+	.	ID="RND-6_FAMILY-370";Tend="1957";Tstart="1812";shortTE="F";uid="d9b6370f-2897-41a0-892c-946f8c0e933d"
CM022877.1	RepeatMasker	Unknown	14142347	14142668	1910	+	.	ID="RND-1_FAMILY-164";Tend="1361";Tstart="1038";shortTE="F";uid="90a580a7-5e38-4f10-a2b5-4ed0e09d130b"
CM022877.1	RepeatMasker	Unknown	4698885	4699172	778	+	.	ID="RND-6_FAMILY-7290";TEgroup="ctg_4%7CRND-6_FAMILY-7290%7C11";Tend="1360";Tstart="1212";shortTE="F";uid="07a8a4d7-8c69-4cac-8ba8-1de444019e10"
CM022877.1	RepeatMasker	Unknown	18218631	18219045	981	+	.	ID="RND-5_FAMILY-641";TEgroup="ctg_4%7CRND-5_FAMILY-641%7C4";Tend="1511";Tstart="1184";shortTE="F";uid="80fd49d3-eb40-4005-b374-406dbd802a75"
CM022877.1	RepeatMasker	RC/Helitron	33997059	33997265	1743	+	.	ID="RND-6_FAMILY-12178";Tend="1162";Tstart="953";shortTE="F";uid="e92c3546-7e10-4a6b-9472-aa6b75e733a9"
CM022877.1	RepeatMasker	Unknown	37724676	37725062	3035	+	.	ID="RND-1_FAMILY-152";Tend="1390";Tstart="979";shortTE="F";uid="75bb172b-0b9a-4f1e-b17b-a9258af0b1c7"
CM022877.1	RepeatMasker	Unknown	13982863	13984065	5528	+	.	ID="RND-5_FAMILY-698";TEgroup="ctg_4%7CRND-5_FAMILY-698%7C8";Tend="1496";Tstart="801";shortTE="F";uid="d7617179-eca0-4219-b9c6-c90dd48a4334"
CM022877.1	RepeatMasker	Unknown	2901597	2901782	649	+	.	ID="RND-6_FAMILY-370";Tend="2008";Tstart="1812";shortTE="F";uid="09b37efe-bd46-4d80-92b3-8631eb115f06"
CM022877.1	RepeatMasker	Unknown	10807529	10807953	2063	+	.	ID="RND-6_FAMILY-1126";Tend="978";Tstart="480";shortTE="F";uid="b03b8a25-7961-4613-8729-f8c2bd05bdb0"
CM022877.1	RepeatMasker	DNA/TcMar-Tc1	8968716	8969185	2347	+	.	ID="RND-1_FAMILY-873";Tend="1811";Tstart="1379";shortTE="F";uid="c7d19561-9cdc-4a4b-85e4-0599783d0aa2"
CM022877.1	RepeatMasker	RC/Helitron	14623205	14623870	5071	+	.	ID="RND-1_FAMILY-197";Tend="1512";Tstart="847";shortTE="F";uid="f827e356-2e86-4022-875b-8d5dcfc2372e"
CM022877.1	RepeatMasker	SINE/tRNA-RTE	31022767	31022992	1226	+	.	ID="RND-6_FAMILY-11569";Tend="1171";Tstart="945";shortTE="F";uid="306d478a-cec1-492f-b29e-4c71e7199ecc"
CM022877.1	RepeatMasker	Unknown	18704340	18705491	3904	+	.	ID="RND-1_FAMILY-298";Tend="2065";Tstart="908";shortTE="F";uid="7531df8e-4114-485d-8884-c4679eaa58bc"
CM022877.1	RepeatMasker	Unknown	25346979	25347159	704	+	.	ID="RND-6_FAMILY-13939";Tend="2270";Tstart="2079";shortTE="F";uid="b60fbde8-9fd6-48d8-ae59-c595066769ba"
CM022877.1	RepeatMasker	SINE/5S	1730341	1730545	1752	+	.	ID="RND-6_FAMILY-1021";Tend="1137";Tstart="933";shortTE="F";uid="5e1bfe00-25a4-4ca8-a1cf-bcc0f7952272"
CM022877.1	RepeatMasker	SINE/5S	4366994	4367174	1488	+	.	ID="RND-6_FAMILY-1021";Tend="1141";Tstart="961";shortTE="F";uid="96a47a84-b4e7-4794-9d56-36f84724d959"
CM022877.1	RepeatMasker	Unknown	7671003	7671179	756	+	.	ID="RND-1_FAMILY-287";Tend="1081";Tstart="910";shortTE="F";uid="2d86e24f-12e6-498a-b5c6-d0a9d7fda1b7"
CM022877.1	RepeatMasker	LINE/CR1	40088527	40088968	1509	+	.	ID="RND-5_FAMILY-303";TEgroup="ctg_4%7CRND-5_FAMILY-303%7C5";Tend="1756";Tstart="842";shortTE="F";uid="4426908a-0f3c-414b-8805-98cafbe1a4b6"
CM022877.1	RepeatMasker	Unknown	21562621	21562848	613	+	.	ID="RND-4_FAMILY-70";Tend="1286";Tstart="1000";shortTE="F";uid="7729cb23-a87f-46c1-b3ab-fef8fe5d12a8"
CM022877.1	RepeatMasker	Unknown	11509074	11509590	461	+	.	ID="RND-6_FAMILY-158";TEgroup="ctg_4%7CRND-6_FAMILY-158%7C2";Tend="2778";Tstart="2519";shortTE="F";uid="f2984263-e911-485c-a0de-5d6b3fb86479"
CM022877.1	RepeatMasker	LINE/R2	5539177	5539568	1242	+	.	ID="RND-6_FAMILY-10983";Tend="1369";Tstart="953";shortTE="F";uid="f0396af6-1431-4cc7-953e-8d872912f938"
CM022877.1	RepeatMasker	Unknown	14827356	14827630	1257	+	.	ID="RND-1_FAMILY-368";Tend="1383";Tstart="836";shortTE="F";uid="8748899d-266c-4e52-952e-1729220a264b"
CM022877.1	RepeatMasker	Satellite	31604430	31604549	964	+	.	ID="RND-6_FAMILY-46";Tend="1067";Tstart="948";shortTE="F";uid="9d88d32b-cde4-45eb-8df0-2ba3b49068ff"
CM022877.1	RepeatMasker	Unknown	16648362	16648494	646	+	.	ID="RND-5_FAMILY-4308";Tend="1056";Tstart="920";shortTE="F";uid="90645c8f-748c-485c-aa74-36b16a51eb4c"
CM022877.1	RepeatMasker	Unknown	8222441	8222545	521	+	.	ID="RND-6_FAMILY-1527";Tend="1028";Tstart="908";shortTE="F";uid="7b385229-60d3-4e65-92a0-0cb9c766df48"
CM022877.1	RepeatMasker	Unknown	29363019	29363236	1375	+	.	ID="RND-1_FAMILY-769";Tend="1296";Tstart="1050";shortTE="F";uid="1907e348-e8c1-4f03-880c-6ec112e04318"
CM022877.1	RepeatMasker	Unknown	5456573	5456740	1392	+	.	ID="RND-1_FAMILY-651";Tend="893";Tstart="729";shortTE="F";uid="0ba9aedf-a634-424b-9754-88b6b41d1cac"
CM022877.1	RepeatMasker	Unknown	7479398	7479659	1490	+	.	ID="RND-6_FAMILY-2909";Tend="3218";Tstart="2951";shortTE="F";uid="305a0815-bacf-4e49-a493-257bef0c3bdf"
CM022877.1	RepeatMasker	DNA/TcMar-Tc1	19653335	19653804	8143	+	.	ID="rnd-1_family-114";Tend="1382";Tstart="630";shortTE="F";uid="4d5864e7-f065-4471-afa2-ed54fb19eebd"
CM022877.1	RepeatMasker	DNA/MULE-MuDR	35127162	35127332	1291	+	.	ID="RND-1_FAMILY-161";Tend="1108";Tstart="936";shortTE="F";uid="f1507cc4-b369-4b48-94f4-558b69cfb339"
CM022877.1	RepeatMasker	Unknown	32791781	32791948	504	+	.	ID="RND-6_FAMILY-13999";Tend="1366";Tstart="1199";shortTE="F";uid="e339c5fe-18f5-405e-bf77-6686072853c0"
CM022877.1	RepeatMasker	Satellite	36792927	36793061	716	+	.	ID="RND-6_FAMILY-577";Tend="924";Tstart="744";shortTE="F";uid="db371090-c486-487c-861a-9c2754e021e4"
CM022877.1	RepeatMasker	RC/Helitron	30004743	30005644	6305	+	.	ID="RND-1_FAMILY-615";Tend="3088";Tstart="2192";shortTE="F";uid="e527cfc1-fceb-474b-b659-8d26db058554"
CM022877.1	RepeatMasker	DNA/hAT-Tip100	11330338	11330556	919	+	.	ID="RND-4_FAMILY-2323";Tend="2193";Tstart="1927";shortTE="F";uid="a591fc2d-24e0-4a73-b74f-ac7d9b308210"
CM022877.1	RepeatMasker	Unknown	17864415	17865192	3753	+	.	ID="RND-1_FAMILY-520";Tend="1354";Tstart="538";shortTE="F";uid="70db053c-1682-4004-85bb-ab571c0d6bc7"
CM022877.1	RepeatMasker	Unknown	35776755	35777180	1019	+	.	ID="RND-6_FAMILY-154";Tend="1737";Tstart="1215";shortTE="F";uid="791e226b-0caa-4c5c-a526-fa1785d9f2b3"
CM022877.1	RepeatMasker	Unknown	1790467	1790862	3163	+	.	ID="RND-1_FAMILY-118";Tend="1315";Tstart="922";shortTE="F";uid="5e2cc425-e844-47bd-be21-91772feb1a9f"
CM022877.1	RepeatMasker	Unknown	38138475	38138689	901	+	.	ID="RND-6_FAMILY-92";Tend="1384";Tstart="1271";shortTE="F";uid="1e05fb55-7939-46fb-a1dc-e76466177fb4"
CM022877.1	RepeatMasker	SINE/5S	9189785	9189887	848	+	.	ID="RND-6_FAMILY-1850";Tend="1206";Tstart="1104";shortTE="F";uid="8cd9f7eb-fe3d-4559-b052-2bebd86effaf"
CM022877.1	RepeatMasker	DNA/TcMar-Mariner	23527394	23528013	1359	+	.	ID="MARINER-N5_SIN";TEgroup="ctg_4%7CMARINER-N5_SIN%7C1";Tend="905";Tstart="147";shortTE="F";uid="83b3b170-1c26-4dfd-ba2f-21f09430db6e"
CM022877.1	RepeatMasker	Unknown	22343524	22343702	1352	+	.	ID="RND-1_FAMILY-219";Tend="1074";Tstart="895";shortTE="F";uid="2e28024c-455a-429d-8f32-eff36ed6107a"
CM022877.1	RepeatMasker	RC/Helitron	24103332	24103447	602	+	.	ID="RND-1_FAMILY-170";Tend="293";Tstart="175";shortTE="F";uid="2b7994a1-2010-418f-99ad-558d5cbdeac8"
CM022877.1	RepeatMasker	Unknown	29334514	29334982	4035	+	.	ID="RND-1_FAMILY-199";Tend="2382";Tstart="1913";shortTE="F";uid="74a8d200-bbc7-44bd-b6af-b7b678e7c648"
CM022877.1	RepeatMasker	LINE/Penelope	8027021	8027182	443	+	.	ID="RND-6_FAMILY-1169";TEgroup="ctg_4%7CRND-6_FAMILY-1169%7C2";Tend="1220";Tstart="936";shortTE="T";uid="b90d32b9-e7e1-456a-8aba-5024361c01ab"
CM022877.1	RepeatMasker	DNA/hAT-Ac	35677202	35677416	601	+	.	ID="RND-1_FAMILY-69";Tend="1106";Tstart="831";shortTE="F";uid="7c7b9d8c-70e7-470b-a7e7-626f68584c81"
CM022877.1	RepeatMasker	Unknown	11824348	11824478	555	+	.	ID="RND-1_FAMILY-591";Tend="1047";Tstart="870";shortTE="F";uid="da399a6a-3c4c-493c-ab50-a9457cca0091"
CM022877.1	RepeatMasker	Unknown	16077998	16078406	1378	+	.	ID="RND-1_FAMILY-251";Tend="494";Tstart="113";shortTE="F";uid="5cea2c67-75ac-4dbd-b116-2c4235420de5"
CM022877.1	RepeatMasker	Unknown	6542641	6542886	1524	+	.	ID="RND-6_FAMILY-7290";Tend="1419";Tstart="1160";shortTE="F";uid="58e8b9e5-2c5e-437d-a0e3-ecd06ed1ce99"
CM022877.1	RepeatMasker	RC/Helitron	13096844	13097008	734	+	.	ID="RND-1_FAMILY-197";Tend="1991";Tstart="1815";shortTE="F";uid="8e3a4885-1a57-4cf0-af4b-422a6a9a6e2d"
CM022877.1	RepeatMasker	LINE/R1-LOA	21025752	21026752	5961	+	.	ID="RND-1_FAMILY-388";Tend="2104";Tstart="997";shortTE="F";uid="ca3fcbbc-b1bf-4e22-b55c-0cbc3e19b4d3"
CM022877.1	RepeatMasker	Unknown	8719527	8719861	2291	+	.	ID="RND-6_FAMILY-1527";Tend="1276";Tstart="910";shortTE="F";uid="e7780b4e-6de3-42c2-ba34-f2d1445575ad"
CM022877.1	RepeatMasker	DNA/hAT-Charlie	38272040	38272399	2176	+	.	ID="RND-2_FAMILY-110";Tend="1325";Tstart="937";shortTE="F";uid="81ee6ace-dea6-4c55-8db4-819660d25591"
CM022877.1	RepeatMasker	Unknown	7136324	7136427	493	+	.	ID="RND-4_FAMILY-2111";Tend="1077";Tstart="961";shortTE="F";uid="a4686290-30dc-4793-b60b-45573284b2d7"
CM022877.1	RepeatMasker	Unknown	21606753	21607139	823	+	.	ID="RND-1_FAMILY-441";TEgroup="ctg_4%7CRND-1_FAMILY-441%7C4";Tend="1260";Tstart="1032";shortTE="F";uid="3fa3c97f-446a-42a0-a28e-93d36c5f96f0"
CM022877.1	RepeatMasker	Satellite	12502372	12502622	1799	+	.	ID="RND-6_FAMILY-46";Tend="1169";Tstart="921";shortTE="F";uid="1fea5628-1293-4ca7-ab73-36249199b2db"
CM022877.1	RepeatMasker	DNA/TcMar-Tc1	4982184	4982897	4352	+	.	ID="rnd-5_family-701";Tend="2062";Tstart="992";shortTE="F";uid="89349d95-44bb-49f1-a6c9-287a9d6d80d4"
CM022877.1	RepeatMasker	DNA/hAT-Charlie	2464336	2464950	2061	+	.	ID="RND-2_FAMILY-110";TEgroup="ctg_4%7CRND-2_FAMILY-110%7C6";Tend="1325";Tstart="930";shortTE="F";uid="f741f81e-f13b-42a2-ae76-ce06da0bc24e"
CM022877.1	RepeatMasker	DNA/TcMar-Tc1	5282960	5283289	2829	+	.	ID="RND-4_FAMILY-761";Tend="1855";Tstart="1526";shortTE="F";uid="745f0fe7-1001-4d9e-9197-2aec4f51db05"
CM022877.1	RepeatMasker	LINE/RTE-BovB	4649912	4650187	1696	+	.	ID="RND-6_FAMILY-380";Tend="1198";Tstart="900";shortTE="F";uid="1bfd06fd-2690-4512-bc82-6e4bc67bb4f0"
CM022877.1	RepeatMasker	Satellite	5884750	5885025	1883	+	.	ID="RND-6_FAMILY-46";Tend="1489";Tstart="1223";shortTE="F";uid="1ec2608d-9afa-4a77-801d-6c76378daf4d"
CM022877.1	RepeatMasker	Unknown	21337599	21337999	2868	+	.	ID="RND-1_FAMILY-39";Tend="1027";Tstart="626";shortTE="F";uid="077faf23-c113-422a-834b-3fbe3b35681d"
CM022877.1	RepeatMasker	RC/Helitron	34181623	34181879	1914	+	.	ID="RND-1_FAMILY-285";Tend="1093";Tstart="817";shortTE="F";uid="52379f15-50ca-4df3-b3a8-f2531ec01e3a"
CM022877.1	RepeatMasker	Unknown	20616690	20616814	746	+	.	ID="RND-6_FAMILY-13999";Tend="525";Tstart="401";shortTE="F";uid="205296d9-f675-45cd-8180-2d2737c76caa"
CM022877.1	RepeatMasker	Unknown	2173967	2174208	1530	+	.	ID="RND-4_FAMILY-132";Tend="1517";Tstart="1269";shortTE="F";uid="2875205e-5e43-4cae-93ee-95a44735f190"
CM022877.1	RepeatMasker	Unknown	7538632	7538736	706	+	.	ID="RND-5_FAMILY-336";Tend="2108";Tstart="2002";shortTE="F";uid="4326aa5c-6535-43bf-8790-12bd194da425"
CM022877.1	RepeatMasker	Unknown	35064245	35064637	2898	+	.	ID="RND-6_FAMILY-6836";Tend="1336";Tstart="942";shortTE="F";uid="5bc2b96c-d40f-43c4-a299-966e4af7b265"
CM022877.1	RepeatMasker	Unknown	20678822	20679019	676	+	.	ID="RND-4_FAMILY-560";Tend="1085";Tstart="884";shortTE="F";uid="d69428bd-906a-415a-93c6-517edf437bba"
CM022877.1	RepeatMasker	SINE/tRNA-RTE	5881976	5882170	973	+	.	ID="RND-4_FAMILY-632";Tend="1009";Tstart="793";shortTE="F";uid="eeaf307e-627a-4a6d-b4fb-e4347971c590"
CM022877.1	RepeatMasker	SINE/MIR	35601752	35602052	1348	+	.	ID="RND-1_FAMILY-44";Tend="1188";Tstart="872";shortTE="F";uid="f2a40d17-8c63-4423-adae-cdbb54a7f588"
CM022877.1	RepeatMasker	DNA/MULE-MuDR	25353704	25353885	1226	+	.	ID="RND-1_FAMILY-161";Tend="1131";Tstart="938";shortTE="F";uid="d2d42eb7-2fcc-48c5-b793-9ada99d7b649"
CM022877.1	RepeatMasker	Unknown	6321531	6321807	720	+	.	ID="RND-2_FAMILY-87";Tend="1316";Tstart="951";shortTE="F";uid="5a542c81-7988-424e-86d1-78b9e87f7420"
CM022877.1	RepeatMasker	Unknown	12694593	12694892	2295	+	.	ID="RND-6_FAMILY-1369";Tend="1114";Tstart="810";shortTE="F";uid="8b103f4e-cec7-4f6f-b483-fa77aceecee0"
CM022877.1	RepeatMasker	RC/Helitron	16849151	16849444	1478	+	.	ID="RND-6_FAMILY-17586";Tend="2290";Tstart="1960";shortTE="F";uid="3d05cec1-6882-41f2-a709-fb232ea8054b"
CM022877.1	RepeatMasker	DNA/TcMar-Tc1	25958043	25958364	1583	+	.	ID="RND-5_FAMILY-1880";Tend="1225";Tstart="919";shortTE="F";uid="9c9edb03-e6f5-4498-b84e-893eece18ceb"
CM022877.1	RepeatMasker	Satellite	32075369	32075565	1537	+	.	ID="RND-6_FAMILY-46";Tend="1135";Tstart="937";shortTE="F";uid="487348d1-39b4-4fd8-8ef9-633522b8df76"
CM022877.1	RepeatMasker	Unknown	12593530	12593878	2852	+	.	ID="RND-1_FAMILY-769";Tend="1199";Tstart="858";shortTE="F";uid="adeeb25a-79fc-4131-9d5e-724752b75786"
CM022877.1	RepeatMasker	LINE/Penelope	20801553	20801673	562	+	.	ID="RND-1_FAMILY-829";Tend="279";Tstart="153";shortTE="F";uid="9ee44f8d-6e26-48d2-9cad-59559991e4fb"
CM022877.1	RepeatMasker	Unknown	29613433	29613748	2234	+	.	ID="RND-1_FAMILY-319";Tend="1107";Tstart="776";shortTE="F";uid="371015d5-1a43-4935-8e95-43d29d69026c"
CM022877.1	RepeatMasker	Unknown	19292146	19293292	6713	+	.	ID="RND-1_FAMILY-42";Tend="1770";Tstart="674";shortTE="F";uid="a8a31f26-887e-49c1-8ecd-287c2534ee66"
CM022877.1	RepeatMasker	Satellite	5119123	5119355	1289	+	.	ID="RND-6_FAMILY-577";Tend="1003";Tstart="772";shortTE="F";uid="e2caed30-fb45-4b4e-a0aa-3150f057b418"
CM022877.1	RepeatMasker	SINE/tRNA-RTE	7098544	7098703	700	+	.	ID="RND-6_FAMILY-1330";Tend="1102";Tstart="934";shortTE="F";uid="4cb6a8ed-ea7d-4753-abf0-4a273982f240"
CM022877.1	RepeatMasker	DNA/TcMar-Tc1	39961044	39961778	4807	+	.	ID="RND-6_FAMILY-8643";Tend="1636";Tstart="923";shortTE="F";uid="0e15a196-2d82-4f10-a88f-ae7dcf09c18d"
CM022877.1	RepeatMasker	Unknown	861458	861563	481	+	.	ID="RND-5_FAMILY-1706";Tend="1544";Tstart="1434";shortTE="F";uid="39d70791-69c3-469e-8cbe-f4432cbb2d1c"
CM022877.1	RepeatMasker	RC/Helitron	16896014	16896136	488	+	.	ID="HELITRON-N7_PXU";Tend="128";Tstart="1";shortTE="F";uid="aca2d1df-fa32-4c2b-a0cc-a0cb949966e2"
CM022877.1	RepeatMasker	Unknown	36859183	36859388	919	+	.	ID="RND-1_FAMILY-66";Tend="1135";Tstart="934";shortTE="F";uid="0ab8b832-acdf-4ae6-b82d-a59aeab42684"
CM022877.1	RepeatMasker	Unknown	17647024	17647300	1204	+	.	ID="RND-1_FAMILY-203";Tend="2087";Tstart="1838";shortTE="F";uid="220cc22d-11d5-4d60-93b9-fe0972996600"
CM022877.1	RepeatMasker	LINE/RTE-BovB	51150	51631	619	+	.	ID="RTE-45_LMI";Tend="3278";Tstart="2782";shortTE="F";uid="f9a441e3-b47e-4fa6-80fd-ed365bb47723"
CM022877.1	RepeatMasker	LINE/I-Jockey	3901409	3901753	3035	+	.	ID="RND-5_FAMILY-870";Tend="1373";Tstart="1026";shortTE="F";uid="fc14e1ba-2426-4b75-9654-34c89e0495db"
CM022877.1	RepeatMasker	Unknown	26192599	26192989	427	+	.	ID="RND-3_FAMILY-37";TEgroup="ctg_4%7CRND-3_FAMILY-37%7C24";Tend="1369";Tstart="1047";shortTE="T";uid="b74f6b8e-4f84-4421-95d7-49a98ce30469"
CM022877.1	RepeatMasker	DNA/PIF-Harbinger	3775841	3776502	5086	+	.	ID="RND-5_FAMILY-885";Tend="1546";Tstart="875";shortTE="F";uid="0c3d5dfd-1830-4af0-ac3b-828eeb584bd7"
CM022877.1	RepeatMasker	Unknown	34428693	34428921	440	+	.	ID="RND-4_FAMILY-1041";Tend="1113";Tstart="856";shortTE="F";uid="30131896-7427-4244-be78-a0cb0c2156b1"
CM022877.1	RepeatMasker	Unknown	30992118	30992738	4274	+	.	ID="RND-1_FAMILY-102";Tend="1632";Tstart="967";shortTE="F";uid="10d792d4-f2e5-4b37-a278-9de3cbaf08db"
CM022877.1	RepeatMasker	Unknown	11925896	11926410	2735	+	.	ID="RND-6_FAMILY-2803";Tend="1440";Tstart="918";shortTE="F";uid="7f1ea318-88c3-42fa-b491-892ea7c505ae"
CM022877.1	RepeatMasker	Unknown	8608458	8608559	877	+	.	ID="RND-1_FAMILY-678";Tend="990";Tstart="889";shortTE="F";uid="83e9017a-b4b9-48e0-a548-36f80a2ed9c6"
CM022877.1	RepeatMasker	Satellite	8538795	8539075	2056	+	.	ID="RND-6_FAMILY-46";Tend="1218";Tstart="936";shortTE="F";uid="a6e87e79-ff9b-462a-8a0b-65ed3504893c"
CM022877.1	RepeatMasker	SINE/tRNA-RTE	30260322	30260519	614	+	.	ID="RND-6_FAMILY-11569";Tend="1179";Tstart="949";shortTE="F";uid="f1528029-242c-4442-b0b0-83d209b6edfb"
CM022877.1	RepeatMasker	RC/Helitron	15423048	15423161	499	+	.	ID="RND-1_FAMILY-8";Tend="1396";Tstart="1284";shortTE="F";uid="5cc1330d-a3cc-4ba5-8c5f-245f33c0b0b7"
CM022877.1	RepeatMasker	Unknown	6389028	6389165	927	+	.	ID="RND-6_FAMILY-13332";Tend="850";Tstart="716";shortTE="F";uid="5de5288e-f29f-4da5-8b6d-24e98bf1378c"
CM022877.1	RepeatMasker	RC/Helitron	5974338	5974460	435	+	.	ID="RND-1_FAMILY-193";Tend="1498";Tstart="1396";shortTE="F";uid="b144c991-04c4-4e0b-bf51-71c144b18a1a"
CM022877.1	RepeatMasker	SINE/tRNA-RTE	22008841	22008949	655	+	.	ID="RND-1_FAMILY-65";Tend="1122";Tstart="1018";shortTE="F";uid="2490a42f-0855-48d8-8c05-2849cb4ca24f"
CM022877.1	RepeatMasker	LINE/RTE-BovB	5085804	5085966	962	+	.	ID="RND-5_FAMILY-1885";Tend="1054";Tstart="890";shortTE="F";uid="b2a89ad7-907b-43c5-930c-85a1fe3f3d40"
CM022877.1	RepeatMasker	Unknown	5046325	5046632	1133	+	.	ID="RND-5_FAMILY-2591";Tend="1073";Tstart="781";shortTE="F";uid="932505f9-3eb4-465e-93eb-233181065352"
CM022877.1	RepeatMasker	Unknown	15828770	15829279	2783	+	.	ID="RND-6_FAMILY-6755";Tend="1621";Tstart="1017";shortTE="F";uid="eb2813d8-62de-4fad-a7e5-267db4f9bf7a"
CM022877.1	RepeatMasker	Unknown	10550716	10550866	805	+	.	ID="RND-6_FAMILY-7290";Tend="1326";Tstart="1162";shortTE="F";uid="9254894c-1108-4caa-9ce4-3c000bbc6df6"
CM022877.1	RepeatMasker	Unknown	24243423	24243575	405	+	.	ID="RND-4_FAMILY-2111";Tend="1183";Tstart="1010";shortTE="F";uid="6343ac48-b712-4e90-899f-be705d72ea21"
CM022877.1	RepeatMasker	Unknown	6426604	6426730	631	+	.	ID="RND-6_FAMILY-1126";Tend="687";Tstart="554";shortTE="F";uid="8e791242-6091-49dc-9f27-9c295ff1ca2c"
CM022877.1	RepeatMasker	Unknown	13647435	13647623	784	+	.	ID="RND-6_FAMILY-1901";Tend="1634";Tstart="1440";shortTE="F";uid="2a42c84b-2efa-4300-a802-93c34ead9fe2"
CM022877.1	RepeatMasker	Unknown	9126981	9127118	907	+	.	ID="RND-1_FAMILY-66";Tend="1153";Tstart="1015";shortTE="F";uid="e3046f5f-9975-4cbf-b1c8-fb4b0b0550c4"
CM022877.1	RepeatMasker	LINE/R1-LOA	19795534	19795869	1311	+	.	ID="RND-1_FAMILY-938";Tend="1022";Tstart="623";shortTE="F";uid="24007ce9-13e7-4113-ba7f-5d3442d905ca"
CM022877.1	RepeatMasker	Unknown	13253489	13253615	705	+	.	ID="RND-6_FAMILY-7290";Tend="1325";Tstart="1195";shortTE="F";uid="4200f416-bd7a-4fb8-bccf-2d607f0a73f4"
CM022877.1	RepeatMasker	LINE/CR1	20085003	20085357	1788	+	.	ID="RND-1_FAMILY-571";Tend="2189";Tstart="1806";shortTE="F";uid="5599c676-77b2-44b2-9ea3-ad177fa71bea"
CM022877.1	RepeatMasker	Unknown	17571664	17572279	4418	+	.	ID="RND-1_FAMILY-49";Tend="1617";Tstart="959";shortTE="F";uid="443de924-a6bb-4e6a-8eed-97dd7eaacd03"
CM022877.1	RepeatMasker	SINE/tRNA-RTE	30132899	30133010	506	+	.	ID="RND-4_FAMILY-384";Tend="1191";Tstart="1084";shortTE="F";uid="1f7fe641-e032-4b45-b8cd-c4a57f1a59fd"
CM022877.1	RepeatMasker	LINE/Penelope	34251556	34252054	2485	+	.	ID="RND-1_FAMILY-145";Tend="1491";Tstart="949";shortTE="F";uid="07488eee-3390-45d6-a865-4d8ebb4853b5"
CM022877.1	RepeatMasker	DNA/TcMar-Tc1	13621764	13621903	531	+	.	ID="RND-1_FAMILY-19";Tend="1928";Tstart="1778";shortTE="F";uid="07de2d02-ee8d-41b9-b9e7-c585b2a738fc"
CM022877.1	RepeatMasker	SINE/MIR	30755483	30755751	811	+	.	ID="RND-1_FAMILY-44";Tend="1183";Tstart="877";shortTE="F";uid="5d7262b7-4e87-46a4-8484-b67c144eeb98"
CM022877.1	RepeatMasker	RC/Helitron	8643320	8643422	804	+	.	ID="RND-1_FAMILY-6";Tend="925";Tstart="823";shortTE="F";uid="53c06e87-a1b1-442e-bd59-eaffaa94eb2b"
CM022877.1	RepeatMasker	Unknown	12639236	12640237	8327	+	.	ID="RND-6_FAMILY-4741";Tend="1630";Tstart="607";shortTE="F";uid="f923d110-f48a-4174-800a-98f9dcf8fb67"
CM022877.1	RepeatMasker	RC/Helitron	330500	330637	839	+	.	ID="RND-5_FAMILY-3395";Tend="1051";Tstart="885";shortTE="F";uid="5582d893-4d3c-407e-92d8-852e1312b970"
CM022877.1	RepeatMasker	SINE/tRNA-RTE	12198041	12198348	1450	+	.	ID="RND-4_FAMILY-384";Tend="1191";Tstart="860";shortTE="F";uid="99bf1f04-f98b-4016-89e2-75538c7f4a0e"
CM022877.1	RepeatMasker	Unknown	1124372	1124528	771	+	.	ID="RND-6_FAMILY-158";Tend="396";Tstart="258";shortTE="F";uid="e52a7d33-bff0-4c5d-9ff1-c6039ced8849"
CM022877.1	RepeatMasker	LINE/I-Jockey	21663592	21664163	3402	+	.	ID="RND-6_FAMILY-11818";Tend="951";Tstart="376";shortTE="F";uid="ba82580a-a817-4e00-a63a-20557e828de7"
CM022877.1	RepeatMasker	RC/Helitron	28029142	28029615	2538	+	.	ID="RND-6_FAMILY-6367";Tend="1296";Tstart="851";shortTE="F";uid="9c305360-0f0e-4de6-b3dd-007e4c622bd7"
CM022877.1	RepeatMasker	LINE/RTE-BovB	3216629	3216850	1608	+	.	ID="RND-1_FAMILY-75";Tend="1822";Tstart="1604";shortTE="F";uid="77f2f50f-683a-42a5-853e-61c598949473"
CM022877.1	RepeatMasker	DNA/hAT-Tip100	6036160	6036479	947	+	.	ID="RND-6_FAMILY-1832";TEgroup="ctg_4%7CRND-6_FAMILY-1832%7C1";Tend="1641";Tstart="874";shortTE="F";uid="32b6a2c3-a397-4dd0-ade8-5c661869669c"
CM022877.1	RepeatMasker	Unknown	6966002	6966420	3074	+	.	ID="RND-1_FAMILY-665";Tend="1365";Tstart="915";shortTE="F";uid="77894ac0-afe0-4d14-afb8-d31298f3a163"
CM022877.1	RepeatMasker	SINE/tRNA-RTE	36441661	36441854	584	+	.	ID="RND-1_FAMILY-29";Tend="993";Tstart="808";shortTE="F";uid="0ea4c85d-eecf-45b0-b435-e37d889c3ebd"
CM022877.1	RepeatMasker	Unknown	26464326	26464617	1410	+	.	ID="RND-6_FAMILY-9040";Tend="1258";Tstart="975";shortTE="F";uid="65ee5334-2b24-4706-bbc2-ef3267c7a98f"
CM022877.1	RepeatMasker	Unknown	38554029	38554235	1849	+	.	ID="RND-5_FAMILY-502";Tend="1155";Tstart="949";shortTE="F";uid="29401ecf-13aa-4857-8f81-92fad79f9c46"
CM022877.1	RepeatMasker	DNA/Sola-2	32602200	32602399	1337	+	.	ID="RND-6_FAMILY-2584";Tend="1967";Tstart="1756";shortTE="F";uid="14a7c09f-bbaa-41e1-8b01-d0b15a718b76"
CM022877.1	RepeatMasker	DNA	32313958	32314331	2657	+	.	ID="RND-1_FAMILY-722";Tend="1643";Tstart="1286";shortTE="F";uid="3414c228-c343-4bc2-bf37-680f8a98e139"
CM022877.1	RepeatMasker	LINE/R1-LOA	33537341	33537800	2708	+	.	ID="RND-1_FAMILY-938";Tend="1098";Tstart="622";shortTE="F";uid="b83089a5-d320-4732-b1a5-273ba4d7024b"
CM022877.1	RepeatMasker	LINE/Dong-R4	15016753	15017110	2626	+	.	ID="RND-1_FAMILY-689";Tend="916";Tstart="559";shortTE="F";uid="4e1c9445-c5d0-4517-bd96-4e46cd6b9142"
CM022877.1	RepeatMasker	LINE/RTE-BovB	7619336	7619562	938	+	.	ID="RND-6_FAMILY-8770";Tend="1573";Tstart="1337";shortTE="F";uid="c4a13489-3d96-45e2-99a0-8f5c51b0f2b1"
CM022877.1	RepeatMasker	RC/Helitron	8525708	8526118	2534	+	.	ID="RND-6_FAMILY-6367";Tend="1298";Tstart="845";shortTE="F";uid="3faeae85-f388-45e4-bdb6-a7f8d337661a"
CM022877.1	RepeatMasker	Unknown	23232774	23233141	2455	+	.	ID="RND-1_FAMILY-86";Tend="1206";Tstart="857";shortTE="F";uid="c71adba2-2528-4381-9533-3e618072726c"
CM022877.1	RepeatMasker	LINE/Penelope	27541312	27541596	1077	+	.	ID="RND-6_FAMILY-2976";Tend="798";Tstart="511";shortTE="F";uid="0e71c62f-ec49-424f-8416-8352398f9f93"
CM022877.1	RepeatMasker	RC/Helitron	15529259	15529610	1820	+	.	ID="RND-6_FAMILY-4124";TEgroup="ctg_4%7CRND-6_FAMILY-4124%7C11";Tend="1868";Tstart="577";shortTE="F";uid="a8554ca0-4061-442c-aad4-1b234a933f73"
CM022877.1	RepeatMasker	LINE/RTE-BovB	18099980	18100213	481	+	.	ID="RND-6_FAMILY-4175";Tend="2780";Tstart="2545";shortTE="F";uid="2ae14bba-56fe-4069-abe7-255d8c856f3b"
CM022877.1	RepeatMasker	DNA/CMC-Chapaev-3	35743949	35744206	1723	+	.	ID="RND-6_FAMILY-2378";Tend="1251";Tstart="980";shortTE="F";uid="4afb8c7c-3da3-4853-b14a-9c58f85af16e"
CM022877.1	RepeatMasker	DNA/hAT-hATx	11795179	11795905	5099	+	.	ID="RND-1_FAMILY-390";Tend="1683";Tstart="910";shortTE="F";uid="3435b5ba-f791-4c31-ba08-715637b79acc"
CM022877.1	RepeatMasker	Unknown	23258960	23259156	956	+	.	ID="RND-5_FAMILY-523";Tend="1203";Tstart="910";shortTE="F";uid="0bfe607e-a991-49bc-8e3f-e33c97359638"
CM022877.1	RepeatMasker	DNA/TcMar-Mariner	39823059	39823536	1038	+	.	ID="RND-6_FAMILY-2715";TEgroup="ctg_4%7CRND-6_FAMILY-2715%7C1";Tend="1189";Tstart="922";shortTE="F";uid="dcceb757-3297-45b5-9f32-c46bcb31c07b"
CM022877.1	RepeatMasker	RC/Helitron	40409761	40409935	1248	+	.	ID="RND-1_FAMILY-46";Tend="1270";Tstart="1096";shortTE="F";uid="42c59cbf-6dcc-4f8c-b741-992426f76081"
CM022877.1	RepeatMasker	Unknown	33975056	33975226	1090	+	.	ID="RND-5_FAMILY-2899";Tend="1068";Tstart="880";shortTE="F";uid="6428fbd8-82a4-451f-b9f0-49efdcc4d17d"
CM022877.1	RepeatMasker	Satellite	13606365	13607349	7188	+	.	ID="RND-5_FAMILY-2656";Tend="1527";Tstart="521";shortTE="F";uid="fe7043c0-910b-4420-932d-0bc741425532"
CM022877.1	RepeatMasker	Unknown	21516997	21517462	928	+	.	ID="RND-3_FAMILY-183";TEgroup="ctg_4%7CRND-3_FAMILY-183%7C12";Tend="1096";Tstart="766";shortTE="F";uid="9b82bb9d-9ea4-4575-a155-25c90b950526"
CM022877.1	RepeatMasker	Unknown	10840656	10841173	2168	+	.	ID="RND-4_FAMILY-1041";Tend="1364";Tstart="901";shortTE="F";uid="400ec070-c414-4fe1-9264-742d4d6f1794"
CM022877.1	RepeatMasker	DNA/TcMar-Tc1	38937277	38937459	843	+	.	ID="RND-1_FAMILY-873";Tend="967";Tstart="784";shortTE="F";uid="635a6dfd-584a-472e-a517-88f700a6289c"
CM022877.1	RepeatMasker	SINE/5S	623365	623499	853	+	.	ID="RND-5_FAMILY-710";Tend="1150";Tstart="1017";shortTE="F";uid="2af09fdd-fcb2-4199-8204-c46ae360315c"
CM022877.1	RepeatMasker	DNA/hAT-hATx	30391880	30392549	3353	+	.	ID="RND-1_FAMILY-390";Tend="1683";Tstart="904";shortTE="F";uid="f66481d8-7190-472e-9c1c-b233a177f022"
CM022877.1	RepeatMasker	SINE/5S	4104727	4104898	1523	+	.	ID="RND-5_FAMILY-1177";Tend="1043";Tstart="872";shortTE="F";uid="ec9e8b8c-03c3-42ec-9904-138fbafbeb8d"
CM022877.1	RepeatMasker	Unknown	38515400	38515570	417	+	.	ID="RND-5_FAMILY-2591";Tend="723";Tstart="528";shortTE="F";uid="89753557-b569-4166-affb-28a2b4808dba"
CM022877.1	RepeatMasker	RC/Helitron	26839556	26839706	827	+	.	ID="RND-1_FAMILY-95";Tend="1027";Tstart="885";shortTE="F";uid="e3f72b20-018b-4baf-b3cc-563b588d0a87"
CM022877.1	RepeatMasker	Unknown	12680869	12681038	473	+	.	ID="RND-6_FAMILY-8659";TEgroup="ctg_4%7CRND-6_FAMILY-8659%7C1";Tend="1490";Tstart="927";shortTE="T";uid="3c2ad49a-a001-4602-8933-ee03978614e6"
CM022877.1	RepeatMasker	Unknown	12255099	12255339	1102	+	.	ID="RND-1_FAMILY-86";Tend="1209";Tstart="838";shortTE="F";uid="ae8b9d23-40ea-4123-9bf9-53a1b2c53cc2"
CM022877.1	RepeatMasker	DNA/TcMar-Tc1	19298467	19298762	898	+	.	ID="RND-1_FAMILY-658";Tend="1736";Tstart="1434";shortTE="F";uid="c5558542-3f53-4f63-9e18-a6db5219c4bf"
CM022877.1	RepeatMasker	Unknown	14641012	14641484	2662	+	.	ID="RND-4_FAMILY-132";Tend="1446";Tstart="952";shortTE="F";uid="baa5c37a-db9c-4bc3-9d0d-4297617c0020"
CM022877.1	RepeatMasker	DNA/hAT-Tip100	1497781	1497953	1336	+	.	ID="RND-6_FAMILY-3283";Tend="1058";Tstart="883";shortTE="F";uid="c87df702-76fd-4f8e-8826-016c8878ebce"
CM022877.1	RepeatMasker	DNA/hAT-Tip100	3701841	3702515	2227	+	.	ID="RND-5_FAMILY-3574";TEgroup="ctg_4%7CRND-5_FAMILY-3574%7C1";Tend="1421";Tstart="543";shortTE="F";uid="eeffe582-5d99-4233-81f9-6b11d281b133"
CM022877.1	RepeatMasker	Unknown	12163207	12163308	470	+	.	ID="RND-4_FAMILY-828";Tend="1175";Tstart="1051";shortTE="F";uid="bccc82e2-670b-4fa3-ae39-c08b838b9e97"
CM022877.1	RepeatMasker	DNA/TcMar-Tc1	1354782	1355167	2938	+	.	ID="RND-4_FAMILY-761";Tend="1857";Tstart="1453";shortTE="F";uid="764e25ee-0db2-416b-90b4-70711395a402"
CM022877.1	RepeatMasker	DNA/TcMar-Tc1	26667918	26668699	854	+	.	ID="RND-6_FAMILY-6188";Tend="956";Tstart="247";shortTE="F";uid="176cfc52-517e-4553-8fde-760aaec2ea3b"
CM022877.1	RepeatMasker	Unknown	15696035	15696275	889	+	.	ID="RND-4_FAMILY-560";Tend="1136";Tstart="852";shortTE="F";uid="db4da04d-08e9-4f01-b280-2170c8b6f023"
CM022877.1	RepeatMasker	Unknown	3750404	3750621	1694	+	.	ID="RND-1_FAMILY-337";Tend="1129";Tstart="910";shortTE="F";uid="5402f0ec-9698-4b4a-bf0f-f73c3faeea28"
CM022877.1	RepeatMasker	Unknown	1226004	1226864	5037	+	.	ID="RND-6_FAMILY-10";Tend="1142";Tstart="290";shortTE="F";uid="1c08ff68-edf8-4ae4-a1ed-7f2dde427310"
CM022877.1	RepeatMasker	Unknown	37424800	37425093	1482	+	.	ID="RND-6_FAMILY-3995";Tend="1373";Tstart="1074";shortTE="F";uid="a8eadfff-ee12-47dc-94b4-cdda7d902fec"
CM022877.1	RepeatMasker	DNA/TcMar-Tc1	4214608	4214972	2820	+	.	ID="RND-1_FAMILY-226";Tend="1257";Tstart="893";shortTE="F";uid="5bd8919f-5557-4838-84ef-91fd8eedbdb5"
CM022877.1	RepeatMasker	LINE/I-Jockey	1283853	1284692	6649	+	.	ID="RND-5_FAMILY-2007";Tend="1702";Tstart="880";shortTE="F";uid="c2f82a63-5536-4fb6-a84a-e928e0cbabce"
CM022877.1	RepeatMasker	Unknown	13219752	13220014	793	+	.	ID="RND-4_FAMILY-560";Tend="1117";Tstart="852";shortTE="F";uid="b41ed54f-ca5c-432a-804a-5b38607b9f2b"
CM022877.1	RepeatMasker	SINE/tRNA-RTE	30132391	30132645	792	+	.	ID="RND-4_FAMILY-384";TEgroup="ctg_4%7CRND-4_FAMILY-384%7C12";Tend="1055";Tstart="917";shortTE="F";uid="b7605856-407b-4f2e-8e83-52bc1d1312b5"
CM022877.1	RepeatMasker	Unknown	15405423	15406054	3550	+	.	ID="RND-4_FAMILY-132";Tend="1534";Tstart="959";shortTE="F";uid="5eb75056-8780-4d94-84a2-c917daa9d6e7"
CM022877.1	RepeatMasker	Unknown	327424	327561	743	+	.	ID="RND-5_FAMILY-336";Tend="2177";Tstart="2034";shortTE="F";uid="1c12201e-39d3-4bc9-b124-360472478eba"
CM022877.1	RepeatMasker	DNA/Academ-1	10615155	10615295	406	+	.	ID="RND-6_FAMILY-2188";Tend="749";Tstart="616";shortTE="F";uid="50eec716-e8fc-4caa-913c-fdb3d595751b"
CM022877.1	RepeatMasker	Unknown	10604291	10604816	3394	+	.	ID="RND-6_FAMILY-4999";Tend="1554";Tstart="992";shortTE="F";uid="25288158-b007-4cd0-8fab-f1a780e87804"
CM022877.1	RepeatMasker	RC/Helitron	38100957	38101202	864	+	.	ID="RND-6_FAMILY-6367";TEgroup="ctg_4%7CRND-6_FAMILY-6367%7C21";Tend="1234";Tstart="852";shortTE="F";uid="8ceee639-506a-49ea-be36-fd875034b3b9"
CM022877.1	RepeatMasker	DNA/hAT-Charlie	14230758	14231405	1733	+	.	ID="RND-2_FAMILY-110";TEgroup="ctg_4%7CRND-2_FAMILY-110%7C24";Tend="1327";Tstart="932";shortTE="F";uid="62bae7fe-9383-48f5-8460-7428fa0ee200"
CM022877.1	RepeatMasker	Unknown	4705726	4706322	4122	+	.	ID="RND-1_FAMILY-49";Tend="1610";Tstart="955";shortTE="F";uid="b73acc8e-4389-4381-bb67-e25c09553334"
CM022877.1	RepeatMasker	Unknown	30763035	30763544	1707	+	.	ID="RND-1_FAMILY-233";Tend="1366";Tstart="818";shortTE="F";uid="f4b6dd14-9c27-40cb-9232-ffb5066c9360"
CM022877.1	RepeatMasker	Unknown	25486459	25486614	477	+	.	ID="RND-6_FAMILY-370";Tend="2014";Tstart="1886";shortTE="F";uid="5265ecaf-9e17-49a5-83e2-b59546837e96"
CM022877.1	RepeatMasker	LINE/RTE-BovB	1924002	1924346	2058	+	.	ID="RND-1_FAMILY-75";Tend="1823";Tstart="1452";shortTE="F";uid="75f7d2f9-dcf2-4f75-8cb0-8e0f4fa9667d"
CM022877.1	RepeatMasker	LINE/CR1	37419897	37420231	1420	+	.	ID="RND-6_FAMILY-9880";Tend="1394";Tstart="1082";shortTE="F";uid="73363fbf-c1bd-45a7-95e3-44f2e08ca79b"
CM022877.1	RepeatMasker	SINE/tRNA-RTE	39059810	39060070	1616	+	.	ID="RND-4_FAMILY-384";Tend="1120";Tstart="854";shortTE="F";uid="903fc5ed-d535-4c98-bf28-05b2f58cd855"
CM022877.1	RepeatMasker	LINE/R1-LOA	753120	753560	3632	+	.	ID="RND-1_FAMILY-618";Tend="1395";Tstart="958";shortTE="F";uid="63db7906-2f0f-4044-b5de-82474b32c339"
CM022877.1	RepeatMasker	SINE/tRNA-RTE	14358858	14359031	1246	+	.	ID="RND-6_FAMILY-1330";Tend="1113";Tstart="921";shortTE="F";uid="df927065-d5d8-443a-9145-40ce77c3ecba"
CM022877.1	RepeatMasker	LINE/CR1	40395200	40395451	1007	+	.	ID="RND-6_FAMILY-7698";Tend="788";Tstart="581";shortTE="F";uid="873b3b56-2bbb-4cc3-8174-a8ca6bf97327"
CM022877.1	RepeatMasker	Unknown	12029246	12029813	3145	+	.	ID="RND-6_FAMILY-2803";Tend="1480";Tstart="914";shortTE="F";uid="75cc0142-90fb-487c-ae82-e7305bd2c22c"
CM022877.1	RepeatMasker	Unknown	5769769	5770016	455	+	.	ID="RND-3_FAMILY-183";Tend="1443";Tstart="1221";shortTE="F";uid="a95ffe82-7a8a-4a43-887c-a957d1381e7c"
CM022877.1	RepeatMasker	RC/Helitron	38162334	38162519	929	+	.	ID="RND-6_FAMILY-7275";Tend="1113";Tstart="903";shortTE="F";uid="8d5608f1-5167-4bbc-a2da-6e079e30e4e5"
CM022877.1	RepeatMasker	DNA/TcMar-Tc1	18703690	18704102	2356	+	.	ID="RND-1_FAMILY-377";Tend="1173";Tstart="756";shortTE="F";uid="0c4c2ec9-ea07-41c9-ba5b-3106a69c1086"
CM022877.1	RepeatMasker	Unknown	13702232	13702750	2712	+	.	ID="RND-1_FAMILY-422";Tend="1320";Tstart="809";shortTE="F";uid="a2b7b9fc-4620-4624-8054-f1eba3ec1aa0"
CM022877.1	RepeatMasker	Unknown	31590618	31590943	1366	+	.	ID="RND-5_FAMILY-1072";Tend="1324";Tstart="995";shortTE="F";uid="d5fa515d-f774-4ae1-9d76-815549d10bce"
CM022877.1	RepeatMasker	DNA/Academ-1	36712577	36712962	3223	+	.	ID="RND-1_FAMILY-347";Tend="1070";Tstart="694";shortTE="F";uid="461fb416-c3fd-46cf-af5b-a1b65791aa86"
CM022877.1	RepeatMasker	Unknown	4000435	4000709	2353	+	.	ID="RND-6_FAMILY-439";Tend="1109";Tstart="835";shortTE="F";uid="dc657c0a-5c09-4b00-ac0c-84f8c8d2d2bd"
CM022877.1	RepeatMasker	Unknown	17254134	17254247	445	+	.	ID="RND-4_FAMILY-176";Tend="1029";Tstart="925";shortTE="F";uid="714c9c9e-1575-40af-b5a4-67c540f326a9"
CM022877.1	RepeatMasker	LINE/R1-LOA	24546800	24547023	526	+	.	ID="RND-1_FAMILY-768";Tend="658";Tstart="376";shortTE="F";uid="aa42cf58-168f-43ea-abf9-b0209705fed0"
CM022877.1	RepeatMasker	DNA/TcMar-Tc1	36420330	36421167	6303	+	.	ID="RND-5_FAMILY-2403";Tend="1831";Tstart="914";shortTE="F";uid="2020854c-4f9e-4083-a4c6-c34968dc0c35"
CM022877.1	RepeatMasker	Unknown	760159	760461	2115	+	.	ID="RND-3_FAMILY-254";Tend="1250";Tstart="953";shortTE="F";uid="ba849600-c85d-4522-8303-cb73f02b9cbe"
CM022877.1	RepeatMasker	Satellite	26014659	26014860	689	+	.	ID="RND-6_FAMILY-577";Tend="1338";Tstart="1113";shortTE="F";uid="8a727ac6-77e6-428a-8de5-dbd72deae2f3"
CM022877.1	RepeatMasker	Unknown	22207951	22208069	409	+	.	ID="RND-1_FAMILY-147";Tend="1280";Tstart="1165";shortTE="F";uid="0bb799b5-6fe3-46a6-9761-00f078734953"
CM022877.1	RepeatMasker	Unknown	16779202	16779379	620	+	.	ID="RND-6_FAMILY-7290";Tend="1352";Tstart="1177";shortTE="F";uid="4f7a2e41-28e5-4cb1-a953-1899eb4bbf06"
CM022877.1	RepeatMasker	Unknown	2552323	2552496	1265	+	.	ID="RND-5_FAMILY-2585";Tend="1231";Tstart="1051";shortTE="F";uid="b87b5ffd-7c1f-48dd-ab2f-67f4218ce111"
CM022877.1	RepeatMasker	Unknown	33167764	33167896	478	+	.	ID="RND-6_FAMILY-2460";Tend="1029";Tstart="893";shortTE="F";uid="56ac9d67-0214-4580-99cd-07484d0ab10c"
CM022877.1	RepeatMasker	Unknown	1623651	1623789	745	+	.	ID="RND-1_FAMILY-337";Tend="1041";Tstart="912";shortTE="F";uid="1a7bf75f-cbc1-490a-8265-bd46809821e8"
CM022877.1	RepeatMasker	Unknown	22111133	22111341	1634	+	.	ID="RND-5_FAMILY-215";Tend="1133";Tstart="911";shortTE="F";uid="e7f66f27-2c54-4127-ae6e-14c91c17d19f"
CM022877.1	RepeatMasker	RC/Helitron	20486255	20486483	1625	+	.	ID="RND-6_FAMILY-7275";Tend="1165";Tstart="923";shortTE="F";uid="27eaca14-d0ed-4e4e-bdb9-5c22411048fe"
CM022877.1	RepeatMasker	RC/Helitron	23301175	23302323	7780	+	.	ID="RND-6_FAMILY-671";Tend="2295";Tstart="1113";shortTE="F";uid="5b5bf87d-d2e0-44eb-8a4c-cfcf3a1b7251"
CM022877.1	RepeatMasker	Unknown	12855368	12856051	5429	+	.	ID="RND-5_FAMILY-909";Tend="1474";Tstart="806";shortTE="F";uid="cc2e4e88-cfb9-4431-a8a1-fc972d690126"
CM022877.1	RepeatMasker	DNA/hAT-Tip100	27682982	27683594	3230	+	.	ID="RND-4_FAMILY-2323";Tend="2373";Tstart="1786";shortTE="F";uid="72330149-a8fc-47ee-af2a-032f171fc6d6"
CM022877.1	RepeatMasker	LTR/ERV1	337541	338065	1074	+	.	ID="RND-6_FAMILY-2543";Tend="575";Tstart="110";shortTE="F";uid="1d77ee24-ae53-42a3-94a2-4878be2f986f"
CM022877.1	RepeatMasker	SINE/tRNA-RTE	32860151	32860430	1258	+	.	ID="RND-4_FAMILY-384";Tend="1140";Tstart="847";shortTE="F";uid="08982553-c836-4ac3-9eb9-c52902eb2da8"
CM022877.1	RepeatMasker	RC/Helitron	14227797	14227911	468	+	.	ID="RND-1_FAMILY-204";Tend="2604";Tstart="2499";shortTE="F";uid="f12b385f-752e-4589-bd0c-65496c7b6f3f"
CM022877.1	RepeatMasker	LTR/Gypsy	39465660	39465792	423	+	.	ID="RND-6_FAMILY-550";Tend="2533";Tstart="2417";shortTE="F";uid="3a79b3ee-d7e3-45de-acfe-470dda39991b"
CM022877.1	RepeatMasker	Unknown	10997592	10998005	2088	+	.	ID="RND-1_FAMILY-221";Tend="1413";Tstart="954";shortTE="F";uid="793a79ae-71ad-443b-b700-5a176f85a9a1"
CM022877.1	RepeatMasker	Unknown	16248022	16248220	765	+	.	ID="RND-1_FAMILY-189";Tend="302";Tstart="84";shortTE="F";uid="f570d179-3840-4840-b9b0-a47da7baffe0"
CM022877.1	RepeatMasker	Unknown	5018737	5018912	1083	+	.	ID="RND-5_FAMILY-1523";Tend="1112";Tstart="936";shortTE="F";uid="d3c73d96-ef38-4f75-ab38-3bd5f9ca5d42"
CM022877.1	RepeatMasker	Unknown	16031520	16031852	1326	+	.	ID="RND-3_FAMILY-37";Tend="1369";Tstart="987";shortTE="F";uid="14bc7410-4c6a-4aa9-aa34-3224469b372c"
CM022877.1	RepeatMasker	DNA/hAT-Blackjack	37640571	37640703	526	+	.	ID="RND-4_FAMILY-1024";TEgroup="ctg_4%7CRND-4_FAMILY-1024%7C4";Tend="392";Tstart="261";shortTE="T";uid="05689233-897a-428a-bbe6-a5d34b5d3f80"
CM022877.1	RepeatMasker	RC/Helitron	4530295	4530954	5150	+	.	ID="RND-5_FAMILY-470";Tend="1670";Tstart="945";shortTE="F";uid="e10ecb9d-21f0-413a-8b34-d8ad8727dd9f"
CM022877.1	RepeatMasker	Unknown	26275332	26275459	679	+	.	ID="RND-2_FAMILY-22";Tend="1088";Tstart="960";shortTE="F";uid="1b9ffb40-7c30-4dd5-9e29-a5c4baccf4a0"
CM022877.1	RepeatMasker	RC/Helitron	35706579	35707075	3244	+	.	ID="RND-6_FAMILY-20544";Tend="1506";Tstart="983";shortTE="F";uid="86c514b9-ff88-4c1f-9d1a-6be8c5d874a0"
CM022877.1	RepeatMasker	Unknown	35363367	35363529	686	+	.	ID="RND-4_FAMILY-30";Tend="1286";Tstart="1098";shortTE="F";uid="851223e9-0d35-4bcc-ad94-903d79a92a84"
CM022877.1	RepeatMasker	RC/Helitron	17702522	17703179	2876	+	.	ID="RND-6_FAMILY-2083";Tend="1687";Tstart="966";shortTE="F";uid="f1cb0316-fe88-4bf6-a935-f9f33f6f2f46"
CM022877.1	RepeatMasker	Unknown	12302812	12303065	1107	+	.	ID="RND-5_FAMILY-3848";Tend="637";Tstart="373";shortTE="F";uid="f42af3eb-40b7-4061-8b17-f4d90df11b8f"
CM022877.1	RepeatMasker	RC/Helitron	8161795	8162053	974	+	.	ID="RND-1_FAMILY-734";Tend="2285";Tstart="1960";shortTE="F";uid="ccedcda0-0882-4f4d-9f0c-3dcd6a510ded"
CM022877.1	RepeatMasker	RC/Helitron	2453160	2453464	2093	+	.	ID="RND-1_FAMILY-285";Tend="1097";Tstart="807";shortTE="F";uid="c9409054-7caf-4624-8c5b-d0248856b595"
CM022877.1	RepeatMasker	Satellite	3641696	3641962	2111	+	.	ID="RND-6_FAMILY-577";Tend="1019";Tstart="753";shortTE="F";uid="ce8a23d1-7cf1-4bf1-b299-e297dd6b218b"
CM022877.1	RepeatMasker	Unknown	7481965	7482162	839	+	.	ID="RND-5_FAMILY-34";Tend="1132";Tstart="942";shortTE="F";uid="12f0140e-e3c6-4322-a3c5-5ee55a54a985"
CM022877.1	RepeatMasker	Unknown	270611	270804	996	+	.	ID="RND-3_FAMILY-332";Tend="1150";Tstart="925";shortTE="F";uid="90f7348a-0bc0-49bd-a292-8bea803d8e13"
CM022877.1	RepeatMasker	Unknown	26018549	26018696	857	+	.	ID="RND-4_FAMILY-30";Tend="1285";Tstart="1137";shortTE="F";uid="4ea00e69-76ef-4a55-b537-0fd1e36d17c9"
CM022877.1	RepeatMasker	RC/Helitron	18444852	18445195	3467	+	.	ID="RND-6_FAMILY-2083";Tend="1539";Tstart="970";shortTE="F";uid="9c8569f8-f2a0-4de0-958f-2206f7edb077"
CM022877.1	RepeatMasker	DNA/TcMar-Tc1	19155862	19156285	3313	+	.	ID="RND-5_FAMILY-701";Tend="1408";Tstart="990";shortTE="F";uid="a3459e10-5ef0-4807-b89e-ab93b31e473d"
CM022877.1	RepeatMasker	LINE/RTE-BovB	13537206	13537487	1274	+	.	ID="RND-1_FAMILY-75";Tend="1821";Tstart="1603";shortTE="F";uid="b7cabd54-e18a-46d7-9f84-e81380de8d3b"
CM022877.1	RepeatMasker	Unknown	24238111	24238264	810	+	.	ID="RND-2_FAMILY-22";Tend="1138";Tstart="958";shortTE="F";uid="2ec935a7-897d-439f-8bd6-6cd7bb1c7b55"
CM022877.1	RepeatMasker	SINE/tRNA-RTE	10401694	10402022	1834	+	.	ID="RND-1_FAMILY-29";Tend="1099";Tstart="800";shortTE="F";uid="9a14ef77-098b-4ee0-a866-f32961384582"
CM022877.1	RepeatMasker	Unknown	28349816	28350053	883	+	.	ID="RND-1_FAMILY-49";Tend="1200";Tstart="961";shortTE="F";uid="2eb26d04-833b-4478-a226-ad3e9113a7b8"
CM022877.1	RepeatMasker	Unknown	38077776	38078219	3126	+	.	ID="RND-5_FAMILY-2328";Tend="1251";Tstart="816";shortTE="F";uid="6d2d36d0-3857-488a-9429-c2ae88edfc0a"
CM022877.1	RepeatMasker	RC/Helitron	29112222	29112476	1931	+	.	ID="RND-6_FAMILY-317";Tend="1157";Tstart="923";shortTE="F";uid="fcbeac48-ef99-4d0c-8b50-ad4e523e1148"
CM022877.1	RepeatMasker	RC/Helitron	38688370	38688728	2563	+	.	ID="RND-6_FAMILY-707";Tend="1254";Tstart="877";shortTE="F";uid="6f3f565d-9190-49d4-8482-2cd5d028c3d7"
CM022877.1	RepeatMasker	Satellite	25269472	25269668	842	+	.	ID="RND-6_FAMILY-46";Tend="1412";Tstart="1221";shortTE="F";uid="a66584c4-eee7-4360-a1b1-d7766c9d4ca9"
CM022877.1	RepeatMasker	Unknown	33636794	33637433	4413	+	.	ID="RND-1_FAMILY-55";Tend="2354";Tstart="1728";shortTE="F";uid="aa68facd-77f4-4e39-8315-897171804457"
CM022877.1	RepeatMasker	LINE/RTE-BovB	12117566	12117676	641	+	.	ID="RND-1_FAMILY-75";Tend="1236";Tstart="1134";shortTE="F";uid="342ec95b-7f44-432b-93bb-30cd7588c211"
CM022877.1	RepeatMasker	SINE/tRNA-RTE	37195306	37195510	704	+	.	ID="RND-6_FAMILY-1330";Tend="1115";Tstart="909";shortTE="F";uid="bab69c4e-482b-4273-9b24-6b20a3ce1f26"
CM022877.1	RepeatMasker	Unknown	21981148	21981543	2188	+	.	ID="RND-1_FAMILY-11";Tend="1292";Tstart="871";shortTE="F";uid="db050e4b-99a8-42b2-b4be-96094c965c2a"
CM022877.1	RepeatMasker	LINE/R1-LOA	6428472	6428647	635	+	.	ID="RND-6_FAMILY-13449";Tend="3481";Tstart="3266";shortTE="F";uid="4fcf44ec-07e5-450a-913b-2e0292165c3d"
CM022877.1	RepeatMasker	DNA/MULE-MuDR	26601635	26601840	1514	+	.	ID="RND-1_FAMILY-161";Tend="1135";Tstart="936";shortTE="F";uid="722ac683-7ad2-44f8-8a68-0c62beddb867"
CM022877.1	RepeatMasker	Unknown	31306591	31306896	2327	+	.	ID="RND-1_FAMILY-294";Tend="1771";Tstart="1480";shortTE="F";uid="2de25ef3-0867-4a68-902c-1cff4223c356"
CM022877.1	RepeatMasker	LINE/Penelope	27133733	27133941	584	+	.	ID="RND-1_FAMILY-172";Tend="1463";Tstart="1241";shortTE="F";uid="000297c8-ac03-4941-bbb8-a1d79454c2d8"
CM022877.1	RepeatMasker	DNA	39779762	39780132	2891	+	.	ID="RND-1_FAMILY-1127";Tend="2818";Tstart="2435";shortTE="F";uid="7cde139b-b5b5-44e8-83ff-e3ec98896d65"
CM022877.1	RepeatMasker	LINE/RTE-BovB	11597303	11597553	1340	+	.	ID="RND-1_FAMILY-75";Tend="1828";Tstart="1601";shortTE="F";uid="689b2a65-07e7-4e2e-8eb5-a59b9acc063b"
CM022877.1	RepeatMasker	Unknown	9118879	9119100	591	+	.	ID="RND-5_FAMILY-4308";Tend="1184";Tstart="918";shortTE="F";uid="1afcf50d-221e-458f-b443-a8c3220d1a05"
CM022877.1	RepeatMasker	Unknown	6661716	6662232	1813	+	.	ID="RND-5_FAMILY-197";Tend="1379";Tstart="897";shortTE="F";uid="2470bf90-b1e6-49b5-9d14-b5af6e7b1cb0"
CM022877.1	RepeatMasker	RC/Helitron	28828841	28829251	1547	+	.	ID="RND-5_FAMILY-429";TEgroup="ctg_4%7CRND-5_FAMILY-429%7C3";Tend="1219";Tstart="954";shortTE="F";uid="5cd0ede6-dcae-4ab9-8d3b-0e089a359100"
CM022877.1	RepeatMasker	Unknown	24012524	24012636	564	+	.	ID="RND-1_FAMILY-206";Tend="167";Tstart="56";shortTE="F";uid="20674040-7e88-4ec3-b827-f9d4d15656d3"
CM022877.1	RepeatMasker	RC/Helitron	36728873	36729010	986	+	.	ID="RND-5_FAMILY-429";Tend="1058";Tstart="923";shortTE="F";uid="88b6f538-69ed-4820-a874-979380b036a7"
CM022877.1	RepeatMasker	Unknown	13362247	13362591	449	+	.	ID="RND-3_FAMILY-37";TEgroup="ctg_4%7CRND-3_FAMILY-37%7C9";Tend="1327";Tstart="1038";shortTE="T";uid="4c5342aa-4c3c-4305-a258-e9c425684317"
CM022877.1	RepeatMasker	Unknown	30571101	30571224	692	+	.	ID="RND-6_FAMILY-1369";Tend="1164";Tstart="1042";shortTE="F";uid="99c97db5-4765-4a9e-8473-751cd86b1ca0"
CM022877.1	RepeatMasker	Satellite	1588497	1588767	1143	+	.	ID="RND-6_FAMILY-46";Tend="1495";Tstart="1233";shortTE="F";uid="54842dee-9d2b-4708-9a34-941c840ce2ca"
CM022877.1	RepeatMasker	Unknown	19015224	19015364	583	+	.	ID="RND-6_FAMILY-6755";Tend="1225";Tstart="1091";shortTE="F";uid="dcdf346e-8c72-4c5f-850d-77833f477f44"
CM022877.1	RepeatMasker	Unknown	9197249	9197555	592	+	.	ID="RND-1_FAMILY-137";TEgroup="ctg_4%7CRND-1_FAMILY-137%7C5";Tend="1129";Tstart="984";shortTE="F";uid="1da3146e-e014-45f5-8b26-8b97e158ec9a"
CM022877.1	RepeatMasker	LINE/CR1	15421634	15422064	1060	+	.	ID="RND-6_FAMILY-14437";TEgroup="ctg_4%7CRND-6_FAMILY-14437%7C1";Tend="1039";Tstart="510";shortTE="F";uid="4625d0f5-ac0d-429f-900a-61c37fb48f7f"
CM022877.1	RepeatMasker	RC/Helitron	23710608	23710898	2174	+	.	ID="RND-1_FAMILY-314";Tend="1159";Tstart="866";shortTE="F";uid="89c52cb3-a672-475a-8893-18600c2e01fd"
CM022877.1	RepeatMasker	Unknown	13798560	13798729	837	+	.	ID="RND-4_FAMILY-30";Tend="1114";Tstart="910";shortTE="F";uid="d52fe67b-9ece-436f-9b08-474cc1df61e4"
CM022877.1	RepeatMasker	LTR/Gypsy	37128892	37129231	1812	+	.	ID="RND-5_FAMILY-481";Tend="1577";Tstart="1265";shortTE="F";uid="cf70e268-c444-4d76-832b-e578c1a2b33d"
CM022877.1	RepeatMasker	DNA/PIF-Harbinger	36630697	36630819	700	+	.	ID="RND-6_FAMILY-12990";Tend="941";Tstart="829";shortTE="F";uid="2dc76384-88b8-42f8-b25a-688c452d700c"
CM022877.1	RepeatMasker	DNA/TcMar-Tc1	11150077	11150644	3113	+	.	ID="rnd-4_family-1141";Tend="615";Tstart="69";shortTE="F";uid="60ddbdc8-ef80-4d2c-ab9e-0236ede153ab"
CM022877.1	RepeatMasker	Unknown	37953094	37953476	2684	+	.	ID="RND-6_FAMILY-4999";Tend="1465";Tstart="1086";shortTE="F";uid="0641825f-eb08-4ec8-bb40-73eee38f187b"
CM022877.1	RepeatMasker	Unknown	22305113	22305312	1268	+	.	ID="RND-6_FAMILY-2918";Tend="1572";Tstart="1377";shortTE="F";uid="b7d3a3ba-6650-4430-a4fd-b7a8045ee9ee"
CM022877.1	RepeatMasker	Unknown	29420788	29420989	506	+	.	ID="RND-6_FAMILY-370";Tend="2005";Tstart="1822";shortTE="F";uid="22f8e187-9de8-4cc2-a067-79fd0fbeb737"
CM022877.1	RepeatMasker	DNA/TcMar-Tc1	39943943	39944117	1371	+	.	ID="RND-6_FAMILY-1003";Tend="1289";Tstart="1115";shortTE="F";uid="6f678bd5-feef-44db-b1ea-1215919b2e0b"
CM022877.1	RepeatMasker	Unknown	3989788	3990077	880	+	.	ID="RND-6_FAMILY-1696";Tend="2189";Tstart="1944";shortTE="F";uid="c8e269e4-6197-4d54-b564-346ae67f7a79"
CM022877.1	RepeatMasker	DNA/TcMar-Tc1	6437557	6437727	1139	+	.	ID="RND-1_FAMILY-455";Tend="1663";Tstart="1496";shortTE="F";uid="5d2935c1-9a15-4b9b-865a-adec4589b022"
CM022877.1	RepeatMasker	Satellite	38353029	38353181	976	+	.	ID="RND-6_FAMILY-46";Tend="1394";Tstart="1232";shortTE="F";uid="130dedf3-ed3f-47e8-abe5-1983da577458"
CM022877.1	RepeatMasker	SINE/tRNA-RTE	22279326	22279669	2035	+	.	ID="RND-4_FAMILY-632";Tend="1107";Tstart="785";shortTE="F";uid="cceba418-924d-4fcc-a0fd-cd9fbd237d63"
CM022877.1	RepeatMasker	Unknown	3572104	3573049	5710	+	.	ID="RND-1_FAMILY-206";Tend="1610";Tstart="638";shortTE="F";uid="831ea3c8-50ea-475f-b00d-69b81f727a5e"
CM022877.1	RepeatMasker	RC/Helitron	40082311	40083360	7465	+	.	ID="RND-1_FAMILY-734";Tend="2297";Tstart="1278";shortTE="F";uid="e9364fb2-cb2c-4a1a-97ea-b9813fd2c9da"
CM022877.1	RepeatMasker	Unknown	15223875	15224144	1574	+	.	ID="RND-3_FAMILY-254";Tend="1217";Tstart="917";shortTE="F";uid="d00d2657-fd77-4352-8cf2-ace11fda8cab"
CM022877.1	RepeatMasker	RC/Helitron	36170352	36170807	2975	+	.	ID="RND-6_FAMILY-6367";Tend="1301";Tstart="848";shortTE="F";uid="9189a10b-f1d4-4dfc-8fbf-d68bd9f9bbfe"
CM022877.1	RepeatMasker	Unknown	26387975	26388972	1649	+	.	ID="RND-1_FAMILY-191";TEgroup="ctg_4%7CRND-1_FAMILY-191%7C31";Tend="2101";Tstart="1468";shortTE="F";uid="1ff78af5-4b5d-4e56-b11c-6b1aa6ffdf20"
CM022877.1	RepeatMasker	SINE/tRNA-RTE	39627831	39628008	1262	+	.	ID="RND-1_FAMILY-29";Tend="967";Tstart="794";shortTE="F";uid="4e9bcac3-32c7-47c4-b336-e295cbc72fbc"
CM022877.1	RepeatMasker	Unknown	18282593	18283088	1389	+	.	ID="RND-6_FAMILY-5629";Tend="1119";Tstart="716";shortTE="F";uid="6aa18c24-920c-4b37-900e-34ff8247a121"
CM022877.1	RepeatMasker	Satellite	37143037	37143460	1695	+	.	ID="RND-6_FAMILY-577";Tend="419";Tstart="1";shortTE="F";uid="5fea139c-3f01-4f3a-b9c9-af5e90936c6f"
CM022877.1	RepeatMasker	Unknown	25607560	25609370	15366	+	.	ID="RND-6_FAMILY-5501";Tend="2336";Tstart="539";shortTE="F";uid="29045420-2666-4b00-a012-4308a7cbbe4a"
CM022877.1	RepeatMasker	Unknown	11489061	11489412	1747	+	.	ID="RND-6_FAMILY-6755";Tend="1407";Tstart="1023";shortTE="F";uid="3695901a-3767-4c15-9acd-68cf572545b1"
CM022877.1	RepeatMasker	Unknown	26571316	26571547	2024	+	.	ID="RND-4_FAMILY-642";Tend="1098";Tstart="867";shortTE="F";uid="e1ab9c8c-df56-40de-a76e-08d138131bb8"
CM022877.1	RepeatMasker	DNA/TcMar-Mariner	25841811	25842477	4909	+	.	ID="RND-1_FAMILY-346";Tend="1639";Tstart="958";shortTE="F";uid="18fb4514-fcc2-4159-93b3-add0319b27c0"
CM022877.1	RepeatMasker	RC/Helitron	592788	592895	876	+	.	ID="RND-4_FAMILY-269";Tend="913";Tstart="806";shortTE="F";uid="405e15d2-db23-439d-8c4a-5c22fe2ac737"
CM022877.1	RepeatMasker	Unknown	20754627	20755101	950	+	.	ID="RND-6_FAMILY-7290";Tend="1422";Tstart="891";shortTE="F";uid="a510597e-91b0-4484-be59-9ab3da0a9834"
CM022877.1	RepeatMasker	Unknown	18002944	18003233	1716	+	.	ID="RND-6_FAMILY-7290";Tend="1430";Tstart="1151";shortTE="F";uid="103b97a6-d2c6-4b2b-b355-01d2763b30e9"
CM022877.1	RepeatMasker	Unknown	32443526	32443753	1047	+	.	ID="RND-1_FAMILY-67";Tend="2391";Tstart="2134";shortTE="F";uid="db887d90-ba6a-42fb-a567-e8b38a941b9d"
CM022877.1	RepeatMasker	Unknown	12783864	12784084	1718	+	.	ID="RND-6_FAMILY-3656";Tend="1556";Tstart="1331";shortTE="F";uid="7010142d-f385-45ef-99e4-3af1e33ca67a"
CM022877.1	RepeatMasker	Unknown	20513087	20513395	1494	+	.	ID="RND-4_FAMILY-30";Tend="1269";Tstart="943";shortTE="F";uid="67fa2b63-3307-4031-b19e-aff4fe016e68"
CM022877.1	RepeatMasker	DNA/Ginger-2	35732677	35733279	2250	+	.	ID="rnd-1_family-774";Tend="1616";Tstart="463";shortTE="F";uid="d8f611d6-8000-4aa4-932e-20e1c8c3e223"
CM022877.1	RepeatMasker	LINE/R1-LOA	19820726	19820892	1410	+	.	ID="RND-1_FAMILY-768";Tend="300";Tstart="134";shortTE="F";uid="e19d6a82-0b70-4062-b4e8-72ee91551992"
CM022877.1	RepeatMasker	Unknown	19874972	19875784	3918	+	.	ID="RND-1_FAMILY-176";Tend="1758";Tstart="915";shortTE="F";uid="7347064e-5d4f-496f-9204-bf0f1933feb0"
CM022877.1	RepeatMasker	Satellite	30093186	30093538	1670	+	.	ID="RND-6_FAMILY-46";Tend="1312";Tstart="930";shortTE="F";uid="c929fc4a-a560-437a-bc76-9bbd43a7c90d"
CM022877.1	RepeatMasker	Unknown	16275754	16276097	1999	+	.	ID="RND-1_FAMILY-11";Tend="1297";Tstart="945";shortTE="F";uid="8b480460-01c7-4d54-ba42-5c06d3e77f7c"
CM022877.1	RepeatMasker	Satellite	11792423	11792577	928	+	.	ID="RND-6_FAMILY-577";Tend="1002";Tstart="846";shortTE="F";uid="06bf3ba2-6726-4bed-a875-56497fe135fb"
CM022877.1	RepeatMasker	Unknown	37491171	37491728	3680	+	.	ID="RND-5_FAMILY-502";Tend="1516";Tstart="951";shortTE="F";uid="98cb2bfc-85ca-4830-b656-d16c1cf0c664"
CM022877.1	RepeatMasker	LINE/L2	11136277	11136469	944	+	.	ID="RND-4_FAMILY-1395";Tend="811";Tstart="607";shortTE="F";uid="c6778917-f304-4583-baaa-ef11c286dad1"
CM022877.1	RepeatMasker	RC/Helitron	28830020	28830289	522	+	.	ID="RND-1_FAMILY-314";Tend="1405";Tstart="1164";shortTE="F";uid="5c3d3c35-a014-4a28-9799-b6ba03aead0f"
CM022877.1	RepeatMasker	DNA/TcMar-Fot1	13186221	13186533	1382	+	.	ID="RND-6_FAMILY-194";Tend="648";Tstart="301";shortTE="F";uid="ca40c187-0781-4a23-91be-9590d1708cd8"
CM022877.1	RepeatMasker	LINE/Penelope	34616446	34616587	1123	+	.	ID="RND-5_FAMILY-178";Tend="1536";Tstart="1395";shortTE="F";uid="b8ef523d-8ee2-4187-a95e-2cfe8cbce432"
CM022877.1	RepeatMasker	Satellite	10719212	10719433	1452	+	.	ID="RND-5_FAMILY-399";Tend="216";Tstart="1";shortTE="F";uid="091e0e7f-edf3-46e0-99ea-4020b6e362ac"
CM022877.1	RepeatMasker	Unknown	16422311	16422794	3353	+	.	ID="RND-5_FAMILY-502";Tend="1430";Tstart="950";shortTE="F";uid="4d8b98a9-0c3d-4994-96da-7aad1af01ab5"
CM022877.1	RepeatMasker	RC/Helitron	16760123	16760530	1089	+	.	ID="RND-1_FAMILY-999";Tend="3237";Tstart="2884";shortTE="F";uid="886a9679-e9fb-49ee-ab06-4e323ef91ad4"
CM022877.1	RepeatMasker	DNA/TcMar-Tc1	13290809	13291090	400	+	.	ID="MARINER-6_HSAL";TEgroup="ctg_4%7CMARINER-6_HSAL%7C10";Tend="980";Tstart="833";shortTE="T";uid="3e98fbac-2cd1-4526-ad7b-ae43037036a4"
CM022877.1	RepeatMasker	RC/Helitron	37339881	37340180	2354	+	.	ID="RND-1_FAMILY-31";Tend="1530";Tstart="1225";shortTE="F";uid="2d8390da-6370-4d77-aae9-9f5fd240349a"
CM022877.1	RepeatMasker	DNA/hAT-Tip100	21219758	21220106	1663	+	.	ID="RND-3_FAMILY-262";Tend="1115";Tstart="813";shortTE="F";uid="55d03162-a635-4dfd-bf33-429c36edfd19"
CM022877.1	RepeatMasker	RC/Helitron	2216761	2216936	1396	+	.	ID="RND-6_FAMILY-317";Tend="1164";Tstart="976";shortTE="F";uid="e96a5767-0eff-4b1f-a58f-372606fad65d"
CM022877.1	RepeatMasker	Unknown	22781965	22782108	714	+	.	ID="RND-1_FAMILY-325";Tend="2282";Tstart="2139";shortTE="F";uid="db304994-7384-4b87-933b-c42dc4489fcd"
CM022877.1	RepeatMasker	Unknown	23395300	23395585	694	+	.	ID="RND-2_FAMILY-87";Tend="1337";Tstart="974";shortTE="F";uid="eed1866b-b5f1-4493-aae6-712b003b5387"
CM022877.1	RepeatMasker	LINE/I	6445824	6446141	1241	+	.	ID="RND-1_FAMILY-902";Tend="1651";Tstart="1353";shortTE="F";uid="f5520ab6-595e-467b-98ca-e65668900662"
CM022877.1	RepeatMasker	Satellite	22192492	22192726	550	+	.	ID="RND-6_FAMILY-46";Tend="1497";Tstart="1230";shortTE="F";uid="1d69c7dd-0978-4595-8069-ed8c8efefd08"
CM022877.1	RepeatMasker	RC/Helitron	36013340	36013673	2082	+	.	ID="RND-1_FAMILY-285";Tend="1106";Tstart="802";shortTE="F";uid="873f7cec-61c1-4c00-9109-54ad342c3ef9"
CM022877.1	RepeatMasker	SINE/MIR	13835960	13836186	861	+	.	ID="RND-1_FAMILY-44";Tend="1110";Tstart="905";shortTE="F";uid="15f2c5da-cff8-41da-8e4e-28ac85901de7"
CM022877.1	RepeatMasker	SINE/MIR	4274440	4274626	824	+	.	ID="RND-1_FAMILY-44";TEgroup="ctg_4%7CRND-1_FAMILY-44%7C5";Tend="1183";Tstart="866";shortTE="F";uid="a5d9eb01-8e88-445f-9dd6-4a12cffa6b00"
CM022877.1	RepeatMasker	Unknown	2742491	2742695	586	+	.	ID="RND-1_FAMILY-66";TEgroup="ctg_4%7CRND-1_FAMILY-66%7C2";Tend="1139";Tstart="972";shortTE="T";uid="604e1049-af6f-4d62-ba3d-df269888f8ac"
CM022877.1	RepeatMasker	LINE/RTE-BovB	39716499	39716708	619	+	.	ID="RND-1_FAMILY-30";Tend="1122";Tstart="932";shortTE="F";uid="384eb1ca-1648-4c35-b441-3962a94589c3"
CM022877.1	RepeatMasker	Unknown	28694678	28694916	438	+	.	ID="RND-4_FAMILY-560";Tend="1146";Tstart="853";shortTE="F";uid="9af85087-32a5-4161-93c9-c48ef72dd4d7"
CM022877.1	RepeatMasker	SINE/tRNA-RTE	20269722	20269847	844	+	.	ID="RND-6_FAMILY-1330";Tend="1055";Tstart="920";shortTE="F";uid="70a4db5b-f27e-4bcd-8604-792d63bed129"
CM022877.1	RepeatMasker	LINE/I	15854082	15854393	1224	+	.	ID="RND-5_FAMILY-2";Tend="1390";Tstart="1078";shortTE="F";uid="adb31d07-131c-43d2-af2f-c9f8fa0aa2cc"
CM022877.1	RepeatMasker	Unknown	3967536	3967636	751	+	.	ID="RND-1_FAMILY-342";Tend="1053";Tstart="950";shortTE="F";uid="098def13-f201-4d15-8904-e0309bf496d7"
CM022877.1	RepeatMasker	Unknown	6386797	6386982	461	+	.	ID="RND-1_FAMILY-287";Tend="1409";Tstart="1098";shortTE="F";uid="b75cd552-fc09-4b27-ad48-d4f5e5c53171"
CM022877.1	RepeatMasker	SINE/tRNA-RTE	12906970	12907293	1957	+	.	ID="RND-1_FAMILY-48";Tend="1183";Tstart="877";shortTE="F";uid="62e14fdf-636c-4cd2-a666-ef1e9957d795"
CM022877.1	RepeatMasker	Satellite	2548126	2548393	1730	+	.	ID="RND-6_FAMILY-46";Tend="1490";Tstart="1205";shortTE="F";uid="661e174b-7937-44ce-b299-82d0b6c4e143"
CM022877.1	RepeatMasker	Unknown	11792159	11792318	885	+	.	ID="RND-4_FAMILY-4275";Tend="1086";Tstart="944";shortTE="F";uid="3afdcd1e-b25a-4f1c-8082-c28cb7b3d34e"
CM022877.1	RepeatMasker	LINE/CR1	6679606	6679753	497	+	.	ID="RND-5_FAMILY-910";Tend="1825";Tstart="1656";shortTE="F";uid="f08d9abc-90e8-4971-bb41-095aff9cd938"
CM022877.1	RepeatMasker	DNA/hAT-Tip100	27067532	27067874	2489	+	.	ID="RND-6_FAMILY-6216";Tend="1320";Tstart="964";shortTE="F";uid="f25342e7-6762-4dd2-84f7-a301717ebafc"
CM022877.1	RepeatMasker	Unknown	32734828	32735468	1643	+	.	ID="RND-6_FAMILY-1658";Tend="1357";Tstart="695";shortTE="F";uid="52ceb580-d67e-4e0d-b2de-b5db07e5f08e"
CM022877.1	RepeatMasker	LINE/L2	14754624	14754813	794	+	.	ID="RND-6_FAMILY-7412";Tend="1371";Tstart="1159";shortTE="F";uid="c3f88592-442b-4faf-80f2-5abc1a8ddc00"
CM022877.1	RepeatMasker	Satellite	3090450	3090682	742	+	.	ID="RND-6_FAMILY-46";Tend="1477";Tstart="1256";shortTE="F";uid="727c1100-53ff-4de3-b60a-e79d57be35f1"
CM022877.1	RepeatMasker	DNA/hAT-Tip100	40349309	40349506	998	+	.	ID="RND-3_FAMILY-262";Tend="1026";Tstart="808";shortTE="F";uid="92be2ee2-9d9a-431a-9fd7-de87d6390886"
CM022877.1	RepeatMasker	DNA/TcMar-Tc1	39085641	39085816	775	+	.	ID="RND-4_FAMILY-1191";Tend="1115";Tstart="926";shortTE="F";uid="7e12bf5a-49be-43c8-b10e-c038cd8c0c4e"
CM022877.1	RepeatMasker	SINE/tRNA-RTE	10658989	10659174	1102	+	.	ID="RND-6_FAMILY-1330";Tend="1087";Tstart="917";shortTE="F";uid="285b6e4a-c1c8-4235-966e-ad3f4550dce2"
CM022877.1	RepeatMasker	RC/Helitron	18357557	18357885	874	+	.	ID="RND-1_FAMILY-95";Tend="1635";Tstart="1278";shortTE="F";uid="8d48583f-0fd8-4115-938e-ed2cdcd33ecf"
CM022877.1	RepeatMasker	LINE/Penelope	39286388	39286537	874	+	.	ID="RND-6_FAMILY-236";Tend="1550";Tstart="1397";shortTE="F";uid="c8309386-f5d0-4a19-a96c-4287f04e3b3d"
CM022877.1	RepeatMasker	Unknown	34207736	34207870	752	+	.	ID="RND-5_FAMILY-4308";Tend="1056";Tstart="918";shortTE="F";uid="601f01d0-f63b-4362-8202-bc61dcfb2d18"
CM022877.1	RepeatMasker	LTR/Gypsy	18395144	18395568	2502	+	.	ID="RND-5_FAMILY-481";Tend="1573";Tstart="1120";shortTE="F";uid="3e712003-21f2-45f2-94db-b514131fa84f"
CM022877.1	RepeatMasker	LINE/CR1	27066157	27066299	686	+	.	ID="RND-1_FAMILY-885";Tend="1293";Tstart="1117";shortTE="F";uid="e32e02fa-e1d7-433d-801b-54606f25ec2b"
CM022877.1	RepeatMasker	Unknown	1140797	1141265	803	+	.	ID="RND-1_FAMILY-292";TEgroup="ctg_4%7CRND-1_FAMILY-292%7C1";Tend="1421";Tstart="1026";shortTE="T";uid="652a61c5-0f98-465c-9e98-061624aab856"
CM022877.1	RepeatMasker	LINE/RTE-BovB	1652445	1653013	4852	+	.	ID="RND-6_FAMILY-1335";Tend="1349";Tstart="769";shortTE="F";uid="36c492d1-9347-43f9-bfdb-615f96cf78cc"
CM022877.1	RepeatMasker	Unknown	4551179	4551288	457	+	.	ID="RND-6_FAMILY-6725";Tend="103";Tstart="3";shortTE="F";uid="b090e5d6-ffd1-4d88-aaae-bc6195dd81d9"
CM022877.1	RepeatMasker	Unknown	39902297	39903500	8791	+	.	ID="RND-1_FAMILY-325";Tend="2287";Tstart="1014";shortTE="F";uid="edc12761-d555-4e05-8194-69e948450fbc"
CM022877.1	RepeatMasker	LINE/Penelope	10985344	10985519	491	+	.	ID="RND-6_FAMILY-7357";Tend="1305";Tstart="1154";shortTE="F";uid="33c84c15-7a53-481e-9135-edeee0296ef9"
CM022877.1	RepeatMasker	DNA/hAT-Charlie	1803478	1804046	1525	+	.	ID="RND-2_FAMILY-110";TEgroup="ctg_4%7CRND-2_FAMILY-110%7C3";Tend="1327";Tstart="926";shortTE="F";uid="9094ba28-053f-41f7-8627-a6484e08aef4"
CM022877.1	RepeatMasker	Unknown	13208027	13208214	1025	+	.	ID="RND-6_FAMILY-1317";Tend="1696";Tstart="1509";shortTE="F";uid="1ea6db94-69b9-4e85-b5a3-d96094b4594a"
CM022877.1	RepeatMasker	DNA/TcMar-Tc1	4305184	4305313	851	+	.	ID="RND-1_FAMILY-637";Tend="1315";Tstart="1188";shortTE="F";uid="2e15ea64-e48b-419c-a74c-48d8ec4b8251"
CM022877.1	RepeatMasker	Unknown	19037529	19037719	1400	+	.	ID="RND-3_FAMILY-332";Tend="1136";Tstart="927";shortTE="F";uid="1241c507-498f-44b7-9d66-7a290330fdd2"
CM022877.1	RepeatMasker	Unknown	12668339	12668675	2320	+	.	ID="RND-6_FAMILY-2803";Tend="1288";Tstart="948";shortTE="F";uid="bd75d9c8-7d14-4207-9c1e-da0af2dd4664"
CM022877.1	RepeatMasker	Unknown	13793666	13793939	1360	+	.	ID="RND-4_FAMILY-30";Tend="1285";Tstart="941";shortTE="F";uid="c3bb7b3a-35da-4b71-9544-44fe9bcbefc2"
CM022877.1	RepeatMasker	RC/Helitron	23412588	23412727	980	+	.	ID="RND-1_FAMILY-476";Tend="1089";Tstart="951";shortTE="F";uid="4193829b-6a04-4da4-8839-51860279a515"
CM022877.1	RepeatMasker	DNA/TcMar-Tc4	30519021	30519471	3591	+	.	ID="RND-1_FAMILY-456";Tend="2297";Tstart="1837";shortTE="F";uid="76b7f4d8-d577-4124-9b4d-89bbdad72bef"
CM022877.1	RepeatMasker	LINE/L2	5209991	5210180	565	+	.	ID="RND-6_FAMILY-3778";TEgroup="ctg_4%7CRND-6_FAMILY-3778%7C1";Tend="1607";Tstart="1505";shortTE="T";uid="1ce6abdf-dbc7-4ab6-99c4-b7c60e054b8e"
CM022877.1	RepeatMasker	DNA/TcMar-Tc1	36923812	36924078	699	+	.	ID="RND-6_FAMILY-664";Tend="318";Tstart="3";shortTE="F";uid="972e7ca5-8aba-4aeb-813b-fe0c70bc9c8a"
CM022877.1	RepeatMasker	Unknown	6651209	6651403	1151	+	.	ID="RND-1_FAMILY-219";Tend="1088";Tstart="896";shortTE="F";uid="2f8a18a0-cb62-46c5-9b17-9291ceeaf966"
CM022877.1	RepeatMasker	RC/Helitron	1010804	1011173	2063	+	.	ID="RND-6_FAMILY-6367";Tend="1236";Tstart="853";shortTE="F";uid="978368df-55e0-4cdc-b2f4-dc542c797e4d"
CM022877.1	RepeatMasker	Unknown	16498439	16498586	978	+	.	ID="RND-5_FAMILY-4504";Tend="774";Tstart="627";shortTE="F";uid="5e63951e-3dd5-41dd-8688-c61a1e318fea"
CM022877.1	RepeatMasker	Unknown	23230645	23230958	712	+	.	ID="RND-1_FAMILY-262";TEgroup="ctg_4%7CRND-1_FAMILY-262%7C1";Tend="1350";Tstart="777";shortTE="F";uid="413cb170-6b12-4c87-96cb-5ff3653f5f9a"
CM022877.1	RepeatMasker	Unknown	36269473	36269625	1158	+	.	ID="RND-1_FAMILY-497";Tend="1072";Tstart="919";shortTE="F";uid="14174457-ca39-4428-8f10-add2d4916c26"
CM022877.1	RepeatMasker	RC/Helitron	5252822	5252943	597	+	.	ID="RND-1_FAMILY-170";Tend="292";Tstart="175";shortTE="F";uid="6de79b39-6d37-4d5c-8e82-57ed8a1ce272"
CM022877.1	RepeatMasker	Unknown	32113903	32114076	1117	+	.	ID="RND-6_FAMILY-4736";Tend="1130";Tstart="942";shortTE="F";uid="16a94285-ac17-4cbe-af28-1762ea86733c"
CM022877.1	RepeatMasker	Unknown	29726420	29726576	528	+	.	ID="RND-2_FAMILY-22";Tend="1125";Tstart="957";shortTE="F";uid="0a0087c3-16ad-4ce2-acdf-35ea92b82015"
CM022877.1	RepeatMasker	Unknown	13932922	13933329	1473	+	.	ID="RND-1_FAMILY-579";Tend="489";Tstart="45";shortTE="F";uid="4855803e-4eb8-4816-982e-7eed8e7fd450"
CM022877.1	RepeatMasker	Unknown	36365335	36365477	1128	+	.	ID="RND-1_FAMILY-593";Tend="1222";Tstart="1080";shortTE="F";uid="706f9e89-9553-4d8a-9681-8cc425db5ec9"
CM022877.1	RepeatMasker	Unknown	15579508	15579663	1094	+	.	ID="RND-4_FAMILY-209";Tend="1518";Tstart="1362";shortTE="F";uid="a4899714-37ce-4a32-9d90-fc28e67224e9"
CM022877.1	RepeatMasker	LTR/Gypsy	31520422	31520570	953	+	.	ID="RND-5_FAMILY-5855";Tend="1044";Tstart="898";shortTE="F";uid="3e73e46d-02da-4649-b23a-76d4e0b5b6c7"
CM022877.1	RepeatMasker	Unknown	25108619	25108727	444	+	.	ID="RND-1_FAMILY-596";Tend="1134";Tstart="1021";shortTE="F";uid="f2f1c193-0eb8-4834-a323-d8edeb8491af"
CM022877.1	RepeatMasker	LINE/RTE-BovB	39014368	39014587	1660	+	.	ID="RND-1_FAMILY-75";Tend="1823";Tstart="1607";shortTE="F";uid="d99dc514-b097-40dc-ab86-1f756e6a551a"
CM022877.1	RepeatMasker	Unknown	16562679	16562779	696	+	.	ID="RND-6_FAMILY-2460";Tend="948";Tstart="851";shortTE="F";uid="52a4ab49-b38d-405d-aa1e-0d651f27159e"
CM022877.1	RepeatMasker	LINE/R1-LOA	14291774	14291982	1157	+	.	ID="RND-4_FAMILY-994";Tend="1060";Tstart="861";shortTE="F";uid="1db4da94-5226-4687-a1d3-14ed0afa586b"
CM022877.1	RepeatMasker	Unknown	4493795	4493930	484	+	.	ID="RND-1_FAMILY-66";Tend="1144";Tstart="991";shortTE="F";uid="6503a7cd-3fa8-46c3-a913-b87b103aa27b"
CM022877.1	RepeatMasker	DNA/TcMar-Tc1	38511968	38512256	780	+	.	ID="mariner-4_dy";Tend="1107";Tstart="824";shortTE="F";uid="f6e18e76-9d75-46d1-b378-dfaf7d2c9420"
CM022877.1	RepeatMasker	Unknown	18995000	18996075	4510	+	.	ID="RND-1_FAMILY-121";TEgroup="ctg_4%7CRND-1_FAMILY-121%7C12";Tend="1633";Tstart="938";shortTE="F";uid="243760b3-e150-4b68-bb61-3bd4b8eeacf0"
CM022877.1	RepeatMasker	Unknown	12438224	12438778	2700	+	.	ID="RND-5_FAMILY-502";Tend="1522";Tstart="957";shortTE="F";uid="c3568776-c74b-4f24-b1e2-fad41735f289"
CM022877.1	RepeatMasker	LINE/CR1	4994894	4995036	559	+	.	ID="RND-1_FAMILY-940";Tend="1603";Tstart="1455";shortTE="F";uid="aa20a63f-fe12-401e-954b-db16f5e531d4"
CM022877.1	RepeatMasker	Unknown	6553991	6554095	428	+	.	ID="RND-6_FAMILY-10";Tend="1323";Tstart="1215";shortTE="F";uid="7fc32316-29bf-49a5-8cd3-47ac05404609"
CM022877.1	RepeatMasker	Unknown	27361067	27361173	438	+	.	ID="RND-4_FAMILY-1056";Tend="547";Tstart="436";shortTE="F";uid="f93bc6e6-0ecc-4b0f-9a05-3d5df8c452f9"
CM022877.1	RepeatMasker	Unknown	28185624	28185919	1136	+	.	ID="RND-3_FAMILY-254";Tend="1210";Tstart="911";shortTE="F";uid="63fe7112-a99b-4d5a-9718-8151e76a2b88"
CM022877.1	RepeatMasker	LINE/L2	1071024	1071444	3330	+	.	ID="RND-6_FAMILY-7684";Tend="1385";Tstart="951";shortTE="F";uid="050cdc4d-416b-4f7a-b0d9-686d1ae33342"
CM022877.1	RepeatMasker	Unknown	3394788	3394986	1474	+	.	ID="RND-5_FAMILY-832";Tend="1390";Tstart="1196";shortTE="F";uid="7b92916a-79a2-48c7-b717-3ac8c66de344"
CM022877.1	RepeatMasker	DNA/TcMar-Mariner	29364555	29365321	2211	+	.	ID="rnd-5_family-1509";Tend="1322";Tstart="668";shortTE="F";uid="fb9c6832-d663-49b0-9a93-4bc6e64e0e43"
CM022877.1	RepeatMasker	Unknown	31831451	31831906	2323	+	.	ID="RND-5_FAMILY-2473";Tend="1132";Tstart="698";shortTE="F";uid="ebd96334-eccf-42bb-97d0-bb5027e057a5"
CM022877.1	RepeatMasker	DNA/TcMar-Tc1	25967558	25967850	654	+	.	ID="RND-6_FAMILY-137";Tend="1609";Tstart="1319";shortTE="F";uid="666d8641-ddfe-4f4a-a39e-7b51a1ef8a0d"
CM022877.1	RepeatMasker	Unknown	22256835	22257450	3908	+	.	ID="RND-1_FAMILY-892";Tend="1550";Tstart="942";shortTE="F";uid="d7abc450-f853-4c1a-83a7-60369f96c3b6"
CM022877.1	RepeatMasker	RC/Helitron	26609486	26610083	3619	+	.	ID="RND-6_FAMILY-4124";Tend="1739";Tstart="1145";shortTE="F";uid="999352f4-0fc1-4245-b823-bc6ee27e9af6"
CM022877.1	RepeatMasker	RC/Helitron	9658250	9658568	1940	+	.	ID="RND-4_FAMILY-2756";Tend="1304";Tstart="925";shortTE="F";uid="387942f4-ac01-4282-b516-48f62c25c45c"
CM022877.1	RepeatMasker	Unknown	9817707	9817923	814	+	.	ID="RND-4_FAMILY-560";Tend="1059";Tstart="843";shortTE="F";uid="4377a93f-98e2-4751-9141-e42fbd4c3c8d"
CM022877.1	RepeatMasker	LINE/Penelope	38404377	38404566	630	+	.	ID="RND-6_FAMILY-3156";Tend="1120";Tstart="948";shortTE="F";uid="cfbfd453-a29a-4861-a785-92c321e43b8e"
CM022877.1	RepeatMasker	DNA/Sola-1	7873447	7873562	709	+	.	ID="RND-6_FAMILY-924";Tend="1472";Tstart="1361";shortTE="F";uid="80962b46-ad09-4aba-9cef-344bc3d346ea"
CM022877.1	RepeatMasker	Unknown	23885780	23885911	605	+	.	ID="RND-1_FAMILY-86";Tend="1206";Tstart="1052";shortTE="F";uid="a9bd235e-1064-4a14-979b-ee9e65b44918"
CM022877.1	RepeatMasker	Unknown	35494288	35494436	623	+	.	ID="RND-1_FAMILY-627";Tend="1236";Tstart="1084";shortTE="F";uid="7ceb280c-059d-4445-aee5-0a05eb60384a"
CM022877.1	RepeatMasker	RC/Helitron	33394549	33394710	880	+	.	ID="RND-1_FAMILY-170";Tend="638";Tstart="485";shortTE="F";uid="f8ba7523-be42-4a55-be03-94c72d1a6eec"
CM022877.1	RepeatMasker	LTR/Gypsy	39930445	39932906	11331	+	.	ID="RND-6_FAMILY-8386";Tend="2406";Tstart="33";shortTE="F";uid="573c3228-1693-4868-9d18-497ab0f2a194"
CM022877.1	RepeatMasker	Unknown	3260003	3260113	450	+	.	ID="RND-5_FAMILY-591";Tend="1159";Tstart="1045";shortTE="F";uid="f93becd1-f0f1-4d98-8dc1-dc095cdc72b3"
CM022877.1	RepeatMasker	Unknown	6170306	6170453	569	+	.	ID="RND-2_FAMILY-22";Tend="1143";Tstart="965";shortTE="F";uid="da1bb9ce-c4c3-449e-ad86-044c275d89a6"
CM022877.1	RepeatMasker	SINE/tRNA-RTE	4937181	4937281	633	+	.	ID="RND-1_FAMILY-29";Tend="903";Tstart="803";shortTE="F";uid="90227ffa-0407-4ea0-a600-cb24f334ea78"
CM022877.1	RepeatMasker	RC/Helitron	20529930	20530252	2111	+	.	ID="RND-1_FAMILY-717";Tend="985";Tstart="666";shortTE="F";uid="64f9ec2e-2995-442b-81bd-203a36465902"
CM022877.1	RepeatMasker	Unknown	35052915	35053123	842	+	.	ID="RND-6_FAMILY-9040";Tend="1245";Tstart="1010";shortTE="F";uid="c62183b9-e824-4698-ba4c-dedfe95b2ec9"
CM022877.1	RepeatMasker	Unknown	18691171	18691298	866	+	.	ID="RND-1_FAMILY-28";Tend="776";Tstart="658";shortTE="F";uid="609d8675-3e23-4dde-8600-ebc83c6fe2de"
CM022877.1	RepeatMasker	SINE/5S	1221673	1222089	908	+	.	ID="RND-6_FAMILY-4694";TEgroup="ctg_4%7CRND-6_FAMILY-4694%7C1";Tend="1175";Tstart="890";shortTE="F";uid="c480dd34-363d-428c-a7e7-c9423b52b663"
CM022877.1	RepeatMasker	Unknown	13702819	13703177	1097	+	.	ID="RND-6_FAMILY-399";Tend="1555";Tstart="1156";shortTE="F";uid="93365255-9944-4f60-a04e-1a29e99b817d"
CM022877.1	RepeatMasker	Satellite	32883513	32883758	1879	+	.	ID="RND-6_FAMILY-46";Tend="1489";Tstart="1233";shortTE="F";uid="83156252-b1e2-402f-8ba3-fbc790d0630b"
CM022877.1	RepeatMasker	LINE/R1-LOA	13861266	13861437	884	+	.	ID="RND-1_FAMILY-512";Tend="2498";Tstart="2330";shortTE="F";uid="7d924e09-5100-4cf2-8e79-310e2bf92e3a"
CM022877.1	RepeatMasker	Unknown	31658673	31658853	1478	+	.	ID="RND-5_FAMILY-650";Tend="1734";Tstart="1554";shortTE="F";uid="391c653f-3e39-4392-8dc5-7b6a543286c2"
CM022877.1	RepeatMasker	Unknown	5074687	5074841	933	+	.	ID="RND-1_FAMILY-121";Tend="1055";Tstart="903";shortTE="F";uid="712cfe46-9781-47ec-b355-1a4ec89ab332"
CM022877.1	RepeatMasker	Unknown	9628630	9628755	510	+	.	ID="RND-2_FAMILY-22";Tend="1138";Tstart="990";shortTE="F";uid="c0ddee36-dde0-4a4b-9a8a-831102cf66d7"
CM022877.1	RepeatMasker	Unknown	4237577	4237684	585	+	.	ID="RND-6_FAMILY-7290";Tend="1376";Tstart="1273";shortTE="F";uid="46de8550-3d6e-4bc1-9111-bae9d6c985cb"
CM022877.1	RepeatMasker	LINE/Penelope	39210941	39211168	1712	+	.	ID="RND-1_FAMILY-304";Tend="1530";Tstart="1305";shortTE="F";uid="63d090f2-836e-43e1-a5a5-7a483979781a"
CM022877.1	RepeatMasker	Unknown	25973914	25974018	660	+	.	ID="RND-5_FAMILY-650";Tend="466";Tstart="362";shortTE="F";uid="5fa0406e-8fb1-4443-b079-b6056fad6ce5"
CM022877.1	RepeatMasker	LINE/RTE-X	16080340	16080515	1000	+	.	ID="RND-6_FAMILY-4949";Tend="1902";Tstart="1716";shortTE="F";uid="2b343acb-c958-4fba-b14e-4e42d38302b2"
CM022877.1	RepeatMasker	Unknown	12693342	12693753	896	+	.	ID="RND-4_FAMILY-30";TEgroup="ctg_4%7CRND-4_FAMILY-30%7C10";Tend="1288";Tstart="910";shortTE="F";uid="0f898991-8f08-4d32-903a-5cc7d74c7a4b"
CM022877.1	RepeatMasker	LINE/R1-LOA	6334757	6334894	708	+	.	ID="RND-1_FAMILY-388";Tend="825";Tstart="689";shortTE="F";uid="18c709e2-cfa4-483c-ac7c-0009c51a2f52"
CM022877.1	RepeatMasker	Unknown	33418464	33418579	478	+	.	ID="RND-5_FAMILY-449";Tend="1383";Tstart="1294";shortTE="F";uid="4964977d-2e0d-403d-aab9-4a52aba9e752"
CM022877.1	RepeatMasker	Unknown	34105827	34105962	553	+	.	ID="RND-1_FAMILY-39";Tend="887";Tstart="759";shortTE="F";uid="5704aea1-934a-4cda-960c-f6dc133e4be2"
CM022877.1	RepeatMasker	LINE/Penelope	22665641	22665762	476	+	.	ID="RND-6_FAMILY-2976";Tend="685";Tstart="555";shortTE="F";uid="04e96d54-43b2-44b3-90cb-e2028e3f062f"
CM022877.1	RepeatMasker	DNA/TcMar-Tc1	7524458	7525166	3057	+	.	ID="rnd-1_family-114";Tend="2054";Tstart="928";shortTE="F";uid="40fefb08-a89d-410a-a463-4f2248904a02"
CM022877.1	RepeatMasker	Unknown	30521582	30521755	1332	+	.	ID="RND-6_FAMILY-399";Tend="2192";Tstart="2019";shortTE="F";uid="c5ca5884-cd6b-40de-bb7d-81b5510e6833"
CM022877.1	RepeatMasker	Unknown	22779374	22779557	476	+	.	ID="RND-1_FAMILY-39";Tend="1326";Tstart="1148";shortTE="F";uid="0876c5ea-558f-4fe9-8a7c-7ea5a60d3fd6"
CM022877.1	RepeatMasker	Unknown	9988838	9989046	970	+	.	ID="RND-5_FAMILY-3045";Tend="1482";Tstart="1258";shortTE="F";uid="395efbc4-6cb1-4824-988e-2be4aea3c1f7"
CM022877.1	RepeatMasker	Unknown	38266813	38267166	2303	+	.	ID="RND-5_FAMILY-502";Tend="1300";Tstart="958";shortTE="F";uid="b004c1bb-9a6b-4c8a-b3ca-8018d8af7dbe"
CM022877.1	RepeatMasker	RC/Helitron	31942620	31942750	889	+	.	ID="RND-1_FAMILY-234";Tend="2277";Tstart="2148";shortTE="F";uid="07af0c1e-37f1-4973-90df-33bf81e7e221"
CM022877.1	RepeatMasker	Satellite	11576581	11576703	1040	+	.	ID="RND-6_FAMILY-577";Tend="1014";Tstart="892";shortTE="F";uid="615024ea-46d1-4047-8999-fbf5a1d40d65"
CM022877.1	RepeatMasker	Unknown	31651659	31651999	1452	+	.	ID="RND-4_FAMILY-1056";Tend="1531";Tstart="1252";shortTE="F";uid="be2b4466-8e46-4df2-b0a3-780d6d6a1c70"
CM022877.1	RepeatMasker	SINE/MIR	13392693	13392993	1453	+	.	ID="RND-1_FAMILY-44";Tend="1182";Tstart="874";shortTE="F";uid="12696531-4ea7-4b63-b58c-6f22c26ccca3"
CM022877.1	RepeatMasker	Unknown	20790191	20790494	999	+	.	ID="RND-5_FAMILY-88";Tend="1582";Tstart="1184";shortTE="F";uid="2a739c09-2601-495d-9857-235d835b313b"
CM022877.1	RepeatMasker	DNA	15730313	15730670	833	+	.	ID="RND-4_FAMILY-1031";TEgroup="ctg_4%7CRND-4_FAMILY-1031%7C1";Tend="2672";Tstart="301";shortTE="F";uid="2e76943d-0320-438e-83c9-1142c59f4348"
CM022877.1	RepeatMasker	RC/Helitron	7403803	7404150	2308	+	.	ID="RND-1_FAMILY-193";Tend="1972";Tstart="1621";shortTE="F";uid="be2be426-2b5b-4a10-bea4-b04d897045f9"
CM022877.1	RepeatMasker	LINE/I-Jockey	21535582	21535689	466	+	.	ID="RND-4_FAMILY-1457";Tend="1253";Tstart="1151";shortTE="F";uid="267f8f7e-f6ff-4920-b004-9eac92e1e3c6"
CM022877.1	RepeatMasker	DNA/hAT-Ac	40255883	40256007	839	+	.	ID="RND-6_FAMILY-3740";Tend="2588";Tstart="2460";shortTE="F";uid="7376228a-4515-49c1-8f4e-0dfcea852f48"
CM022877.1	RepeatMasker	Unknown	32909494	32910380	4092	+	.	ID="RND-4_FAMILY-560";Tend="1887";Tstart="854";shortTE="F";uid="66c74dc3-005d-4c2d-accf-f0fd0836fc36"
CM022877.1	RepeatMasker	DNA/hAT-Tip100	25582074	25582330	981	+	.	ID="RND-5_FAMILY-697";Tend="1156";Tstart="870";shortTE="F";uid="8b20c837-05f8-48d4-a2c0-80f6e144feda"
CM022877.1	RepeatMasker	Unknown	11295032	11295147	810	+	.	ID="RND-1_FAMILY-1024";Tend="660";Tstart="551";shortTE="F";uid="bdab2716-31d4-4fea-bd3d-9177e568110c"
CM022877.1	RepeatMasker	RC/Helitron	5442830	5443626	5573	+	.	ID="RND-3_FAMILY-589";Tend="1786";Tstart="991";shortTE="F";uid="8ffa7fc5-a58e-4815-b5d7-7063fc40e12e"
CM022877.1	RepeatMasker	DNA/TcMar-Tc1	5579228	5579427	1526	+	.	ID="RND-6_FAMILY-514";Tend="1786";Tstart="1573";shortTE="F";uid="4a49ce8b-9ba8-42fa-a456-d3ca62c5890a"
CM022877.1	RepeatMasker	Unknown	24553803	24554028	1056	+	.	ID="RND-1_FAMILY-67";Tend="2401";Tstart="2174";shortTE="F";uid="63eb4821-9196-4117-ad1c-dbd0d2e58d5b"
CM022877.1	RepeatMasker	LINE/RTE-BovB	7271437	7271685	701	+	.	ID="RND-1_FAMILY-30";Tend="1119";Tstart="833";shortTE="F";uid="93ac26d4-7e77-4659-9f20-6660790f4338"
CM022877.1	RepeatMasker	DNA/hAT-Charlie	25388258	25388441	641	+	.	ID="RND-6_FAMILY-2166";Tend="1404";Tstart="1199";shortTE="F";uid="b94fff1d-0519-4452-986a-4f7ae2e1334e"
CM022877.1	RepeatMasker	Satellite	14698415	14698658	1318	+	.	ID="RND-6_FAMILY-46";Tend="1468";Tstart="1223";shortTE="F";uid="cc79bcc6-725d-4be8-977d-76a31c6965e5"
CM022877.1	RepeatMasker	DNA/hAT-Tip100	32161949	32162091	556	+	.	ID="RND-5_FAMILY-97";Tend="874";Tstart="734";shortTE="F";uid="58344333-00a6-4ea8-9c92-3069fdbb3c3c"
CM022877.1	RepeatMasker	Unknown	16985782	16986044	1672	+	.	ID="RND-1_FAMILY-520";Tend="850";Tstart="569";shortTE="F";uid="25495a25-b29a-4b1c-9497-86b68bc1c8ee"
CM022877.1	RepeatMasker	RC/Helitron	13627319	13627690	2976	+	.	ID="RND-4_FAMILY-269";Tend="1991";Tstart="1595";shortTE="F";uid="3343febe-d3ec-49e3-bec6-c7248a274366"
CM022877.1	RepeatMasker	LINE/L2	24920222	24920845	3991	+	.	ID="RND-6_FAMILY-2548";Tend="1316";Tstart="629";shortTE="F";uid="022c36e4-a210-4cbc-bdff-f681b065da7a"
CM022877.1	RepeatMasker	RC/Helitron	15289883	15290149	1963	+	.	ID="RND-6_FAMILY-317";Tend="1178";Tstart="920";shortTE="F";uid="03fcf518-80cb-4218-88c2-9a3d7b403dad"
CM022877.1	RepeatMasker	DNA/TcMar-Tc1	22586296	22586537	755	+	.	ID="RND-6_FAMILY-664";Tend="258";Tstart="3";shortTE="F";uid="e51760d4-f842-4bf6-b12a-5528f57e86f7"
CM022877.1	RepeatMasker	Unknown	34765105	34765237	537	+	.	ID="RND-6_FAMILY-5252";Tend="946";Tstart="816";shortTE="F";uid="9ef6fb85-5ace-4841-83b4-c79911db936e"
CM022877.1	RepeatMasker	RC/Helitron	2243323	2243549	1662	+	.	ID="RND-6_FAMILY-317";Tend="1168";Tstart="931";shortTE="F";uid="32e5449e-f6b3-4e90-823a-45784c7b0de8"
CM022877.1	RepeatMasker	SINE/5S	26883984	26884283	1503	+	.	ID="RND-6_FAMILY-4694";Tend="1161";Tstart="862";shortTE="F";uid="eefbf773-fa0e-401f-b418-8651f7ec9e8c"
CM022877.1	RepeatMasker	SINE/MIR	3416130	3416285	720	+	.	ID="RND-1_FAMILY-44";Tend="1183";Tstart="1029";shortTE="F";uid="6b31b87b-0c1c-4fd0-acae-b3550326c5eb"
CM022877.1	RepeatMasker	Unknown	21290494	21290718	1336	+	.	ID="RND-5_FAMILY-3265";Tend="959";Tstart="740";shortTE="F";uid="be0d7a64-393c-4e4a-979e-873713bf14cb"
CM022877.1	RepeatMasker	Unknown	5652989	5653247	525	+	.	ID="RND-1_FAMILY-140";TEgroup="ctg_4%7CRND-1_FAMILY-140%7C5";Tend="755";Tstart="677";shortTE="T";uid="f7e05375-13ef-43a4-805c-b0d206262c21"
CM022877.1	RepeatMasker	Satellite	4953880	4954142	673	+	.	ID="RND-6_FAMILY-46";Tend="1315";Tstart="933";shortTE="F";uid="e67bed5f-9165-4d06-8006-77bb48e96261"
CM022877.1	RepeatMasker	DNA/hAT-Tip100	24855443	24855948	3817	+	.	ID="RND-1_FAMILY-395";Tend="1701";Tstart="1169";shortTE="F";uid="33d406f1-4d70-4d05-ab24-f14604db1fc9"
CM022877.1	RepeatMasker	Unknown	4504807	4504911	615	+	.	ID="RND-1_FAMILY-90";Tend="878";Tstart="756";shortTE="F";uid="c4801dc7-19c8-4c6d-91ac-8401738bb549"
CM022877.1	RepeatMasker	Unknown	32700752	32701070	2069	+	.	ID="RND-6_FAMILY-7290";Tend="1445";Tstart="1163";shortTE="F";uid="0954c609-04d5-4e94-96f8-7d1eea829777"
CM022877.1	RepeatMasker	DNA/CMC-Chapaev-3	23800711	23801051	1979	+	.	ID="RND-6_FAMILY-672";Tend="1468";Tstart="1125";shortTE="F";uid="28ac1fda-5139-4bed-9a7c-5e706129beca"
CM022877.1	RepeatMasker	Unknown	12246128	12246312	1470	+	.	ID="RND-1_FAMILY-1090";Tend="1462";Tstart="1278";shortTE="F";uid="83b7b79f-9e43-4a3c-b73b-827c94673cc4"
CM022877.1	RepeatMasker	Unknown	14347786	14347894	586	+	.	ID="RND-6_FAMILY-1126";Tend="1525";Tstart="1409";shortTE="F";uid="459a20b2-feb7-4c12-91f9-90cc54138a95"
CM022877.1	RepeatMasker	DNA/hAT	863804	864173	2602	+	.	ID="RND-1_FAMILY-436";Tend="1264";Tstart="866";shortTE="F";uid="952d0674-a1bd-4d27-8ae9-4c4e14b56a0a"
CM022877.1	RepeatMasker	DNA/MULE-MuDR	13572780	13572936	482	+	.	ID="RND-1_FAMILY-161";Tend="1126";Tstart="942";shortTE="F";uid="4c708d75-5496-40b2-920f-0ea52f5a0ffa"
CM022877.1	RepeatMasker	Unknown	35454488	35454697	934	+	.	ID="RND-3_FAMILY-332";Tend="1571";Tstart="1344";shortTE="F";uid="24bc2b37-7adf-442c-89b1-095d352621a7"
CM022877.1	RepeatMasker	Unknown	14608565	14608878	1487	+	.	ID="RND-6_FAMILY-6836";Tend="1172";Tstart="858";shortTE="F";uid="9989dedc-83f8-4a44-b20c-7c2385f0f099"
CM022877.1	RepeatMasker	Unknown	40248217	40248484	958	+	.	ID="RND-1_FAMILY-520";Tend="1372";Tstart="1065";shortTE="F";uid="1d640c9e-fa04-409c-b9b8-2b68e12ff76c"
CM022877.1	RepeatMasker	LINE/RTE-X	26816599	26817918	8182	+	.	ID="RND-6_FAMILY-4202";Tend="1431";Tstart="135";shortTE="F";uid="a5a9cd60-6fd9-4ca3-bca3-1d7d12cf1103"
CM022877.1	RepeatMasker	Satellite	35353522	35353870	1930	+	.	ID="RND-6_FAMILY-46";Tend="349";Tstart="1";shortTE="F";uid="f965f0fb-bd41-493f-9c3b-d04a33518c71"
CM022877.1	RepeatMasker	RC/Helitron	37724549	37724687	983	+	.	ID="RND-1_FAMILY-8";Tend="970";Tstart="835";shortTE="F";uid="1eedab27-a979-44bb-a948-59970a28c6b4"
CM022877.1	RepeatMasker	Unknown	10619898	10620287	2869	+	.	ID="RND-1_FAMILY-152";Tend="1388";Tstart="960";shortTE="F";uid="f0e7edd3-e791-4b55-ae09-9cb417f43b8a"
CM022877.1	RepeatMasker	Unknown	27441163	27441448	1004	+	.	ID="RND-6_FAMILY-1696";Tend="2200";Tstart="1944";shortTE="F";uid="17434df9-7320-4319-90ac-6676efcfd271"
CM022877.1	RepeatMasker	Unknown	3435261	3435436	815	+	.	ID="RND-6_FAMILY-7290";Tend="1409";Tstart="1221";shortTE="F";uid="8e42ac5d-805e-4a81-a88b-eb8fd18dc808"
CM022877.1	RepeatMasker	Unknown	20655406	20655554	974	+	.	ID="RND-1_FAMILY-96";Tend="1285";Tstart="1102";shortTE="F";uid="51f75541-4f90-40ad-a9ee-e38a644a520f"
CM022877.1	RepeatMasker	Satellite	38094405	38094943	2139	+	.	ID="RND-5_FAMILY-399";Tend="1465";Tstart="934";shortTE="F";uid="2a3a2e88-65ea-433d-a03d-49d930d5277c"
CM022877.1	RepeatMasker	SINE/tRNA-RTE	38541660	38541903	728	+	.	ID="RND-6_FAMILY-1330";Tend="1120";Tstart="837";shortTE="F";uid="65ef8f9a-270d-406c-8319-765cae196cfd"
CM022877.1	RepeatMasker	DNA/MULE-MuDR	3791067	3791241	1273	+	.	ID="RND-1_FAMILY-161";Tend="1108";Tstart="935";shortTE="F";uid="74e68e56-5db4-4529-b61a-e5a728daa6a5"
CM022877.1	RepeatMasker	RC/Helitron	34577402	34577633	1444	+	.	ID="RND-1_FAMILY-285";Tend="1106";Tstart="875";shortTE="F";uid="eacee4c5-3f84-49b8-a58b-d68a84f30447"
CM022877.1	RepeatMasker	RC/Helitron	22946659	22948134	10865	+	.	ID="RND-6_FAMILY-671";Tend="2282";Tstart="803";shortTE="F";uid="f99fcb9d-72da-45ea-82a3-25954bb10733"
CM022877.1	RepeatMasker	Unknown	9110334	9110570	1632	+	.	ID="RND-6_FAMILY-2909";Tend="2844";Tstart="2604";shortTE="F";uid="551d4248-bbec-48aa-95c3-1ed7fc213d47"
CM022877.1	RepeatMasker	RC/Helitron	2036960	2037610	4697	+	.	ID="RND-3_FAMILY-589";Tend="1682";Tstart="1000";shortTE="F";uid="0ee232b6-67b0-4a6e-9714-2e354ab50ec8"
CM022877.1	RepeatMasker	Unknown	35107034	35107342	1392	+	.	ID="RND-6_FAMILY-154";Tend="1564";Tstart="1217";shortTE="F";uid="672d988d-b18f-4acb-ab59-bef95158dd6e"
CM022877.1	RepeatMasker	LINE/Penelope	10589910	10590107	775	+	.	ID="RND-6_FAMILY-3156";Tend="1127";Tstart="943";shortTE="F";uid="9aca3e23-a354-49a8-8be1-3d4fde647b8e"
CM022877.1	RepeatMasker	Unknown	26368557	26368744	709	+	.	ID="RND-6_FAMILY-9040";Tend="1166";Tstart="984";shortTE="F";uid="44e8291e-6d59-4c19-9d15-8e5832401169"
CM022877.1	RepeatMasker	LINE/I	5133507	5134044	3522	+	.	ID="RND-6_FAMILY-288";TEgroup="ctg_4%7CRND-6_FAMILY-288%7C2";Tend="1212";Tstart="777";shortTE="F";uid="79b1a484-3d6c-451b-8607-07384249a9f0"
CM022877.1	RepeatMasker	SINE/tRNA-RTE	8710489	8710687	440	+	.	ID="RND-6_FAMILY-1330";Tend="1125";Tstart="923";shortTE="F";uid="6528de0d-4800-4cb0-ac9a-a3283f0e8a08"
CM022877.1	RepeatMasker	Unknown	2673458	2673659	1148	+	.	ID="RND-2_FAMILY-87";Tend="1136";Tstart="927";shortTE="F";uid="50a3d8ec-e8f5-4c5e-ac6b-179a5c541dda"
CM022877.1	RepeatMasker	SINE/MIR	31495886	31496001	460	+	.	ID="RND-1_FAMILY-44";Tend="971";Tstart="860";shortTE="F";uid="86f5cc95-e5b8-4e20-a2ea-16bddb203dd0"
CM022877.1	RepeatMasker	LINE/Penelope	21396734	21396875	696	+	.	ID="RND-6_FAMILY-236";Tend="1606";Tstart="1461";shortTE="F";uid="4db25da1-f784-4a8d-bc5c-6b0de183693e"
CM022877.1	RepeatMasker	SINE/tRNA-RTE	15688488	15688778	2049	+	.	ID="RND-1_FAMILY-48";Tend="1179";Tstart="888";shortTE="F";uid="f49f1d08-cfeb-4571-a893-9a33999deb37"
CM022877.1	RepeatMasker	Unknown	28202041	28202194	1086	+	.	ID="RND-1_FAMILY-428";Tend="1141";Tstart="987";shortTE="F";uid="3cadb6ec-bc8e-4922-9c77-8f99403ed16b"
CM022877.1	RepeatMasker	Unknown	22778228	22778664	405	+	.	ID="RND-1_FAMILY-279";TEgroup="ctg_4%7CRND-1_FAMILY-279%7C12";Tend="1294";Tstart="968";shortTE="T";uid="82f802af-6732-4bbb-b333-4daf566fbbe0"
CM022877.1	RepeatMasker	Unknown	38012298	38012745	3034	+	.	ID="RND-1_FAMILY-924";Tend="1556";Tstart="1111";shortTE="F";uid="96dd846b-193d-4e2b-bdb2-563fd3e632e7"
CM022877.1	RepeatMasker	Unknown	26205556	26206546	1957	+	.	ID="RND-1_FAMILY-176";Tend="2326";Tstart="1020";shortTE="F";uid="fd4ee572-82cd-4b2b-a97b-8681ba6858f9"
CM022877.1	RepeatMasker	SINE/5S	26270551	26270825	2413	+	.	ID="RND-6_FAMILY-1021";Tend="1211";Tstart="937";shortTE="F";uid="d6df7924-44d3-4523-bcbc-35f20c1ace84"
CM022877.1	RepeatMasker	Unknown	22793813	22794570	3579	+	.	ID="RND-6_FAMILY-1126";Tend="1259";Tstart="480";shortTE="F";uid="46396ce0-48e9-4b95-908a-69e02a2fb88a"
CM022877.1	RepeatMasker	Unknown	31532303	31532627	988	+	.	ID="RND-6_FAMILY-4449";Tend="1199";Tstart="820";shortTE="F";uid="6222358c-f4d0-48c3-a3e7-70c5b5b10fa8"
CM022877.1	RepeatMasker	Unknown	35868391	35868554	417	+	.	ID="RND-5_FAMILY-4504";Tend="1131";Tstart="996";shortTE="F";uid="0d6fac2c-3d05-46af-973a-df76059833c1"
CM022877.1	RepeatMasker	Unknown	35148605	35149104	3863	+	.	ID="RND-6_FAMILY-6343";Tend="1370";Tstart="871";shortTE="F";uid="f637f467-9ebc-43d0-a980-1d79a4baa64a"
CM022877.1	RepeatMasker	Unknown	15889676	15890284	4470	+	.	ID="RND-5_FAMILY-909";Tend="1447";Tstart="803";shortTE="F";uid="10f972dc-06ac-4e42-8f1b-824399f480aa"
CM022877.1	RepeatMasker	Unknown	4944362	4944472	505	+	.	ID="RND-1_FAMILY-66";Tend="1054";Tstart="937";shortTE="F";uid="3c6a9651-e8a0-4771-9e74-cb96ddb43c22"
CM022877.1	RepeatMasker	RC/Helitron	34093894	34094154	1723	+	.	ID="RND-6_FAMILY-317";Tend="1175";Tstart="935";shortTE="F";uid="1bef9e8a-5fed-4c6d-b352-66e866c6b4f4"
CM022877.1	RepeatMasker	Unknown	22246079	22246458	1800	+	.	ID="RND-1_FAMILY-203";Tend="1180";Tstart="753";shortTE="F";uid="0dde718e-51cf-411b-8287-f1e24e438865"
CM022877.1	RepeatMasker	DNA/hAT-Charlie	38097400	38097681	1289	+	.	ID="RND-2_FAMILY-110";TEgroup="ctg_4%7CRND-2_FAMILY-110%7C57";Tend="1320";Tstart="937";shortTE="F";uid="2b6a4155-4740-47d0-8f4a-9b4fa951b90f"
CM022877.1	RepeatMasker	LINE/RTE-BovB	35095827	35096147	1710	+	.	ID="RND-5_FAMILY-1885";Tend="1219";Tstart="902";shortTE="F";uid="d1191cc5-e586-42ee-b4fa-2600c4a19086"
CM022877.1	RepeatMasker	LINE/RTE-BovB	31994663	31995216	1910	+	.	ID="RND-1_FAMILY-75";Tend="1817";Tstart="1557";shortTE="F";uid="fd9593c6-583f-44e2-be02-28109f0f4fee"
CM022877.1	RepeatMasker	LINE/Penelope	6608579	6608759	601	+	.	ID="RND-6_FAMILY-1676";Tend="1666";Tstart="1473";shortTE="F";uid="a90fc691-e3ce-4714-b208-98f808b2493e"
CM022877.1	RepeatMasker	Unknown	7375756	7375956	745	+	.	ID="RND-6_FAMILY-2064";Tend="1134";Tstart="931";shortTE="F";uid="5373bc04-a392-4342-be03-9fe0c71a9d7e"
CM022877.1	RepeatMasker	SINE/tRNA-RTE	39107910	39108108	1013	+	.	ID="RND-6_FAMILY-11569";Tend="1130";Tstart="928";shortTE="F";uid="78a4f016-06cf-424d-8884-0d96ddd2d27f"
CM022877.1	RepeatMasker	Unknown	37012569	37012701	884	+	.	ID="RND-5_FAMILY-1522";Tend="810";Tstart="673";shortTE="F";uid="f1a32bc9-9308-4747-a626-2f0a523589a5"
CM022877.1	RepeatMasker	Unknown	32335252	32335484	1223	+	.	ID="RND-1_FAMILY-835";Tend="982";Tstart="768";shortTE="F";uid="ee873f30-1f7c-47f4-871a-81c63f75c7f2"
CM022877.1	RepeatMasker	Unknown	22696002	22696505	2747	+	.	ID="RND-5_FAMILY-3189";Tend="3116";Tstart="2550";shortTE="F";uid="f6de7dd7-6760-415f-97eb-8b91296a31f6"
CM022877.1	RepeatMasker	Unknown	11009470	11009647	655	+	.	ID="RND-4_FAMILY-190";Tend="1343";Tstart="1167";shortTE="F";uid="301b6176-c86b-44a2-984e-ba823bb0bc09"
CM022877.1	RepeatMasker	Unknown	21879256	21879715	1726	+	.	ID="RND-5_FAMILY-2473";Tend="1832";Tstart="1234";shortTE="F";uid="39750ea1-f93c-48e7-a243-fbe51191b66b"
CM022877.1	RepeatMasker	LINE/Penelope	39246966	39247090	513	+	.	ID="RND-5_FAMILY-5224";TEgroup="ctg_4%7CRND-5_FAMILY-5224%7C11";Tend="1629";Tstart="1548";shortTE="T";uid="5c121366-b496-4b93-9e3f-87c83bd31526"
CM022877.1	RepeatMasker	LINE/RTE-BovB	13440902	13441037	642	+	.	ID="RND-5_FAMILY-1885";Tend="1218";Tstart="1110";shortTE="F";uid="765efcbe-fe76-4181-8e6b-9ed6cf96e7bd"
CM022877.1	RepeatMasker	RC/Helitron	916083	916841	5358	+	.	ID="RND-1_FAMILY-999";Tend="1326";Tstart="534";shortTE="F";uid="952da36b-c402-480f-a1f8-bd5605de9059"
CM022877.1	RepeatMasker	LINE/L2	22192903	22193180	907	+	.	ID="RND-5_FAMILY-190";TEgroup="ctg_4%7CRND-5_FAMILY-190%7C1";Tend="781";Tstart="628";shortTE="F";uid="437e280f-d9fc-4529-a3e3-1a33259f5cca"
CM022877.1	RepeatMasker	LINE/CR1	22830279	22830541	905	+	.	ID="RND-6_FAMILY-2535";Tend="1366";Tstart="1026";shortTE="F";uid="0d6814a7-9ce0-40d5-baf8-fe68145a4413"
CM022877.1	RepeatMasker	DNA/TcMar-Tc1	3215993	3216478	1826	+	.	ID="CRMAR";Tend="1085";Tstart="598";shortTE="F";uid="975b75d9-2776-4c36-b54c-0774ee95d1f4"
CM022877.1	RepeatMasker	LINE/CR1	7504669	7504855	825	+	.	ID="RND-5_FAMILY-41";Tend="1375";Tstart="1195";shortTE="F";uid="ceeee49b-e2a3-4821-ae76-fa3669c697ea"
CM022877.1	RepeatMasker	DNA	36519459	36519987	3984	+	.	ID="RND-5_FAMILY-1963";Tend="1390";Tstart="824";shortTE="F";uid="07866f17-ee5f-40d4-afca-f2e817b3129a"
CM022877.1	RepeatMasker	DNA/TcMar-Tc1	1156238	1156743	3901	+	.	ID="RND-1_FAMILY-455";Tend="1449";Tstart="932";shortTE="F";uid="9a2e5a78-62b0-4b45-9734-7d34c524c921"
CM022877.1	RepeatMasker	LINE/CRE	33820603	33820881	2299	+	.	ID="RND-5_FAMILY-2344";Tend="1487";Tstart="1205";shortTE="F";uid="5a3f9911-15df-4ce4-b84c-ba4e744c8f6b"
CM022877.1	RepeatMasker	DNA/TcMar-m44	15290125	15290693	4236	+	.	ID="RND-4_FAMILY-2108";Tend="1716";Tstart="1138";shortTE="F";uid="76e558ac-374b-4473-9e18-44e23e244267"
CM022877.1	RepeatMasker	Unknown	7464168	7464327	510	+	.	ID="RND-1_FAMILY-99";Tend="1059";Tstart="895";shortTE="F";uid="0f5e49eb-97cc-421d-bb9e-59f18359fd0f"
CM022877.1	RepeatMasker	Unknown	503247	503801	705	+	.	ID="RND-6_FAMILY-4";TEgroup="ctg_4%7CRND-6_FAMILY-4%7C2";Tend="1607";Tstart="903";shortTE="F";uid="19871e4d-8c57-473d-8897-123c051f9194"
CM022877.1	RepeatMasker	Satellite	5667397	5667745	1033	+	.	ID="RND-6_FAMILY-46";Tend="378";Tstart="1";shortTE="F";uid="2a6cdab7-3bee-4884-82d8-aeffdc50ed65"
CM022877.1	RepeatMasker	Unknown	16069705	16069838	421	+	.	ID="RND-1_FAMILY-191";Tend="867";Tstart="737";shortTE="F";uid="718f3294-86a3-4924-ad65-5b54fab746fb"
CM022877.1	RepeatMasker	LINE/RTE-BovB	14341473	14341631	688	+	.	ID="RND-5_FAMILY-1885";Tend="1082";Tstart="908";shortTE="F";uid="4ee5e707-23d5-47f9-82e5-33b0b800cb75"
CM022877.1	RepeatMasker	RC/Helitron	36971669	36971979	2218	+	.	ID="RND-1_FAMILY-31";Tend="1530";Tstart="1227";shortTE="F";uid="c46449da-d93e-4af9-a4d1-80a3a14ec39c"
CM022877.1	RepeatMasker	Unknown	36071129	36071343	435	+	.	ID="RND-1_FAMILY-99";Tend="1106";Tstart="893";shortTE="F";uid="c85c8951-a728-4ab9-a0be-29d039f947cb"
CM022877.1	RepeatMasker	Unknown	15882192	15882375	1598	+	.	ID="RND-6_FAMILY-5947";Tend="1280";Tstart="1097";shortTE="F";uid="0b453bd3-568d-44bf-8974-d85e17cb404c"
CM022877.1	RepeatMasker	DNA/TcMar-Mariner	2784065	2784229	1192	+	.	ID="RND-1_FAMILY-346";Tend="1146";Tstart="958";shortTE="F";uid="a567cef6-d367-45f3-a10c-cfc42bac0ee3"
CM022877.1	RepeatMasker	LINE/RTE-RTE	32937892	32938102	573	+	.	ID="RND-6_FAMILY-4503";Tend="2122";Tstart="1935";shortTE="F";uid="5bdc37ac-bbfd-4209-8f57-ed8590303312"
CM022877.1	RepeatMasker	DNA/TcMar-Tc1	39676788	39676987	1450	+	.	ID="RND-1_FAMILY-873";Tend="2381";Tstart="2192";shortTE="F";uid="6f447efe-4c2e-495c-b11d-f1145ac9cd5b"
CM022877.1	RepeatMasker	Unknown	25460643	25461208	2227	+	.	ID="RND-1_FAMILY-292";TEgroup="ctg_4%7CRND-1_FAMILY-292%7C3";Tend="1408";Tstart="973";shortTE="F";uid="ad808a1d-06b1-4912-be86-3350bc4b97b6"
CM022877.1	RepeatMasker	DNA/TcMar-Tc1	20952216	20952394	1310	+	.	ID="RND-5_FAMILY-1382";Tend="495";Tstart="325";shortTE="F";uid="64aac17e-5351-4b45-b2d2-5e1827916300"
CM022877.1	RepeatMasker	RC/Helitron	13401284	13401505	1643	+	.	ID="RND-1_FAMILY-6";Tend="1051";Tstart="823";shortTE="F";uid="9dc5d5ac-e296-4036-85a8-aaf93b6df964"
CM022877.1	RepeatMasker	Unknown	4848761	4848975	925	+	.	ID="RND-4_FAMILY-2111";Tend="1131";Tstart="923";shortTE="F";uid="61422937-494c-4eaa-83ca-9a05c83c10a9"
CM022877.1	RepeatMasker	SINE/tRNA-RTE	1748212	1748508	2225	+	.	ID="RND-1_FAMILY-48";Tend="1171";Tstart="875";shortTE="F";uid="809d7c55-1110-458e-9dd0-9d1c719009fc"
CM022877.1	RepeatMasker	SINE/tRNA-RTE	12602330	12602495	619	+	.	ID="RND-6_FAMILY-11569";Tend="1174";Tstart="949";shortTE="F";uid="b55d0a63-290c-4117-a2fc-43fa599445c1"
CM022877.1	RepeatMasker	LINE/RTE-BovB	946868	946994	590	+	.	ID="RND-6_FAMILY-4119";Tend="1340";Tstart="1208";shortTE="F";uid="24f490ca-5d5f-4087-b2bb-98e3af9913ec"
CM022877.1	RepeatMasker	DNA/hAT-Tip100	17207723	17208147	409	+	.	ID="RND-1_FAMILY-785";TEgroup="ctg_4%7CRND-1_FAMILY-785%7C3";Tend="1449";Tstart="844";shortTE="T";uid="dda51df0-e967-465c-bf26-9890321fd974"
CM022877.1	RepeatMasker	Unknown	2159545	2159697	1364	+	.	ID="RND-4_FAMILY-142";Tend="789";Tstart="637";shortTE="F";uid="eeed078d-4504-403e-9a43-5987092b6d9f"
CM022877.1	RepeatMasker	RC/Helitron	12195291	12195628	2549	+	.	ID="RND-1_FAMILY-496";Tend="1266";Tstart="927";shortTE="F";uid="ccabef96-fa9f-4cd2-8d14-e8f7b4e46cbb"
CM022877.1	RepeatMasker	DNA/hAT-Charlie	3336064	3336490	2950	+	.	ID="RND-2_FAMILY-110";Tend="1331";Tstart="930";shortTE="F";uid="b3b91f31-cccb-422e-a466-6096484f8b0f"
CM022877.1	RepeatMasker	DNA/hAT-Blackjack	2675984	2676097	567	+	.	ID="RND-4_FAMILY-1024";Tend="2521";Tstart="2421";shortTE="F";uid="ba08a734-ba87-40c4-bbb4-04dd242de1c5"
CM022877.1	RepeatMasker	Unknown	27768642	27769034	3054	+	.	ID="RND-2_FAMILY-87";Tend="1337";Tstart="942";shortTE="F";uid="ec8aac5a-746b-460a-88b0-65c0ed3f0dfb"
CM022877.1	RepeatMasker	RC/Helitron	29951867	29952280	2785	+	.	ID="RND-4_FAMILY-2756";Tend="1368";Tstart="924";shortTE="F";uid="1f8691b9-aaf1-482a-b48a-7ec6f49abc07"
CM022877.1	RepeatMasker	Satellite	3723663	3723951	1164	+	.	ID="RND-6_FAMILY-46";Tend="1247";Tstart="937";shortTE="F";uid="3de0e627-b5ef-4dec-9860-d7510137f2f6"
CM022877.1	RepeatMasker	LINE/Penelope	9550064	9550925	6747	+	.	ID="RND-1_FAMILY-145";Tend="1541";Tstart="709";shortTE="F";uid="5b41c6b9-6b5b-4eec-8adf-7c835c459447"
CM022877.1	RepeatMasker	Unknown	1260036	1260304	1335	+	.	ID="RND-4_FAMILY-30";Tend="1178";Tstart="908";shortTE="F";uid="96ec3bbe-a0d3-4459-acf2-d5ebcbc838b1"
CM022877.1	RepeatMasker	Unknown	10420427	10420655	1004	+	.	ID="RND-6_FAMILY-1126";Tend="1915";Tstart="1472";shortTE="F";uid="74163d3c-9d6a-4972-bafe-c19210771811"
CM022877.1	RepeatMasker	LINE/L2	38773625	38773909	589	+	.	ID="RND-5_FAMILY-1805";Tend="819";Tstart="450";shortTE="F";uid="8b6ee69c-7df9-4dfd-94b9-bb32fb7843b9"
CM022877.1	RepeatMasker	DNA/hAT-Charlie	37964830	37965095	1453	+	.	ID="RND-1_FAMILY-1135";Tend="1620";Tstart="1369";shortTE="F";uid="79d34dae-b9a6-42ab-8448-516e705775b0"
CM022877.1	RepeatMasker	Unknown	32661994	32662239	1877	+	.	ID="RND-6_FAMILY-7290";Tend="1410";Tstart="1162";shortTE="F";uid="262e56d7-f361-419a-a7b9-06fd32481130"
CM022877.1	RepeatMasker	DNA/TcMar-Tc1	4683452	4684416	7855	+	.	ID="RND-6_FAMILY-8143";Tend="1769";Tstart="803";shortTE="F";uid="df6e958c-cf40-432b-8514-891411ed5050"
CM022877.1	RepeatMasker	LINE/I-Jockey	28847996	28848180	501	+	.	ID="RND-5_FAMILY-2634";Tend="1304";Tstart="1109";shortTE="F";uid="0c612761-f87e-4d5e-9401-5e27e31dc7a6"
CM022877.1	RepeatMasker	Unknown	38184057	38184207	1003	+	.	ID="RND-6_FAMILY-158";Tend="396";Tstart="245";shortTE="F";uid="16384b8c-af90-42a3-a688-fdc9055b1b8b"
CM022877.1	RepeatMasker	Unknown	6322878	6323035	434	+	.	ID="RND-6_FAMILY-9040";Tend="1182";Tstart="1000";shortTE="F";uid="d2334ffe-344a-490e-ad5f-1af959b6f8b4"
CM022877.1	RepeatMasker	Satellite	35837203	35837350	787	+	.	ID="RND-6_FAMILY-46";Tend="162";Tstart="1";shortTE="F";uid="e2a45eee-81b6-4038-be69-f1d3ed0b0cdb"
CM022877.1	RepeatMasker	Unknown	1613583	1613834	2145	+	.	ID="RND-1_FAMILY-208";Tend="1731";Tstart="1482";shortTE="F";uid="bc3a3dc5-6886-4483-a908-37834d97c98b"
CM022877.1	RepeatMasker	SINE/MIR	36589093	36589213	657	+	.	ID="RND-1_FAMILY-44";Tend="1158";Tstart="1033";shortTE="F";uid="ca119609-baa3-459f-8bdb-965a6f7fe61c"
CM022877.1	RepeatMasker	LINE/RTE-RTE	34217594	34217954	1173	+	.	ID="RND-5_FAMILY-271";Tend="1526";Tstart="1167";shortTE="F";uid="e5e76a5b-86e6-44ec-9fbf-f880edf12179"
CM022877.1	RepeatMasker	Unknown	33155919	33156088	468	+	.	ID="RND-5_FAMILY-9339";Tend="2443";Tstart="2263";shortTE="F";uid="700719b0-4e79-4c34-a5ff-0dc8e7ce9b16"
CM022877.1	RepeatMasker	Unknown	35025021	35025303	938	+	.	ID="RND-5_FAMILY-502";Tend="1451";Tstart="1163";shortTE="F";uid="19f195ef-c86c-49e8-94b3-71f3fe912e72"
CM022877.1	RepeatMasker	Unknown	2164880	2165125	489	+	.	ID="RND-1_FAMILY-210";TEgroup="ctg_4%7CRND-1_FAMILY-210%7C1";Tend="1574";Tstart="930";shortTE="T";uid="f049d2d1-0474-43c3-9dd9-2e3b24868fbf"
CM022877.1	RepeatMasker	LINE/RTE-BovB	37945345	37945480	911	+	.	ID="RND-1_FAMILY-75";Tend="1834";Tstart="1701";shortTE="F";uid="d7de4b32-0969-4180-a870-d21f5aa741b7"
CM022877.1	RepeatMasker	Unknown	20026036	20026612	3461	+	.	ID="RND-1_FAMILY-497";Tend="1564";Tstart="939";shortTE="F";uid="a95930a6-9dd6-433e-8fd7-3db82261568a"
CM022877.1	RepeatMasker	Unknown	15854775	15854887	431	+	.	ID="RND-5_FAMILY-1380";Tend="635";Tstart="511";shortTE="F";uid="66d0dedb-a21b-4cb5-889d-605e9c4639c7"
CM022877.1	RepeatMasker	RC/Helitron	1665791	1665904	684	+	.	ID="RND-4_FAMILY-2756";Tend="1213";Tstart="1099";shortTE="F";uid="528b2d1f-e689-446c-b49c-a5d2b6c0d335"
CM022877.1	RepeatMasker	Unknown	10980815	10981321	2833	+	.	ID="RND-1_FAMILY-28";Tend="1775";Tstart="1264";shortTE="F";uid="5d887dd8-cc45-4726-a9cb-2b56b4df1417"
CM022877.1	RepeatMasker	Unknown	3291706	3291884	1289	+	.	ID="RND-1_FAMILY-116";Tend="1128";Tstart="963";shortTE="F";uid="b2bc837c-d12f-4185-8bdf-e8fd4b31ae5e"
CM022877.1	RepeatMasker	Unknown	24955030	24955158	822	+	.	ID="RND-1_FAMILY-422";Tend="1207";Tstart="1087";shortTE="F";uid="7d43d88e-846b-4ebc-9891-71c4ff38d36c"
CM022877.1	RepeatMasker	Unknown	391094	391410	446	+	.	ID="RND-5_FAMILY-197";Tend="1407";Tstart="1151";shortTE="F";uid="1f34a744-3d35-410d-b4e7-ba0d1cc9022a"
CM022877.1	RepeatMasker	Unknown	31067607	31067730	503	+	.	ID="RND-1_FAMILY-627";Tend="1229";Tstart="1114";shortTE="F";uid="dc8f63f6-8274-40df-96c8-29360f19e5d1"
CM022877.1	RepeatMasker	SINE/tRNA-RTE	11814434	11814756	2028	+	.	ID="RND-1_FAMILY-29";Tend="1121";Tstart="802";shortTE="F";uid="b0192dfd-1552-44ba-9249-ceee127ed33e"
CM022877.1	RepeatMasker	Unknown	34249070	34249208	444	+	.	ID="RND-4_FAMILY-2111";Tend="1127";Tstart="945";shortTE="F";uid="80dd6506-9eb8-456b-96fa-69eb8e27f5d5"
CM022877.1	RepeatMasker	Unknown	14873342	14873582	1255	+	.	ID="RND-1_FAMILY-294";Tend="1517";Tstart="1273";shortTE="F";uid="a1d1cae7-6965-4d0e-9fd9-1c3e7a84301e"
CM022877.1	RepeatMasker	Satellite	9222475	9222732	1398	+	.	ID="RND-6_FAMILY-46";Tend="1478";Tstart="1208";shortTE="F";uid="b310f5d1-8452-4af9-9eed-44315681eab1"
CM022877.1	RepeatMasker	Unknown	2403359	2403560	1210	+	.	ID="RND-1_FAMILY-53";Tend="1090";Tstart="905";shortTE="F";uid="df4ce71e-346f-4724-8253-bc661c3b40ea"
CM022877.1	RepeatMasker	Unknown	38791676	38792233	3410	+	.	ID="RND-1_FAMILY-49";Tend="1624";Tstart="1009";shortTE="F";uid="cad89bb5-f8fb-4553-9908-b6f79885794a"
CM022877.1	RepeatMasker	LINE/RTE-BovB	18542095	18542249	1049	+	.	ID="RND-6_FAMILY-488";Tend="1126";Tstart="973";shortTE="F";uid="21864565-4394-4f08-b453-c20ffe771907"
CM022877.1	RepeatMasker	Unknown	6660577	6660739	439	+	.	ID="RND-1_FAMILY-53";Tend="1151";Tstart="898";shortTE="F";uid="ac654145-2ab1-4d68-a766-29ba131d8ff5"
CM022877.1	RepeatMasker	Unknown	20573544	20573794	710	+	.	ID="RND-4_FAMILY-30";TEgroup="ctg_4%7CRND-4_FAMILY-30%7C14";Tend="1150";Tstart="1004";shortTE="F";uid="c92a245f-9cc9-40b7-b419-b4597405f3ae"
CM022877.1	RepeatMasker	Unknown	26696271	26697884	9592	+	.	ID="RND-5_FAMILY-3581";Tend="2316";Tstart="536";shortTE="F";uid="a6a276b7-da27-433e-87f8-e5e1d20bdc6b"
CM022877.1	RepeatMasker	DNA/TcMar-Tc1	38974985	38975821	6531	+	.	ID="RND-5_FAMILY-768";Tend="1824";Tstart="990";shortTE="F";uid="ec4fbf81-96e0-4122-b6b4-979e8ba443e2"
CM022877.1	RepeatMasker	Unknown	12259387	12259569	851	+	.	ID="RND-5_FAMILY-650";Tend="1756";Tstart="1544";shortTE="F";uid="a7890f0c-f2cf-488d-b1ac-2c6cb804dd5d"
CM022877.1	RepeatMasker	Unknown	19384113	19384516	2759	+	.	ID="RND-1_FAMILY-152";Tend="1386";Tstart="967";shortTE="F";uid="6e577f38-ed63-4356-91c3-bdbd0c47ed66"
CM022877.1	RepeatMasker	SINE/MIR	31586491	31586673	723	+	.	ID="RND-1_FAMILY-44";Tend="1189";Tstart="1015";shortTE="F";uid="5189c69c-3cb5-4d13-9c29-aa039441984a"
CM022877.1	RepeatMasker	Unknown	16952648	16954273	12779	+	.	ID="RND-5_FAMILY-1793";Tend="2011";Tstart="304";shortTE="F";uid="94541a06-db4b-421b-aed7-7992613b6b33"
CM022877.1	RepeatMasker	Unknown	38703086	38703580	466	+	.	ID="RND-5_FAMILY-806";TEgroup="ctg_4%7CRND-5_FAMILY-806%7C6";Tend="1275";Tstart="916";shortTE="T";uid="061ae805-529e-4072-a014-9666b01308d6"
CM022877.1	RepeatMasker	Unknown	9151949	9152054	619	+	.	ID="RND-6_FAMILY-8384";Tend="1257";Tstart="1135";shortTE="F";uid="1696c8d4-78c1-4eb2-8717-df954477c3e2"
CM022877.1	RepeatMasker	LINE/RTE-BovB	6751314	6751600	726	+	.	ID="RND-5_FAMILY-109";Tend="1353";Tstart="1024";shortTE="F";uid="a6d136ad-4f4c-4a9d-873e-4bcef818a9bf"
CM022877.1	RepeatMasker	Unknown	37559732	37560220	1692	+	.	ID="RND-1_FAMILY-281";TEgroup="ctg_4%7CRND-1_FAMILY-281%7C6";Tend="1387";Tstart="993";shortTE="F";uid="90215044-58ed-4649-b3e6-8bff0ad7f656"
CM022877.1	RepeatMasker	LINE/Penelope	25247295	25247438	423	+	.	ID="RND-1_FAMILY-254";Tend="1583";Tstart="1451";shortTE="F";uid="429dba5f-0c34-40ab-928b-c6f959498ea1"
CM022877.1	RepeatMasker	LINE/I-Jockey	25428159	25428524	3262	+	.	ID="RND-6_FAMILY-2439";Tend="1178";Tstart="813";shortTE="F";uid="e17ef900-4f41-4ae9-bf09-4c3f11162fb1"
CM022877.1	RepeatMasker	Unknown	5291735	5292030	1460	+	.	ID="RND-6_FAMILY-2400";Tend="1315";Tstart="1010";shortTE="F";uid="98311470-23ea-4747-962e-5a305048338e"
CM022877.1	RepeatMasker	Unknown	31977820	31977999	1056	+	.	ID="RND-6_FAMILY-7290";Tend="1334";Tstart="1164";shortTE="F";uid="f209613e-bb2d-4a33-b82b-b261708e4889"
CM022877.1	RepeatMasker	RC/Helitron	15492103	15492223	631	+	.	ID="HELITRON-N7_PXU";Tend="121";Tstart="1";shortTE="F";uid="780fa60f-af75-4e07-acb0-6dd87796dc2a"
CM022877.1	RepeatMasker	Unknown	23885916	23886228	2453	+	.	ID="RND-1_FAMILY-96";Tend="1285";Tstart="958";shortTE="F";uid="13fddd0b-9bff-4923-bd09-227e3db1c8cc"
CM022877.1	RepeatMasker	RC/Helitron	39708857	39709264	1580	+	.	ID="RND-6_FAMILY-317";TEgroup="ctg_4%7CRND-6_FAMILY-317%7C15";Tend="1166";Tstart="943";shortTE="F";uid="ff132f5f-51a0-42bf-804e-58fc9442747d"
CM022877.1	RepeatMasker	RC/Helitron	16818037	16818690	4794	+	.	ID="RND-6_FAMILY-7275";Tend="1628";Tstart="971";shortTE="F";uid="2778bf91-2b59-4c02-b190-0a30849b7f30"
CM022877.1	RepeatMasker	LINE/I-Jockey	39043402	39043722	642	+	.	ID="RND-4_FAMILY-1457";Tend="1256";Tstart="906";shortTE="F";uid="f1e83075-5179-41e7-bbc4-9e669d0c5d7f"
CM022877.1	RepeatMasker	Unknown	26669443	26670033	3744	+	.	ID="RND-5_FAMILY-502";Tend="1535";Tstart="958";shortTE="F";uid="7462e542-dca4-4089-832c-4146b6e1b070"
CM022877.1	RepeatMasker	Unknown	1305860	1306303	1969	+	.	ID="RND-4_FAMILY-560";Tend="1607";Tstart="867";shortTE="F";uid="d6806ea6-507e-4110-9752-ef7292e8c5cd"
CM022877.1	RepeatMasker	Unknown	9343328	9343482	1237	+	.	ID="RND-6_FAMILY-7290";Tend="1031";Tstart="877";shortTE="F";uid="7f87d217-54d3-403d-96f6-d050701ac41e"
CM022877.1	RepeatMasker	RC/Helitron	22068320	22068669	1912	+	.	ID="RND-1_FAMILY-95";Tend="1337";Tstart="982";shortTE="F";uid="1364439b-6e70-4230-b13f-a82cac5c0d9d"
CM022877.1	RepeatMasker	LINE/RTE-BovB	3615149	3615252	721	+	.	ID="RND-5_FAMILY-1885";Tend="1005";Tstart="903";shortTE="F";uid="bd935aff-1e09-4179-8e35-40e5a37ac8aa"
CM022877.1	RepeatMasker	Unknown	38754795	38755226	1668	+	.	ID="RND-1_FAMILY-251";Tend="525";Tstart="122";shortTE="F";uid="c4b8e201-fd05-4840-9036-c18489b9c382"
CM022877.1	RepeatMasker	DNA/TcMar-Tc1	25233020	25233164	825	+	.	ID="RND-5_FAMILY-101";Tend="1596";Tstart="1456";shortTE="F";uid="2590b8a8-f390-4ba5-83a0-0cf58af2b490"
CM022877.1	RepeatMasker	Unknown	33219081	33219352	708	+	.	ID="RND-5_FAMILY-2732";Tend="1493";Tstart="1251";shortTE="F";uid="dce12a82-3a5d-43c7-812a-7340d5e8a47f"
CM022877.1	RepeatMasker	LINE/I	32975459	32976675	7974	+	.	ID="RND-5_FAMILY-5372";Tend="1473";Tstart="275";shortTE="F";uid="786491c7-f0ec-4caa-92cb-3db760689658"
CM022877.1	RepeatMasker	Unknown	12868739	12869163	2924	+	.	ID="RND-1_FAMILY-199";Tend="2373";Tstart="1914";shortTE="F";uid="dbcc6e11-6a92-4551-8936-bb59a6d1dad7"
CM022877.1	RepeatMasker	Satellite	38677518	38677774	2160	+	.	ID="RND-6_FAMILY-46";Tend="1193";Tstart="933";shortTE="F";uid="aed57802-a690-4948-8504-27bf265f9c04"
CM022877.1	RepeatMasker	LINE/RTE-BovB	9803056	9803330	1182	+	.	ID="RND-1_FAMILY-30";Tend="1108";Tstart="800";shortTE="F";uid="67781d6d-4afc-4e10-98ab-3028d721f577"
CM022877.1	RepeatMasker	DNA/TcMar-Tc1	19654789	19655618	8143	+	.	ID="rnd-1_family-114";Tend="2716";Tstart="1383";shortTE="F";uid="0edf85e8-2553-496f-8829-ec7a7663148c"
CM022877.1	RepeatMasker	Unknown	24886573	24886725	944	+	.	ID="RND-1_FAMILY-870";Tend="391";Tstart="232";shortTE="F";uid="f52e124f-5536-4cf9-b84c-44f573900e4e"
CM022877.1	RepeatMasker	Unknown	10874812	10875028	857	+	.	ID="RND-6_FAMILY-7290";Tend="1406";Tstart="1179";shortTE="F";uid="065f6042-7eb7-487a-a003-038090fc57b1"
CM022877.1	RepeatMasker	Unknown	29025662	29026887	10165	+	.	ID="RND-6_FAMILY-1699";Tend="2400";Tstart="1184";shortTE="F";uid="070227f7-cd13-4a71-af04-314d4ec2dabd"
CM022877.1	RepeatMasker	Satellite	20194988	20195277	2241	+	.	ID="RND-5_FAMILY-399";Tend="1502";Tstart="1207";shortTE="F";uid="cdd6873d-bb13-47cd-be21-7fb0a8feed5b"
CM022877.1	RepeatMasker	DNA/TcMar-Tc1	20306092	20306399	2278	+	.	ID="RND-1_FAMILY-226";Tend="1404";Tstart="1093";shortTE="F";uid="854fd82a-e483-4924-902d-3135c06bd8a1"
CM022877.1	RepeatMasker	Satellite	9026090	9026218	649	+	.	ID="RND-6_FAMILY-46";Tend="1368";Tstart="1232";shortTE="F";uid="39700da9-6af1-406c-aaef-90aeb3ed27f0"
CM022877.1	RepeatMasker	Unknown	27464490	27464604	601	+	.	ID="RND-4_FAMILY-1056";Tend="551";Tstart="438";shortTE="F";uid="12010b2b-d278-44a5-b3dd-b2b27257ab44"
CM022877.1	RepeatMasker	DNA/hAT-Tag1	8826415	8826593	1379	+	.	ID="RND-6_FAMILY-11055";Tend="1255";Tstart="1078";shortTE="F";uid="396ececf-721f-4d8e-9144-bd74eedff3c8"
CM022877.1	RepeatMasker	SINE/5S	19492499	19492720	517	+	.	ID="RND-5_FAMILY-710";Tend="1150";Tstart="852";shortTE="F";uid="d0002724-a50a-4c7a-9fa8-6b77c2197da8"
CM022877.1	RepeatMasker	Unknown	30519673	30519773	476	+	.	ID="RND-6_FAMILY-10521";Tend="901";Tstart="835";shortTE="F";uid="6d711e7c-88f1-4d0a-a690-715b3859b58d"
CM022877.1	RepeatMasker	Unknown	4913098	4913436	2338	+	.	ID="RND-1_FAMILY-86";Tend="1201";Tstart="851";shortTE="F";uid="49fc427d-5634-474e-b4ce-9821a33b9d80"
CM022877.1	RepeatMasker	Unknown	25459637	25459900	511	+	.	ID="RND-1_FAMILY-149";TEgroup="ctg_4%7CRND-1_FAMILY-149%7C11";Tend="1294";Tstart="840";shortTE="F";uid="7bcd7f3e-9529-4fff-8652-e9b065ef9558"
CM022877.1	RepeatMasker	Unknown	11940277	11940419	578	+	.	ID="RND-4_FAMILY-560";Tend="1018";Tstart="857";shortTE="F";uid="fb43c9e2-7dd4-41b7-9cff-3c3b3d04b698"
CM022877.1	RepeatMasker	DNA/hAT-Tip100	33641325	33642206	5184	+	.	ID="RND-6_FAMILY-557";Tend="1377";Tstart="530";shortTE="F";uid="3f9e15bd-d3ee-4650-83e1-a9070ee673fd"
CM022877.1	RepeatMasker	Satellite	19371385	19371525	602	+	.	ID="RND-6_FAMILY-46";Tend="1471";Tstart="1323";shortTE="F";uid="37bf86a5-85a0-4593-bdf8-363faf20e0e6"
CM022877.1	RepeatMasker	DNA/TcMar-Mariner	24107610	24108347	5445	+	.	ID="RND-1_FAMILY-346";Tend="1685";Tstart="942";shortTE="F";uid="b02d732b-dae6-4378-bb5b-597625b9c0c9"
CM022877.1	RepeatMasker	RC/Helitron	26745788	26746433	2602	+	.	ID="RND-5_FAMILY-1099";Tend="1228";Tstart="570";shortTE="F";uid="219b761e-1591-48d5-8273-d709c33cf268"
CM022877.1	RepeatMasker	Unknown	24760093	24760245	502	+	.	ID="RND-1_FAMILY-66";Tend="1049";Tstart="889";shortTE="F";uid="ec8ba78c-c687-4b63-b3cb-fcab8c3ff488"
CM022877.1	RepeatMasker	Unknown	2089559	2089791	420	+	.	ID="RND-6_FAMILY-3995";TEgroup="ctg_4%7CRND-6_FAMILY-3995%7C2";Tend="1387";Tstart="1319";shortTE="T";uid="9cc1f325-2152-4753-8e9b-7f75e5d113b8"
CM022877.1	RepeatMasker	Satellite	762961	763165	1509	+	.	ID="RND-3_FAMILY-672";Tend="1144";Tstart="931";shortTE="F";uid="aad8a0f0-4772-4997-a43a-148d6e2605f4"
CM022877.1	RepeatMasker	Unknown	22117961	22118080	694	+	.	ID="RND-6_FAMILY-8017";Tend="1401";Tstart="1278";shortTE="F";uid="46e4dcb7-e605-4aeb-a543-9e71a36e085b"
CM022877.1	RepeatMasker	DNA/hAT-hATx	32214454	32214652	1460	+	.	ID="RND-1_FAMILY-390";Tend="1672";Tstart="1471";shortTE="F";uid="05356c69-a1c9-44af-a152-1aeb0f259dc2"
CM022877.1	RepeatMasker	Unknown	14377951	14378089	701	+	.	ID="RND-2_FAMILY-22";Tend="1069";Tstart="931";shortTE="F";uid="be544194-6815-41cd-b66d-ea0989fc58ab"
CM022877.1	RepeatMasker	LINE/RTE-BovB	2167065	2167192	511	+	.	ID="RND-5_FAMILY-1885";Tend="1219";Tstart="1066";shortTE="F";uid="935c2ee6-7841-4147-9c32-588b6e25684a"
CM022877.1	RepeatMasker	Unknown	26369005	26369195	762	+	.	ID="RND-6_FAMILY-9040";Tend="1348";Tstart="1163";shortTE="F";uid="c04f5eee-71e5-4699-b192-51aadd139cfd"
CM022877.1	RepeatMasker	LINE/Penelope	14557513	14557754	994	+	.	ID="RND-1_FAMILY-923";Tend="1664";Tstart="1195";shortTE="F";uid="4bf6fab4-5368-44da-8054-7a1467e0cb0d"
CM022877.1	RepeatMasker	Unknown	8957207	8957423	1216	+	.	ID="RND-1_FAMILY-53";Tend="1141";Tstart="903";shortTE="F";uid="3be54caa-9985-48c9-a429-5f51222686ba"
CM022877.1	RepeatMasker	Unknown	21136341	21136715	2642	+	.	ID="RND-1_FAMILY-828";Tend="1284";Tstart="888";shortTE="F";uid="f5482e94-a28b-4aac-9bae-e23c1fa07e30"
CM022877.1	RepeatMasker	Unknown	30498363	30498480	420	+	.	ID="RND-1_FAMILY-262";Tend="2274";Tstart="2151";shortTE="F";uid="3084feee-e2df-42be-8a2d-67fb1ea5ee83"
CM022877.1	RepeatMasker	LINE/CR1	22886200	22886498	1398	+	.	ID="RND-1_FAMILY-684";Tend="1471";Tstart="1153";shortTE="F";uid="cad795b2-b2da-412f-bad0-940d34eece8f"
CM022877.1	RepeatMasker	DNA/TcMar-Tc1	35071105	35071245	1104	+	.	ID="RND-6_FAMILY-1170";Tend="1499";Tstart="1361";shortTE="F";uid="ae34795c-498e-4076-b541-710fb6d2f412"
CM022877.1	RepeatMasker	Unknown	6244831	6244980	473	+	.	ID="RND-6_FAMILY-11280";Tend="228";Tstart="107";shortTE="F";uid="531fb3d5-cde2-4cca-800f-c121457625d9"
CM022877.1	RepeatMasker	Unknown	32905775	32905955	1334	+	.	ID="RND-6_FAMILY-4736";Tend="1135";Tstart="951";shortTE="F";uid="c40a9138-e6c3-4ee8-8432-fe33d3ce741c"
CM022877.1	RepeatMasker	LINE/Penelope	17134184	17134380	828	+	.	ID="RND-1_FAMILY-207";TEgroup="ctg_4%7CRND-1_FAMILY-207%7C4";Tend="1027";Tstart="881";shortTE="F";uid="ff6a0c07-33f3-4d5d-ba48-77e35b88d960"
CM022877.1	RepeatMasker	LINE/I-Jockey	37370739	37371225	501	+	.	ID="JOCKEY-3_DGRI";Tend="3484";Tstart="2737";shortTE="F";uid="365b229d-71c5-4ee5-a9e0-e2ac1a388531"
CM022877.1	RepeatMasker	Unknown	10083984	10084214	463	+	.	ID="RND-6_FAMILY-1647";Tend="735";Tstart="534";shortTE="F";uid="a61846b8-91df-4258-8864-4992ce2d51d9"
CM022877.1	RepeatMasker	Unknown	33736930	33737063	582	+	.	ID="RND-1_FAMILY-116";Tend="1126";Tstart="972";shortTE="F";uid="840cb490-dac4-4f40-ac6b-ce5e948ee315"
CM022877.1	RepeatMasker	Unknown	28832816	28832932	457	+	.	ID="RND-4_FAMILY-737";Tend="928";Tstart="775";shortTE="F";uid="22909b5b-91b1-4a27-a2d4-a81e0e9ebb11"
CM022877.1	RepeatMasker	DNA/TcMar-Tc1	13744535	13745105	962	+	.	ID="RND-6_FAMILY-783";Tend="1369";Tstart="801";shortTE="F";uid="4e362627-e260-4261-8bd5-337c729f57f3"
CM022877.1	RepeatMasker	LINE/L2	33808496	33808598	568	+	.	ID="RND-1_FAMILY-904";Tend="672";Tstart="562";shortTE="F";uid="e7adbad0-5e25-4321-92fd-40e80e9288bc"
CM022877.1	RepeatMasker	DNA/hAT-Charlie	29332237	29332428	420	+	.	ID="RND-6_FAMILY-2166";Tend="1402";Tstart="1200";shortTE="F";uid="b8dde0e6-c7e1-4fa6-ad4e-b4515d812652"
CM022877.1	RepeatMasker	Unknown	26157987	26158231	1828	+	.	ID="RND-5_FAMILY-7807";Tend="1086";Tstart="840";shortTE="F";uid="f308d616-7e72-4aff-a234-d8280ca989d3"
CM022877.1	RepeatMasker	Unknown	38834598	38834914	2248	+	.	ID="RND-1_FAMILY-96";Tend="1289";Tstart="983";shortTE="F";uid="535b95f8-ad7a-4563-9b2c-ef5aa0f8c270"
CM022877.1	RepeatMasker	LTR/Gypsy	11127127	11127463	952	+	.	ID="RND-6_FAMILY-1213";TEgroup="ctg_4%7CRND-6_FAMILY-1213%7C4";Tend="1271";Tstart="1012";shortTE="F";uid="ad4c0c91-784a-44cd-af43-5767ee44fd11"
CM022877.1	RepeatMasker	Unknown	145560	145875	2548	+	.	ID="RND-1_FAMILY-323";Tend="659";Tstart="346";shortTE="F";uid="59ee7351-82c5-4ac4-a4ab-3070ab8bd278"
CM022877.1	RepeatMasker	Unknown	14958553	14958827	905	+	.	ID="RND-5_FAMILY-698";Tend="1752";Tstart="1482";shortTE="F";uid="cc60f706-2050-44d8-af73-274e4d40fdcb"
CM022877.1	RepeatMasker	Unknown	32439459	32439622	556	+	.	ID="RND-1_FAMILY-99";Tend="1047";Tstart="878";shortTE="F";uid="9f77683c-3506-4f59-8648-f625a38ba8d5"
CM022877.1	RepeatMasker	Unknown	36967920	36968073	610	+	.	ID="RND-2_FAMILY-87";Tend="1337";Tstart="1184";shortTE="F";uid="f9f26b86-8507-4a83-866d-3df3283ec48f"
CM022877.1	RepeatMasker	Unknown	31122346	31122674	1920	+	.	ID="RND-1_FAMILY-394";Tend="1288";Tstart="961";shortTE="F";uid="1f05a708-0543-4783-8b0c-f3e623347bae"
CM022877.1	RepeatMasker	DNA/hAT-Tip100	20248138	20248333	594	+	.	ID="RND-4_FAMILY-790";TEgroup="ctg_4%7CRND-4_FAMILY-790%7C1";Tend="1293";Tstart="1177";shortTE="F";uid="bb47e796-fc4d-4057-9a03-83834a4a824d"
CM022877.1	RepeatMasker	SINE/tRNA-RTE	10076947	10077270	2485	+	.	ID="RND-1_FAMILY-29";Tend="1136";Tstart="807";shortTE="F";uid="4f733943-1d26-4cfd-af31-ae1170adc32c"
CM022877.1	RepeatMasker	Unknown	4585068	4585352	1020	+	.	ID="RND-5_FAMILY-2591";Tend="1162";Tstart="911";shortTE="F";uid="8f785ad2-3c18-4c03-bda2-d165e46b7cbd"
CM022877.1	RepeatMasker	LINE/RTE-BovB	20186555	20186905	1970	+	.	ID="RND-1_FAMILY-976";Tend="1068";Tstart="705";shortTE="F";uid="74e07f7d-9a74-43c0-a486-676f8bc927dd"
CM022877.1	RepeatMasker	Unknown	6726267	6726866	2500	+	.	ID="RND-4_FAMILY-560";Tend="1720";Tstart="729";shortTE="F";uid="e24d3ef5-b8d4-4886-b25d-bcc10b3eb1e1"
CM022877.1	RepeatMasker	Unknown	25957835	25957964	603	+	.	ID="RND-4_FAMILY-560";Tend="992";Tstart="866";shortTE="F";uid="0788f663-641f-43eb-bfcd-b47a0fc867c3"
CM022877.1	RepeatMasker	Unknown	32064199	32064598	2721	+	.	ID="RND-5_FAMILY-2328";Tend="1252";Tstart="863";shortTE="F";uid="8acd427b-4676-4452-8033-b447aca628ea"
CM022877.1	RepeatMasker	Unknown	13147277	13147421	827	+	.	ID="RND-6_FAMILY-7290";Tend="1401";Tstart="1244";shortTE="F";uid="a6a5c285-595c-4d20-b9fa-0a8630ecc650"
CM022877.1	RepeatMasker	Unknown	28587208	28587499	2013	+	.	ID="RND-1_FAMILY-319";Tend="1106";Tstart="775";shortTE="F";uid="a80cfe5b-3a80-441f-b626-b42ff3208148"
CM022877.1	RepeatMasker	RC/Helitron	5862578	5862875	2543	+	.	ID="RND-1_FAMILY-476";Tend="1151";Tstart="851";shortTE="F";uid="f5511945-92b2-4ad9-b194-63e9319afa97"
CM022877.1	RepeatMasker	Satellite	39471343	39471616	959	+	.	ID="RND-5_FAMILY-399";Tend="890";Tstart="606";shortTE="F";uid="cd8fb112-1574-482e-b296-756f0658845a"
CM022877.1	RepeatMasker	Unknown	36807401	36807501	687	+	.	ID="RND-6_FAMILY-222";Tend="1106";Tstart="1007";shortTE="F";uid="bd6aa105-361e-4394-8d4f-8ea3fbf87c4b"
CM022877.1	RepeatMasker	Unknown	30505151	30505632	1275	+	.	ID="RND-6_FAMILY-154";Tend="1728";Tstart="1215";shortTE="F";uid="018707b9-5a97-4771-a2d8-2e94d3a2f45d"
CM022877.1	RepeatMasker	RC/Helitron	5899560	5899842	1546	+	.	ID="RND-1_FAMILY-270";Tend="1188";Tstart="907";shortTE="F";uid="ff001304-b147-463c-ac84-95ad62e8c4cd"
CM022877.1	RepeatMasker	Unknown	19562160	19562402	1650	+	.	ID="RND-6_FAMILY-8794";Tend="1125";Tstart="876";shortTE="F";uid="b3052440-071e-49c5-9809-d13657428891"
CM022877.1	RepeatMasker	SINE/tRNA-RTE	7856105	7856496	2667	+	.	ID="RND-4_FAMILY-384";Tend="1183";Tstart="730";shortTE="F";uid="b6111c36-91d2-4b24-bd6a-0c162c815895"
CM022877.1	RepeatMasker	SINE/tRNA-RTE	5216910	5217133	1309	+	.	ID="RND-6_FAMILY-11569";Tend="1179";Tstart="953";shortTE="F";uid="4845c570-f13b-4cb2-971b-0d8d125a018f"
CM022877.1	RepeatMasker	Unknown	11996542	11996861	1230	+	.	ID="RND-1_FAMILY-310";Tend="1189";Tstart="948";shortTE="F";uid="b98aa4fb-d869-49e0-abae-1cbc6c7be586"
CM022877.1	RepeatMasker	LINE/I-Jockey	21566999	21567523	702	+	.	ID="RND-6_FAMILY-2615";Tend="892";Tstart="376";shortTE="F";uid="fce702a8-0fd7-4fc3-a724-7c25cb347462"
CM022877.1	RepeatMasker	RC/Helitron	965231	965457	1791	+	.	ID="RND-1_FAMILY-234";Tend="2264";Tstart="2027";shortTE="F";uid="7c7fcfe0-88ca-439d-8d3e-dcf34598a94e"
CM022877.1	RepeatMasker	DNA/CMC-Chapaev-3	6821476	6821655	1116	+	.	ID="RND-1_FAMILY-68";Tend="1426";Tstart="1247";shortTE="F";uid="ada31f53-b9ff-4139-98cd-505c1eaa1a34"
CM022877.1	RepeatMasker	Unknown	31844526	31844801	1366	+	.	ID="RND-4_FAMILY-56";Tend="1292";Tstart="942";shortTE="F";uid="6ad3ae74-bf58-4c1c-b9f9-a09faa73376a"
CM022877.1	RepeatMasker	DNA/hAT-Tip100	19728101	19728494	1706	+	.	ID="RND-4_FAMILY-2323";Tend="2195";Tstart="1797";shortTE="F";uid="2e23c030-1e82-46ce-b6b8-e198d81505bc"
CM022877.1	RepeatMasker	DNA/hAT-Tip100	35902238	35902424	1420	+	.	ID="RND-5_FAMILY-682";Tend="1685";Tstart="1499";shortTE="F";uid="5b5dfcd2-2cbe-4869-9110-43467b018f62"
CM022877.1	RepeatMasker	Unknown	37496999	37497128	729	+	.	ID="RND-2_FAMILY-22";Tend="1076";Tstart="908";shortTE="F";uid="2eaf7b72-dd18-4ec2-960d-3a8e558aaf5a"
CM022877.1	RepeatMasker	DNA	21615574	21617227	8680	+	.	ID="RND-4_FAMILY-966";Tend="2534";Tstart="933";shortTE="F";uid="32826d19-fb34-430a-82c1-e5c78acb2f7b"
CM022877.1	RepeatMasker	Unknown	33760207	33760445	1982	+	.	ID="RND-6_FAMILY-92";Tend="1514";Tstart="1270";shortTE="F";uid="55147de6-df26-4a14-9208-30f3fb3d2e8f"
CM022877.1	RepeatMasker	LINE/CR1	26349120	26349439	2008	+	.	ID="RND-1_FAMILY-667";Tend="1014";Tstart="681";shortTE="F";uid="5e86f4e2-36dc-438d-afb7-65e0165f138b"
CM022877.1	RepeatMasker	DNA/hAT-Tip100	12018221	12018393	629	+	.	ID="RND-1_FAMILY-819";Tend="1548";Tstart="1328";shortTE="F";uid="4114b022-d551-47d2-8b8f-fc2fd67c9c4e"
CM022877.1	RepeatMasker	LINE/Penelope	4074664	4074766	730	+	.	ID="RND-1_FAMILY-172";Tend="1456";Tstart="1335";shortTE="F";uid="998d8838-a049-42ea-88dc-f168621f2847"
CM022877.1	RepeatMasker	DNA/hAT-Tip100	22491413	22492060	1435	+	.	ID="RND-1_FAMILY-217";TEgroup="ctg_4%7CRND-1_FAMILY-217%7C5";Tend="1302";Tstart="838";shortTE="F";uid="98445bc1-5ba1-4ed8-8688-7f5fd78bd418"
CM022877.1	RepeatMasker	Unknown	29961182	29961356	1026	+	.	ID="RND-1_FAMILY-219";Tend="1088";Tstart="898";shortTE="F";uid="7b5ba7d3-b3b3-4d3a-9712-178801ac7988"
CM022877.1	RepeatMasker	LINE/R1-LOA	11091047	11092209	6298	+	.	ID="RND-6_FAMILY-180";Tend="1429";Tstart="337";shortTE="F";uid="46d5fcb3-760e-47b8-8894-b68ff06498ab"
CM022877.1	RepeatMasker	RC/Helitron	33675065	33677609	7151	+	.	ID="RND-1_FAMILY-913";Tend="2871";Tstart="553";shortTE="F";uid="8de98335-1093-4619-96fa-9a65acceb43d"
CM022877.1	RepeatMasker	SINE/tRNA-RTE	31761508	31761765	1929	+	.	ID="RND-1_FAMILY-48";Tend="1201";Tstart="942";shortTE="F";uid="87d838be-1289-4886-94db-e81398a1a1e7"
CM022877.1	RepeatMasker	Unknown	11674576	11675206	3252	+	.	ID="RND-1_FAMILY-210";Tend="1572";Tstart="933";shortTE="F";uid="0b0395a1-2c8c-4de1-b7c7-357ee96b5748"
CM022877.1	RepeatMasker	DNA/hAT-Tip100	33788319	33788554	810	+	.	ID="RND-4_FAMILY-13";Tend="1093";Tstart="861";shortTE="F";uid="f8ff154f-2ef1-4208-8bbb-358467f314c1"
CM022877.1	RepeatMasker	SINE/tRNA-RTE	39177417	39177878	1449	+	.	ID="RND-4_FAMILY-384";TEgroup="ctg_4%7CRND-4_FAMILY-384%7C17";Tend="1183";Tstart="870";shortTE="F";uid="b613fd98-f802-4acd-bebe-d9b9e84bc670"
CM022877.1	RepeatMasker	Unknown	30232577	30232699	980	+	.	ID="RND-6_FAMILY-7290";Tend="1149";Tstart="1026";shortTE="F";uid="856e4e47-9b05-4fc8-b6ed-a14d92bb8d6a"
CM022877.1	RepeatMasker	DNA/hAT-Tip100	14349185	14349357	736	+	.	ID="RND-3_FAMILY-262";Tend="1118";Tstart="926";shortTE="F";uid="6f6fb6e5-592a-4721-8011-105da93d8908"
CM022877.1	RepeatMasker	RC/Helitron	35444143	35444295	1294	+	.	ID="RND-1_FAMILY-1117";Tend="3076";Tstart="2924";shortTE="F";uid="ac5dc977-a21b-4628-aae1-5451332a1c89"
CM022877.1	RepeatMasker	Unknown	791136	791451	1781	+	.	ID="RND-1_FAMILY-49";Tend="1318";Tstart="991";shortTE="F";uid="a39e7217-857d-44ce-a1ce-3bc00bb45700"
CM022877.1	RepeatMasker	Unknown	6018618	6018845	622	+	.	ID="RND-6_FAMILY-1688";Tend="1543";Tstart="1300";shortTE="F";uid="79dd6a25-884a-41bf-9612-2fbd44d9cacb"
CM022877.1	RepeatMasker	SINE/MIR	27113483	27113774	1962	+	.	ID="RND-1_FAMILY-44";Tend="1184";Tstart="890";shortTE="F";uid="dc82d2e7-1dac-472a-8ed0-1b3b0b20a1b6"
CM022877.1	RepeatMasker	Unknown	11368451	11368624	936	+	.	ID="RND-1_FAMILY-66";Tend="1145";Tstart="934";shortTE="F";uid="2b00ef83-2909-4e87-892a-abca6786e869"
CM022877.1	RepeatMasker	Satellite	32619299	32619458	680	+	.	ID="RND-3_FAMILY-672";Tend="1179";Tstart="1001";shortTE="F";uid="aaa19ce0-f2c2-4eba-8105-53077bb95d91"
CM022877.1	RepeatMasker	RC/Helitron	4791573	4791830	1872	+	.	ID="RND-1_FAMILY-270";Tend="1174";Tstart="900";shortTE="F";uid="632e1c19-7b66-4139-a926-211d0824d904"
CM022877.1	RepeatMasker	Unknown	18763752	18763953	489	+	.	ID="RND-4_FAMILY-2111";Tend="1220";Tstart="1035";shortTE="F";uid="2f8485b2-5ae8-4354-9e74-20469287b1bd"
CM022877.1	RepeatMasker	Unknown	11111162	11111303	675	+	.	ID="RND-5_FAMILY-698";Tend="960";Tstart="803";shortTE="F";uid="e86431f1-5017-4f8a-93aa-ff96d8c5aac0"
CM022877.1	RepeatMasker	DNA/TcMar-Tc1	3178241	3178756	2591	+	.	ID="RND-5_FAMILY-701";Tend="1520";Tstart="991";shortTE="F";uid="3084103e-d86e-40d3-bedb-c121655cf043"
CM022877.1	RepeatMasker	LINE/RTE-BovB	17802930	17803073	736	+	.	ID="RND-6_FAMILY-380";Tend="1006";Tstart="867";shortTE="F";uid="56b55402-5808-4994-a842-e6568a32b787"
CM022877.1	RepeatMasker	Unknown	35357584	35357692	771	+	.	ID="RND-1_FAMILY-337";Tend="1034";Tstart="917";shortTE="F";uid="b0b8272a-23b0-4ec1-b6f5-459dd4fd0220"
CM022877.1	RepeatMasker	Unknown	27335513	27335796	1950	+	.	ID="RND-6_FAMILY-7290";Tend="1413";Tstart="1140";shortTE="F";uid="97498235-cb1e-4b19-ab05-3ae84543d634"
CM022877.1	RepeatMasker	Unknown	11952108	11952335	1060	+	.	ID="RND-1_FAMILY-251";Tend="366";Tstart="111";shortTE="F";uid="e923d656-954a-4123-bc9f-293e6034fbe6"
CM022877.1	RepeatMasker	DNA/MULE-MuDR	38248856	38249008	563	+	.	ID="rnd-1_family-161";Tend="1101";Tstart="912";shortTE="F";uid="7580cb15-5050-42b2-baf4-67f8cab3db93"
CM022877.1	RepeatMasker	RC/Helitron	25176243	25176661	3008	+	.	ID="RND-4_FAMILY-2756";Tend="1343";Tstart="921";shortTE="F";uid="6bb82a9c-2c18-4a8d-a239-85f74ce6fda2"
CM022877.1	RepeatMasker	RC/Helitron	120863	121126	1493	+	.	ID="RND-1_FAMILY-31";Tend="1186";Tstart="924";shortTE="F";uid="476907a7-e061-4bc0-b6a3-bb461053ac16"
CM022877.1	RepeatMasker	LINE/RTE-BovB	38845609	38845750	535	+	.	ID="RND-1_FAMILY-75";TEgroup="ctg_4%7CRND-1_FAMILY-75%7C13";Tend="1823";Tstart="1716";shortTE="T";uid="24d51be5-e5c7-4285-9d30-bada7693b493"
CM022877.1	RepeatMasker	SINE/tRNA-RTE	10533907	10534250	1839	+	.	ID="RND-1_FAMILY-48";Tend="1190";Tstart="810";shortTE="F";uid="461608f7-c811-467c-8560-57e9c24a5d23"
CM022877.1	RepeatMasker	Satellite	29670586	29670816	1449	+	.	ID="RND-6_FAMILY-46";Tend="1475";Tstart="1230";shortTE="F";uid="d03ea03e-cd08-47b7-822a-5fb30cc82d42"
CM022877.1	RepeatMasker	RC/Helitron	24141478	24141706	985	+	.	ID="RND-1_FAMILY-234";Tend="2279";Tstart="2019";shortTE="F";uid="fe57077b-8e49-4bf7-96fa-8aecde2c22d2"
CM022877.1	RepeatMasker	Unknown	23969269	23969579	2117	+	.	ID="RND-6_FAMILY-9040";Tend="1345";Tstart="1025";shortTE="F";uid="808fda07-e1ed-471f-a229-f62a675cd081"
CM022877.1	RepeatMasker	LINE/Penelope	14127079	14127353	1681	+	.	ID="RND-1_FAMILY-304";Tend="1563";Tstart="1319";shortTE="F";uid="5c5c06e6-da84-41f8-816a-9efb65d79868"
CM022877.1	RepeatMasker	Unknown	15050697	15051164	1969	+	.	ID="RND-1_FAMILY-525";TEgroup="ctg_4%7CRND-1_FAMILY-525%7C1";Tend="1191";Tstart="845";shortTE="F";uid="72f1307e-d168-478c-88d3-b4071c57ce3d"
CM022877.1	RepeatMasker	Unknown	21187070	21187197	734	+	.	ID="RND-1_FAMILY-279";Tend="1280";Tstart="1146";shortTE="F";uid="f12dfcb7-56db-4ddd-b57d-7aa0e93b4d1b"
CM022877.1	RepeatMasker	DNA/hAT-Charlie	32833668	32834331	4917	+	.	ID="RND-1_FAMILY-417";Tend="1533";Tstart="863";shortTE="F";uid="5eac670b-79de-416d-b294-0fadbec37efa"
CM022877.1	RepeatMasker	Unknown	30626151	30626328	1446	+	.	ID="RND-6_FAMILY-222";Tend="1181";Tstart="1005";shortTE="F";uid="6760364a-070d-43bf-ae28-0be1e12c78d3"
CM022877.1	RepeatMasker	LINE/Penelope	27365504	27365631	560	+	.	ID="RND-1_FAMILY-172";Tend="1522";Tstart="1397";shortTE="F";uid="d89f4344-a7e4-4998-a5f3-9306fdc85bd3"
CM022877.1	RepeatMasker	Unknown	17868827	17869805	5332	+	.	ID="RND-5_FAMILY-3189";Tend="3115";Tstart="1952";shortTE="F";uid="ed6042eb-0615-4eb4-b61b-242e9cf71e67"
CM022877.1	RepeatMasker	SINE/tRNA-RTE	20288518	20288688	1188	+	.	ID="RND-1_FAMILY-65";Tend="1069";Tstart="899";shortTE="F";uid="51d5f948-067d-4b64-a5c7-09c769dbab54"
CM022877.1	RepeatMasker	DNA/TcMar-Tc1	12909087	12910975	13643	+	.	ID="RND-5_FAMILY-898";Tend="2550";Tstart="690";shortTE="F";uid="da8d9c54-a350-4476-9ddb-8e008dd99ee4"
CM022877.1	RepeatMasker	LINE/I-Jockey	27320914	27321094	1306	+	.	ID="RND-6_FAMILY-2665";Tend="2177";Tstart="1997";shortTE="F";uid="942c0ae9-b8e5-4232-be95-ac0e7539dbae"
CM022877.1	RepeatMasker	Unknown	33207483	33207655	1190	+	.	ID="RND-1_FAMILY-337";Tend="1105";Tstart="916";shortTE="F";uid="bd055de6-e383-480c-ab9a-440b44fdd12c"
CM022877.1	RepeatMasker	DNA/TcMar-Mariner	21024311	21024489	652	+	.	ID="MARINER-N11_RPR";Tend="856";Tstart="671";shortTE="F";uid="5fda700f-04e8-4e48-941a-f02783ec6849"
CM022877.1	RepeatMasker	Unknown	22605044	22605183	404	+	.	ID="RND-1_FAMILY-624";Tend="1035";Tstart="906";shortTE="F";uid="e377771e-f450-46de-88cb-dff514b308d6"
CM022877.1	RepeatMasker	Unknown	38836738	38836858	995	+	.	ID="RND-5_FAMILY-296";Tend="1765";Tstart="1645";shortTE="F";uid="2a01493b-b26a-4107-9e5f-8ae89e3b9818"
CM022877.1	RepeatMasker	RC/Helitron	30231246	30231450	4556	+	.	ID="RND-1_FAMILY-95";Tend="2004";Tstart="1071";shortTE="F";uid="85003821-475d-4681-a683-7fb859e47a3d"
CM022877.1	RepeatMasker	DNA/TcMar-Tc1	38923843	38924119	540	+	.	ID="mariner-4_lhu";Tend="276";Tstart="1";shortTE="F";uid="3865cd58-7383-4477-971a-e482d6ab3d4b"
CM022877.1	RepeatMasker	SINE/tRNA-RTE	26882107	26882393	2201	+	.	ID="RND-4_FAMILY-339";Tend="1163";Tstart="877";shortTE="F";uid="cbcea224-6089-451c-b150-ac0012fd7e2c"
CM022877.1	RepeatMasker	DNA/TcMar-Tc1	16389027	16389141	893	+	.	ID="RND-5_FAMILY-1019";Tend="918";Tstart="804";shortTE="F";uid="9acab24d-95fb-4ec6-81ae-5af2cebbec79"
CM022877.1	RepeatMasker	Unknown	32416199	32416664	2705	+	.	ID="RND-5_FAMILY-197";Tend="1385";Tstart="927";shortTE="F";uid="4e91d6cc-bf71-43c7-9f70-3244edaa0b2b"
CM022877.1	RepeatMasker	Satellite	10355489	10355763	844	+	.	ID="RND-5_FAMILY-399";Tend="1175";Tstart="898";shortTE="F";uid="81ce50f9-7b7d-442f-8fb9-45346f9b3b6c"
CM022877.1	RepeatMasker	RC/Helitron	34384037	34384310	1454	+	.	ID="RND-6_FAMILY-6367";Tend="1296";Tstart="1029";shortTE="F";uid="7eb282c4-8080-419f-b83b-889f37ba8884"
CM022877.1	RepeatMasker	Unknown	26706186	26706311	562	+	.	ID="RND-6_FAMILY-2460";Tend="1074";Tstart="896";shortTE="F";uid="01671528-521b-41f4-8c1a-d7aba02c01e0"
CM022877.1	RepeatMasker	RC/Helitron	11503212	11503487	1073	+	.	ID="RND-6_FAMILY-6367";Tend="1299";Tstart="925";shortTE="F";uid="750e5afc-3c7a-409f-8630-c7154b775966"
CM022877.1	RepeatMasker	RC/Helitron	35731848	35732079	1802	+	.	ID="RND-6_FAMILY-317";Tend="1168";Tstart="940";shortTE="F";uid="1826072c-e376-438e-9f3e-06cfcc6566db"
CM022877.1	RepeatMasker	RC/Helitron	39946505	39948588	10303	+	.	ID="RND-6_FAMILY-5746";Tend="2941";Tstart="877";shortTE="F";uid="7bc55e58-5d3d-4282-bb71-3cd9b409e661"
CM022877.1	RepeatMasker	Satellite	7835493	7835689	787	+	.	ID="RND-3_FAMILY-672";Tend="1157";Tstart="939";shortTE="F";uid="2dbd090b-ecec-44f6-88e3-95b63ece47d0"
CM022877.1	RepeatMasker	DNA/TcMar-Tc1	14602538	14602739	637	+	.	ID="rnd-5_family-1880";Tend="1112";Tstart="924";shortTE="F";uid="cf58f0c3-b675-4fa6-9b57-91c0738f5377"
CM022877.1	RepeatMasker	Unknown	13438017	13438192	640	+	.	ID="RND-1_FAMILY-49";Tend="1136";Tstart="950";shortTE="F";uid="de021dea-6cd8-41cb-8512-e043c583b51e"
CM022877.1	RepeatMasker	RC/Helitron	17688293	17688509	480	+	.	ID="RND-6_FAMILY-12178";TEgroup="ctg_4%7CRND-6_FAMILY-12178%7C2";Tend="1506";Tstart="956";shortTE="T";uid="6c1c0331-b37d-432c-be96-5eed24d5b9e4"
CM022877.1	RepeatMasker	Unknown	10161702	10161904	664	+	.	ID="RND-4_FAMILY-1056";Tend="765";Tstart="375";shortTE="F";uid="4436d127-90cb-412f-96f4-66a64492f966"
CM022877.1	RepeatMasker	LINE/I-Jockey	29207922	29208040	444	+	.	ID="RND-6_FAMILY-1032";Tend="696";Tstart="579";shortTE="F";uid="2efea987-d4b3-4848-aa8f-197b73523e7f"
CM022877.1	RepeatMasker	Unknown	27837590	27837791	1259	+	.	ID="RND-6_FAMILY-2918";Tend="1600";Tstart="1398";shortTE="F";uid="059fadfc-273e-4acb-9a7b-521ff0ccc5d8"
CM022877.1	RepeatMasker	Unknown	1266661	1266921	1125	+	.	ID="RND-3_FAMILY-254";Tend="1261";Tstart="946";shortTE="F";uid="3e243185-343b-4970-b712-77b2647a92a3"
CM022877.1	RepeatMasker	Unknown	27669044	27669437	3051	+	.	ID="RND-6_FAMILY-6836";Tend="1323";Tstart="929";shortTE="F";uid="25f8ae16-6d0a-43b0-8919-8fb3d5f8cc9b"
CM022877.1	RepeatMasker	Unknown	37603876	37603993	912	+	.	ID="RND-1_FAMILY-337";Tend="1139";Tstart="1024";shortTE="F";uid="6ca9b3c3-834f-48b2-ac32-1659102e3077"
CM022877.1	RepeatMasker	SINE/5S	18945945	18946092	1166	+	.	ID="RND-6_FAMILY-1021";Tend="1145";Tstart="998";shortTE="F";uid="c316e8a1-f827-4c75-9ffd-4d8e64622438"
CM022877.1	RepeatMasker	Unknown	19359905	19360488	464	+	.	ID="RND-3_FAMILY-183";TEgroup="ctg_4%7CRND-3_FAMILY-183%7C9";Tend="1453";Tstart="930";shortTE="F";uid="e808454a-d5e7-447b-a0f6-5896caf24fc4"
CM022877.1	RepeatMasker	LINE/L2	16590916	16591075	1440	+	.	ID="RND-5_FAMILY-1805";Tend="992";Tstart="833";shortTE="F";uid="7ea316a4-6545-4ea6-ab89-0927d790bafe"
CM022877.1	RepeatMasker	RC/Helitron	9201486	9201615	430	+	.	ID="RND-6_FAMILY-3129";Tend="2566";Tstart="2432";shortTE="F";uid="db4752c1-650d-4742-860a-3178a2ddb4aa"
CM022877.1	RepeatMasker	Unknown	25388941	25389532	3820	+	.	ID="RND-6_FAMILY-154";Tend="1891";Tstart="1323";shortTE="F";uid="e5a912fb-9237-4696-ac55-cb15510170c9"
CM022877.1	RepeatMasker	RC/Helitron	13441088	13441690	2529	+	.	ID="RND-5_FAMILY-848";Tend="1595";Tstart="910";shortTE="F";uid="9657b86b-9dd0-444f-b8d3-8db8ba1b118e"
CM022877.1	RepeatMasker	Unknown	872990	873278	2038	+	.	ID="RND-6_FAMILY-7290";Tend="1448";Tstart="1153";shortTE="F";uid="d1f275f7-f511-475b-83da-3196ecda28ef"
CM022877.1	RepeatMasker	Satellite	8992339	8992452	696	+	.	ID="RND-5_FAMILY-399";Tend="1236";Tstart="1120";shortTE="F";uid="820996de-86c5-4774-878c-cf217e262f79"
CM022877.1	RepeatMasker	Unknown	21951526	21951690	1216	+	.	ID="RND-6_FAMILY-446";Tend="1092";Tstart="926";shortTE="F";uid="cf8ae310-e974-4924-aa56-076107ec1a59"
CM022877.1	RepeatMasker	RC/Helitron	2544455	2544717	2091	+	.	ID="RND-1_FAMILY-270";Tend="1184";Tstart="914";shortTE="F";uid="331f9d39-034a-4051-a95b-8543ffa1a194"
CM022877.1	RepeatMasker	LINE/CR1	10418671	10418795	801	+	.	ID="RND-1_FAMILY-869";Tend="2071";Tstart="1947";shortTE="F";uid="d5f074e7-093e-4824-be80-083aef8979b4"
CM022877.1	RepeatMasker	Unknown	30356363	30356506	640	+	.	ID="RND-2_FAMILY-22";Tend="1119";Tstart="968";shortTE="F";uid="fe1053e5-17f2-4d8b-a184-16a46783540c"
CM022877.1	RepeatMasker	Unknown	9526512	9526643	610	+	.	ID="RND-6_FAMILY-1735";Tend="1234";Tstart="1103";shortTE="F";uid="7b541b9f-f78e-4c1e-8f6d-35d65762c6c0"
CM022877.1	RepeatMasker	LINE/RTE-BovB	4697759	4698252	3328	+	.	ID="RND-1_FAMILY-75";Tend="1822";Tstart="1338";shortTE="F";uid="5d188aa4-cf8c-439f-9c72-5ad037f38891"
CM022877.1	RepeatMasker	Unknown	5617567	5617688	479	+	.	ID="RND-5_FAMILY-197";Tend="1286";Tstart="1173";shortTE="F";uid="d1258ccf-d10d-43bc-89c0-77a42f3d3cc7"
CM022877.1	RepeatMasker	Unknown	15656328	15656984	4290	+	.	ID="RND-1_FAMILY-443";Tend="1559";Tstart="924";shortTE="F";uid="904e7be8-26d0-4758-b3ac-9379e3bd8dbe"
CM022877.1	RepeatMasker	RC/Helitron	37702800	37703035	1911	+	.	ID="RND-1_FAMILY-171";Tend="2673";Tstart="2435";shortTE="F";uid="7faab960-9f78-4b1c-8158-14f4cc7c9b29"
CM022877.1	RepeatMasker	Unknown	24384327	24385418	6076	+	.	ID="RND-1_FAMILY-191";Tend="1952";Tstart="739";shortTE="F";uid="aa9d8527-dc51-4c46-b3de-5328ec8c7a65"
CM022877.1	RepeatMasker	LINE/R1-LOA	11447474	11447623	1243	+	.	ID="RND-6_FAMILY-1308";Tend="2674";Tstart="2525";shortTE="F";uid="c1e8ca9e-8bb9-4e79-895b-6422eecdc32d"
CM022877.1	RepeatMasker	Unknown	27609183	27609443	1812	+	.	ID="RND-6_FAMILY-7290";Tend="1430";Tstart="1155";shortTE="F";uid="f6b17180-a424-4cea-94a8-cb0e99b0a3ef"
CM022877.1	RepeatMasker	DNA/hAT-Tip100	1570015	1570212	1143	+	.	ID="RND-3_FAMILY-262";Tend="1118";Tstart="926";shortTE="F";uid="d4c1d9aa-870e-4e88-bffd-f4cb927e4c24"
CM022877.1	RepeatMasker	LINE/Penelope	1959688	1960187	628	+	.	ID="RND-5_FAMILY-2116";TEgroup="ctg_4%7CRND-5_FAMILY-2116%7C2";Tend="1630";Tstart="1197";shortTE="T";uid="57a96ac0-6f29-4f39-a9f7-bd492fa24d1f"
CM022877.1	RepeatMasker	Unknown	6750342	6750676	1139	+	.	ID="RND-4_FAMILY-45";Tend="1125";Tstart="772";shortTE="F";uid="ecb0dd64-d781-4237-bb92-216d38b6d71d"
CM022877.1	RepeatMasker	Unknown	10223595	10223743	547	+	.	ID="RND-1_FAMILY-159";TEgroup="ctg_4%7CRND-1_FAMILY-159%7C5";Tend="1136";Tstart="956";shortTE="T";uid="e1b40976-9a03-4db2-b543-fd68a6d05744"
CM022877.1	RepeatMasker	Unknown	36177168	36177269	723	+	.	ID="RND-1_FAMILY-118";Tend="1028";Tstart="921";shortTE="F";uid="f87db5cd-f3c3-4cba-8fd4-9c76ee6c94f4"
CM022877.1	RepeatMasker	Unknown	29885589	29885791	504	+	.	ID="RND-6_FAMILY-370";Tend="2006";Tstart="1846";shortTE="F";uid="5ef16782-332c-4bca-a0e0-b8960bcb3209"
CM022877.1	RepeatMasker	Unknown	35764278	35764771	4129	+	.	ID="RND-5_FAMILY-1072";Tend="1337";Tstart="843";shortTE="F";uid="87fbc85b-9987-4365-9cac-666c54c2db89"
CM022877.1	RepeatMasker	DNA/TcMar-Mariner	938221	938953	4713	+	.	ID="RND-6_FAMILY-17330";Tend="1630";Tstart="844";shortTE="F";uid="fd04da1b-7ad0-49e6-ae03-b32d4697d5cb"
CM022877.1	RepeatMasker	DNA/TcMar-Tc1	763780	763965	469	+	.	ID="MARINER-4_LHU";Tend="292";Tstart="109";shortTE="F";uid="550df89d-fe22-4032-b6a7-20bcef6881e0"
CM022877.1	RepeatMasker	DNA/CMC-Chapaev-3	6168551	6168999	3108	+	.	ID="RND-1_FAMILY-34";Tend="1505";Tstart="1003";shortTE="F";uid="06489443-e490-4110-bff3-41d9a31540e5"
CM022877.1	RepeatMasker	LINE/Penelope	2800969	2801088	812	+	.	ID="RND-5_FAMILY-2484";Tend="1542";Tstart="1415";shortTE="F";uid="1a594283-e21d-4587-b875-27f9068cd15f"
CM022877.1	RepeatMasker	LTR	37594847	37595046	1244	+	.	ID="RND-6_FAMILY-934";Tend="717";Tstart="512";shortTE="F";uid="580ee06b-5b96-482f-a8f7-19e67481fe2f"
CM022877.1	RepeatMasker	LINE/Penelope	6642321	6642452	499	+	.	ID="RND-6_FAMILY-2845";Tend="1367";Tstart="1242";shortTE="F";uid="38d21668-2910-4925-b283-f7ba638d21de"
CM022877.1	RepeatMasker	Unknown	16983699	16984313	2718	+	.	ID="RND-5_FAMILY-1023";Tend="1418";Tstart="601";shortTE="F";uid="0eccaf02-8e2d-477c-a35d-e5a7b0e07782"
CM022877.1	RepeatMasker	LINE/Penelope	4683116	4683235	592	+	.	ID="RND-1_FAMILY-172";Tend="1548";Tstart="1420";shortTE="F";uid="27174bc7-3f8f-4d3a-b11b-7bc7ec3a1c4b"
CM022877.1	RepeatMasker	Unknown	27532471	27532599	752	+	.	ID="RND-1_FAMILY-282";Tend="857";Tstart="709";shortTE="F";uid="37c80c05-6e85-48e4-8cb0-58892eb4cddf"
CM022877.1	RepeatMasker	Unknown	6898529	6898880	1344	+	.	ID="RND-4_FAMILY-30";Tend="1273";Tstart="946";shortTE="F";uid="b8e5f8a3-699f-4267-b8db-9d49b73a6fe4"
CM022877.1	RepeatMasker	Unknown	12274108	12274416	1735	+	.	ID="RND-6_FAMILY-3422";Tend="999";Tstart="633";shortTE="F";uid="09fb73d7-1491-40ce-a120-d786696d15dd"
CM022877.1	RepeatMasker	Unknown	21256311	21256428	480	+	.	ID="RND-6_FAMILY-1126";Tend="1558";Tstart="1429";shortTE="F";uid="4ac67977-cd15-40d6-906f-0e000d17cc38"
CM022877.1	RepeatMasker	Unknown	34703708	34704081	2732	+	.	ID="RND-1_FAMILY-294";Tend="1152";Tstart="781";shortTE="F";uid="56ed0037-3a05-49d8-a029-1e88edaf3361"
CM022877.1	RepeatMasker	Unknown	23740530	23740753	654	+	.	ID="RND-1_FAMILY-122";Tend="1147";Tstart="943";shortTE="F";uid="c82f6df8-8d8c-466a-8a19-5e5593600747"
CM022877.1	RepeatMasker	DNA/TcMar-Tc1	12276933	12277097	529	+	.	ID="RND-6_FAMILY-137";Tend="911";Tstart="743";shortTE="F";uid="d23f1f2a-e495-4c4a-9b3b-8fca5a3f3beb"
CM022877.1	RepeatMasker	DNA/TcMar-Mariner	39946002	39946146	646	+	.	ID="MARINER-21_AEC";Tend="892";Tstart="750";shortTE="F";uid="70cab80f-f911-4baf-9801-42920b3b03de"
CM022877.1	RepeatMasker	Unknown	26131416	26132276	5196	+	.	ID="RND-5_FAMILY-1294";Tend="2271";Tstart="1440";shortTE="F";uid="83bbf07a-015d-43d7-90ef-0e9bcca597bb"
CM022877.1	RepeatMasker	Unknown	12829937	12830268	2818	+	.	ID="RND-6_FAMILY-6104";Tend="1188";Tstart="855";shortTE="F";uid="10429546-e07e-40d6-a962-301337fcd6a7"
CM022877.1	RepeatMasker	SINE/tRNA-RTE	14652154	14652484	2549	+	.	ID="RND-4_FAMILY-384";Tend="1169";Tstart="849";shortTE="F";uid="92012349-cf9a-4254-a4eb-90c191e4bdb2"
CM022877.1	RepeatMasker	Unknown	13536714	13536851	435	+	.	ID="RND-1_FAMILY-11";Tend="910";Tstart="748";shortTE="F";uid="8099995f-75dd-4a3a-b8d2-78edede9db20"
CM022877.1	RepeatMasker	Unknown	20038739	20039141	867	+	.	ID="RND-4_FAMILY-560";TEgroup="ctg_4%7CRND-4_FAMILY-560%7C10";Tend="1890";Tstart="844";shortTE="F";uid="6c2ec467-11ed-485d-8a64-890b75b2d196"
CM022877.1	RepeatMasker	Unknown	28395589	28395721	570	+	.	ID="RND-4_FAMILY-737";Tend="1297";Tstart="1169";shortTE="F";uid="c24b3444-1b21-499e-9590-31d248c2e16b"
CM022877.1	RepeatMasker	DNA/TcMar-Tc1	32431852	32431981	824	+	.	ID="RND-1_FAMILY-1116";Tend="2652";Tstart="2518";shortTE="F";uid="db26459c-743b-4089-b44d-a2fe7afc98bc"
CM022877.1	RepeatMasker	DNA/hAT-Ac	15493093	15493754	4375	+	.	ID="RND-5_FAMILY-599";Tend="1598";Tstart="923";shortTE="F";uid="bed6e090-b163-4547-bceb-c80dbf88a79f"
CM022877.1	RepeatMasker	Unknown	32093453	32093943	623	+	.	ID="RND-1_FAMILY-463";Tend="1499";Tstart="1233";shortTE="F";uid="715809c8-9764-4172-ba79-8fdfdddd35d7"
CM022877.1	RepeatMasker	Unknown	30473962	30474086	604	+	.	ID="RND-6_FAMILY-5015";Tend="726";Tstart="606";shortTE="F";uid="cd6f9429-55ce-459a-856d-a39f810e0c1f"
CM022877.1	RepeatMasker	Unknown	5763190	5763419	1038	+	.	ID="RND-3_FAMILY-183";Tend="1251";Tstart="1001";shortTE="F";uid="17ee145e-f410-4dcd-881d-58b0f05ae7f8"
CM022877.1	RepeatMasker	Unknown	2672514	2672714	1405	+	.	ID="RND-1_FAMILY-337";Tend="1135";Tstart="912";shortTE="F";uid="b8c99fc6-f77f-4b83-bd66-373c878a44e7"
CM022877.1	RepeatMasker	Unknown	26764790	26764950	522	+	.	ID="RND-6_FAMILY-370";Tend="1965";Tstart="1806";shortTE="F";uid="251898c1-d7b3-4d9a-8d63-bfc809b9fca4"
CM022877.1	RepeatMasker	RC/Helitron	20228310	20228872	4434	+	.	ID="RND-6_FAMILY-707";Tend="1471";Tstart="877";shortTE="F";uid="fd4f74c5-00b9-406b-bf09-fe872cdafc87"
CM022877.1	RepeatMasker	Unknown	34929128	34929529	2882	+	.	ID="RND-6_FAMILY-11719";Tend="1677";Tstart="1206";shortTE="F";uid="44929918-4a79-4679-abd9-16bbef2ae2ed"
CM022877.1	RepeatMasker	Unknown	39884608	39884959	1989	+	.	ID="RND-1_FAMILY-384";Tend="1451";Tstart="1104";shortTE="F";uid="f3cf83f4-6caa-48ae-9a43-0de19c9b6e1a"
CM022877.1	RepeatMasker	LINE/CR1	1284973	1285105	409	+	.	ID="RND-1_FAMILY-869";Tend="2221";Tstart="2078";shortTE="F";uid="56c23f1a-c3b5-4151-9feb-6efdccaeb886"
CM022877.1	RepeatMasker	Unknown	19874646	19874966	1889	+	.	ID="RND-6_FAMILY-7086";Tend="1103";Tstart="780";shortTE="F";uid="4bea4256-6646-47d0-9c0d-bdd25edee497"
CM022877.1	RepeatMasker	DNA/TcMar-Tc1	16559253	16559529	720	+	.	ID="rnd-1_family-360";Tend="1706";Tstart="1445";shortTE="F";uid="1346fa69-e7c7-4bef-b3eb-139c58524a70"
CM022877.1	RepeatMasker	RC/Helitron	7983422	7984129	4681	+	.	ID="RND-5_FAMILY-688";Tend="1677";Tstart="924";shortTE="F";uid="d1f31242-0106-4d4c-887b-82d7811491ab"
CM022877.1	RepeatMasker	Unknown	3286492	3286623	966	+	.	ID="RND-6_FAMILY-4999";Tend="1557";Tstart="1424";shortTE="F";uid="dd818728-4a8f-49ef-9622-0cfdd46c8d5f"
CM022877.1	RepeatMasker	Unknown	38199319	38199522	1511	+	.	ID="RND-4_FAMILY-832";Tend="1136";Tstart="905";shortTE="F";uid="403376d3-52ee-4cce-b5bd-1eb2b8079541"
CM022877.1	RepeatMasker	LINE/CR1	6122609	6122964	1738	+	.	ID="RND-1_FAMILY-569";Tend="912";Tstart="552";shortTE="F";uid="6fde7d67-a982-4425-a795-6b914bfae931"
CM022877.1	RepeatMasker	Unknown	15852755	15853071	2582	+	.	ID="RND-6_FAMILY-2420";Tend="1231";Tstart="917";shortTE="F";uid="4a57ef2e-13e6-41d9-b149-5838809afccf"
CM022877.1	RepeatMasker	Unknown	31143348	31143690	1160	+	.	ID="RND-5_FAMILY-1383";Tend="1038";Tstart="681";shortTE="F";uid="7d4075cf-e6b8-459d-8b48-a12c2b0eec9f"
CM022877.1	RepeatMasker	Unknown	5081285	5081623	553	+	.	ID="RND-1_FAMILY-140";TEgroup="ctg_4%7CRND-1_FAMILY-140%7C3";Tend="771";Tstart="663";shortTE="T";uid="fad580b3-8cd0-4595-bfef-60549715df6a"
CM022877.1	RepeatMasker	Satellite	28726586	28727133	1992	+	.	ID="RND-6_FAMILY-46";Tend="1345";Tstart="926";shortTE="F";uid="a6639363-f329-4a01-8e09-21942fa2dc49"
CM022877.1	RepeatMasker	LINE/CR1	484948	485082	421	+	.	ID="RND-1_FAMILY-940";Tend="1603";Tstart="1458";shortTE="F";uid="14bd0a80-79bb-4a52-8bb5-02c97c7406a9"
CM022877.1	RepeatMasker	Unknown	33554303	33554966	5040	+	.	ID="RND-6_FAMILY-3656";Tend="1559";Tstart="920";shortTE="F";uid="4f9e5211-236f-442b-8a34-92ad31eae042"
CM022877.1	RepeatMasker	Unknown	31768969	31769264	1214	+	.	ID="RND-1_FAMILY-49";Tend="1376";Tstart="1044";shortTE="F";uid="6f35add1-1057-415c-822e-b70a5d4eb91d"
CM022877.1	RepeatMasker	SINE/tRNA-RTE	38256345	38256644	2321	+	.	ID="RND-4_FAMILY-632";Tend="1095";Tstart="795";shortTE="F";uid="88156f1b-1ce5-45c6-9a5b-56f3508508be"
CM022877.1	RepeatMasker	SINE/tRNA-RTE	6007867	6007981	499	+	.	ID="RND-1_FAMILY-65";Tend="1135";Tstart="1013";shortTE="F";uid="d2e9fa6a-d2f7-425c-9f75-d2d13410b67d"
CM022877.1	RepeatMasker	RC/Helitron	2766369	2766680	1814	+	.	ID="RND-6_FAMILY-20544";Tend="1384";Tstart="1101";shortTE="F";uid="dc6c435e-c879-41d2-bae5-873ccf5ce7cf"
CM022877.1	RepeatMasker	DNA/hAT-Tip100	15910215	15910369	580	+	.	ID="RND-5_FAMILY-649";Tend="1726";Tstart="1578";shortTE="F";uid="595c721c-56cb-479c-89fa-20a56525b2cd"
CM022877.1	RepeatMasker	Satellite	7369622	7369891	2205	+	.	ID="RND-6_FAMILY-46";Tend="1208";Tstart="935";shortTE="F";uid="b38f8aa2-ee9f-4ab0-b721-21eb28cfc1ea"
CM022877.1	RepeatMasker	Unknown	36549579	36549854	1966	+	.	ID="RND-6_FAMILY-1750";Tend="1064";Tstart="809";shortTE="F";uid="7000adab-3afc-4a58-b3fe-4f0b4ce04cc9"
CM022877.1	RepeatMasker	LINE/CR1	13216391	13216794	1627	+	.	ID="RND-5_FAMILY-2171";Tend="506";Tstart="119";shortTE="F";uid="394a1b3a-9705-434a-a05e-ff9572e6f6bf"
CM022877.1	RepeatMasker	DNA/hAT-Tip100	2676811	2676976	685	+	.	ID="RND-1_FAMILY-848";Tend="983";Tstart="821";shortTE="F";uid="4960157f-a0f7-4484-b986-095439c8ca02"
CM022877.1	RepeatMasker	Satellite	30947084	30947195	1839	+	.	ID="RND-6_FAMILY-46";Tend="1484";Tstart="1091";shortTE="F";uid="c95a20c3-d51c-463e-90b4-27dc800d7465"
CM022877.1	RepeatMasker	DNA/TcMar-Tc1	10736143	10736250	448	+	.	ID="RND-6_FAMILY-783";Tend="1469";Tstart="1358";shortTE="F";uid="4c26d313-3fbd-4afd-b15f-5528f9b505b3"
CM022877.1	RepeatMasker	DNA/TcMar-Tc1	12757201	12757489	1757	+	.	ID="RND-1_FAMILY-698";Tend="1158";Tstart="851";shortTE="F";uid="114e9a7e-73ff-4164-94dc-3271b31fff96"
CM022877.1	RepeatMasker	Unknown	38959778	38960124	2428	+	.	ID="RND-5_FAMILY-806";Tend="1252";Tstart="912";shortTE="F";uid="cc695264-13b4-4fe6-9bb7-df0c4a03fbfb"
CM022877.1	RepeatMasker	Unknown	38859020	38859142	1061	+	.	ID="RND-5_FAMILY-34";Tend="1122";Tstart="1001";shortTE="F";uid="926186a4-d3e3-4c22-a969-c563c611e9f0"
CM022877.1	RepeatMasker	Unknown	11212574	11213279	5708	+	.	ID="RND-6_FAMILY-222";Tend="1710";Tstart="1007";shortTE="F";uid="90e2a3c4-f91c-4d6a-a841-d2f74cac4762"
CM022877.1	RepeatMasker	Unknown	37366468	37366826	2762	+	.	ID="RND-1_FAMILY-86";Tend="1201";Tstart="851";shortTE="F";uid="b6a6ad4c-a60f-4ef4-8d62-e32e024c375f"
CM022877.1	RepeatMasker	Unknown	33700940	33702276	6926	+	.	ID="RND-1_FAMILY-67";Tend="2097";Tstart="635";shortTE="F";uid="66970c8b-7a23-43b5-ad55-b32a3574307f"
CM022877.1	RepeatMasker	Unknown	1510548	1510826	2100	+	.	ID="RND-6_FAMILY-7290";Tend="1162";Tstart="890";shortTE="F";uid="990eb22a-f5ce-49bd-a8c4-3b28a91a697d"
CM022877.1	RepeatMasker	Unknown	10916484	10917119	2452	+	.	ID="RND-4_FAMILY-209";Tend="1520";Tstart="875";shortTE="F";uid="f9aaa243-da2f-490c-a60d-9c9acee6a939"
CM022877.1	RepeatMasker	Unknown	4884101	4884929	1458	+	.	ID="RND-1_FAMILY-338";TEgroup="ctg_4%7CRND-1_FAMILY-338%7C1";Tend="2267";Tstart="840";shortTE="F";uid="62e2c546-7140-4dd7-b1c1-3cb66a936bcc"
CM022877.1	RepeatMasker	Satellite	26527262	26528148	5797	+	.	ID="RND-5_FAMILY-2631";Tend="895";Tstart="1";shortTE="F";uid="dab19a1b-35cc-4cc2-a777-662525d43c41"
CM022877.1	RepeatMasker	Unknown	19066091	19066407	482	+	.	ID="RND-4_FAMILY-1056";TEgroup="ctg_4%7CRND-4_FAMILY-1056%7C2";Tend="690";Tstart="333";shortTE="F";uid="eb3b3017-f745-4653-ab39-20f176287199"
CM022877.1	RepeatMasker	Unknown	14690298	14690540	602	+	.	ID="RND-6_FAMILY-13999";Tend="1233";Tstart="996";shortTE="F";uid="e5ded63e-f0c5-4846-8b49-e19e2d608826"
CM022877.1	RepeatMasker	LINE/R1-LOA	34514321	34514654	1227	+	.	ID="RND-6_FAMILY-1615";Tend="1797";Tstart="1434";shortTE="F";uid="8fd33df5-dedd-484e-9944-5056beb040c9"
CM022877.1	RepeatMasker	RC/Helitron	27390770	27391089	1847	+	.	ID="RND-1_FAMILY-31";Tend="1283";Tstart="924";shortTE="F";uid="1cfbf669-c272-48fa-82de-48cb38e524ea"
CM022877.1	RepeatMasker	Unknown	3940393	3940541	1117	+	.	ID="RND-1_FAMILY-319";Tend="1107";Tstart="956";shortTE="F";uid="dd54648e-34dc-4d93-8aa1-fbdd3c9cc316"
CM022877.1	RepeatMasker	RC/Helitron	38269635	38269766	1050	+	.	ID="RND-6_FAMILY-2083";Tend="1130";Tstart="997";shortTE="F";uid="9b2e51ff-77dd-4e28-baa9-14ee1d292c40"
CM022877.1	RepeatMasker	Unknown	19676619	19676861	762	+	.	ID="RND-6_FAMILY-9040";Tend="1338";Tstart="1050";shortTE="F";uid="a18f0679-b528-4501-b7d1-13d294e06958"
CM022877.1	RepeatMasker	RC/Helitron	13317408	13317661	1927	+	.	ID="RND-6_FAMILY-317";Tend="1185";Tstart="934";shortTE="F";uid="fd49c656-7e12-4aad-997c-c2729fa232e0"
CM022877.1	RepeatMasker	RC/Helitron	28351237	28351507	2068	+	.	ID="RND-1_FAMILY-270";Tend="1189";Tstart="918";shortTE="F";uid="ad1111a3-739e-4cf7-9ff5-f9f568a2b075"
CM022877.1	RepeatMasker	DNA/TcMar-Mariner	38885405	38885595	914	+	.	ID="RND-5_FAMILY-1509";Tend="842";Tstart="669";shortTE="F";uid="5a001429-e7e3-4a36-b0af-3e3c670b214f"
CM022877.1	RepeatMasker	LTR/Gypsy	25230493	25230681	1280	+	.	ID="RND-5_FAMILY-951";Tend="259";Tstart="62";shortTE="F";uid="163168c6-3223-46ae-8bdd-969393979901"
CM022877.1	RepeatMasker	DNA/TcMar-Tc1	23710895	23711148	1255	+	.	ID="RND-5_FAMILY-1880";Tend="1205";Tstart="919";shortTE="F";uid="0b3a75a9-1603-4507-be8a-afba21323dbd"
CM022877.1	RepeatMasker	RC/Helitron	39632861	39633391	966	+	.	ID="RND-6_FAMILY-8344";TEgroup="ctg_4%7CRND-6_FAMILY-8344%7C13";Tend="1239";Tstart="559";shortTE="F";uid="9dd15065-e10d-4451-a7a3-e74ecff9d5cd"
CM022877.1	RepeatMasker	Unknown	20268336	20268479	915	+	.	ID="RND-2_FAMILY-22";Tend="1105";Tstart="955";shortTE="F";uid="2200ef47-2a76-4741-9e1a-1dd882eb6f09"
CM022877.1	RepeatMasker	DNA/TcMar-Mariner	21677109	21677235	532	+	.	ID="MARINER-14_RPR";Tend="1070";Tstart="942";shortTE="F";uid="202f24ba-0e67-4d28-9275-f7746745252c"
CM022877.1	RepeatMasker	DNA/TcMar-Tc1	29286048	29286383	1579	+	.	ID="RND-5_FAMILY-2677";Tend="1468";Tstart="1150";shortTE="F";uid="172bd200-0ef2-40c9-87e3-4f24a479dbe0"
CM022877.1	RepeatMasker	RC/Helitron	20620205	20620337	607	+	.	ID="RND-6_FAMILY-4124";Tend="1322";Tstart="1156";shortTE="F";uid="b60d37e7-fb53-4405-b00a-5fbdc407c946"
CM022877.1	RepeatMasker	Unknown	12548381	12548791	2662	+	.	ID="RND-1_FAMILY-975";Tend="1749";Tstart="1367";shortTE="F";uid="6f696364-a73e-463a-9f8c-9103d79cb23a"
CM022877.1	RepeatMasker	Unknown	31668983	31669515	3370	+	.	ID="RND-6_FAMILY-4999";Tend="1554";Tstart="991";shortTE="F";uid="2625581b-dfdd-492b-be78-7749bac7de2c"
CM022877.1	RepeatMasker	DNA/MULE-MuDR	9659433	9659582	900	+	.	ID="RND-1_FAMILY-161";Tend="1124";Tstart="971";shortTE="F";uid="91600147-93b8-4131-949f-a342ecfe2aa6"
CM022877.1	RepeatMasker	LINE/RTE-BovB	22180966	22181220	765	+	.	ID="RND-5_FAMILY-1885";Tend="1210";Tstart="909";shortTE="F";uid="fadd1df1-e927-4904-8f60-98943cd15b69"
CM022877.1	RepeatMasker	RC/Helitron	33344252	33344474	637	+	.	ID="RND-1_FAMILY-193";Tend="880";Tstart="659";shortTE="F";uid="ab0f8190-f051-43e1-ad5f-5e7cb3ef6592"
CM022877.1	RepeatMasker	LTR/Gypsy	6063879	6064047	805	+	.	ID="RND-6_FAMILY-1213";Tend="1303";Tstart="1120";shortTE="F";uid="d395eb6a-4f3a-4681-ac04-7e10f4b52d4d"
CM022877.1	RepeatMasker	LINE/CR1	24280027	24280180	499	+	.	ID="RND-6_FAMILY-1706";Tend="1378";Tstart="1248";shortTE="F";uid="3fe7e6e1-e013-4117-bc7e-bf6de54569a4"
CM022877.1	RepeatMasker	Unknown	24385546	24385868	2027	+	.	ID="RND-4_FAMILY-132";Tend="1341";Tstart="991";shortTE="F";uid="b7cea2ac-03a8-4a80-9ed3-cb81ae9f9490"
CM022877.1	RepeatMasker	DNA/MULE-MuDR	1073937	1074141	1393	+	.	ID="RND-1_FAMILY-161";Tend="1139";Tstart="934";shortTE="F";uid="e36f3409-f663-4be9-a469-c679acfc5c5e"
CM022877.1	RepeatMasker	Unknown	35176459	35176947	2639	+	.	ID="RND-4_FAMILY-203";Tend="1401";Tstart="934";shortTE="F";uid="bb8667e3-9bc0-4cdc-bf11-75cded5b748a"
CM022877.1	RepeatMasker	Unknown	120638	120831	1306	+	.	ID="RND-6_FAMILY-222";Tend="1704";Tstart="1515";shortTE="F";uid="6421751c-0e5e-4e53-8164-0e1c8fc1cdd2"
CM022877.1	RepeatMasker	DNA/TcMar-Tc1	39320112	39320395	1056	+	.	ID="mariner-12_hsal";Tend="3267";Tstart="3048";shortTE="F";uid="4c48a0af-91c8-4e46-8aca-e6c7a6c69d75"
CM022877.1	RepeatMasker	Satellite	15889432	15889586	636	+	.	ID="RND-6_FAMILY-577";Tend="873";Tstart="706";shortTE="F";uid="5cd60791-a247-496f-a7ac-2d218bff9a3b"
CM022877.1	RepeatMasker	Unknown	8177411	8177558	646	+	.	ID="RND-2_FAMILY-22";Tend="1096";Tstart="958";shortTE="F";uid="7e853262-9f03-4627-ac45-fc39f923e505"
CM022877.1	RepeatMasker	DNA/hAT-Tip100	16972609	16972720	684	+	.	ID="RND-6_FAMILY-4173";Tend="435";Tstart="324";shortTE="F";uid="ac24b93b-7c62-4c1d-b62f-2da82f449c55"
CM022877.1	RepeatMasker	DNA/hAT-Tip100	5342559	5343056	3396	+	.	ID="RND-6_FAMILY-6216";Tend="1387";Tstart="889";shortTE="F";uid="9cfc9c9f-947c-4e07-9844-34d317a08ebb"
CM022877.1	RepeatMasker	DNA/CMC-Chapaev-3	5043974	5044242	1210	+	.	ID="RND-6_FAMILY-2378";Tend="1311";Tstart="977";shortTE="F";uid="64d5b9d1-3b1c-47b8-ad2a-7f8c878502ec"
CM022877.1	RepeatMasker	Unknown	13500115	13500234	606	+	.	ID="RND-6_FAMILY-3033";Tend="1546";Tstart="1424";shortTE="F";uid="fa9e537f-83f4-448f-84f1-9e700176f7d3"
CM022877.1	RepeatMasker	LINE/CR1	4070563	4070721	655	+	.	ID="RND-6_FAMILY-3749";Tend="1332";Tstart="1201";shortTE="F";uid="c6e2997d-e4ef-4bbd-ad01-c814cb576901"
CM022877.1	RepeatMasker	RC/Helitron	37270503	37270785	1225	+	.	ID="RND-4_FAMILY-2756";Tend="1298";Tstart="978";shortTE="F";uid="202b30a5-3a04-49c8-afad-1053f99920cb"
CM022877.1	RepeatMasker	DNA/TcMar-Tc1	5137944	5138196	2080	+	.	ID="RND-1_FAMILY-376";Tend="1695";Tstart="1443";shortTE="F";uid="529e1af1-9927-4814-a658-bd0a02af672c"
CM022877.1	RepeatMasker	LINE/RTE-BovB	4481794	4481935	799	+	.	ID="RND-6_FAMILY-4618";Tend="1044";Tstart="889";shortTE="F";uid="50bcf52a-e502-4d63-9795-47936d032388"
CM022877.1	RepeatMasker	Satellite	10450841	10451007	726	+	.	ID="RND-3_FAMILY-672";Tend="1140";Tstart="961";shortTE="F";uid="f8312b8e-db08-4953-b34e-621eb3139954"
CM022877.1	RepeatMasker	Unknown	6609567	6609667	476	+	.	ID="RND-6_FAMILY-7290";Tend="1109";Tstart="1007";shortTE="F";uid="303e0f10-1383-4e2f-8426-732915dee4ab"
CM022877.1	RepeatMasker	LTR	8804736	8804995	1637	+	.	ID="RND-1_FAMILY-393";Tend="3332";Tstart="3084";shortTE="F";uid="4cd3bab2-5002-402a-9c4c-e1778ba2de6f"
CM022877.1	RepeatMasker	Unknown	808503	808646	1188	+	.	ID="RND-6_FAMILY-2301";Tend="1295";Tstart="1152";shortTE="F";uid="bbd9c99a-0bc8-450f-8998-c3e56f3e6fd7"
CM022877.1	RepeatMasker	Unknown	1240794	1240983	1306	+	.	ID="RND-1_FAMILY-203";Tend="924";Tstart="735";shortTE="F";uid="ba2f1f22-1b34-4c8f-94ab-c9e7e5287cc5"
CM022877.1	RepeatMasker	Unknown	18955533	18955659	572	+	.	ID="RND-5_FAMILY-650";Tend="1498";Tstart="1383";shortTE="F";uid="b61060ef-5098-4826-b004-11366ccf2462"
CM022877.1	RepeatMasker	DNA/Academ-1	17398599	17400088	11590	+	.	ID="RND-1_FAMILY-856";Tend="2182";Tstart="611";shortTE="F";uid="390bbc3f-6656-4d21-a71b-30b731114f40"
CM022877.1	RepeatMasker	SINE/5S	37006877	37007008	1132	+	.	ID="RND-5_FAMILY-566";Tend="1101";Tstart="970";shortTE="F";uid="4acfc529-c6e9-4d5b-8423-8eb8d6e55930"
CM022877.1	RepeatMasker	Unknown	7052795	7052924	499	+	.	ID="RND-5_FAMILY-449";Tend="1346";Tstart="1092";shortTE="F";uid="c7b7f6ad-6cf2-4088-a72d-9f5b5c98a961"
CM022877.1	RepeatMasker	Unknown	11173407	11173561	450	+	.	ID="RND-6_FAMILY-11280";Tend="268";Tstart="102";shortTE="F";uid="01b21370-d526-4bed-9a29-8c3fce184449"
CM022877.1	RepeatMasker	DNA/MULE-MuDR	7829317	7829480	1109	+	.	ID="RND-1_FAMILY-161";Tend="1111";Tstart="935";shortTE="F";uid="babdff6e-e1d3-49e8-8f8e-5f0ec66421d1"
CM022877.1	RepeatMasker	DNA/hAT-Tip100	37692443	37692729	1671	+	.	ID="RND-1_FAMILY-209";Tend="1338";Tstart="1094";shortTE="F";uid="309f0c1d-9e1a-4bc4-b3e8-67d14104a826"
CM022877.1	RepeatMasker	Unknown	29232570	29233312	6000	+	.	ID="RND-6_FAMILY-11719";Tend="1689";Tstart="931";shortTE="F";uid="4d49bdc7-c6f5-42b4-b037-41b3d39ab21c"
CM022877.1	RepeatMasker	Unknown	27399134	27399296	952	+	.	ID="RND-2_FAMILY-87";Tend="1109";Tstart="947";shortTE="F";uid="88ed6b30-4a09-4752-88dc-eb903a2ea19f"
CM022877.1	RepeatMasker	Unknown	4591110	4591522	2118	+	.	ID="RND-6_FAMILY-9040";Tend="1351";Tstart="968";shortTE="F";uid="6dcc1110-4250-4b4a-9c52-05bdeebe2eff"
CM022877.1	RepeatMasker	LINE/RTE-BovB	2641604	2641985	2792	+	.	ID="RND-6_FAMILY-4175";Tend="2779";Tstart="2378";shortTE="F";uid="e71971c9-005a-4ac6-85e5-5c6adf90b93d"
CM022877.1	RepeatMasker	Unknown	31253433	31253871	1209	+	.	ID="RND-1_FAMILY-191";Tend="2056";Tstart="1597";shortTE="F";uid="857a5248-e0e5-4c52-bd5a-500f5e07c538"
CM022877.1	RepeatMasker	DNA/TcMar-Mariner	20173344	20173475	480	+	.	ID="MARINER-29_HSAL";Tend="1233";Tstart="1098";shortTE="F";uid="362c365f-3739-4306-b61a-5a6a2653a019"
CM022877.1	RepeatMasker	RC/Helitron	15964642	15964786	605	+	.	ID="RND-1_FAMILY-193";Tend="817";Tstart="658";shortTE="F";uid="f870b5ff-e092-4f9b-952c-5cec87d5d71a"
CM022877.1	RepeatMasker	Unknown	35037321	35037706	2080	+	.	ID="RND-6_FAMILY-9040";Tend="1345";Tstart="959";shortTE="F";uid="a2d69820-b024-460f-9f7c-e539fd33c8d7"
CM022877.1	RepeatMasker	Unknown	30223108	30223624	2343	+	.	ID="RND-6_FAMILY-7290";Tend="1419";Tstart="891";shortTE="F";uid="40ab7d7b-e6fd-4ecf-9a9e-981892586064"
CM022877.1	RepeatMasker	Unknown	39355973	39356139	1362	+	.	ID="RND-1_FAMILY-210";Tend="1097";Tstart="931";shortTE="F";uid="3a3d92ec-2dd8-4c43-a9b0-dd723ce00994"
CM022877.1	RepeatMasker	Unknown	1445978	1446146	613	+	.	ID="RND-1_FAMILY-362";Tend="1839";Tstart="1667";shortTE="F";uid="7a6b8f31-0def-4814-8a3d-8eae2332cb49"
CM022877.1	RepeatMasker	Unknown	39741339	39741481	636	+	.	ID="RND-1_FAMILY-506";Tend="1002";Tstart="869";shortTE="F";uid="a96deab7-f262-41d2-a9cf-6ae2d8dbbc83"
CM022877.1	RepeatMasker	Unknown	1710197	1710511	2081	+	.	ID="RND-1_FAMILY-96";Tend="1235";Tstart="958";shortTE="F";uid="a76d2c33-01cd-4006-a635-6c8a7690c443"
CM022877.1	RepeatMasker	Unknown	26727922	26728130	1301	+	.	ID="RND-1_FAMILY-518";Tend="885";Tstart="662";shortTE="F";uid="5b6ea5ad-7b31-4ed5-9445-1fd56bcb69b3"
CM022877.1	RepeatMasker	DNA/MULE-MuDR	21966099	21966306	965	+	.	ID="RND-1_FAMILY-161";Tend="1125";Tstart="903";shortTE="F";uid="7b2ecef0-ab48-4c27-86c2-29a0c8b7e50e"
CM022877.1	RepeatMasker	Unknown	39624327	39625016	4428	+	.	ID="RND-1_FAMILY-49";Tend="1618";Tstart="957";shortTE="F";uid="9c4abb74-7ff5-4f76-9f0f-e8fc28c402e9"
CM022877.1	RepeatMasker	Unknown	14025355	14026089	3677	+	.	ID="RND-5_FAMILY-1027";Tend="1669";Tstart="968";shortTE="F";uid="8b012c40-ddf8-4ea8-87cd-262954f09f0e"
CM022877.1	RepeatMasker	DNA	5999280	5999445	1304	+	.	ID="RND-5_FAMILY-2309";Tend="1959";Tstart="1788";shortTE="F";uid="351352b0-3878-4b6e-9f08-d56305b794d6"
CM022877.1	RepeatMasker	Unknown	36412223	36412410	556	+	.	ID="RND-5_FAMILY-2591";Tend="733";Tstart="556";shortTE="F";uid="8655c69a-6343-4b01-b289-0c080dd4d225"
CM022877.1	RepeatMasker	Unknown	40301040	40301515	3160	+	.	ID="RND-1_FAMILY-63";Tend="1178";Tstart="722";shortTE="F";uid="6d4d2c64-4f3c-487e-afe0-a452dd1d3729"
CM022877.1	RepeatMasker	Unknown	5014566	5014821	1751	+	.	ID="RND-5_FAMILY-1058";Tend="1127";Tstart="879";shortTE="F";uid="645f9085-3eda-459d-ae75-a71854786724"
CM022877.1	RepeatMasker	Unknown	13255000	13255234	1184	+	.	ID="RND-5_FAMILY-3189";Tend="3148";Tstart="2883";shortTE="F";uid="f7bf8418-0f4e-4caa-8ca3-6df31a6484a0"
CM022877.1	RepeatMasker	Unknown	2363102	2363451	2238	+	.	ID="RND-1_FAMILY-39";Tend="1092";Tstart="762";shortTE="F";uid="584f014f-6b20-4bd8-be56-79c61eaa7173"
CM022877.1	RepeatMasker	Unknown	2224284	2224413	961	+	.	ID="RND-1_FAMILY-179";Tend="940";Tstart="808";shortTE="F";uid="d0fd0567-401f-4141-a287-6142a7ac4db1"
CM022877.1	RepeatMasker	Unknown	13410168	13410271	444	+	.	ID="RND-1_FAMILY-518";Tend="1334";Tstart="1231";shortTE="F";uid="98b90b04-0955-47cd-b32f-3872d0959545"
CM022877.1	RepeatMasker	Satellite	28985848	28986117	1655	+	.	ID="RND-6_FAMILY-46";Tend="270";Tstart="1";shortTE="F";uid="b462b405-910d-4d7e-98f1-576bb133634b"
CM022877.1	RepeatMasker	Unknown	16846180	16846335	420	+	.	ID="RND-6_FAMILY-10630";Tend="1461";Tstart="1289";shortTE="F";uid="79c9ad9f-61a7-4ee4-9c6b-0faa766d8d66"
CM022877.1	RepeatMasker	DNA/TcMar-Tc1	22630738	22631488	4932	+	.	ID="RND-1_FAMILY-377";Tend="1538";Tstart="730";shortTE="F";uid="32c9c4c0-6879-4c39-b11b-d019256b8036"
CM022877.1	RepeatMasker	SINE/5S	5496313	5496508	1350	+	.	ID="RND-6_FAMILY-1850";Tend="1124";Tstart="933";shortTE="F";uid="ee79252b-d9cc-4480-bda7-6b4c2f35fc2f"
CM022877.1	RepeatMasker	LINE/CR1	29249716	29250584	2850	+	.	ID="RND-5_FAMILY-249";Tend="1147";Tstart="279";shortTE="F";uid="150e0bc3-2ea6-4bc1-b8fa-a1186c8aa3f5"
CM022877.1	RepeatMasker	LINE/I	3625952	3626133	693	+	.	ID="RND-1_FAMILY-639";Tend="1310";Tstart="1112";shortTE="F";uid="288ee714-fe63-41bb-993b-7aff82bbb6f5"
CM022877.1	RepeatMasker	Unknown	12762425	12762636	733	+	.	ID="RND-6_FAMILY-232";Tend="1737";Tstart="1522";shortTE="F";uid="eb703724-108f-4d14-8b53-a3767e6a818d"
CM022877.1	RepeatMasker	LINE/I-Jockey	27534827	27535174	911	+	.	ID="RND-4_FAMILY-1457";Tend="1254";Tstart="882";shortTE="F";uid="b26698e4-ab13-410e-916e-2143027c0a95"
CM022877.1	RepeatMasker	Unknown	6105415	6106420	4935	+	.	ID="RND-4_FAMILY-737";Tend="2179";Tstart="1102";shortTE="F";uid="ab6fef04-9dbe-4901-aeac-c5dc1f7f46b3"
CM022877.1	RepeatMasker	DNA/TcMar-Tc1	20652033	20652241	629	+	.	ID="RND-1_FAMILY-114";Tend="1957";Tstart="1756";shortTE="F";uid="329cd4c5-86e9-46f6-828a-0349c4d4cbe4"
CM022877.1	RepeatMasker	RC/Helitron	28976267	28976508	1613	+	.	ID="RND-1_FAMILY-285";Tend="1094";Tstart="829";shortTE="F";uid="7ae43876-8e40-4c63-89d0-060326801cc1"
CM022877.1	RepeatMasker	Unknown	33770595	33770802	1705	+	.	ID="RND-6_FAMILY-3656";Tend="1127";Tstart="923";shortTE="F";uid="66ffa42f-8cd5-4966-a03f-42ddbdb6f23f"
CM022877.1	RepeatMasker	Unknown	19750019	19750254	740	+	.	ID="RND-5_FAMILY-502";Tend="1202";Tstart="958";shortTE="F";uid="561d2168-9a17-462a-aef2-d0f21057fb94"
CM022877.1	RepeatMasker	RC/Helitron	1877832	1878100	1425	+	.	ID="RND-4_FAMILY-77";Tend="2340";Tstart="2054";shortTE="F";uid="149bb873-2814-47c5-99b6-d71d264c0c89"
CM022877.1	RepeatMasker	RC/Helitron	36941984	36942162	935	+	.	ID="RND-4_FAMILY-2756";Tend="1098";Tstart="917";shortTE="F";uid="b08f481d-214c-44d0-89c0-9b5a18947341"
CM022877.1	RepeatMasker	Satellite	1453834	1454265	2458	+	.	ID="RND-6_FAMILY-46";Tend="1395";Tstart="933";shortTE="F";uid="1f2549c4-b373-436f-958a-b2ba3979b212"
CM022877.1	RepeatMasker	Satellite	4988970	4989260	2300	+	.	ID="RND-6_FAMILY-46";Tend="1209";Tstart="916";shortTE="F";uid="6167be56-2f48-418a-9a4b-a213c919b09c"
CM022877.1	RepeatMasker	Unknown	15643791	15644349	4428	+	.	ID="RND-1_FAMILY-52";Tend="1463";Tstart="905";shortTE="F";uid="1f95737c-dea0-412e-bcb5-6f0c12dd298c"
CM022877.1	RepeatMasker	SINE/tRNA-RTE	31957371	31957567	919	+	.	ID="RND-4_FAMILY-632";Tend="994";Tstart="794";shortTE="F";uid="20f8c0ec-63f1-47d6-a706-24a302fec601"
CM022877.1	RepeatMasker	DNA/TcMar-Tc1	22815095	22815608	3284	+	.	ID="RND-5_FAMILY-623";Tend="1429";Tstart="917";shortTE="F";uid="a6f40c14-25b8-49af-9815-46d83ffb36bc"
CM022877.1	RepeatMasker	Unknown	25087957	25088108	438	+	.	ID="RND-4_FAMILY-1056";Tend="556";Tstart="397";shortTE="F";uid="1cbf3ebe-acbf-4cf2-863f-5f7dc2f2e31e"
CM022877.1	RepeatMasker	RC/Helitron	27880594	27880831	1849	+	.	ID="RND-6_FAMILY-317";Tend="1164";Tstart="935";shortTE="F";uid="4cc2227a-f9aa-4d13-aaa6-3ef5a6733bc7"
CM022877.1	RepeatMasker	Unknown	36089174	36089489	2010	+	.	ID="RND-6_FAMILY-2803";Tend="1220";Tstart="917";shortTE="F";uid="814d2173-5ee3-4d7c-8307-bec90caad384"
CM022877.1	RepeatMasker	Unknown	3226247	3226483	844	+	.	ID="RND-6_FAMILY-4736";TEgroup="ctg_4%7CRND-6_FAMILY-4736%7C3";Tend="1050";Tstart="939";shortTE="F";uid="bff93c1b-813e-4f4c-ad83-50966802ecaa"
CM022877.1	RepeatMasker	DNA/hAT-Tip100	8813475	8813675	981	+	.	ID="RND-3_FAMILY-262";Tend="1118";Tstart="926";shortTE="F";uid="a56cb70f-6471-4d7b-bb89-0ae810fe2958"
CM022877.1	RepeatMasker	DNA/hAT-Charlie	20417942	20418090	496	+	.	ID="RND-6_FAMILY-2166";Tend="1551";Tstart="1408";shortTE="F";uid="00302af2-4cc7-45b8-a9b8-4537118b5007"
CM022877.1	RepeatMasker	Unknown	39485894	39485998	788	+	.	ID="RND-6_FAMILY-2081";Tend="1193";Tstart="1089";shortTE="F";uid="b0b84709-2dff-4b1d-9d6c-28bd0f617774"
CM022877.1	RepeatMasker	LINE/L2	37943230	37943363	435	+	.	ID="RND-5_FAMILY-424";Tend="2418";Tstart="2284";shortTE="F";uid="a6e047e6-3c80-4949-9251-936cab19ab5b"
CM022877.1	RepeatMasker	RC/Helitron	19312878	19313131	1604	+	.	ID="RND-6_FAMILY-317";Tend="1174";Tstart="933";shortTE="F";uid="bd29f65c-ba3c-4190-98bd-7ed8c4309fb5"
CM022877.1	RepeatMasker	Satellite	12899742	12899937	1272	+	.	ID="RND-3_FAMILY-672";Tend="1139";Tstart="932";shortTE="F";uid="9e9cd722-c1f0-41d5-9981-527a8511e667"
CM022877.1	RepeatMasker	LTR/Gypsy	12490464	12490773	857	+	.	ID="RND-6_FAMILY-8386";Tend="2452";Tstart="2126";shortTE="F";uid="1e4915d7-e35c-4d2a-9933-22b8feaaa780"
CM022877.1	RepeatMasker	LINE/L1	20006677	20006785	590	+	.	ID="RND-6_FAMILY-6523";Tend="900";Tstart="793";shortTE="F";uid="d1508e97-02cd-4fea-b48f-470d0391f481"
CM022877.1	RepeatMasker	RC/Helitron	35283186	35283295	985	+	.	ID="RND-6_FAMILY-8344";Tend="668";Tstart="559";shortTE="F";uid="eff92929-e2b1-4769-bf25-068167a9b418"
CM022877.1	RepeatMasker	SINE/tRNA-RTE	24413896	24414116	551	+	.	ID="RND-4_FAMILY-632";Tend="1090";Tstart="895";shortTE="F";uid="d9c7cf57-b704-4758-93b6-ed9fe70d7d98"
CM022877.1	RepeatMasker	LINE/Penelope	14988674	14988794	658	+	.	ID="RND-1_FAMILY-923";Tend="1470";Tstart="1350";shortTE="F";uid="2894fd58-c21d-42f5-bf19-15f899fa4a8a"
CM022877.1	RepeatMasker	Unknown	34560946	34561116	778	+	.	ID="RND-6_FAMILY-9040";Tend="1176";Tstart="1001";shortTE="F";uid="ed2d3652-4a9c-469b-b5df-a02a05bb31c8"
CM022877.1	RepeatMasker	Unknown	6737034	6737705	5838	+	.	ID="RND-5_FAMILY-16";Tend="1572";Tstart="899";shortTE="F";uid="a553dd56-6133-430d-a850-4bada4cc1470"
CM022877.1	RepeatMasker	LTR/Gypsy	38247126	38247250	1052	+	.	ID="RND-6_FAMILY-1808";Tend="1089";Tstart="964";shortTE="F";uid="0b7a3676-13d5-4c02-b45c-5a5156657da4"
CM022877.1	RepeatMasker	Unknown	15461778	15462033	1753	+	.	ID="RND-6_FAMILY-7290";Tend="1438";Tstart="1165";shortTE="F";uid="c8ef8f43-4ff6-4856-8e14-8b81ae18fe47"
CM022877.1	RepeatMasker	Unknown	39421421	39421569	1059	+	.	ID="RND-6_FAMILY-1416";Tend="722";Tstart="532";shortTE="F";uid="f6defea4-0c49-49a9-9d10-bd68bc8f9277"
CM022877.1	RepeatMasker	DNA/hAT?	7382655	7382835	938	+	.	ID="RND-1_FAMILY-642";Tend="1155";Tstart="920";shortTE="F";uid="cbe1b712-fb4c-435a-9e9f-f5149706b0cc"
CM022877.1	RepeatMasker	RC/Helitron	16042103	16042205	776	+	.	ID="RND-1_FAMILY-197";Tend="948";Tstart="846";shortTE="F";uid="80a90828-0fe7-4842-989e-720ee54fc23b"
CM022877.1	RepeatMasker	RC/Helitron	26511505	26511963	3697	+	.	ID="RND-1_FAMILY-193";Tend="1118";Tstart="659";shortTE="F";uid="62615bf6-da57-4f1c-90c6-1c52d8bc27fb"
CM022877.1	RepeatMasker	LINE/Penelope	29913604	29913930	1846	+	.	ID="RND-6_FAMILY-1295";Tend="1571";Tstart="1265";shortTE="F";uid="3c5ec916-0c98-464c-9f6d-9143fda054c4"
CM022877.1	RepeatMasker	Unknown	26260270	26260457	729	+	.	ID="RND-6_FAMILY-5183";TEgroup="ctg_4%7CRND-6_FAMILY-5183%7C3";Tend="1454";Tstart="1187";shortTE="F";uid="469e55a8-4d4f-4e7a-9d7f-a95e772ba006"
CM022877.1	RepeatMasker	SINE/tRNA-RTE	38339470	38339677	1101	+	.	ID="RND-6_FAMILY-11569";Tend="1171";Tstart="955";shortTE="F";uid="28f00c4e-955f-4514-abff-675541d48aa1"
CM022877.1	RepeatMasker	DNA/CMC-Chapaev-3	30807806	30808093	1350	+	.	ID="RND-1_FAMILY-68";Tend="1209";Tstart="915";shortTE="F";uid="56d3aa13-4631-4a2a-95cd-bdf65b5756cc"
CM022877.1	RepeatMasker	Unknown	25599266	25599554	1183	+	.	ID="RND-1_FAMILY-358";Tend="1213";Tstart="921";shortTE="F";uid="e0d09c64-f7d8-4beb-8a89-f24ac5286207"
CM022877.1	RepeatMasker	Unknown	31333697	31333805	714	+	.	ID="RND-6_FAMILY-4823";Tend="1091";Tstart="975";shortTE="F";uid="51528de2-eacd-4cc6-9933-62fd76013666"
CM022877.1	RepeatMasker	Unknown	34930262	34930471	921	+	.	ID="RND-6_FAMILY-2064";Tend="1143";Tstart="912";shortTE="F";uid="3ff6bde0-0d0d-4bb4-9d64-c0f8b48832d8"
CM022877.1	RepeatMasker	SINE/5S	39426089	39426385	1256	+	.	ID="RND-5_FAMILY-710";Tend="1105";Tstart="815";shortTE="F";uid="f2dca861-77a8-43c4-ae69-2fa5a535f555"
CM022877.1	RepeatMasker	DNA/TcMar-Tc1	18637339	18637790	3039	+	.	ID="RND-1_FAMILY-971";Tend="2028";Tstart="1529";shortTE="F";uid="532b61f2-1adb-40b6-8fb1-59a9ab1ab81e"
CM022877.1	RepeatMasker	Unknown	14117876	14118140	2125	+	.	ID="RND-6_FAMILY-7290";Tend="1149";Tstart="883";shortTE="F";uid="298c52f5-985d-4759-a75e-b6f02dabd013"
CM022877.1	RepeatMasker	Unknown	3384071	3384429	2185	+	.	ID="RND-1_FAMILY-287";Tend="1452";Tstart="1072";shortTE="F";uid="5f931cbd-1bb1-4831-8efa-47580502fcb6"
CM022877.1	RepeatMasker	LINE/RTE-BovB	37909592	37909880	2216	+	.	ID="RND-6_FAMILY-380";Tend="1164";Tstart="876";shortTE="F";uid="4f2d8a28-a0cd-4e5f-ba6b-87b232d08fa5"
CM022877.1	RepeatMasker	DNA/TcMar-Tc1	18787777	18788018	1372	+	.	ID="RND-1_FAMILY-873";Tend="2032";Tstart="1742";shortTE="F";uid="b75bf1a2-d51d-439d-8447-f70dc5655db5"
CM022877.1	RepeatMasker	Unknown	6246323	6246485	560	+	.	ID="RND-1_FAMILY-49";Tend="1162";Tstart="966";shortTE="F";uid="8d308d4f-4bf7-44db-bdb0-0e98f73a96f7"
CM022877.1	RepeatMasker	Unknown	36164229	36164414	1337	+	.	ID="RND-6_FAMILY-713";Tend="954";Tstart="769";shortTE="F";uid="d8fe2faa-5fc2-4881-877f-93ad41593f29"
CM022877.1	RepeatMasker	RC/Helitron	14847729	14848210	3735	+	.	ID="RND-5_FAMILY-470";Tend="1413";Tstart="926";shortTE="F";uid="ba8f6662-836a-409d-a17d-4dc701d7a903"
CM022877.1	RepeatMasker	Unknown	36522291	36522456	1285	+	.	ID="RND-6_FAMILY-7290";Tend="1044";Tstart="876";shortTE="F";uid="16e87a39-a512-4106-9a5d-b9891ce46533"
CM022877.1	RepeatMasker	DNA/hAT-Charlie	34951373	34951807	2898	+	.	ID="RND-1_FAMILY-582";Tend="1418";Tstart="954";shortTE="F";uid="116b19c5-e6f1-44b4-bc95-d29804e9bc39"
CM022877.1	RepeatMasker	DNA/Academ-1	27497034	27497268	785	+	.	ID="RND-5_FAMILY-1458";TEgroup="ctg_4%7CRND-5_FAMILY-1458%7C1";Tend="1920";Tstart="1559";shortTE="T";uid="1851ed10-4ca6-493d-892c-5c5b9e1f1665"
CM022877.1	RepeatMasker	Unknown	30599887	30600075	894	+	.	ID="RND-6_FAMILY-9040";Tend="1429";Tstart="1052";shortTE="F";uid="1bddd972-2998-437d-99ba-dfc0c9bdf314"
CM022877.1	RepeatMasker	DNA/TcMar-Tc1	13307078	13307180	515	+	.	ID="RND-6_FAMILY-6188";Tend="996";Tstart="885";shortTE="F";uid="ea84de4a-b142-45e7-964b-c1c99b790a7f"
CM022877.1	RepeatMasker	RC/Helitron	35625318	35625663	2230	+	.	ID="RND-1_FAMILY-8";Tend="1182";Tstart="840";shortTE="F";uid="2fb70120-28b2-45d6-9b52-7b91519708e0"
CM022877.1	RepeatMasker	DNA/hAT-Charlie	4281101	4281781	4786	+	.	ID="RND-1_FAMILY-582";Tend="1856";Tstart="1138";shortTE="F";uid="5f173d92-4948-443d-82ec-247e75f27404"
CM022877.1	RepeatMasker	Unknown	15371669	15371777	670	+	.	ID="RND-6_FAMILY-8017";Tend="1387";Tstart="1277";shortTE="F";uid="968bc587-e212-47b4-ba5e-63b2cc641560"
CM022877.1	RepeatMasker	DNA/hAT-Charlie	6850192	6850489	2382	+	.	ID="RND-1_FAMILY-582";Tend="1856";Tstart="1552";shortTE="F";uid="99f652bc-09b5-4133-baa5-fdbfc83333c7"
CM022877.1	RepeatMasker	DNA/hAT-Charlie	610830	611062	1820	+	.	ID="RND-5_FAMILY-3055";Tend="1083";Tstart="850";shortTE="F";uid="62a837f9-9e41-4697-b039-9bc4e555f7ad"
CM022877.1	RepeatMasker	Unknown	2081495	2081627	459	+	.	ID="RND-1_FAMILY-941";Tend="2541";Tstart="2413";shortTE="F";uid="ba91fbd1-9cfa-4f74-b569-86f7696f8db7"
CM022877.1	RepeatMasker	DNA/TcMar-Tc1	37704936	37705124	986	+	.	ID="RND-1_FAMILY-698";Tend="1405";Tstart="1205";shortTE="F";uid="25b24728-7499-45d0-b899-c0b1926517a9"
CM022877.1	RepeatMasker	Satellite	34724712	34724971	2181	+	.	ID="RND-6_FAMILY-577";Tend="1294";Tstart="1035";shortTE="F";uid="ab72656d-6dec-4c87-8f72-c59b2ce55885"
CM022877.1	RepeatMasker	Unknown	37427522	37427663	506	+	.	ID="RND-4_FAMILY-190";Tend="1342";Tstart="1203";shortTE="F";uid="9ab4e119-237a-4de4-b5c4-c57a2c7921b9"
CM022877.1	RepeatMasker	Unknown	20520945	20521442	1903	+	.	ID="RND-2_FAMILY-238";Tend="2239";Tstart="1741";shortTE="F";uid="15342325-e9da-42c8-a835-71565080601b"
CM022877.1	RepeatMasker	Unknown	35824773	35824888	457	+	.	ID="RND-5_FAMILY-2473";Tend="1396";Tstart="1279";shortTE="F";uid="f05cd18c-554d-495b-8d88-1b666818c8ba"
CM022877.1	RepeatMasker	Satellite	38642083	38642791	2229	+	.	ID="RND-6_FAMILY-46";Tend="655";Tstart="1";shortTE="F";uid="57c0a812-8d39-492f-b6ac-78358cb5dc4b"
CM022877.1	RepeatMasker	Unknown	5056031	5056242	1272	+	.	ID="RND-1_FAMILY-66";Tend="1146";Tstart="934";shortTE="F";uid="f6de0a6e-9f4e-45a0-9292-a6415d6d6553"
CM022877.1	RepeatMasker	DNA/TcMar-Tc1	17487965	17488156	944	+	.	ID="RND-5_FAMILY-6";Tend="1704";Tstart="1515";shortTE="F";uid="76a63cb1-55ff-4017-8602-b8b6e1fbfba4"
CM022877.1	RepeatMasker	LINE/R1-LOA	20949737	20950061	1253	+	.	ID="RND-6_FAMILY-13449";Tend="3644";Tstart="3273";shortTE="F";uid="10a1d502-4a14-44f4-97e8-d3d8f86679d3"
CM022877.1	RepeatMasker	SINE/tRNA-RTE	1279323	1279457	628	+	.	ID="RND-6_FAMILY-1330";Tend="1056";Tstart="911";shortTE="F";uid="cb6b7c45-0255-424f-b468-5044d67521ad"
CM022877.1	RepeatMasker	Unknown	13218963	13219217	1940	+	.	ID="RND-1_FAMILY-118";Tend="1372";Tstart="1117";shortTE="F";uid="30b5bb2e-6801-4153-b870-67854fbdc5ff"
CM022877.1	RepeatMasker	Satellite	6966391	6966678	2169	+	.	ID="RND-6_FAMILY-577";Tend="1295";Tstart="1004";shortTE="F";uid="dcd631f3-e9b2-4d25-a439-ad5ab5af3a75"
CM022877.1	RepeatMasker	SINE/tRNA-RTE	11816360	11816547	980	+	.	ID="RND-1_FAMILY-48";Tend="1177";Tstart="976";shortTE="F";uid="4353caa2-4a10-47ff-aa0d-92e166e86c20"
CM022877.1	RepeatMasker	RC/Helitron	33421977	33422266	3261	+	.	ID="RND-6_FAMILY-17586";TEgroup="ctg_4%7CRND-6_FAMILY-17586%7C8";Tend="2281";Tstart="780";shortTE="F";uid="0103b9df-7543-4967-8c76-d8bcb1fc10b3"
CM022877.1	RepeatMasker	RC/Helitron	19275490	19275605	687	+	.	ID="RND-1_FAMILY-999";Tend="2082";Tstart="1966";shortTE="F";uid="cc7bfa6f-6950-424b-bfbe-0b83d3267caa"
CM022877.1	RepeatMasker	SINE/tRNA-RTE	5963643	5963932	2166	+	.	ID="RND-4_FAMILY-339";Tend="1163";Tstart="880";shortTE="F";uid="5f3690b7-f96c-4100-8da0-388d9a663adf"
CM022877.1	RepeatMasker	DNA/Maverick	40229914	40230615	3998	+	.	ID="RND-6_FAMILY-759";Tend="1533";Tstart="779";shortTE="F";uid="a58b3ecf-3442-46f0-8cb7-23c133ad4bfa"
CM022877.1	RepeatMasker	Unknown	12056116	12056740	1721	+	.	ID="RND-6_FAMILY-154";Tend="1607";Tstart="726";shortTE="F";uid="1512d72c-d584-4b71-a6fa-2e7522f69b6b"
CM022877.1	RepeatMasker	Unknown	18790366	18790625	937	+	.	ID="RND-5_FAMILY-2188";TEgroup="ctg_4%7CRND-5_FAMILY-2188%7C4";Tend="1181";Tstart="693";shortTE="F";uid="5370da59-277f-4aa4-abe0-9140ec4dad9f"
CM022877.1	RepeatMasker	DNA/CMC-Chapaev-3	34270481	34270890	3102	+	.	ID="RND-6_FAMILY-2378";Tend="1234";Tstart="829";shortTE="F";uid="b6dbcfdc-a6d3-410d-b8b2-483297adcf32"
CM022877.1	RepeatMasker	RC/Helitron	31719436	31719610	1267	+	.	ID="RND-6_FAMILY-707";Tend="1473";Tstart="1305";shortTE="F";uid="f996ff9f-5d94-4f07-b364-f83dd6e74c2d"
CM022877.1	RepeatMasker	SINE/tRNA-RTE	4715279	4715551	1928	+	.	ID="RND-1_FAMILY-48";Tend="1188";Tstart="919";shortTE="F";uid="94bd7897-dfcd-4490-8c40-ab05fae73877"
CM022877.1	RepeatMasker	Unknown	38398620	38399262	3719	+	.	ID="RND-1_FAMILY-49";Tend="1618";Tstart="964";shortTE="F";uid="f53cb49f-94a0-40f0-af4b-8798c1961502"
CM022877.1	RepeatMasker	Unknown	18349809	18349963	1034	+	.	ID="RND-1_FAMILY-414";Tend="1103";Tstart="929";shortTE="F";uid="ce49f0c8-85a4-4791-99b4-f119566065b7"
CM022877.1	RepeatMasker	Unknown	11785091	11785219	476	+	.	ID="RND-4_FAMILY-190";Tend="1341";Tstart="1196";shortTE="F";uid="2e098204-e84d-4be1-9149-62ee6ab9c864"
CM022877.1	RepeatMasker	Unknown	10414457	10414640	407	+	.	ID="RND-1_FAMILY-624";TEgroup="ctg_4%7CRND-1_FAMILY-624%7C2";Tend="1400";Tstart="853";shortTE="T";uid="39620adc-04cd-43c6-b6a5-274537af5cc2"
CM022877.1	RepeatMasker	Unknown	6242380	6242531	1280	+	.	ID="RND-6_FAMILY-7290";Tend="1151";Tstart="1000";shortTE="F";uid="5cfef274-40bb-467d-8c0b-c9d638356329"
CM022877.1	RepeatMasker	LINE/RTE-BovB	11670639	11670967	2243	+	.	ID="RND-6_FAMILY-380";Tend="1197";Tstart="869";shortTE="F";uid="a846fe8a-2dcc-4210-9085-43e168146957"
CM022877.1	RepeatMasker	LINE/RTE-BovB	10912449	10912723	1601	+	.	ID="RND-1_FAMILY-30";Tend="1118";Tstart="843";shortTE="F";uid="29dfc6ae-6c95-40a9-a70c-cc66b4c366a3"
CM022877.1	RepeatMasker	LINE/RTE-BovB	37814437	37814666	1758	+	.	ID="RND-6_FAMILY-380";Tend="1111";Tstart="882";shortTE="F";uid="ffe012f1-beae-419d-95a1-3d7b09f73487"
CM022877.1	RepeatMasker	DNA/hAT-Tip100	33601223	33601489	1142	+	.	ID="RND-3_FAMILY-262";Tend="1042";Tstart="775";shortTE="F";uid="9e870981-85af-4e3d-88ed-83221e4f3a1b"
CM022877.1	RepeatMasker	Unknown	30835603	30835713	427	+	.	ID="RND-6_FAMILY-1727";Tend="2857";Tstart="2759";shortTE="F";uid="b6928e42-122c-419b-9b83-5292d8a3d138"
CM022877.1	RepeatMasker	DNA/hAT-Tip100	15776742	15776927	1112	+	.	ID="RND-5_FAMILY-649";Tend="1906";Tstart="1708";shortTE="F";uid="4fb547f4-9ae5-4537-be17-d8bd8f13290a"
CM022877.1	RepeatMasker	SINE/tRNA-RTE	23651578	23651724	1088	+	.	ID="RND-4_FAMILY-632";Tend="1108";Tstart="962";shortTE="F";uid="464f26ae-cc6f-4c88-9f90-c5027a1c07e3"
CM022877.1	RepeatMasker	DNA/TcMar-Tc1	17424101	17424965	3882	+	.	ID="RND-5_FAMILY-1880";TEgroup="ctg_4%7CRND-5_FAMILY-1880%7C3";Tend="1651";Tstart="920";shortTE="F";uid="2b01c7f7-9f0e-4d90-b0ac-580148a3452c"
CM022877.1	RepeatMasker	Unknown	8277424	8277858	3464	+	.	ID="RND-5_FAMILY-1642";Tend="1452";Tstart="1015";shortTE="F";uid="dea15cea-d621-4e52-ba3d-8b2e39581fc9"
CM022877.1	RepeatMasker	DNA/TcMar-Tc1	10039397	10040837	7983	+	.	ID="rnd-5_family-898";Tend="1790";Tstart="385";shortTE="F";uid="86a39c7d-1c76-417b-baab-f1d24efb9053"
CM022877.1	RepeatMasker	RC/Helitron	28852343	28852452	726	+	.	ID="RND-4_FAMILY-269";Tend="1085";Tstart="983";shortTE="F";uid="bbb9ccfc-a97d-49b1-9ef1-f9ebb3bdf9c7"
CM022877.1	RepeatMasker	Unknown	34711890	34712017	472	+	.	ID="RND-4_FAMILY-560";Tend="1054";Tstart="920";shortTE="F";uid="4e175819-7d0b-4ed2-9179-33ebd2b45064"
CM022877.1	RepeatMasker	Unknown	8686766	8686925	959	+	.	ID="RND-6_FAMILY-6615";Tend="1070";Tstart="911";shortTE="F";uid="bd0e0efe-3a74-4405-a65a-b0f06b53882c"
CM022877.1	RepeatMasker	DNA/TcMar-Tc1	3959809	3960099	1723	+	.	ID="RND-1_FAMILY-873";Tend="651";Tstart="354";shortTE="F";uid="d54edaf8-323c-4ee1-a214-89c44718535e"
CM022877.1	RepeatMasker	Unknown	19310530	19310647	759	+	.	ID="RND-5_FAMILY-2473";Tend="1582";Tstart="1475";shortTE="F";uid="5c7a5f2b-8cd2-482e-9c8b-47895a064d5c"
CM022877.1	RepeatMasker	Unknown	37970615	37971006	2747	+	.	ID="RND-5_FAMILY-650";Tend="1007";Tstart="615";shortTE="F";uid="3177c873-3954-4213-bcae-6ec6f3f77477"
CM022877.1	RepeatMasker	DNA/CMC-Chapaev-3	2505471	2505689	1589	+	.	ID="RND-6_FAMILY-2378";Tend="1292";Tstart="1074";shortTE="F";uid="1ef55008-b124-4fcd-ace6-bc10ccc59df5"
CM022877.1	RepeatMasker	Unknown	11393134	11393329	1114	+	.	ID="RND-6_FAMILY-1688";Tend="1543";Tstart="1356";shortTE="F";uid="8f235b94-03e7-484a-b327-72df5c4e5592"
CM022877.1	RepeatMasker	RC/Helitron	8815025	8815284	2095	+	.	ID="RND-1_FAMILY-31";Tend="1192";Tstart="932";shortTE="F";uid="8d937fd4-6577-434a-bf3b-edddb9d30ee4"
CM022877.1	RepeatMasker	Unknown	11165143	11165352	429	+	.	ID="RND-6_FAMILY-11280";Tend="270";Tstart="55";shortTE="F";uid="eec04575-006e-40f5-9fbe-ba35c2883db3"
CM022877.1	RepeatMasker	LINE/L2	13727721	13728110	698	+	.	ID="RND-1_FAMILY-970";TEgroup="ctg_4%7CRND-1_FAMILY-970%7C1";Tend="1383";Tstart="830";shortTE="F";uid="3d52f244-1073-413b-8a77-ba794bb5f814"
CM022877.1	RepeatMasker	Unknown	6297864	6297983	574	+	.	ID="RND-1_FAMILY-188";Tend="1003";Tstart="809";shortTE="F";uid="04695a43-bdf7-4418-b4d8-b754c7eabe3d"
CM022877.1	RepeatMasker	Unknown	18294521	18294693	491	+	.	ID="RND-6_FAMILY-7290";Tend="1336";Tstart="1150";shortTE="F";uid="c4b59bd8-0604-4d97-b0c9-5d8c1acb8625"
CM022877.1	RepeatMasker	Unknown	8253242	8253393	720	+	.	ID="RND-6_FAMILY-8794";Tend="1078";Tstart="880";shortTE="F";uid="8086cb58-cf11-4339-8742-42fb57191aaa"
CM022877.1	RepeatMasker	Unknown	35678198	35678532	1480	+	.	ID="RND-6_FAMILY-6738";Tend="1305";Tstart="925";shortTE="F";uid="a7e6fdef-0afd-435b-8c89-7e1c5c3fb7c8"
CM022877.1	RepeatMasker	DNA/TcMar-Tc1	3192896	3193622	5666	+	.	ID="RND-1_FAMILY-288";Tend="1691";Tstart="977";shortTE="F";uid="8e0bee3f-72ae-4565-a7c7-57f12b2eb032"
CM022877.1	RepeatMasker	Unknown	21215169	21215342	935	+	.	ID="RND-4_FAMILY-859";Tend="1097";Tstart="929";shortTE="F";uid="ee3577f7-42ce-4430-a025-726f5a2192df"
CM022877.1	RepeatMasker	DNA/TcMar-Tc1	16243569	16243748	871	+	.	ID="RND-1_FAMILY-873";Tend="2411";Tstart="2265";shortTE="F";uid="1063adb2-b265-448d-9dae-245c96510957"
CM022877.1	RepeatMasker	Unknown	38359236	38359397	949	+	.	ID="RND-6_FAMILY-2460";Tend="1079";Tstart="868";shortTE="F";uid="2cbc5d68-c4e1-47f3-8f0a-b12179708d71"
CM022877.1	RepeatMasker	Unknown	3391388	3391632	619	+	.	ID="RND-4_FAMILY-560";Tend="1103";Tstart="856";shortTE="F";uid="d03e5b78-ae7a-45ab-b4da-3573eb259f38"
CM022877.1	RepeatMasker	Unknown	21175517	21175691	915	+	.	ID="RND-1_FAMILY-279";Tend="1288";Tstart="1105";shortTE="F";uid="15e7660a-7b3a-431c-ac45-5be514d50195"
CM022877.1	RepeatMasker	Satellite	18890947	18891065	513	+	.	ID="RND-5_FAMILY-399";Tend="1210";Tstart="1089";shortTE="F";uid="3c179fce-d037-4faf-a1ca-721c75f4ec92"
CM022877.1	RepeatMasker	LINE/Penelope	34362057	34362363	770	+	.	ID="RND-1_FAMILY-172";TEgroup="ctg_4%7CRND-1_FAMILY-172%7C14";Tend="1520";Tstart="1332";shortTE="F";uid="3ec68f41-9bad-4c68-b2ec-ad9c7d601721"
CM022877.1	RepeatMasker	DNA/hAT-Ac	20161580	20162037	3248	+	.	ID="RND-1_FAMILY-18";Tend="2155";Tstart="1705";shortTE="F";uid="5494750c-fb24-4300-8fbe-db50ebadedfc"
CM022877.1	RepeatMasker	Unknown	23158947	23159368	2105	+	.	ID="RND-5_FAMILY-277";Tend="1239";Tstart="798";shortTE="F";uid="dfefc1ab-a845-4e81-acaf-c89dbde1664c"
CM022877.1	RepeatMasker	Unknown	553739	553851	979	+	.	ID="RND-1_FAMILY-472";Tend="1050";Tstart="938";shortTE="F";uid="b421b1c1-3446-49eb-b2a8-1bb23e20841b"
CM022877.1	RepeatMasker	LINE/I	10840524	10840628	404	+	.	ID="RND-5_FAMILY-2107";Tend="939";Tstart="828";shortTE="F";uid="c4cc1bbf-6307-46cc-8f7f-9288bd183dfb"
CM022877.1	RepeatMasker	DNA/TcMar-Tc1	727600	727779	584	+	.	ID="RND-1_FAMILY-114";Tend="913";Tstart="688";shortTE="F";uid="351f2e74-ac20-4242-a1c0-2d7eb569dddd"
CM022877.1	RepeatMasker	RC/Helitron	13042138	13042359	1606	+	.	ID="RND-6_FAMILY-317";Tend="1158";Tstart="935";shortTE="F";uid="21293954-e99c-4f98-a9f4-99a1c013b908"
CM022877.1	RepeatMasker	LINE/I-Jockey	3972232	3972486	752	+	.	ID="RND-6_FAMILY-2665";Tend="2574";Tstart="2265";shortTE="F";uid="c467b0bf-8507-4caf-b3e8-bc7e0013b325"
CM022877.1	RepeatMasker	Unknown	4621131	4621402	810	+	.	ID="RND-4_FAMILY-176";Tend="1262";Tstart="925";shortTE="F";uid="e784c97d-f516-4be9-b8cb-7ef20aa348c7"
CM022877.1	RepeatMasker	DNA/hAT-Tip100	24730753	24731558	5026	+	.	ID="rnd-4_family-2323";TEgroup="ctg_4%7Crnd-4_family-2323%7C1";Tend="2065";Tstart="213";shortTE="F";uid="91505cb3-08ee-4a5f-b113-656a8e85b819"
CM022877.1	RepeatMasker	RC/Helitron	22514315	22514438	400	+	.	ID="RND-5_FAMILY-848";Tend="1057";Tstart="897";shortTE="F";uid="49011600-d6e1-4c3c-a1a4-97becca9baa3"
CM022877.1	RepeatMasker	RC/Helitron	28521230	28521380	881	+	.	ID="RND-1_FAMILY-476";Tend="1089";Tstart="935";shortTE="F";uid="ee5a0b31-fe97-45d1-aae5-2eb114deea3c"
CM022877.1	RepeatMasker	Unknown	3680214	3680481	1820	+	.	ID="RND-5_FAMILY-2899";Tend="1140";Tstart="883";shortTE="F";uid="4ca5df69-d3e3-4e5c-a989-e5499a1d67fd"
CM022877.1	RepeatMasker	RC/Helitron	29040115	29040402	1523	+	.	ID="RND-1_FAMILY-50";Tend="1187";Tstart="887";shortTE="F";uid="63e2dc5c-8d13-4610-b601-71ee963e77ca"
CM022877.1	RepeatMasker	Unknown	33569870	33570060	581	+	.	ID="RND-6_FAMILY-7290";Tend="1366";Tstart="1161";shortTE="F";uid="e0a4235d-f2f5-4973-b86b-3f099b2e3cac"
CM022877.1	RepeatMasker	DNA/TcMar-Tc1	937840	937974	712	+	.	ID="RND-1_FAMILY-114";Tend="1382";Tstart="1237";shortTE="F";uid="45a9cb35-eda9-48b8-88f3-5473c2ce3870"
CM022877.1	RepeatMasker	Unknown	39746433	39747741	10654	+	.	ID="RND-5_FAMILY-360";Tend="2487";Tstart="1183";shortTE="F";uid="de5c569d-f27f-4484-bc31-8c411bff29ac"
CM022877.1	RepeatMasker	Unknown	5529876	5530157	1516	+	.	ID="RND-5_FAMILY-277";Tend="1225";Tstart="924";shortTE="F";uid="0e03a8e8-c784-445e-bb38-0d9f847a7fbc"
CM022877.1	RepeatMasker	Unknown	34010182	34011016	4757	+	.	ID="RND-1_FAMILY-55";Tend="1525";Tstart="654";shortTE="F";uid="9e7c444b-f82e-4e76-82b2-9b68d4bf6355"
CM022877.1	RepeatMasker	Unknown	2438662	2439254	4023	+	.	ID="RND-3_FAMILY-332";Tend="1564";Tstart="925";shortTE="F";uid="8a192302-df6e-4cd9-8da6-628a5f7dcce3"
CM022877.1	RepeatMasker	DNA/TcMar-Tc1	37739484	37740011	4305	+	.	ID="RND-5_FAMILY-2403";Tend="1831";Tstart="1304";shortTE="F";uid="67a59069-dfb6-4e0f-bbde-316fdb726fce"
CM022877.1	RepeatMasker	Unknown	12476686	12476825	473	+	.	ID="RND-4_FAMILY-30";Tend="1056";Tstart="905";shortTE="F";uid="d53800d5-d288-409b-9324-4db1b557805c"
CM022877.1	RepeatMasker	Unknown	12845740	12845894	945	+	.	ID="RND-1_FAMILY-903";Tend="1677";Tstart="1522";shortTE="F";uid="e20bfc6c-1d2b-4a0e-a06b-c5348044eabf"
CM022877.1	RepeatMasker	Unknown	16034582	16034878	1674	+	.	ID="RND-1_FAMILY-86";Tend="1187";Tstart="840";shortTE="F";uid="25ca30c1-c28a-49eb-bacd-699b8fb59c27"
CM022877.1	RepeatMasker	Unknown	9621570	9621854	746	+	.	ID="RND-1_FAMILY-159";Tend="1146";Tstart="921";shortTE="F";uid="d05b5c40-1b19-4707-a57b-c917977b9e29"
CM022877.1	RepeatMasker	Unknown	15072753	15072870	590	+	.	ID="RND-6_FAMILY-7290";Tend="1281";Tstart="1163";shortTE="F";uid="7d2cdd36-789e-4c14-850b-8667d7d2dedb"
CM022877.1	RepeatMasker	DNA/hAT-Tip100	37305766	37306144	1679	+	.	ID="rnd-5_family-338";Tend="1370";Tstart="879";shortTE="F";uid="80f8578a-4e56-473d-b377-24a51eec216b"
CM022877.1	RepeatMasker	Unknown	15615726	15615875	605	+	.	ID="RND-5_FAMILY-277";Tend="834";Tstart="693";shortTE="F";uid="f08bb6f6-af0e-43f3-89ed-4b660b648f89"
CM022877.1	RepeatMasker	Unknown	31645919	31646194	1118	+	.	ID="RND-4_FAMILY-176";Tend="1274";Tstart="914";shortTE="F";uid="4009c746-1116-40d2-a43e-dc0509ab1ad6"
CM022877.1	RepeatMasker	DNA/hAT-Ac	14003175	14003355	673	+	.	ID="RND-1_FAMILY-69";Tend="1105";Tstart="951";shortTE="F";uid="3e0b8ac0-b591-4ca4-b44d-699d7b74945b"
CM022877.1	RepeatMasker	Unknown	19598965	19599116	861	+	.	ID="RND-1_FAMILY-188";Tend="1004";Tstart="850";shortTE="F";uid="6baeb2dc-3281-4a4a-913b-467f1d2063de"
CM022877.1	RepeatMasker	RC/Helitron	24630658	24630853	1565	+	.	ID="RND-6_FAMILY-5746";Tend="958";Tstart="761";shortTE="F";uid="287116fd-26e2-4766-9fcd-1f9e1a7d88f2"
CM022877.1	RepeatMasker	Unknown	450097	450380	2096	+	.	ID="RND-6_FAMILY-7290";Tend="1435";Tstart="1163";shortTE="F";uid="b6624d04-2f7a-47dd-a775-0ba77a0847c0"
CM022877.1	RepeatMasker	Unknown	26446078	26446270	1446	+	.	ID="RND-1_FAMILY-1084";Tend="1115";Tstart="914";shortTE="F";uid="fefa5cdc-e31d-4b89-a634-bb900ea21381"
CM022877.1	RepeatMasker	RC/Helitron	1629881	1630631	5884	+	.	ID="RND-5_FAMILY-688";Tend="1686";Tstart="928";shortTE="F";uid="1964dfca-99d4-4a28-a82b-5c00ed2da0ff"
CM022877.1	RepeatMasker	Unknown	39324276	39324767	2183	+	.	ID="RND-1_FAMILY-654";TEgroup="ctg_4%7CRND-1_FAMILY-654%7C2";Tend="1614";Tstart="990";shortTE="F";uid="25396dad-5716-4142-9159-0af7a0aedf01"
CM022877.1	RepeatMasker	Unknown	3921005	3921563	3766	+	.	ID="RND-1_FAMILY-1084";Tend="1442";Tstart="861";shortTE="F";uid="89a51531-8d0a-4592-aa39-c1a9e258b6a4"
CM022877.1	RepeatMasker	DNA/hAT-Tip100	4278259	4278429	1338	+	.	ID="RND-1_FAMILY-1071";Tend="1645";Tstart="1474";shortTE="F";uid="f9fc713b-a590-43e9-812c-1d0a2bc7b7ce"
CM022877.1	RepeatMasker	SINE/MIR	10896281	10896526	1596	+	.	ID="RND-1_FAMILY-44";Tend="1190";Tstart="939";shortTE="F";uid="3aa0ee46-7a09-4985-ac0a-e892d20a0f21"
CM022877.1	RepeatMasker	Unknown	20663920	20664130	1241	+	.	ID="RND-6_FAMILY-5252";Tend="1039";Tstart="754";shortTE="F";uid="a646e515-1c9e-48fc-ae9e-3576fffe30f5"
CM022877.1	RepeatMasker	Unknown	12618274	12618797	3019	+	.	ID="RND-5_FAMILY-751";Tend="540";Tstart="50";shortTE="F";uid="4dae3e05-e8f8-46e2-887c-63c913f172ae"
CM022877.1	RepeatMasker	Unknown	37535604	37536006	2654	+	.	ID="RND-4_FAMILY-132";Tend="1340";Tstart="943";shortTE="F";uid="69fad17d-3c74-441f-ab28-ffef089583b6"
CM022877.1	RepeatMasker	Unknown	301431	302060	836	+	.	ID="RND-6_FAMILY-4672";Tend="643";Tstart="316";shortTE="F";uid="d2bebee6-82ba-4cc6-b11d-f1e630439c37"
CM022877.1	RepeatMasker	LINE/I	28728860	28729155	513	+	.	ID="RND-1_FAMILY-648";Tend="2190";Tstart="1886";shortTE="F";uid="092eb966-a672-40e4-8c80-23b0e5709579"
CM022877.1	RepeatMasker	DNA/hAT-Blackjack	33510320	33510586	1044	+	.	ID="RND-6_FAMILY-511";Tend="253";Tstart="42";shortTE="F";uid="05333be8-e537-4a18-9cec-12e532d9f911"
CM022877.1	RepeatMasker	Unknown	14899673	14899868	1113	+	.	ID="RND-1_FAMILY-66";Tend="1137";Tstart="940";shortTE="F";uid="23b66802-f043-43da-9bb4-bd280ca82b64"
CM022877.1	RepeatMasker	Unknown	18967508	18967709	446	+	.	ID="RND-6_FAMILY-1647";Tend="688";Tstart="527";shortTE="F";uid="a672dce7-2104-4ba5-a226-e6cbab8bce75"
CM022877.1	RepeatMasker	Unknown	35517346	35517463	480	+	.	ID="RND-5_FAMILY-2473";Tend="1498";Tstart="1397";shortTE="F";uid="7356c469-24e6-4dc8-8742-0148e5405966"
CM022877.1	RepeatMasker	Unknown	14605071	14605304	1008	+	.	ID="RND-6_FAMILY-6755";Tend="1303";Tstart="1081";shortTE="F";uid="577edfc4-b823-4fef-b586-ca337fee5e7c"
CM022877.1	RepeatMasker	Unknown	40255238	40255890	3361	+	.	ID="RND-1_FAMILY-206";Tend="1367";Tstart="767";shortTE="F";uid="65170369-e20b-429b-b9bf-86c6195fbaa6"
CM022877.1	RepeatMasker	Satellite	1791902	1792079	1357	+	.	ID="RND-6_FAMILY-46";Tend="1214";Tstart="1035";shortTE="F";uid="432dc531-6d70-4b6b-8e06-d2f4a552532c"
CM022877.1	RepeatMasker	Unknown	28088301	28088411	403	+	.	ID="RND-1_FAMILY-67";Tend="2399";Tstart="2260";shortTE="F";uid="e7cdf802-3983-49df-b22c-de18dd560a9d"
CM022877.1	RepeatMasker	Unknown	3445319	3445438	655	+	.	ID="RND-4_FAMILY-30";Tend="1287";Tstart="1167";shortTE="F";uid="e1864b94-f39a-45c1-8387-c6b1b7aed8f2"
CM022877.1	RepeatMasker	DNA/TcMar-Tc1	8836978	8837145	650	+	.	ID="RND-1_FAMILY-19";Tend="1912";Tstart="1741";shortTE="F";uid="670e47c9-7c5c-4195-ae95-a4b75a7df158"
CM022877.1	RepeatMasker	DNA/TcMar-Tc1	735370	735566	740	+	.	ID="RND-6_FAMILY-137";Tend="1609";Tstart="1395";shortTE="F";uid="9ea5e044-ed44-4f8c-b22c-7147d7120b17"
CM022877.1	RepeatMasker	Satellite	35836526	35836821	2232	+	.	ID="RND-6_FAMILY-577";Tend="1332";Tstart="1033";shortTE="F";uid="2ff74599-1231-444b-950a-f8992249169a"
CM022877.1	RepeatMasker	Unknown	14396170	14396749	2085	+	.	ID="RND-1_FAMILY-325";TEgroup="ctg_4%7CRND-1_FAMILY-325%7C4";Tend="1888";Tstart="854";shortTE="F";uid="d254a7db-3bd1-4477-9527-9d69f18694d9"
CM022877.1	RepeatMasker	LINE/L2	28118343	28118488	551	+	.	ID="RND-1_FAMILY-361";Tend="1313";Tstart="1152";shortTE="F";uid="fd906ccc-2bc7-48de-a631-d71dfd412ffc"
CM022877.1	RepeatMasker	DNA/hAT-Blackjack	13689131	13689253	543	+	.	ID="RND-4_FAMILY-1024";Tend="1632";Tstart="1528";shortTE="F";uid="d2bbb738-5842-4eb6-8de5-ff042fea36a9"
CM022877.1	RepeatMasker	Unknown	39551189	39551463	483	+	.	ID="RND-1_FAMILY-368";TEgroup="ctg_4%7CRND-1_FAMILY-368%7C9";Tend="1175";Tstart="944";shortTE="T";uid="4b2d04f3-be1c-4365-854e-72c98ea4742d"
CM022877.1	RepeatMasker	SINE/tRNA-RTE	4706368	4706469	526	+	.	ID="RND-4_FAMILY-632";Tend="1130";Tstart="1017";shortTE="F";uid="1e1dfebb-ab85-4a7b-8831-54e0ed86bfa6"
CM022877.1	RepeatMasker	LINE/CR1	1437511	1437884	2224	+	.	ID="RND-1_FAMILY-367";Tend="1536";Tstart="1131";shortTE="F";uid="adb36335-939c-4d3b-ad4f-7f04dca8fa23"
CM022877.1	RepeatMasker	Unknown	39043791	39044055	1442	+	.	ID="RND-4_FAMILY-71";Tend="1106";Tstart="850";shortTE="F";uid="f93fc3be-2720-45f3-8577-8bd808f8e8f9"
CM022877.1	RepeatMasker	Unknown	11318941	11319160	586	+	.	ID="RND-5_FAMILY-449";Tend="1544";Tstart="1302";shortTE="F";uid="4b978750-92de-4442-9870-7b9222d18dbe"
CM022877.1	RepeatMasker	RC/Helitron	33721070	33721722	2843	+	.	ID="RND-1_FAMILY-734";Tend="1703";Tstart="1099";shortTE="F";uid="e8863958-561c-4afa-95f7-7070d32d9483"
CM022877.1	RepeatMasker	Unknown	868634	868852	885	+	.	ID="RND-6_FAMILY-2576";Tend="1852";Tstart="1637";shortTE="F";uid="c5ab7138-4c43-406a-8b3d-726796543f40"
CM022877.1	RepeatMasker	RC/Helitron	1709659	1709791	1023	+	.	ID="RND-4_FAMILY-2756";Tend="1341";Tstart="1203";shortTE="F";uid="999eb8ae-c4d5-485e-8d47-1da424718afe"
CM022877.1	RepeatMasker	RC/Helitron	22273214	22273629	2349	+	.	ID="RND-1_FAMILY-234";Tend="2264";Tstart="1864";shortTE="F";uid="d22f34b4-d8a9-4524-88f6-177a38758e72"
CM022877.1	RepeatMasker	Unknown	22429646	22429817	673	+	.	ID="RND-1_FAMILY-89";Tend="1434";Tstart="1284";shortTE="F";uid="0534464c-8d52-4519-be49-4aeb99716319"
CM022877.1	RepeatMasker	LINE/RTE-BovB	4003042	4003950	2015	+	.	ID="RND-5_FAMILY-2254";Tend="1048";Tstart="153";shortTE="F";uid="d1570cbd-d468-4a77-88c5-7d943983773d"
CM022877.1	RepeatMasker	SINE/tRNA-RTE	10411776	10411927	839	+	.	ID="RND-1_FAMILY-29";Tend="955";Tstart="793";shortTE="F";uid="732d424f-e058-434d-a157-f7a63be5d8fe"
CM022877.1	RepeatMasker	Satellite	28534009	28534267	1463	+	.	ID="RND-6_FAMILY-46";Tend="1503";Tstart="1240";shortTE="F";uid="6243bf24-8a93-48fa-b39b-15479e873722"
CM022877.1	RepeatMasker	RC/Helitron	556197	556328	494	+	.	ID="RND-6_FAMILY-4124";Tend="1649";Tstart="1511";shortTE="F";uid="028dc720-4d57-492a-bb9e-c7c94166f1bd"
CM022877.1	RepeatMasker	SINE/5S	37905581	37905855	1019	+	.	ID="RND-5_FAMILY-566";Tend="1089";Tstart="826";shortTE="F";uid="a7735567-fafd-40c2-975f-407a4edf8a82"
CM022877.1	RepeatMasker	RC/Helitron	1664430	1664789	636	+	.	ID="RND-1_FAMILY-50";Tend="1236";Tstart="887";shortTE="F";uid="9040e72a-7a9e-47b7-b1ec-a2c4e26ae70a"
CM022877.1	RepeatMasker	LINE/RTE-BovB	35203154	35203285	940	+	.	ID="RND-1_FAMILY-75";Tend="1270";Tstart="1139";shortTE="F";uid="da9d94ce-c903-4794-b263-0505cd66282a"
CM022877.1	RepeatMasker	DNA/hAT-Tip100	2092680	2093003	2399	+	.	ID="RND-1_FAMILY-537";Tend="1241";Tstart="900";shortTE="F";uid="f2bb2e0b-4b94-424c-9412-ccac883ade17"
CM022877.1	RepeatMasker	Unknown	38854215	38854375	1155	+	.	ID="RND-6_FAMILY-5252";Tend="986";Tstart="824";shortTE="F";uid="16f8fdc5-83f7-4dd0-a821-ad9909ffc4b9"
CM022877.1	RepeatMasker	DNA/TcMar-Mariner	8583903	8584492	3949	+	.	ID="RND-1_FAMILY-380";Tend="1270";Tstart="584";shortTE="F";uid="5921b8e8-12ec-4277-afdd-a2490c115645"
CM022877.1	RepeatMasker	DNA/Maverick	19242241	19242641	3136	+	.	ID="RND-1_FAMILY-33";Tend="2175";Tstart="1776";shortTE="F";uid="5c28c87a-9368-4c76-a9e4-ab2c56804912"
CM022877.1	RepeatMasker	SINE/tRNA-RTE	2670179	2670442	1640	+	.	ID="RND-1_FAMILY-29";Tend="1128";Tstart="801";shortTE="F";uid="65328b1f-64b4-44cf-8769-9f677957ef8f"
CM022877.1	RepeatMasker	Unknown	24030756	24030926	1206	+	.	ID="RND-2_FAMILY-22";Tend="1131";Tstart="960";shortTE="F";uid="75d3d2e1-56e3-4621-b4d7-0eb278bb572f"
CM022877.1	RepeatMasker	Unknown	12874244	12874368	475	+	.	ID="RND-5_FAMILY-3518";Tend="739";Tstart="606";shortTE="F";uid="404ed835-1f62-4e04-a132-6846dd3a8f29"
CM022877.1	RepeatMasker	Unknown	3843048	3843253	1493	+	.	ID="RND-1_FAMILY-96";Tend="1161";Tstart="958";shortTE="F";uid="c648ef2e-c030-4e09-839f-ef324fc23fd0"
CM022877.1	RepeatMasker	LINE/I	9526654	9526815	523	+	.	ID="RND-6_FAMILY-3072";Tend="938";Tstart="776";shortTE="F";uid="cea9508d-6d54-48e9-ab8f-b8c99a4e2439"
CM022877.1	RepeatMasker	Unknown	22595837	22596580	5732	+	.	ID="RND-1_FAMILY-932";Tend="1631";Tstart="918";shortTE="F";uid="29064e07-8a37-4ecb-a22d-fa6a07af52f7"
CM022877.1	RepeatMasker	SINE/tRNA-RTE	30790752	30790959	759	+	.	ID="RND-1_FAMILY-87";Tend="1109";Tstart="898";shortTE="F";uid="e66cf73e-abc9-4aba-8a2b-0908c769c904"
CM022877.1	RepeatMasker	Unknown	22398184	22398371	995	+	.	ID="RND-2_FAMILY-22";Tend="1147";Tstart="959";shortTE="F";uid="18f5613b-6a5a-4775-9d0b-45f75ce5ae4a"
CM022877.1	RepeatMasker	Unknown	18348456	18349260	652	+	.	ID="RND-6_FAMILY-85";TEgroup="ctg_4%7CRND-6_FAMILY-85%7C1";Tend="1438";Tstart="719";shortTE="F";uid="c07cd17a-9956-4203-8f0a-58ed75d63a6d"
CM022877.1	RepeatMasker	Unknown	19198245	19198805	2640	+	.	ID="RND-1_FAMILY-298";Tend="2077";Tstart="1452";shortTE="F";uid="bdb00798-ed8e-49b5-b188-3b4c4a6a129a"
CM022877.1	RepeatMasker	Unknown	20288688	20288840	811	+	.	ID="RND-5_FAMILY-1339";Tend="836";Tstart="679";shortTE="F";uid="19dc6ddf-4a37-4d58-be37-126de2329e22"
CM022877.1	RepeatMasker	DNA/TcMar-Tc1	4867171	4868051	909	+	.	ID="RND-1_FAMILY-226";TEgroup="ctg_4%7CRND-1_FAMILY-226%7C6";Tend="1731";Tstart="896";shortTE="F";uid="e23a717e-a0b2-4f99-90a1-7e6752ff13d1"
CM022877.1	RepeatMasker	SINE/5S	37421624	37421776	1331	+	.	ID="RND-6_FAMILY-1021";Tend="1154";Tstart="1002";shortTE="F";uid="c182e46e-c6ca-42ba-a873-dd16b167d55e"
CM022877.1	RepeatMasker	LINE/RTE-BovB	6998958	6999254	1049	+	.	ID="RND-5_FAMILY-1885";Tend="1224";Tstart="909";shortTE="F";uid="0c6821b9-5f5a-4bc1-8b5b-a69fb381c290"
CM022877.1	RepeatMasker	Unknown	4935525	4935715	950	+	.	ID="RND-1_FAMILY-49";Tend="1193";Tstart="964";shortTE="F";uid="93d0ed97-4397-4dfd-9cd5-daebfbf2c810"
CM022877.1	RepeatMasker	Unknown	8479613	8479725	428	+	.	ID="RND-3_FAMILY-183";Tend="1450";Tstart="1345";shortTE="F";uid="56a93505-e015-4a9f-84ba-a35bc07f2e08"
CM022877.1	RepeatMasker	SINE/tRNA-RTE	18722350	18722498	784	+	.	ID="RND-6_FAMILY-1330";Tend="1095";Tstart="941";shortTE="F";uid="51ef21d2-5fa2-4370-9f68-1b38ddc903d3"
CM022877.1	RepeatMasker	Unknown	16673607	16673713	561	+	.	ID="RND-5_FAMILY-1523";Tend="1125";Tstart="1024";shortTE="F";uid="f668fbd9-5071-4c71-bc3f-6767bc0886e6"
CM022877.1	RepeatMasker	Unknown	38068293	38069010	1532	+	.	ID="RND-6_FAMILY-7290";TEgroup="ctg_4%7CRND-6_FAMILY-7290%7C31";Tend="1429";Tstart="891";shortTE="F";uid="0f84f13f-e04d-441b-b616-cb5188f874c3"
CM022877.1	RepeatMasker	Unknown	18652974	18653233	605	+	.	ID="RND-3_FAMILY-183";TEgroup="ctg_4%7CRND-3_FAMILY-183%7C7";Tend="1490";Tstart="765";shortTE="F";uid="e197e24b-9b24-46e5-8899-387669e910dc"
CM022877.1	RepeatMasker	RC/Helitron	2279116	2279331	1621	+	.	ID="RND-6_FAMILY-317";Tend="1179";Tstart="966";shortTE="F";uid="c253933f-d216-4999-85a7-55953fb3d734"
CM022877.1	RepeatMasker	SINE/tRNA-RTE	2568341	2568510	1240	+	.	ID="RND-1_FAMILY-29";Tend="972";Tstart="804";shortTE="F";uid="c72302d6-da3f-41e8-9bce-a3ab4e666ac7"
CM022877.1	RepeatMasker	Unknown	36876435	36877069	3617	+	.	ID="RND-1_FAMILY-49";Tend="1621";Tstart="957";shortTE="F";uid="cc26f5ed-0dbe-44a9-ac51-d4bd536bd357"
CM022877.1	RepeatMasker	Unknown	12393745	12394050	1612	+	.	ID="RND-4_FAMILY-167";Tend="1256";Tstart="936";shortTE="F";uid="3d0a6e2f-2081-4efb-94d8-c7f2ffa52af8"
CM022877.1	RepeatMasker	DNA/Sola-1	7262819	7262977	926	+	.	ID="RND-6_FAMILY-924";Tend="1499";Tstart="1347";shortTE="F";uid="b6c493a8-5cf7-48ed-b14a-808883d260f5"
CM022877.1	RepeatMasker	Unknown	28238169	28238314	863	+	.	ID="RND-6_FAMILY-4999";Tend="1552";Tstart="1364";shortTE="F";uid="b1bb73e7-474f-43fa-951d-0cacf9467a4a"
CM022877.1	RepeatMasker	Unknown	4303214	4303333	486	+	.	ID="RND-6_FAMILY-2576";Tend="2339";Tstart="2216";shortTE="F";uid="479cc86b-203c-4fee-b8ce-77fa97c296d6"
CM022877.1	RepeatMasker	Unknown	5657503	5657712	1140	+	.	ID="RND-6_FAMILY-7290";Tend="1358";Tstart="1149";shortTE="F";uid="a07a916b-d250-4f95-91b0-9ecf8e0f7b64"
CM022877.1	RepeatMasker	SINE/tRNA-RTE	2647876	2648052	1138	+	.	ID="RND-4_FAMILY-384";Tend="1099";Tstart="925";shortTE="F";uid="5e60cf23-a316-490f-8328-3b74e11279ec"
CM022877.1	RepeatMasker	Satellite	30272846	30273133	2173	+	.	ID="RND-5_FAMILY-399";Tend="1491";Tstart="1204";shortTE="F";uid="49127f5e-66e2-4bdf-b82f-b4c3029912fd"
CM022877.1	RepeatMasker	Unknown	19327367	19327562	482	+	.	ID="RND-6_FAMILY-15185";Tend="444";Tstart="234";shortTE="F";uid="b680ed95-f0a3-49a7-bdaa-262480748a95"
CM022877.1	RepeatMasker	Unknown	6722220	6722403	460	+	.	ID="RND-6_FAMILY-370";Tend="1958";Tstart="1811";shortTE="F";uid="ef2c27a5-44bc-4cfd-830c-6e744a11b5f7"
CM022877.1	RepeatMasker	Satellite	35145311	35145464	1207	+	.	ID="RND-6_FAMILY-577";Tend="927";Tstart="777";shortTE="F";uid="3f4c509e-7cc9-4517-8574-8c8b39dde697"
CM022877.1	RepeatMasker	Unknown	36356743	36357104	3060	+	.	ID="RND-1_FAMILY-115";Tend="1269";Tstart="903";shortTE="F";uid="fe63c939-2e2e-4790-8194-642780072604"
CM022877.1	RepeatMasker	RC/Helitron	11835167	11835446	1898	+	.	ID="RND-1_FAMILY-50";Tend="1160";Tstart="886";shortTE="F";uid="2d6ff30c-834d-40ab-8788-a853b1277914"
CM022877.1	RepeatMasker	Unknown	16167306	16168048	4509	+	.	ID="RND-1_FAMILY-189";Tend="2427";Tstart="1677";shortTE="F";uid="e3bdffbd-6e96-4a2f-be0b-5221bd378de4"
CM022877.1	RepeatMasker	Unknown	8762381	8762508	456	+	.	ID="RND-2_FAMILY-22";Tend="1142";Tstart="1027";shortTE="F";uid="b468b43f-61c6-498f-9b96-6a3bdf8a5782"
CM022877.1	RepeatMasker	RC/Helitron	1455156	1455489	940	+	.	ID="RND-4_FAMILY-2756";Tend="1194";Tstart="884";shortTE="F";uid="ba21b8ac-4555-4eee-bc2d-0e4f91a5cd57"
CM022877.1	RepeatMasker	Unknown	21125163	21125324	809	+	.	ID="RND-6_FAMILY-7086";Tend="1145";Tstart="953";shortTE="F";uid="ab5d34d5-eda0-4c61-bd95-da95e1df0c99"
CM022877.1	RepeatMasker	Unknown	10271936	10272116	1158	+	.	ID="RND-1_FAMILY-159";Tend="1141";Tstart="966";shortTE="F";uid="54bc0d6f-280e-40d4-aa33-ac497b1c1a35"
CM022877.1	RepeatMasker	RC/Helitron	35960908	35961053	767	+	.	ID="RND-1_FAMILY-1108";Tend="1002";Tstart="857";shortTE="F";uid="ee46f615-ffdd-45ab-a004-30177e2f9d25"
CM022877.1	RepeatMasker	Unknown	10368083	10368416	2379	+	.	ID="RND-1_FAMILY-593";Tend="1222";Tstart="891";shortTE="F";uid="2adc3345-c0c9-44ad-8bb8-d884790cce8d"
CM022877.1	RepeatMasker	DNA/TcMar-Tc1	12162318	12163217	7288	+	.	ID="RND-6_FAMILY-514";Tend="1831";Tstart="932";shortTE="F";uid="0520f5d4-a804-4261-b136-80ec24d7c615"
CM022877.1	RepeatMasker	Unknown	3198789	3199053	741	+	.	ID="RND-6_FAMILY-4736";TEgroup="ctg_4%7CRND-6_FAMILY-4736%7C1";Tend="1110";Tstart="992";shortTE="T";uid="2bdd9adc-c158-450f-a97d-2db5bb68fcd2"
CM022877.1	RepeatMasker	Unknown	35114179	35114639	1503	+	.	ID="RND-1_FAMILY-49";TEgroup="ctg_4%7CRND-1_FAMILY-49%7C19";Tend="1204";Tstart="956";shortTE="F";uid="a4756b69-9642-43b6-82f6-818548ea2d6e"
CM022877.1	RepeatMasker	Unknown	32593514	32593893	1250	+	.	ID="RND-1_FAMILY-11";Tend="1361";Tstart="943";shortTE="F";uid="e8e4793d-3ccf-4ad9-b9db-63e624da306e"
CM022877.1	RepeatMasker	Unknown	12504082	12504297	1211	+	.	ID="RND-6_FAMILY-6755";Tend="1256";Tstart="1028";shortTE="F";uid="b3e72caa-48df-4313-8c7f-020ca359c18e"
CM022877.1	RepeatMasker	LINE/RTE-BovB	15880942	15881241	1278	+	.	ID="RND-1_FAMILY-976";Tend="1080";Tstart="745";shortTE="F";uid="87b2890d-69ff-4b17-a3de-1725ff881e80"
CM022877.1	RepeatMasker	Unknown	22756732	22757513	3964	+	.	ID="RND-1_FAMILY-266";Tend="1716";Tstart="930";shortTE="F";uid="1afc3e70-96d6-4c20-9eae-8a2182741d09"
CM022877.1	RepeatMasker	LINE/I-Jockey	23490525	23490652	912	+	.	ID="RND-1_FAMILY-230";Tend="988";Tstart="844";shortTE="F";uid="839a4218-f457-4aba-8281-0017b7f62b65"
CM022877.1	RepeatMasker	Unknown	8696427	8696536	457	+	.	ID="RND-5_FAMILY-3059";Tend="1177";Tstart="1055";shortTE="F";uid="445061ff-e5e3-45f8-96c7-e0f8ad1bda5a"
CM022877.1	RepeatMasker	Unknown	24752160	24752345	608	+	.	ID="RND-6_FAMILY-9040";Tend="1179";Tstart="997";shortTE="F";uid="f2810e18-6502-48e2-bdc7-79bfde4ddfc7"
CM022877.1	RepeatMasker	Unknown	4821941	4822167	1368	+	.	ID="RND-6_FAMILY-4999";Tend="1421";Tstart="1189";shortTE="F";uid="ebc2b952-cf72-423c-808d-9fa1773afaba"
CM022877.1	RepeatMasker	RC/Helitron	11800963	11801096	569	+	.	ID="RND-1_FAMILY-999";Tend="2115";Tstart="1983";shortTE="F";uid="21e75f6f-3ee3-4eb0-a848-6635ea140daf"
CM022877.1	RepeatMasker	Unknown	11808271	11808381	467	+	.	ID="RND-1_FAMILY-362";Tend="1457";Tstart="1353";shortTE="F";uid="6aa29d6c-05f1-4f53-9f06-5c3241c956f7"
CM022877.1	RepeatMasker	LINE/R1-LOA	37365875	37366203	1735	+	.	ID="RND-1_FAMILY-938";Tend="972";Tstart="623";shortTE="F";uid="f5ebbda6-2dba-4dbf-9619-910ec67fa315"
CM022877.1	RepeatMasker	LINE/Dong-R4	16833215	16833749	3976	+	.	ID="RND-6_FAMILY-2216";Tend="2472";Tstart="1917";shortTE="F";uid="36513b20-4319-41d3-a8b1-96f3a7a9f876"
CM022877.1	RepeatMasker	LINE/L2	36921156	36921298	674	+	.	ID="RND-6_FAMILY-14305";Tend="1736";Tstart="1609";shortTE="F";uid="f9dde645-d905-42c6-9f2e-fa6e5af3aaf6"
CM022877.1	RepeatMasker	LINE/Dong-R4	37804114	37804460	1372	+	.	ID="RND-5_FAMILY-1372";Tend="1155";Tstart="815";shortTE="F";uid="859b3042-b967-46d1-bd8e-200a6811d66a"
CM022877.1	RepeatMasker	Unknown	15030577	15030788	1200	+	.	ID="RND-1_FAMILY-99";Tend="1105";Tstart="881";shortTE="F";uid="71154930-0179-4e0b-bf85-f3e301b7e39b"
CM022877.1	RepeatMasker	Unknown	2677721	2677986	1938	+	.	ID="RND-6_FAMILY-7290";Tend="1423";Tstart="1154";shortTE="F";uid="391c294a-ecc9-49f3-9197-d0d72ed4368e"
CM022877.1	RepeatMasker	DNA/TcMar-Tc1	31359637	31359887	1020	+	.	ID="RND-1_FAMILY-114";Tend="2445";Tstart="2245";shortTE="F";uid="f61cb499-e926-4040-bcd4-65379e330b50"
CM022877.1	RepeatMasker	Unknown	18673959	18674114	585	+	.	ID="RND-3_FAMILY-37";Tend="1368";Tstart="1211";shortTE="F";uid="c69f819a-e97f-4612-9bf1-67ae6ba05517"
CM022877.1	RepeatMasker	DNA	31458620	31458969	1068	+	.	ID="RND-5_FAMILY-3669";Tend="1341";Tstart="1038";shortTE="F";uid="fa30f7c2-9d50-4114-8ad1-8f4ae3bbcee0"
CM022877.1	RepeatMasker	SINE/tRNA-RTE	20687474	20687684	1442	+	.	ID="RND-6_FAMILY-11569";Tend="1172";Tstart="963";shortTE="F";uid="7b202d3f-42b7-47a6-85b6-796a3174921b"
CM022877.1	RepeatMasker	LINE/R1-LOA	36502857	36503798	7733	+	.	ID="RND-1_FAMILY-180";Tend="3209";Tstart="2267";shortTE="F";uid="7444e775-7a1c-418b-afa4-e1487afac289"
CM022877.1	RepeatMasker	SINE/tRNA-RTE	134243	134494	1809	+	.	ID="RND-4_FAMILY-632";Tend="1109";Tstart="848";shortTE="F";uid="0ed8feef-8f3f-4663-8930-f652eaeea03e"
CM022877.1	RepeatMasker	Unknown	13322770	13322910	570	+	.	ID="RND-4_FAMILY-30";Tend="1302";Tstart="1162";shortTE="F";uid="40c1ac9b-3179-4a0a-a6ff-72bc3c11070a"
CM022877.1	RepeatMasker	DNA/TcMar-Tc1	3926177	3926405	1252	+	.	ID="RND-1_FAMILY-961";Tend="1098";Tstart="876";shortTE="F";uid="7cce4707-e94f-45e0-9dd9-4578260faf66"
CM022877.1	RepeatMasker	SINE/tRNA-RTE	36561778	36561908	772	+	.	ID="RND-1_FAMILY-29";Tend="1136";Tstart="1004";shortTE="F";uid="f6d35eea-47ef-48eb-b657-1a75ebd13e9c"
CM022877.1	RepeatMasker	LTR/Gypsy	10197786	10198108	1910	+	.	ID="RND-6_FAMILY-550";Tend="3032";Tstart="2733";shortTE="F";uid="f97c92e4-fa97-4cbe-8915-5d87966074d0"
CM022877.1	RepeatMasker	DNA/TcMar-Tc1	19473574	19473693	1003	+	.	ID="RND-5_FAMILY-1880";Tend="1040";Tstart="921";shortTE="F";uid="9f7595a5-9d43-45f6-a0b7-c02689cd737f"
CM022877.1	RepeatMasker	Unknown	5059761	5059890	791	+	.	ID="RND-6_FAMILY-4736";Tend="1049";Tstart="917";shortTE="F";uid="71bed69f-7d7c-434b-87af-49f234ad8a96"
CM022877.1	RepeatMasker	Satellite	6908722	6908933	1441	+	.	ID="RND-6_FAMILY-577";Tend="225";Tstart="1";shortTE="F";uid="0edd23d5-aeed-4f01-9ef9-4e203cf1fa5e"
CM022877.1	RepeatMasker	Unknown	11075315	11075478	510	+	.	ID="RND-4_FAMILY-560";Tend="1123";Tstart="963";shortTE="F";uid="4bf3aeb1-163b-4fa4-8304-ac7a37880b6e"
CM022877.1	RepeatMasker	Unknown	31942034	31942225	935	+	.	ID="RND-1_FAMILY-915";Tend="1000";Tstart="843";shortTE="F";uid="a5d58ce6-5e13-4713-ab99-3b0933a1297e"
CM022877.1	RepeatMasker	Unknown	17865674	17865998	1512	+	.	ID="RND-5_FAMILY-502";Tend="1334";Tstart="975";shortTE="F";uid="7d7fdb40-8184-40ed-bf06-b4e04f3da22d"
CM022877.1	RepeatMasker	RC/Helitron	22073406	22074066	4642	+	.	ID="RND-5_FAMILY-688";Tend="1702";Tstart="1016";shortTE="F";uid="15a95e74-941a-4510-8a2f-ef57864cb4b7"
CM022877.1	RepeatMasker	Unknown	40115990	40116327	2028	+	.	ID="RND-1_FAMILY-94";Tend="1410";Tstart="1082";shortTE="F";uid="f0dae435-8096-4afb-8f13-5c10c95086c4"
CM022877.1	RepeatMasker	Unknown	35521744	35521936	813	+	.	ID="RND-4_FAMILY-30";Tend="1296";Tstart="1077";shortTE="F";uid="12da31a0-96a8-41bf-9560-be5fa6fe5b70"
CM022877.1	RepeatMasker	LINE/CR1	1274711	1274971	1432	+	.	ID="RND-1_FAMILY-869";Tend="2226";Tstart="1966";shortTE="F";uid="61f13ae6-6188-4bf5-bbb0-671bae49d354"
CM022877.1	RepeatMasker	DNA/MULE-MuDR	756551	756687	627	+	.	ID="RND-5_FAMILY-444";Tend="1047";Tstart="912";shortTE="F";uid="4712c2c0-cb19-4d47-9147-ca438974c02d"
CM022877.1	RepeatMasker	Unknown	1380085	1380426	1087	+	.	ID="RND-1_FAMILY-581";TEgroup="ctg_4%7CRND-1_FAMILY-581%7C1";Tend="1291";Tstart="893";shortTE="F";uid="e3c22e4b-c362-4c3a-948e-b9afe1afdec2"
CM022877.1	RepeatMasker	DNA/TcMar-Tc1	33628576	33629292	5069	+	.	ID="RND-1_FAMILY-288";Tend="1697";Tstart="978";shortTE="F";uid="fcf6eb35-129d-41aa-8c32-5d44d6f07d97"
CM022877.1	RepeatMasker	Unknown	31292247	31292811	3551	+	.	ID="RND-6_FAMILY-1416";Tend="1508";Tstart="943";shortTE="F";uid="0f156aca-de14-4592-90e9-8add1cf78633"
CM022877.1	RepeatMasker	Unknown	28187784	28187973	1202	+	.	ID="RND-5_FAMILY-1523";Tend="1113";Tstart="891";shortTE="F";uid="e609dfc6-5a70-4ed7-8467-addece7f5e27"
CM022877.1	RepeatMasker	DNA/hAT-Tip100	17112574	17112688	435	+	.	ID="RND-5_FAMILY-97";Tend="876";Tstart="760";shortTE="F";uid="d6ef6878-4bc1-46f4-adfa-fea084634a0b"
CM022877.1	RepeatMasker	Unknown	33289674	33290150	1898	+	.	ID="RND-6_FAMILY-7290";Tend="1425";Tstart="910";shortTE="F";uid="bbff78e4-9d74-459f-bcda-32650ac77dcd"
CM022877.1	RepeatMasker	RC/Helitron	4155240	4155566	1853	+	.	ID="RND-4_FAMILY-2756";Tend="1364";Tstart="1011";shortTE="F";uid="3cdee773-5087-4e70-8b53-040074133fed"
CM022877.1	RepeatMasker	RC/Helitron	27718761	27718880	555	+	.	ID="RND-1_FAMILY-984";Tend="1660";Tstart="1543";shortTE="F";uid="c34d6b0d-229b-49a7-843f-35d47ce777f3"
CM022877.1	RepeatMasker	LINE/RTE-BovB	22593856	22593973	590	+	.	ID="RND-4_FAMILY-658";Tend="306";Tstart="186";shortTE="F";uid="9caa5c81-3f1f-4a2d-8218-e622573d82e8"
CM022877.1	RepeatMasker	DNA/CMC-Chapaev-3	33887320	33887425	522	+	.	ID="RND-1_FAMILY-68";Tend="1459";Tstart="1358";shortTE="F";uid="3f23cf12-711f-4eb7-9ac3-9ad382dd8042"
CM022877.1	RepeatMasker	Unknown	28887247	28887501	1032	+	.	ID="RND-6_FAMILY-7290";Tend="1171";Tstart="915";shortTE="F";uid="1c98d3d0-a8ab-4b24-9884-4b20deac6b9d"
CM022877.1	RepeatMasker	DNA/hAT-Tip100	14877662	14878111	2786	+	.	ID="RND-6_FAMILY-6216";Tend="1375";Tstart="891";shortTE="F";uid="4b86a262-0421-486c-a37a-86cff5b7f915"
CM022877.1	RepeatMasker	Unknown	36500872	36500991	512	+	.	ID="RND-2_FAMILY-22";Tend="1122";Tstart="993";shortTE="F";uid="245b7da1-d5f5-46bf-bc5f-3be7f313e539"
CM022877.1	RepeatMasker	Unknown	33113076	33113219	502	+	.	ID="RND-6_FAMILY-3995";Tend="1258";Tstart="1118";shortTE="F";uid="9d5e8be2-6300-4084-93f1-066fa7179a26"
CM022877.1	RepeatMasker	SINE/tRNA-RTE	5813954	5814235	1630	+	.	ID="RND-1_FAMILY-48";Tend="1183";Tstart="888";shortTE="F";uid="dcb0759a-ef23-4b12-88c5-77e671e676b1"
CM022877.1	RepeatMasker	DNA/hAT-Tip100	35393694	35394159	1792	+	.	ID="RND-1_FAMILY-936";Tend="1917";Tstart="1468";shortTE="F";uid="d201cf13-8c83-47fe-836b-37d016ed8385"
CM022877.1	RepeatMasker	DNA/TcMar-Tc1	38573494	38573613	417	+	.	ID="RND-6_FAMILY-1757";Tend="451";Tstart="327";shortTE="F";uid="c9c95d1a-1291-4264-a6ad-400e776959cc"
CM022877.1	RepeatMasker	LINE/RTE-BovB	33348148	33348264	694	+	.	ID="RND-1_FAMILY-75";Tend="1271";Tstart="1150";shortTE="F";uid="9d3099d0-ed8c-4cc3-8139-a6eac2fa124f"
CM022877.1	RepeatMasker	LINE/RTE-RTE	7853151	7853666	1557	+	.	ID="RND-5_FAMILY-271";Tend="1530";Tstart="1026";shortTE="F";uid="82660d31-a11f-43f8-8ac3-96ad8d794731"
CM022877.1	RepeatMasker	RC/Helitron	22583131	22583939	2938	+	.	ID="RND-1_FAMILY-95";Tend="2012";Tstart="881";shortTE="F";uid="06f84fa6-723a-4fde-a56a-339e61ac43ef"
CM022877.1	RepeatMasker	Unknown	24390858	24391075	638	+	.	ID="RND-6_FAMILY-2064";Tend="1185";Tstart="988";shortTE="F";uid="85d86c1f-6b25-4faa-80b6-d5c1377f2836"
CM022877.1	RepeatMasker	Satellite	33150236	33150462	1329	+	.	ID="RND-6_FAMILY-577";Tend="1019";Tstart="753";shortTE="F";uid="f452063c-c445-4600-8582-e0af228683af"
CM022877.1	RepeatMasker	DNA	24231096	24231528	1668	+	.	ID="RND-4_FAMILY-966";Tend="2620";Tstart="2208";shortTE="F";uid="67a0f789-647b-4a8e-994f-0b88cee55743"
CM022877.1	RepeatMasker	Unknown	13818942	13819337	623	+	.	ID="RND-6_FAMILY-5252";TEgroup="ctg_4%7CRND-6_FAMILY-5252%7C6";Tend="1042";Tstart="821";shortTE="F";uid="17a018b7-9abe-40f1-806d-f5f07b9d33d6"
CM022877.1	RepeatMasker	RC/Helitron	34673892	34674554	4890	+	.	ID="RND-6_FAMILY-671";Tend="2278";Tstart="1610";shortTE="F";uid="95afff2e-72a1-417b-a412-d20ac2b90087"
CM022877.1	RepeatMasker	Unknown	6022301	6022412	1392	+	.	ID="RND-1_FAMILY-11";Tend="1315";Tstart="1146";shortTE="F";uid="ec9d1122-6c5b-44f2-b4d4-d30a0b139450"
CM022877.1	RepeatMasker	RC/Helitron	31830376	31830477	575	+	.	ID="RND-6_FAMILY-4124";Tend="656";Tstart="555";shortTE="F";uid="8a5457f8-e488-4337-a918-369bbb7829d2"
CM022877.1	RepeatMasker	Unknown	30791167	30791358	1036	+	.	ID="RND-6_FAMILY-446";Tend="1438";Tstart="1249";shortTE="F";uid="9391d372-6a20-4a07-8922-5532f1462de0"
CM022877.1	RepeatMasker	Unknown	11135928	11136089	732	+	.	ID="RND-5_FAMILY-949";Tend="469";Tstart="301";shortTE="F";uid="db2c3b0b-f28b-4a52-9311-60761ab13310"
CM022877.1	RepeatMasker	Unknown	20910722	20910872	754	+	.	ID="RND-2_FAMILY-22";Tend="1144";Tstart="956";shortTE="F";uid="0939e8f0-a9aa-4da3-92c2-1b8cfb72ca4c"
CM022877.1	RepeatMasker	LINE/CRE	5034940	5035336	3263	+	.	ID="RND-5_FAMILY-1280";Tend="1276";Tstart="872";shortTE="F";uid="cb7e1654-7d15-4c54-b43e-6f85ea31161c"
CM022877.1	RepeatMasker	Unknown	20737720	20737844	409	+	.	ID="RND-6_FAMILY-6755";Tend="1242";Tstart="1091";shortTE="F";uid="84380cb7-1073-4a60-8008-ddcfccb804bf"
CM022877.1	RepeatMasker	Unknown	11593435	11593796	2890	+	.	ID="RND-5_FAMILY-806";Tend="1277";Tstart="917";shortTE="F";uid="25bc76d1-077b-4b98-a794-e6313d09ef6f"
CM022877.1	RepeatMasker	Unknown	18979041	18979163	645	+	.	ID="RND-4_FAMILY-30";Tend="1289";Tstart="1167";shortTE="F";uid="4c1d7659-6946-4b9f-9aec-fd29d9a84b9a"
CM022877.1	RepeatMasker	DNA/hAT-Tip100	27167999	27168125	581	+	.	ID="RND-5_FAMILY-649";Tend="1706";Tstart="1573";shortTE="F";uid="da3b26e9-1a14-4ea9-adba-21c6c3e11192"
CM022877.1	RepeatMasker	Unknown	2366261	2366601	2290	+	.	ID="RND-6_FAMILY-7290";Tend="1427";Tstart="1090";shortTE="F";uid="ec20dd65-7bef-48b6-8950-7fdf82efbb3e"
CM022877.1	RepeatMasker	LINE/I-Jockey	1408174	1408389	446	+	.	ID="TART_DV";Tend="7173";Tstart="6958";shortTE="F";uid="bd96ad11-768e-4c79-aa42-528d92090676"
CM022877.1	RepeatMasker	Unknown	13836203	13836361	691	+	.	ID="RND-4_FAMILY-560";Tend="1010";Tstart="848";shortTE="F";uid="65e46bad-f95b-4eb1-8845-bfd7b7374e0d"
CM022877.1	RepeatMasker	Unknown	21865879	21865983	706	+	.	ID="RND-6_FAMILY-11608";Tend="699";Tstart="595";shortTE="F";uid="7af92a05-e93a-4ea9-851e-c7fdf6858d53"
CM022877.1	RepeatMasker	Unknown	39815397	39815885	3481	+	.	ID="RND-6_FAMILY-6343";Tend="1376";Tstart="887";shortTE="F";uid="2aba169f-825a-4ef1-8675-40d891f1cb97"
CM022877.1	RepeatMasker	RC/Helitron	18755409	18755662	901	+	.	ID="RND-4_FAMILY-2756";Tend="1230";Tstart="925";shortTE="F";uid="75531c2e-da86-400e-b3eb-e9871519dd5d"
CM022877.1	RepeatMasker	Unknown	4836106	4836507	1289	+	.	ID="RND-4_FAMILY-203";Tend="1389";Tstart="943";shortTE="F";uid="3fd07297-c5e5-4fe1-a0be-71ae50feb650"
CM022877.1	RepeatMasker	Unknown	27888300	27889083	1878	+	.	ID="RND-1_FAMILY-11";Tend="1902";Tstart="677";shortTE="F";uid="5ecc771a-6dd6-4aa6-82bb-43904d310cb0"
CM022877.1	RepeatMasker	DNA/TcMar-Mariner	15603287	15603397	497	+	.	ID="MARINER-7_PBA";Tend="1087";Tstart="977";shortTE="F";uid="72cf2ef6-c03c-4bae-a109-6e5b8c3c7d90"
CM022877.1	RepeatMasker	RC/Helitron	11869980	11870276	1595	+	.	ID="RND-1_FAMILY-50";Tend="1194";Tstart="910";shortTE="F";uid="b7d4504a-0899-4346-9fb7-90abddf48070"
CM022877.1	RepeatMasker	RC/Helitron	3110806	3110988	1419	+	.	ID="RND-6_FAMILY-317";Tend="1176";Tstart="989";shortTE="F";uid="a6a71fdc-cb5c-4f27-9f91-be88998b43a5"
CM022877.1	RepeatMasker	Unknown	36870438	36870580	1336	+	.	ID="RND-4_FAMILY-560";Tend="1555";Tstart="850";shortTE="F";uid="63ec7827-1145-417b-89a4-0700758a170e"
CM022877.1	RepeatMasker	SINE/tRNA-RTE	4142476	4142736	1804	+	.	ID="RND-4_FAMILY-384";Tend="1094";Tstart="843";shortTE="F";uid="a418e2b9-190c-4588-8aa7-d7b882ef1921"
CM022877.1	RepeatMasker	Unknown	23183919	23184112	1005	+	.	ID="RND-6_FAMILY-5252";Tend="1000";Tstart="820";shortTE="F";uid="cd8c7eda-6873-40d6-8c09-b0d6ae1e82e8"
CM022877.1	RepeatMasker	Unknown	37625548	37625662	470	+	.	ID="RND-5_FAMILY-2473";Tend="780";Tstart="672";shortTE="F";uid="efd93851-4690-4c29-b2e7-1856fd026f4b"
CM022877.1	RepeatMasker	Unknown	6761395	6761593	1453	+	.	ID="RND-1_FAMILY-66";Tend="1138";Tstart="934";shortTE="F";uid="4faa7831-7b75-43c8-bc36-933446ca29d2"
CM022877.1	RepeatMasker	Unknown	15316176	15316825	1316	+	.	ID="RND-6_FAMILY-3955";Tend="866";Tstart="205";shortTE="F";uid="c5e665be-137d-40d2-a499-e70a6f004749"
CM022877.1	RepeatMasker	Unknown	17016377	17016837	3532	+	.	ID="RND-1_FAMILY-63";Tend="1312";Tstart="837";shortTE="F";uid="44fff806-8616-46a8-a835-8483ddde8677"
CM022877.1	RepeatMasker	Unknown	30297329	30297530	1045	+	.	ID="RND-6_FAMILY-3992";Tend="1776";Tstart="1585";shortTE="F";uid="15770f95-5944-4e84-a4e1-a58fedf8f42a"
CM022877.1	RepeatMasker	Unknown	5177944	5178083	865	+	.	ID="RND-2_FAMILY-87";Tend="1247";Tstart="1113";shortTE="F";uid="1062d2aa-ddd5-491c-941e-6baa20558240"
CM022877.1	RepeatMasker	LTR/Gypsy	12508787	12508919	787	+	.	ID="RND-5_FAMILY-5855";Tend="1046";Tstart="914";shortTE="F";uid="7dafad94-194a-46db-b295-f59224c2661b"
CM022877.1	RepeatMasker	LINE/RTE-BovB	1036049	1036176	828	+	.	ID="RND-1_FAMILY-75";Tend="1821";Tstart="1697";shortTE="F";uid="a9aee1e5-f193-404a-a2c7-a2370b116bd7"
CM022877.1	RepeatMasker	LINE/CR1	21937811	21938358	2528	+	.	ID="RND-1_FAMILY-885";Tend="1458";Tstart="847";shortTE="F";uid="a279601f-59c1-4b1c-b373-4f6e71f99843"
CM022877.1	RepeatMasker	SINE/tRNA-RTE	15351983	15352178	999	+	.	ID="RND-1_FAMILY-65";Tend="1071";Tstart="887";shortTE="F";uid="e395ee23-9cdc-4155-85fb-b15c8a1fc736"
CM022877.1	RepeatMasker	DNA/TcMar-Tc1	38939625	38939959	2103	+	.	ID="RND-6_FAMILY-514";Tend="1824";Tstart="1455";shortTE="F";uid="b6ad48ea-c646-43ca-9b75-18b0932cbf1c"
CM022877.1	RepeatMasker	Unknown	38286535	38287134	2308	+	.	ID="RND-6_FAMILY-87";Tend="1691";Tstart="1040";shortTE="F";uid="6e7d366c-92f4-4f22-b497-db92c5065393"
CM022877.1	RepeatMasker	Unknown	39933688	39933797	547	+	.	ID="RND-6_FAMILY-4117";Tend="291";Tstart="174";shortTE="F";uid="18097369-1d1b-42b1-8cd6-203a84903e5c"
CM022877.1	RepeatMasker	LINE/R1	38437834	38437995	1340	+	.	ID="RND-5_FAMILY-1772";Tend="1024";Tstart="858";shortTE="F";uid="f5542065-6905-4379-b303-fac480ff8ddb"
CM022877.1	RepeatMasker	Unknown	38659484	38659649	589	+	.	ID="RND-1_FAMILY-463";Tend="2022";Tstart="1881";shortTE="F";uid="bd1965a8-0e49-48a5-a758-32eee2d732f3"
CM022877.1	RepeatMasker	DNA/TcMar-Tc1	5473315	5473604	798	+	.	ID="MARINER-6_HSAL";Tend="1002";Tstart="679";shortTE="F";uid="f5ba8ddf-3c48-42c7-af45-12e4f6091276"
CM022877.1	RepeatMasker	SINE/tRNA-RTE	2238045	2238350	1984	+	.	ID="RND-1_FAMILY-48";Tend="1189";Tstart="884";shortTE="F";uid="e722a0af-5499-40e1-99a1-38ec9b3a73dd"
CM022877.1	RepeatMasker	DNA/TcMar-Mariner	7730367	7730629	448	+	.	ID="MARINER-4_CFL";Tend="1295";Tstart="1044";shortTE="F";uid="6c43d600-c055-49d3-a9c3-4402ea4afb37"
CM022877.1	RepeatMasker	DNA/hAT-Charlie	2785543	2785700	1004	+	.	ID="RND-1_FAMILY-417";Tend="1038";Tstart="858";shortTE="F";uid="2a5d95f3-b883-4040-b94d-10d8f8ae0a49"
CM022877.1	RepeatMasker	Unknown	36537113	36537408	499	+	.	ID="RND-6_FAMILY-7290";TEgroup="ctg_4%7CRND-6_FAMILY-7290%7C29";Tend="1359";Tstart="1166";shortTE="T";uid="0b9d8bcd-4df4-4233-9d8e-5baebbe9b54d"
CM022877.1	RepeatMasker	SINE/tRNA-RTE	26939325	26939461	539	+	.	ID="RND-6_FAMILY-1330";Tend="1120";Tstart="983";shortTE="F";uid="fd38f888-b8e1-4d03-b087-c91589ba4a23"
CM022877.1	RepeatMasker	SINE/tRNA-RTE	18628702	18628816	497	+	.	ID="RND-6_FAMILY-11569";Tend="1178";Tstart="1052";shortTE="F";uid="b0d3de37-329f-4370-bf0f-f3ae9715b580"
CM022877.1	RepeatMasker	DNA/hAT-Tip100	6239437	6239695	1722	+	.	ID="RND-1_FAMILY-217";Tend="1315";Tstart="1064";shortTE="F";uid="2205ff14-a983-46d9-be24-1966d4f0f26d"
CM022877.1	RepeatMasker	LINE/I-Jockey	2703590	2704136	4835	+	.	ID="RND-6_FAMILY-11637";Tend="1508";Tstart="962";shortTE="F";uid="6ca4b46b-4f45-4eaa-bbc8-f05a0efce963"
CM022877.1	RepeatMasker	Unknown	19378627	19378783	1146	+	.	ID="RND-4_FAMILY-734";Tend="876";Tstart="728";shortTE="F";uid="ebb8659a-77dd-4169-9ec4-28aea19aad5b"
CM022877.1	RepeatMasker	DNA	13927020	13927344	997	+	.	ID="RND-5_FAMILY-2114";Tend="1984";Tstart="1672";shortTE="F";uid="66e886a0-1209-427e-b909-8f6a0634f5c9"
CM022877.1	RepeatMasker	Unknown	39301497	39301703	440	+	.	ID="RND-5_FAMILY-591";Tend="1163";Tstart="957";shortTE="F";uid="c8902624-bfbc-445d-824a-c328ac95f0d4"
CM022877.1	RepeatMasker	Unknown	17922960	17923118	746	+	.	ID="RND-5_FAMILY-336";Tend="2191";Tstart="2015";shortTE="F";uid="0a3664f3-74ad-4424-8ba8-d527640a8ac2"
CM022877.1	RepeatMasker	DNA/TcMar-Tc1	16985006	16985381	2460	+	.	ID="RND-1_FAMILY-423";Tend="1693";Tstart="1310";shortTE="F";uid="68982012-b5e8-436c-8ec6-22c120a236cf"
CM022877.1	RepeatMasker	Unknown	21363993	21364099	676	+	.	ID="RND-5_FAMILY-2473";Tend="1382";Tstart="1277";shortTE="F";uid="94572e11-8c07-48c7-8ef4-da410a6959dd"
CM022877.1	RepeatMasker	DNA/hAT-Tip100	3723228	3723483	1495	+	.	ID="RND-4_FAMILY-13";Tend="1097";Tstart="860";shortTE="F";uid="123bce84-3c97-428e-b887-3cc21fa98a11"
CM022877.1	RepeatMasker	RC/Helitron	3976072	3976253	1360	+	.	ID="RND-1_FAMILY-8";Tend="1017";Tstart="841";shortTE="F";uid="e1b9169b-6c46-4ce6-bf2b-b08a59fe02e1"
CM022877.1	RepeatMasker	Unknown	33574832	33574951	538	+	.	ID="RND-2_FAMILY-87";Tend="1222";Tstart="1090";shortTE="F";uid="8551cbec-2240-4f57-b8a6-6edb050309b3"
CM022877.1	RepeatMasker	Unknown	39436946	39437070	965	+	.	ID="RND-1_FAMILY-136";Tend="1048";Tstart="918";shortTE="F";uid="d9e9ec94-ff45-4263-a646-efa1bc05c062"
CM022877.1	RepeatMasker	SINE/tRNA-RTE	34620399	34620537	668	+	.	ID="RND-4_FAMILY-632";Tend="1109";Tstart="885";shortTE="F";uid="69d88f2d-01ad-4634-8370-511c28ff0c1c"
CM022877.1	RepeatMasker	LINE/L2	1013181	1013283	531	+	.	ID="RND-1_FAMILY-361";Tend="1497";Tstart="1396";shortTE="F";uid="2bdbe610-2cce-42dc-b110-aacf211fff91"
CM022877.1	RepeatMasker	Unknown	8811881	8812674	2432	+	.	ID="RND-6_FAMILY-399";Tend="1701";Tstart="912";shortTE="F";uid="a79bae6c-f7da-41fd-9082-aa5f863499c2"
CM022877.1	RepeatMasker	DNA/TcMar-Mariner	40355071	40355292	414	+	.	ID="MARINER-14_LHU";Tend="542";Tstart="305";shortTE="F";uid="9f9b2dd8-c724-4e16-8bf3-4d2931b92441"
CM022877.1	RepeatMasker	Unknown	34773963	34774634	4958	+	.	ID="RND-6_FAMILY-1901";Tend="1634";Tstart="942";shortTE="F";uid="030cc663-d53b-435e-b727-4300b0df6dbf"
CM022877.1	RepeatMasker	RC/Helitron	36643521	36643644	572	+	.	ID="HELITRON-N7_PXU";Tend="128";Tstart="6";shortTE="F";uid="7650ee4b-a764-46b6-88b1-2e03d057e3a2"
CM022877.1	RepeatMasker	LINE/I	37962163	37962431	1668	+	.	ID="RND-1_FAMILY-639";Tend="1376";Tstart="1083";shortTE="F";uid="f0754d3e-fb86-4e21-9550-c14b13ce4409"
CM022877.1	RepeatMasker	DNA/hAT-Tip100	3498949	3499397	3289	+	.	ID="RND-1_FAMILY-217";Tend="1307";Tstart="844";shortTE="F";uid="9645c9e9-e9c3-463b-8aa0-b1e4bf8f03f1"
CM022877.1	RepeatMasker	DNA/CMC-Chapaev-3	30439380	30439712	1405	+	.	ID="RND-1_FAMILY-68";Tend="1409";Tstart="914";shortTE="F";uid="927665ca-7f18-4479-824b-b81a4dfd0a33"
CM022877.1	RepeatMasker	Satellite	36680750	36681019	1191	+	.	ID="RND-6_FAMILY-46";Tend="1221";Tstart="954";shortTE="F";uid="eb1a9613-7861-4587-97fe-87737f1d82e0"
CM022877.1	RepeatMasker	Unknown	6467371	6467493	471	+	.	ID="RND-3_FAMILY-332";Tend="1427";Tstart="1320";shortTE="F";uid="9daa81b4-ee6f-4ac5-aacc-8c7d61a25d17"
CM022877.1	RepeatMasker	DNA/TcMar-Mariner	11880412	11880531	468	+	.	ID="RND-6_FAMILY-2715";Tend="979";Tstart="885";shortTE="F";uid="a64c0896-9ba2-4893-b455-6bc88ad23914"
CM022877.1	RepeatMasker	DNA/hAT-Tip100	866681	866797	545	+	.	ID="RND-5_FAMILY-697";Tend="1156";Tstart="1069";shortTE="F";uid="0640045c-fb2e-4700-bbee-a114eb82c66d"
CM022877.1	RepeatMasker	Unknown	36944454	36944625	1489	+	.	ID="RND-4_FAMILY-560";Tend="1527";Tstart="878";shortTE="F";uid="45cd0db3-20ea-4361-8ac1-e8992be514ff"
CM022877.1	RepeatMasker	Unknown	39130763	39131068	440	+	.	ID="RND-6_FAMILY-370";TEgroup="ctg_4%7CRND-6_FAMILY-370%7C5";Tend="1954";Tstart="1809";shortTE="F";uid="aa5bc8f6-6730-4999-b21c-b46a45aedd89"
CM022877.1	RepeatMasker	SINE/tRNA-RTE	8230927	8231183	1391	+	.	ID="RND-1_FAMILY-29";Tend="1129";Tstart="870";shortTE="F";uid="fe008d8f-4814-4f7e-98c6-9df3240aa481"
CM022877.1	RepeatMasker	Unknown	19753214	19753581	2431	+	.	ID="RND-6_FAMILY-7290";Tend="1362";Tstart="970";shortTE="F";uid="972881b3-f426-4a49-a578-54b56c93e319"
CM022877.1	RepeatMasker	DNA/MULE-MuDR	22925150	22925274	747	+	.	ID="RND-1_FAMILY-161";Tend="1067";Tstart="941";shortTE="F";uid="86a433ee-f28c-4b38-9be5-c6fac89a202a"
CM022877.1	RepeatMasker	Unknown	21311079	21311189	448	+	.	ID="RND-1_FAMILY-11";Tend="909";Tstart="798";shortTE="F";uid="1c96bf13-3c37-4888-bbf1-ed62f642ace5"
CM022877.1	RepeatMasker	RC/Helitron	18767375	18767531	521	+	.	ID="RND-1_FAMILY-984";Tend="1699";Tstart="1550";shortTE="F";uid="b6a5b909-42b8-44ed-af12-71dc9a1c2b9b"
CM022877.1	RepeatMasker	Unknown	2327176	2327507	2141	+	.	ID="RND-1_FAMILY-492";Tend="1322";Tstart="991";shortTE="F";uid="7f34b7b3-5eca-4467-a875-ef5016aea4d0"
CM022877.1	RepeatMasker	Satellite	36917079	36917309	1823	+	.	ID="RND-6_FAMILY-46";Tend="1450";Tstart="1220";shortTE="F";uid="0b87ca96-db32-436d-a76f-7b48b3b1227c"
CM022877.1	RepeatMasker	SINE/tRNA-RTE	4680789	4680903	821	+	.	ID="RND-1_FAMILY-48";Tend="1070";Tstart="953";shortTE="F";uid="ce631f89-540d-498b-8532-2ec797d8411c"
CM022877.1	RepeatMasker	DNA/hAT-Blackjack	5562552	5562692	593	+	.	ID="RND-4_FAMILY-1024";Tend="2557";Tstart="2436";shortTE="F";uid="2387fb46-8408-4c92-bead-accb7a9010a9"
CM022877.1	RepeatMasker	SINE/tRNA-RTE	10183796	10184033	506	+	.	ID="RND-4_FAMILY-384";TEgroup="ctg_4%7CRND-4_FAMILY-384%7C3";Tend="1184";Tstart="884";shortTE="T";uid="0df5a0c7-3c38-48a6-9f49-fbca99fbc361"
CM022877.1	RepeatMasker	LINE/RTE-BovB	17979064	17979301	852	+	.	ID="RND-1_FAMILY-30";Tend="1137";Tstart="893";shortTE="F";uid="89dd3973-9411-4422-b5d4-fcaa98351994"
CM022877.1	RepeatMasker	LTR/ERV1	16809484	16809699	1289	+	.	ID="RND-1_FAMILY-174";Tend="1125";Tstart="899";shortTE="F";uid="1bce852d-855a-4402-9598-bdaea20a19ec"
CM022877.1	RepeatMasker	Unknown	14232794	14232961	684	+	.	ID="RND-4_FAMILY-30";Tend="1293";Tstart="1111";shortTE="F";uid="78ce393d-c783-4423-8db3-17ba32680c04"
CM022877.1	RepeatMasker	Satellite	39426672	39426970	2055	+	.	ID="RND-6_FAMILY-577";Tend="1015";Tstart="721";shortTE="F";uid="fa9d9ea6-fe85-4744-af15-4e98ab6cf4d4"
CM022877.1	RepeatMasker	Unknown	13072665	13072828	915	+	.	ID="RND-2_FAMILY-22";Tend="1127";Tstart="966";shortTE="F";uid="e2fc0619-0737-4cc2-bedf-376c1d50f120"
CM022877.1	RepeatMasker	Satellite	10790195	10790463	2007	+	.	ID="RND-6_FAMILY-577";Tend="1297";Tstart="1032";shortTE="F";uid="558e7128-501f-41d2-9ede-e471d85e1ea4"
CM022877.1	RepeatMasker	DNA/TcMar-Tc1	38396083	38396356	2138	+	.	ID="RND-5_FAMILY-623";Tend="1425";Tstart="1152";shortTE="F";uid="18fff0b4-b035-4808-91a5-3520268d0b11"
CM022877.1	RepeatMasker	LINE/RTE-BovB	13000015	13000529	1155	+	.	ID="RND-5_FAMILY-1885";Tend="1574";Tstart="920";shortTE="F";uid="be51256c-23bc-4dd7-bcd9-3930180c4cf8"
CM022877.1	RepeatMasker	Unknown	35097045	35097146	532	+	.	ID="RND-6_FAMILY-9040";Tend="1103";Tstart="993";shortTE="F";uid="aa683003-9653-436c-83df-1ba2cfae12f3"
CM022877.1	RepeatMasker	DNA/hAT-Tip100	38456191	38456726	3522	+	.	ID="RND-1_FAMILY-209";Tend="1382";Tstart="872";shortTE="F";uid="6dd9cfca-e004-4124-92f9-640470d02576"
CM022877.1	RepeatMasker	LINE/L2	3253549	3253856	2247	+	.	ID="RND-1_FAMILY-361";Tend="1508";Tstart="1202";shortTE="F";uid="383ce028-1de7-4b61-964c-701abab74c19"
CM022877.1	RepeatMasker	Satellite	18021079	18021304	1138	+	.	ID="RND-3_FAMILY-672";Tend="250";Tstart="1";shortTE="F";uid="e2fd7a31-ad4b-4820-99bb-7c78423ab501"
CM022877.1	RepeatMasker	SINE/5S	12735421	12735606	662	+	.	ID="RND-6_FAMILY-1021";Tend="1108";Tstart="917";shortTE="F";uid="137ed6f9-dde6-4c65-8ea7-a028880c2323"
CM022877.1	RepeatMasker	Satellite	33348479	33348783	485	+	.	ID="RND-5_FAMILY-2656";TEgroup="ctg_4%7CRND-5_FAMILY-2656%7C2";Tend="901";Tstart="795";shortTE="F";uid="e146180e-80ac-46e2-bcaa-33e127d12793"
CM022877.1	RepeatMasker	DNA/hAT-Blackjack	37754830	37755567	5442	+	.	ID="RND-1_FAMILY-978";Tend="1730";Tstart="1000";shortTE="F";uid="ee09b8e2-3e9a-489c-9602-ad4a33b15b57"
CM022877.1	RepeatMasker	Unknown	22685957	22686236	1062	+	.	ID="RND-1_FAMILY-28";Tend="937";Tstart="642";shortTE="F";uid="46ea335a-f6e0-4c71-a6f1-fc3ea54be2af"
CM022877.1	RepeatMasker	Unknown	2432949	2433702	5335	+	.	ID="RND-1_FAMILY-39";Tend="1376";Tstart="628";shortTE="F";uid="a400850e-dacc-42ef-8678-710730a9ec02"
CM022877.1	RepeatMasker	Unknown	34292529	34292669	795	+	.	ID="RND-2_FAMILY-22";Tend="1097";Tstart="956";shortTE="F";uid="b11e76d9-4005-4740-b3f0-99e02f48d84d"
CM022877.1	RepeatMasker	Unknown	19016450	19016601	1101	+	.	ID="RND-1_FAMILY-915";Tend="956";Tstart="805";shortTE="F";uid="d5a4e38d-5b59-4de3-b589-508836277e87"
CM022877.1	RepeatMasker	SINE/tRNA-RTE	33815549	33815751	1433	+	.	ID="RND-6_FAMILY-1330";Tend="1119";Tstart="920";shortTE="F";uid="a097403c-a6bc-47f8-b51c-8f0eb1b0e751"
CM022877.1	RepeatMasker	Unknown	22509665	22510364	4090	+	.	ID="RND-1_FAMILY-506";Tend="1561";Tstart="871";shortTE="F";uid="eb82af43-5ff1-4778-a1f2-92b8f1038d6b"
CM022877.1	RepeatMasker	Unknown	10433908	10434009	748	+	.	ID="RND-3_FAMILY-254";Tend="1010";Tstart="909";shortTE="F";uid="b1a22b37-f981-4620-b960-01503be43157"
CM022877.1	RepeatMasker	LINE/RTE-BovB	37854329	37854543	1418	+	.	ID="RND-1_FAMILY-75";Tend="1820";Tstart="1604";shortTE="F";uid="c69aee16-8b92-43f3-a5fe-bb95eb4e2779"
CM022877.1	RepeatMasker	Unknown	20819623	20819762	584	+	.	ID="RND-6_FAMILY-6037";Tend="1081";Tstart="875";shortTE="F";uid="a3946294-80cf-47f6-8929-923426f3c0bf"
CM022877.1	RepeatMasker	Unknown	7584844	7584976	565	+	.	ID="RND-1_FAMILY-147";Tend="1335";Tstart="1251";shortTE="F";uid="bc2786a4-a4b7-40f0-8d0c-e794e3eddb2c"
CM022877.1	RepeatMasker	Unknown	13306473	13307044	1763	+	.	ID="RND-4_FAMILY-560";Tend="1482";Tstart="853";shortTE="F";uid="39c83775-984f-4098-9e11-d5b4c5297729"
CM022877.1	RepeatMasker	SINE/tRNA-RTE	12898345	12898566	873	+	.	ID="RND-4_FAMILY-384";Tend="1172";Tstart="885";shortTE="F";uid="f3fb6f1a-dcb0-451c-80fb-bc5dc229a5cd"
CM022877.1	RepeatMasker	RC/Helitron	10507478	10507897	1236	+	.	ID="RND-6_FAMILY-707";Tend="1463";Tstart="1031";shortTE="F";uid="368ef6be-c1d5-4f16-8e9a-2febe9c6a9a2"
CM022877.1	RepeatMasker	SINE/tRNA-RTE	19164188	19164365	814	+	.	ID="RND-6_FAMILY-11569";Tend="1119";Tstart="939";shortTE="F";uid="37a00f65-2755-4e13-a58d-d6edd723d403"
CM022877.1	RepeatMasker	LINE/Penelope	1261410	1261592	848	+	.	ID="RND-5_FAMILY-309";Tend="1247";Tstart="1059";shortTE="F";uid="56b2b7f0-0cdb-425d-9966-c5e93eb0f4ad"
CM022877.1	RepeatMasker	DNA/TcMar-Tc1	764604	764767	733	+	.	ID="MARINER-12_HSAL";Tend="3252";Tstart="3077";shortTE="F";uid="dcecdcdc-5d1a-4e0f-bccb-b0ed06dd3a07"
CM022877.1	RepeatMasker	SINE/tRNA-RTE	33974608	33974852	1094	+	.	ID="RND-1_FAMILY-29";Tend="1082";Tstart="803";shortTE="F";uid="eebce93a-6f96-4aef-be26-9f6007dea7a7"
CM022877.1	RepeatMasker	RC/Helitron	30849805	30850040	492	+	.	ID="RND-4_FAMILY-1";Tend="797";Tstart="557";shortTE="F";uid="483b0c7c-faaf-4fa0-931a-08cbda5ade6a"
CM022877.1	RepeatMasker	Satellite	28545389	28545513	482	+	.	ID="RND-3_FAMILY-672";Tend="1134";Tstart="982";shortTE="F";uid="8dcfa86f-017b-459c-b941-217fab11005b"
CM022877.1	RepeatMasker	Unknown	35362723	35362858	722	+	.	ID="RND-1_FAMILY-494";TEgroup="ctg_4%7CRND-1_FAMILY-494%7C1";Tend="1121";Tstart="898";shortTE="T";uid="7454395b-f6fa-4be3-a619-3eacffbc3955"
CM022877.1	RepeatMasker	SINE/tRNA-RTE	22585436	22585644	960	+	.	ID="RND-1_FAMILY-65";Tend="1126";Tstart="895";shortTE="F";uid="21663d9b-6c9e-4c95-bd3e-5e8d14d22f77"
CM022877.1	RepeatMasker	Unknown	38187818	38188147	1443	+	.	ID="RND-1_FAMILY-994";Tend="1731";Tstart="1454";shortTE="F";uid="cbfe0a30-0a11-45ee-a88d-d98f19168b2c"
CM022877.1	RepeatMasker	Satellite	25973985	25974246	1911	+	.	ID="RND-6_FAMILY-577";Tend="1265";Tstart="998";shortTE="F";uid="cafabb17-9e02-4156-b5e6-40b5de2b761b"
CM022877.1	RepeatMasker	Unknown	35096201	35097006	4393	+	.	ID="RND-5_FAMILY-1920";Tend="1323";Tstart="574";shortTE="F";uid="a026015c-9572-4215-9041-825105e2e43d"
CM022877.1	RepeatMasker	Unknown	32875988	32876193	1274	+	.	ID="RND-6_FAMILY-2918";Tend="1549";Tstart="1344";shortTE="F";uid="9027f9cf-db47-45eb-a4f6-c83614ae4ab9"
CM022877.1	RepeatMasker	Unknown	7475027	7475150	476	+	.	ID="RND-6_FAMILY-6755";Tend="1238";Tstart="1116";shortTE="F";uid="562e6e9b-4834-4836-8b4a-10239e62eeb9"
CM022877.1	RepeatMasker	Unknown	850707	850817	991	+	.	ID="RND-1_FAMILY-115";Tend="1273";Tstart="1163";shortTE="F";uid="a1dcb269-dfda-49d8-bca7-e9091023922d"
CM022877.1	RepeatMasker	RC/Helitron	35360947	35361166	1633	+	.	ID="RND-5_FAMILY-688";Tend="1145";Tstart="923";shortTE="F";uid="38f58f66-2323-4860-b2cc-6f451f941ec0"
CM022877.1	RepeatMasker	LINE/R1-LOA	17723399	17723595	514	+	.	ID="RND-6_FAMILY-3612";Tend="3492";Tstart="3307";shortTE="F";uid="ca558504-2f0b-43ac-9431-83b4ccc949d4"
CM022877.1	RepeatMasker	RC/Helitron	1384335	1384476	746	+	.	ID="RND-4_FAMILY-269";Tend="1185";Tstart="1038";shortTE="F";uid="0d1afa52-b059-458b-afad-131e1b4dc164"
CM022877.1	RepeatMasker	DNA/hAT-Blackjack	24482415	24482684	4454	+	.	ID="RND-1_FAMILY-696";Tend="1395";Tstart="499";shortTE="F";uid="27d9a74d-2b1d-44c1-a601-5ed3c05999c2"
CM022877.1	RepeatMasker	LINE/RTE-BovB	36775301	36775433	904	+	.	ID="RND-6_FAMILY-380";Tend="1198";Tstart="1069";shortTE="F";uid="cb7e8d85-7da8-462b-85b5-39a44e3975e8"
CM022877.1	RepeatMasker	DNA/hAT-Tip100	599958	600088	540	+	.	ID="RND-5_FAMILY-3574";Tend="1176";Tstart="870";shortTE="F";uid="69655d13-9a79-40ed-a093-1c89d8942b7a"
CM022877.1	RepeatMasker	Satellite	33572559	33573160	1705	+	.	ID="RND-6_FAMILY-577";Tend="1481";Tstart="699";shortTE="F";uid="95f2c28c-cbcc-442b-b405-64a601a7d497"
CM022877.1	RepeatMasker	Unknown	39228003	39228703	869	+	.	ID="RND-6_FAMILY-4789";TEgroup="ctg_4%7CRND-6_FAMILY-4789%7C1";Tend="1572";Tstart="973";shortTE="F";uid="5d68c78c-5932-4cc4-8533-37d6efcdc70d"
CM022877.1	RepeatMasker	DNA/hAT-Tip100	11044511	11044755	1262	+	.	ID="RND-1_FAMILY-217";Tend="1301";Tstart="1051";shortTE="F";uid="b8884051-1dd6-4b65-b5c4-2ba500ca972a"
CM022877.1	RepeatMasker	Unknown	9553071	9553201	461	+	.	ID="RND-1_FAMILY-49";Tend="1083";Tstart="956";shortTE="F";uid="b59ee343-f0c0-48d1-9da4-e949158f7c51"
CM022877.1	RepeatMasker	Unknown	16314939	16315250	1423	+	.	ID="RND-6_FAMILY-9040";Tend="1352";Tstart="1032";shortTE="F";uid="09c27bcb-e663-4508-aa74-a42c74fa98e7"
CM022877.1	RepeatMasker	Unknown	14666177	14666378	703	+	.	ID="RND-6_FAMILY-6755";Tend="1262";Tstart="1074";shortTE="F";uid="17475945-ba9b-43e0-8d33-c5d53668247b"
CM022877.1	RepeatMasker	Unknown	30275700	30276630	5118	+	.	ID="RND-5_FAMILY-594";Tend="1465";Tstart="506";shortTE="F";uid="b75fb5d3-d752-433e-b406-adefb17755aa"
CM022877.1	RepeatMasker	Unknown	26282440	26282540	620	+	.	ID="RND-1_FAMILY-109";Tend="1031";Tstart="940";shortTE="F";uid="28936f76-e9a8-4490-a1f9-e9b6b61bb000"
CM022877.1	RepeatMasker	Unknown	12447617	12447717	536	+	.	ID="RND-1_FAMILY-99";Tend="982";Tstart="883";shortTE="F";uid="4076b4a4-b29c-44e1-832c-f5f753e85895"
CM022877.1	RepeatMasker	Unknown	19062911	19063712	5241	+	.	ID="RND-6_FAMILY-3995";Tend="1465";Tstart="643";shortTE="F";uid="749a9b8c-fc10-49b3-8172-29c229d81ce2"
CM022877.1	RepeatMasker	Unknown	6483883	6484023	700	+	.	ID="RND-6_FAMILY-6615";Tend="1071";Tstart="903";shortTE="F";uid="0b6dbbce-a730-42e9-b8fc-0ae08dda5a60"
CM022877.1	RepeatMasker	Unknown	19165374	19165619	621	+	.	ID="RND-4_FAMILY-70";Tend="1373";Tstart="1100";shortTE="F";uid="6a99793b-502f-4acd-8b9b-a337b9a5eec6"
CM022877.1	RepeatMasker	LINE/RTE-BovB	11114626	11114914	1746	+	.	ID="RND-5_FAMILY-1885";Tend="1213";Tstart="910";shortTE="F";uid="cae10a39-17de-424b-bd2e-c6c7079de06c"
CM022877.1	RepeatMasker	RC/Helitron	34442705	34442860	1246	+	.	ID="RND-4_FAMILY-269";Tend="961";Tstart="806";shortTE="F";uid="b20f7e6f-f724-4cb0-a7cc-803f6b85cbe9"
CM022877.1	RepeatMasker	Unknown	16875013	16875130	684	+	.	ID="RND-1_FAMILY-470";Tend="1166";Tstart="1047";shortTE="F";uid="1075adcc-4a74-46cc-9235-6a268db5666f"
CM022877.1	RepeatMasker	DNA/hAT-Charlie	25797854	25798107	1460	+	.	ID="RND-2_FAMILY-110";Tend="1327";Tstart="990";shortTE="F";uid="4756e7a1-910e-4b8b-bc06-bc6e733075ba"
CM022877.1	RepeatMasker	LINE/RTE-BovB	4922144	4922255	623	+	.	ID="RND-6_FAMILY-488";Tend="1090";Tstart="974";shortTE="F";uid="d35bacfe-a304-47a3-b60c-617238e193eb"
CM022877.1	RepeatMasker	DNA/TcMar-Mariner	16325409	16326335	3304	+	.	ID="mariner-25_sin";Tend="1324";Tstart="8";shortTE="F";uid="fef128b0-baab-44cd-9efe-1ae75b354a90"
CM022877.1	RepeatMasker	Unknown	31666310	31666591	1965	+	.	ID="RND-1_FAMILY-342";Tend="1174";Tstart="872";shortTE="F";uid="213bfd2f-d10c-4dbc-a98e-9dc1653e100d"
CM022877.1	RepeatMasker	Unknown	23560375	23560742	2838	+	.	ID="RND-6_FAMILY-714";Tend="1159";Tstart="795";shortTE="F";uid="98400fd6-f927-45bb-85d3-3b90e10b6ad8"
CM022877.1	RepeatMasker	RC/Helitron	34652963	34653180	900	+	.	ID="RND-1_FAMILY-197";Tend="1293";Tstart="1073";shortTE="F";uid="3675517a-3cea-4010-81ee-2f87920d41b1"
CM022877.1	RepeatMasker	Unknown	19526745	19527045	1246	+	.	ID="RND-3_FAMILY-316";Tend="1173";Tstart="844";shortTE="F";uid="75a740a3-631e-4980-b3d2-88ca642f78d5"
CM022877.1	RepeatMasker	Unknown	21152795	21152932	485	+	.	ID="RND-1_FAMILY-191";Tend="850";Tstart="734";shortTE="F";uid="4fd41318-2c03-478c-a6ed-7eae985b2dcf"
CM022877.1	RepeatMasker	DNA/TcMar-Tc1	15082688	15082817	501	+	.	ID="MARINER-6_HSAL";Tend="162";Tstart="1";shortTE="F";uid="3585a133-9584-4c24-b8c6-77874b629e9c"
CM022877.1	RepeatMasker	Unknown	12185165	12185323	1318	+	.	ID="RND-5_FAMILY-34";Tend="1092";Tstart="934";shortTE="F";uid="7ad8de54-0392-4d66-b004-ff485df153a9"
CM022877.1	RepeatMasker	DNA/CMC-Chapaev-3	16095666	16095801	667	+	.	ID="RND-6_FAMILY-2378";Tend="1038";Tstart="896";shortTE="F";uid="2ad9e80a-15fa-4900-a49f-bbe1e1bbfb3d"
CM022877.1	RepeatMasker	Unknown	7534197	7534983	4652	+	.	ID="RND-1_FAMILY-266";Tend="1716";Tstart="930";shortTE="F";uid="ca986096-fc1e-4b07-9ec9-d5f1cb85db7b"
CM022877.1	RepeatMasker	Unknown	20698502	20698714	1277	+	.	ID="RND-2_FAMILY-22";Tend="1153";Tstart="896";shortTE="F";uid="d4914000-3581-4acd-a5ff-a56fa358e47d"
CM022877.1	RepeatMasker	Unknown	30106136	30106283	411	+	.	ID="RND-5_FAMILY-502";Tend="1502";Tstart="1345";shortTE="F";uid="3d553a74-5977-4368-bd8d-18c405685ef7"
CM022877.1	RepeatMasker	SINE/tRNA-RTE	8476658	8476764	426	+	.	ID="RND-1_FAMILY-65";Tend="1053";Tstart="932";shortTE="F";uid="20e9bad7-ad79-4f8a-b348-4a394a2fdd9a"
CM022877.1	RepeatMasker	Unknown	8575589	8575991	707	+	.	ID="RND-4_FAMILY-737";TEgroup="ctg_4%7CRND-4_FAMILY-737%7C5";Tend="1120";Tstart="829";shortTE="F";uid="c6f49256-124e-4623-8c9f-bfd2f72b669a"
CM022877.1	RepeatMasker	RC/Helitron	24252342	24252590	565	+	.	ID="RND-6_FAMILY-6367";TEgroup="ctg_4%7CRND-6_FAMILY-6367%7C13";Tend="1296";Tstart="879";shortTE="F";uid="3bbb3deb-a366-400e-9b70-1d564fdab9e9"
CM022877.1	RepeatMasker	Unknown	39197821	39197994	779	+	.	ID="RND-6_FAMILY-5252";Tend="983";Tstart="823";shortTE="F";uid="7fe14cdb-b284-430e-ac04-f0b3b0bf9641"
CM022877.1	RepeatMasker	Unknown	8635350	8635760	1608	+	.	ID="RND-1_FAMILY-251";Tend="507";Tstart="105";shortTE="F";uid="2687f106-67c5-4b44-a85d-59cb009202b4"
CM022877.1	RepeatMasker	DNA/TcMar-Tc1	35534194	35534337	1061	+	.	ID="RND-5_FAMILY-898";Tend="1390";Tstart="1248";shortTE="F";uid="83ae32d8-e1ae-4d00-bd70-a1a2f2740e21"
CM022877.1	RepeatMasker	Unknown	6021915	6022103	1392	+	.	ID="RND-1_FAMILY-11";Tend="1145";Tstart="863";shortTE="F";uid="cf7a876c-037c-4e5d-a35b-f291033a5fd5"
CM022877.1	RepeatMasker	LTR/Gypsy	15939931	15940145	1728	+	.	ID="RND-6_FAMILY-1808";Tend="1136";Tstart="922";shortTE="F";uid="44fbbdcd-4ab5-48e9-8878-920b28ab0486"
CM022877.1	RepeatMasker	Unknown	11288248	11288500	1106	+	.	ID="RND-1_FAMILY-474";Tend="1061";Tstart="816";shortTE="F";uid="b9d73ec7-201d-41f9-9691-d971d01cf66d"
CM022877.1	RepeatMasker	Unknown	1687685	1687829	975	+	.	ID="RND-1_FAMILY-152";Tend="1097";Tstart="963";shortTE="F";uid="b41ed77a-ab42-4aa8-85bc-821854974f61"
CM022877.1	RepeatMasker	Unknown	36439856	36440243	2213	+	.	ID="RND-1_FAMILY-96";Tend="1293";Tstart="950";shortTE="F";uid="5b56dfbe-1c92-4ad2-bd2f-58691c2ccb16"
CM022877.1	RepeatMasker	Satellite	35638460	35639131	4127	+	.	ID="RND-6_FAMILY-46";Tend="1562";Tstart="904";shortTE="F";uid="8ae6a253-e4b0-4b86-9861-3458122da28b"
CM022877.1	RepeatMasker	LINE/R1-LOA	2965843	2966348	3727	+	.	ID="RND-6_FAMILY-9082";Tend="1917";Tstart="1405";shortTE="F";uid="d877162f-bdfe-4d7b-9cc9-d0ff42f10b18"
CM022877.1	RepeatMasker	LINE/RTE-BovB	39771965	39772394	3099	+	.	ID="RND-1_FAMILY-75";Tend="1823";Tstart="1383";shortTE="F";uid="a3df903b-29f9-4fe5-8a91-ad6806095b09"
CM022877.1	RepeatMasker	Unknown	30636590	30636770	417	+	.	ID="RND-4_FAMILY-132";Tend="1522";Tstart="1318";shortTE="F";uid="570773b6-6b1b-4f9a-9d87-b43b658b3dc1"
CM022877.1	RepeatMasker	RC/Helitron	32686737	32686981	1711	+	.	ID="RND-1_FAMILY-6";Tend="1054";Tstart="802";shortTE="F";uid="3a0531e8-f405-48a7-9a42-552ea595957c"
CM022877.1	RepeatMasker	Unknown	24303764	24303884	496	+	.	ID="RND-2_FAMILY-22";Tend="1142";Tstart="1024";shortTE="F";uid="56463387-6c3b-462d-82eb-726300ecf94f"
CM022877.1	RepeatMasker	SINE/tRNA-RTE	5669432	5669650	1150	+	.	ID="RND-1_FAMILY-65";Tend="1127";Tstart="905";shortTE="F";uid="0c54ab00-5525-40ed-b25b-6007b0f0f58e"
CM022877.1	RepeatMasker	SINE/tRNA-RTE	37966044	37966218	1169	+	.	ID="RND-6_FAMILY-1330";Tend="1114";Tstart="941";shortTE="F";uid="8f30d33c-ed13-4723-a207-76cfeae0058c"
CM022877.1	RepeatMasker	LINE/L2	37575966	37576139	1147	+	.	ID="RND-5_FAMILY-23";Tend="761";Tstart="603";shortTE="F";uid="1c1fcaac-7a2b-4fc5-b4bc-edd25579d9bf"
CM022877.1	RepeatMasker	Unknown	23028987	23029254	1181	+	.	ID="RND-6_FAMILY-446";Tend="1088";Tstart="775";shortTE="F";uid="f44b314c-19e8-4dcf-8532-f6b23dbf290d"
CM022877.1	RepeatMasker	Unknown	38634077	38634312	745	+	.	ID="RND-1_FAMILY-137";TEgroup="ctg_4%7CRND-1_FAMILY-137%7C13";Tend="1170";Tstart="1019";shortTE="F";uid="9ea28791-e4d9-4b96-a396-f580ae8b9242"
CM022877.1	RepeatMasker	Unknown	37608342	37608480	434	+	.	ID="RND-6_FAMILY-222";TEgroup="ctg_4%7CRND-6_FAMILY-222%7C2";Tend="1704";Tstart="848";shortTE="T";uid="f04503a3-2059-4bee-b57f-e12465b6e06f"
CM022877.1	RepeatMasker	LTR	1150844	1151010	801	+	.	ID="RND-1_FAMILY-150";Tend="1005";Tstart="901";shortTE="F";uid="9f9eb00a-3208-48ca-b628-1a48bb115077"
CM022877.1	RepeatMasker	Unknown	21717201	21717792	1383	+	.	ID="RND-1_FAMILY-189";Tend="1716";Tstart="1159";shortTE="F";uid="43e967dc-8992-4db6-9558-f6a852e43819"
CM022877.1	RepeatMasker	Unknown	19128997	19129279	1609	+	.	ID="RND-6_FAMILY-713";Tend="987";Tstart="714";shortTE="F";uid="e5704f51-8291-441d-a25f-15ef2bf7fa3d"
CM022877.1	RepeatMasker	Satellite	7557626	7557903	1055	+	.	ID="RND-6_FAMILY-46";Tend="1494";Tstart="1208";shortTE="F";uid="a099039a-5542-43c2-be0f-92813a0f3adb"
CM022877.1	RepeatMasker	Unknown	21624334	21625355	3618	+	.	ID="RND-4_FAMILY-560";Tend="1818";Tstart="676";shortTE="F";uid="de373520-61f7-4a63-acd0-4fd99dc37620"
CM022877.1	RepeatMasker	Unknown	12946210	12946445	539	+	.	ID="RND-1_FAMILY-287";Tend="1480";Tstart="1273";shortTE="F";uid="cba3b3ac-8a8a-42ec-af66-dfba0dce5a26"
CM022877.1	RepeatMasker	Unknown	13866457	13866773	1336	+	.	ID="RND-1_FAMILY-279";Tend="1184";Tstart="834";shortTE="F";uid="4917ca72-2c51-490b-a3e0-f181aee3a106"
CM022877.1	RepeatMasker	Unknown	22342727	22342861	844	+	.	ID="RND-1_FAMILY-394";Tend="1289";Tstart="1155";shortTE="F";uid="e84cb91b-04a9-48cf-8497-07e4a233db1f"
CM022877.1	RepeatMasker	Unknown	4400106	4400281	1004	+	.	ID="RND-6_FAMILY-6615";Tend="1075";Tstart="903";shortTE="F";uid="c0bca8c5-bc78-4e3f-8a45-7bf66fd0cbce"
CM022877.1	RepeatMasker	LINE/I	705154	705283	416	+	.	ID="RND-6_FAMILY-2686";Tend="1290";Tstart="1160";shortTE="F";uid="c1d48acd-7be3-483e-a0ee-3420843b1e63"
CM022877.1	RepeatMasker	LINE/RTE-BovB	33240423	33240715	1827	+	.	ID="RND-1_FAMILY-30";Tend="1122";Tstart="801";shortTE="F";uid="a6d35178-beeb-470b-873f-aef11f696d47"
CM022877.1	RepeatMasker	Unknown	23428488	23428676	691	+	.	ID="RND-6_FAMILY-9040";Tend="1239";Tstart="1026";shortTE="F";uid="07c29e4e-4792-4dce-8839-fe5cc25d40db"
CM022877.1	RepeatMasker	RC/Helitron	1265043	1265211	1400	+	.	ID="RND-1_FAMILY-476";Tend="1140";Tstart="972";shortTE="F";uid="b5ded950-4b82-4132-aace-ed5006394d18"
CM022877.1	RepeatMasker	DNA/TcMar-Tc1	10565607	10565959	2665	+	.	ID="RND-5_FAMILY-701";Tend="1359";Tstart="991";shortTE="F";uid="fb97abc2-a8ea-4336-bb52-1cb5e67e63b4"
CM022877.1	RepeatMasker	Unknown	28164923	28165304	2982	+	.	ID="RND-2_FAMILY-87";Tend="1318";Tstart="945";shortTE="F";uid="d24597b6-bd67-4706-a26a-b1e20a9518a9"
CM022877.1	RepeatMasker	DNA/hAT-Charlie	18297397	18297818	1030	+	.	ID="RND-6_FAMILY-13284";Tend="2036";Tstart="1637";shortTE="F";uid="4ff16111-c129-407a-a02f-f20040ea9251"
CM022877.1	RepeatMasker	LINE/Dong-R4	29987813	29988086	2356	+	.	ID="RND-6_FAMILY-2216";Tend="2775";Tstart="2502";shortTE="F";uid="b4b95cdc-9788-4a39-a7fe-d06b03ea8fa1"
CM022877.1	RepeatMasker	DNA/PiggyBac	27618235	27619834	12128	+	.	ID="RND-6_FAMILY-5296";Tend="2048";Tstart="505";shortTE="F";uid="e1a82d6f-6810-4f05-bb26-93f166aa6638"
CM022877.1	RepeatMasker	Unknown	4604367	4605256	4738	+	.	ID="RND-1_FAMILY-752";Tend="1812";Tstart="913";shortTE="F";uid="5d622b61-41b5-43f3-8673-169cdfbbc1bf"
CM022877.1	RepeatMasker	Unknown	20758584	20758742	509	+	.	ID="RND-5_FAMILY-806";Tend="1286";Tstart="1131";shortTE="F";uid="c1faa9e3-fae7-4c80-bce8-b1a96a5b8a7e"
CM022877.1	RepeatMasker	LINE/RTE-BovB	26134267	26134382	490	+	.	ID="RND-6_FAMILY-2968";Tend="1320";Tstart="1202";shortTE="F";uid="e33872db-d512-4d38-bc41-19bd655df1c8"
CM022877.1	RepeatMasker	LINE/RTE-BovB	4395705	4396001	1712	+	.	ID="RND-1_FAMILY-75";Tend="1823";Tstart="1498";shortTE="F";uid="9b7007d3-028f-4376-b786-be3bb8c5e79b"
CM022877.1	RepeatMasker	Unknown	15869149	15869419	2165	+	.	ID="RND-1_FAMILY-368";Tend="1110";Tstart="840";shortTE="F";uid="e3df0d6d-91c2-4cc3-8d64-e4b83c39717f"
CM022877.1	RepeatMasker	Unknown	35812947	35813273	2469	+	.	ID="RND-1_FAMILY-96";Tend="1285";Tstart="958";shortTE="F";uid="ff63511a-e2db-4838-ad69-04fb127944f5"
CM022877.1	RepeatMasker	Unknown	5646077	5646230	704	+	.	ID="RND-2_FAMILY-22";Tend="1123";Tstart="958";shortTE="F";uid="9464992e-dc25-46bb-9faf-05cecf064f31"
CM022877.1	RepeatMasker	DNA/TcMar-Tc1	16492054	16492429	2360	+	.	ID="RND-5_FAMILY-1880";Tend="1647";Tstart="1264";shortTE="F";uid="0ae8ea6a-83dd-4c5d-bf82-7776ec33d196"
CM022877.1	RepeatMasker	Unknown	2006002	2006200	1653	+	.	ID="RND-1_FAMILY-66";Tend="1142";Tstart="944";shortTE="F";uid="f3a8415e-f979-4852-8fe2-89eb4cde1784"
CM022877.1	RepeatMasker	Unknown	13935348	13935984	577	+	.	ID="RND-5_FAMILY-3498";Tend="1161";Tstart="898";shortTE="F";uid="c8c7b562-56de-4f95-8c40-f1ddaedd7762"
CM022877.1	RepeatMasker	SINE/tRNA-RTE	12265999	12266201	1063	+	.	ID="RND-1_FAMILY-29";Tend="1132";Tstart="939";shortTE="F";uid="847d0ae6-7afa-4a8f-98cf-8ec672822990"
CM022877.1	RepeatMasker	LINE/I	6317004	6317647	5183	+	.	ID="RND-1_FAMILY-449";Tend="1482";Tstart="840";shortTE="F";uid="595c5c4c-fe4f-4ebe-afc0-1ffe247937b8"
CM022877.1	RepeatMasker	DNA/hAT-Charlie	23961508	23961774	715	+	.	ID="RND-6_FAMILY-2166";Tend="1520";Tstart="1202";shortTE="F";uid="bb6cdd86-63cc-49d5-b19e-fb349eeb06c0"
CM022877.1	RepeatMasker	Unknown	18760068	18760182	516	+	.	ID="RND-6_FAMILY-7290";Tend="1362";Tstart="1264";shortTE="F";uid="f0497bb6-89ac-4fb2-84c2-083c747d16f2"
CM022877.1	RepeatMasker	Unknown	12153701	12154318	3444	+	.	ID="RND-4_FAMILY-132";Tend="1517";Tstart="984";shortTE="F";uid="0697684f-8bf8-4b75-ac58-c9eb7782042d"
CM022877.1	RepeatMasker	LINE/R1-LOA	24940574	24940723	837	+	.	ID="RND-1_FAMILY-180";Tend="3242";Tstart="3094";shortTE="F";uid="20a66fcb-330c-48b4-adc8-7e2f387eb31d"
CM022877.1	RepeatMasker	LINE/RTE-BovB	31862043	31862274	1516	+	.	ID="RND-1_FAMILY-75";Tend="1375";Tstart="1135";shortTE="F";uid="9b14cb90-7c22-4383-9827-1523f6aa99fd"
CM022877.1	RepeatMasker	Unknown	35103581	35103739	1097	+	.	ID="RND-1_FAMILY-915";Tend="1011";Tstart="854";shortTE="F";uid="b9da768a-ac5a-4ea8-87f7-35d38d0d09b6"
CM022877.1	RepeatMasker	Unknown	12066063	12066305	1382	+	.	ID="RND-4_FAMILY-176";Tend="1177";Tstart="954";shortTE="F";uid="448d4ae5-db37-4f3a-aa59-6544e3441223"
CM022877.1	RepeatMasker	DNA/TcMar-Tc1	11120113	11120404	2033	+	.	ID="RND-1_FAMILY-114";Tend="2448";Tstart="2135";shortTE="F";uid="33969700-c121-4bc7-80f4-482a8afc583f"
CM022877.1	RepeatMasker	DNA/hAT-Blackjack	30646734	30647238	1153	+	.	ID="RND-1_FAMILY-696";TEgroup="ctg_4%7CRND-1_FAMILY-696%7C5";Tend="1397";Tstart="811";shortTE="F";uid="5895f30f-1006-4eb9-9dbc-20977181772d"
CM022877.1	RepeatMasker	Unknown	35609785	35610148	2411	+	.	ID="RND-1_FAMILY-262";Tend="1151";Tstart="778";shortTE="F";uid="37c9daf5-5980-4882-84c3-230dceb9be45"
CM022877.1	RepeatMasker	SINE/tRNA-RTE	7621656	7621837	655	+	.	ID="RND-6_FAMILY-1330";Tend="1113";Tstart="928";shortTE="F";uid="946e086c-7598-4345-beb1-55bc229f7d72"
CM022877.1	RepeatMasker	LINE/L2	34583281	34583452	875	+	.	ID="RND-6_FAMILY-14305";Tend="1763";Tstart="1606";shortTE="F";uid="5f067f6a-97f4-4c3e-9687-40723b056342"
CM022877.1	RepeatMasker	RC/Helitron	33044793	33045037	1893	+	.	ID="RND-6_FAMILY-12178";Tend="1506";Tstart="1253";shortTE="F";uid="392ee4a5-c6e3-4528-b86f-c48da81601ca"
CM022877.1	RepeatMasker	Unknown	29540075	29540279	443	+	.	ID="RND-6_FAMILY-370";Tend="2000";Tstart="1810";shortTE="F";uid="a51794b8-c71c-466b-81fc-7f4b83167b06"
CM022877.1	RepeatMasker	DNA	24106145	24107384	3468	+	.	ID="RND-4_FAMILY-1031";Tend="1576";Tstart="242";shortTE="F";uid="38a52f06-5577-4246-894c-a24606c9e337"
CM022877.1	RepeatMasker	Unknown	8384560	8384848	1088	+	.	ID="RND-6_FAMILY-167";Tend="1239";Tstart="989";shortTE="F";uid="46be57dd-eeac-45c0-ba45-45b7a70482ee"
CM022877.1	RepeatMasker	Unknown	17835645	17835762	504	+	.	ID="RND-2_FAMILY-22";Tend="1160";Tstart="1044";shortTE="F";uid="9be8fc70-8a66-444a-9336-fe7d6c86ec2b"
CM022877.1	RepeatMasker	Satellite	31646682	31646940	630	+	.	ID="RND-6_FAMILY-577";Tend="945";Tstart="694";shortTE="F";uid="acce880e-27f7-4ae2-bd45-cac9b046edec"
CM022877.1	RepeatMasker	LINE/R1-LOA	22874442	22874703	1239	+	.	ID="RND-6_FAMILY-2880";Tend="1979";Tstart="1719";shortTE="F";uid="187a228a-220c-42ee-8a95-3b0dae8e8f04"
CM022877.1	RepeatMasker	SINE/tRNA-RTE	10419664	10419776	783	+	.	ID="RND-6_FAMILY-11569";Tend="1177";Tstart="1063";shortTE="F";uid="1f6fabf8-0244-4bd3-8dc5-722e9675a44a"
CM022877.1	RepeatMasker	LINE/R1-LOA	35844354	35844657	2339	+	.	ID="RND-1_FAMILY-768";Tend="2382";Tstart="2087";shortTE="F";uid="c086767c-e54c-40ed-bbfd-807e3ae3fc27"
CM022877.1	RepeatMasker	Unknown	18477041	18477142	427	+	.	ID="RND-1_FAMILY-116";Tend="1079";Tstart="976";shortTE="F";uid="1a3bd308-5592-4341-9afd-8956b94a56b3"
CM022877.1	RepeatMasker	DNA/TcMar-Tc1	20360892	20361028	476	+	.	ID="RND-6_FAMILY-137";Tend="1579";Tstart="1439";shortTE="F";uid="57df5fab-f0e5-4109-9f87-790cdd5f782f"
CM022877.1	RepeatMasker	Unknown	32795589	32795962	2353	+	.	ID="RND-5_FAMILY-539";Tend="1253";Tstart="869";shortTE="F";uid="8437aa40-b0b8-4526-bf18-2fe72266f5fb"
CM022877.1	RepeatMasker	Satellite	11056929	11057123	880	+	.	ID="RND-3_FAMILY-672";Tend="1157";Tstart="937";shortTE="F";uid="40547f42-52d6-4b42-b1b7-2ca4f61833c8"
CM022877.1	RepeatMasker	LINE/RTE-BovB	2455305	2455420	759	+	.	ID="RND-1_FAMILY-75";Tend="1823";Tstart="1709";shortTE="F";uid="c245750d-d5f4-42f4-bac7-debc8e71312b"
CM022877.1	RepeatMasker	Unknown	16123405	16123925	2643	+	.	ID="RND-1_FAMILY-191";Tend="2058";Tstart="1534";shortTE="F";uid="c93408bd-9baa-4d1a-a24c-b63593c600d7"
CM022877.1	RepeatMasker	RC/Helitron	3280615	3280874	2079	+	.	ID="RND-1_FAMILY-285";Tend="1086";Tstart="830";shortTE="F";uid="fcc3f923-b7d9-45d5-90c4-bc808532d19e"
CM022877.1	RepeatMasker	LINE/RTE-BovB	9686224	9686407	1421	+	.	ID="RND-6_FAMILY-12131";Tend="1120";Tstart="937";shortTE="F";uid="bd047ea1-d400-41b8-b749-485063fc2341"
CM022877.1	RepeatMasker	DNA/TcMar-Tc1	31940105	31940415	1014	+	.	ID="RND-5_FAMILY-1880";TEgroup="ctg_4%7CRND-5_FAMILY-1880%7C4";Tend="1149";Tstart="940";shortTE="F";uid="2f36060b-8259-4044-8573-a823b86b7c57"
CM022877.1	RepeatMasker	LINE/RTE-BovB	12412202	12412425	1177	+	.	ID="RND-1_FAMILY-30";Tend="1069";Tstart="843";shortTE="F";uid="ab5b621b-ec5b-475b-ae63-d63dbe419d95"
CM022877.1	RepeatMasker	DNA/TcMar-Tc1	18468721	18468848	1012	+	.	ID="RND-5_FAMILY-701";Tend="1281";Tstart="1154";shortTE="F";uid="f3779fbf-8561-4f13-9938-49147e673bcc"
CM022877.1	RepeatMasker	Unknown	21507910	21508129	1388	+	.	ID="RND-1_FAMILY-164";Tend="925";Tstart="683";shortTE="F";uid="c39fa20b-ca74-4edb-9451-473f843f7b8e"
CM022877.1	RepeatMasker	DNA/MULE-MuDR	12127931	12128094	1273	+	.	ID="RND-1_FAMILY-161";Tend="1110";Tstart="948";shortTE="F";uid="b78ad58f-1ecb-42a3-aaf9-d7e9495c9a85"
CM022877.1	RepeatMasker	Unknown	2212366	2212466	760	+	.	ID="RND-5_FAMILY-2990";Tend="943";Tstart="843";shortTE="F";uid="e3c30b23-b574-487a-8d5c-81d9100f21f6"
CM022877.1	RepeatMasker	Unknown	18296418	18296720	1520	+	.	ID="RND-1_FAMILY-203";Tend="1059";Tstart="753";shortTE="F";uid="a5f2ff03-5f64-4937-b03a-b38744f919d6"
CM022877.1	RepeatMasker	DNA/MULE-MuDR	36888002	36888132	442	+	.	ID="RND-1_FAMILY-161";Tend="1084";Tstart="943";shortTE="F";uid="7061fa1d-0a70-4e92-8f24-205cddd41c24"
CM022877.1	RepeatMasker	Unknown	6966677	6967010	2299	+	.	ID="RND-1_FAMILY-635";Tend="1705";Tstart="1369";shortTE="F";uid="1351641d-4e5d-4677-85e4-378410a1b5d2"
CM022877.1	RepeatMasker	LINE/CRE	16229231	16229439	627	+	.	ID="RND-5_FAMILY-6855";Tend="1154";Tstart="909";shortTE="F";uid="a7176625-4667-43ee-82d3-f05a64b19a35"
CM022877.1	RepeatMasker	Unknown	34726959	34727291	2661	+	.	ID="RND-1_FAMILY-96";Tend="1291";Tstart="950";shortTE="F";uid="cc784d8b-74d7-4a9e-be80-09d7e281af8e"
CM022877.1	RepeatMasker	Unknown	5406652	5406905	866	+	.	ID="RND-6_FAMILY-8384";Tend="1542";Tstart="1136";shortTE="F";uid="4adf5737-c695-4304-9271-722885cdec96"
CM022877.1	RepeatMasker	Unknown	14040694	14040796	413	+	.	ID="RND-6_FAMILY-13993";Tend="1973";Tstart="1868";shortTE="F";uid="536110c5-e8d8-4057-911d-11cecb62e248"
CM022877.1	RepeatMasker	Unknown	12485132	12485321	1356	+	.	ID="RND-2_FAMILY-22";Tend="1140";Tstart="952";shortTE="F";uid="d35ce076-df64-4d7e-ad68-34a2811cab2e"
CM022877.1	RepeatMasker	RC/Helitron	12297220	12297482	544	+	.	ID="RND-1_FAMILY-496";Tend="1266";Tstart="979";shortTE="F";uid="0ab0ec05-2f1b-4c22-9647-4adc88ea6852"
CM022877.1	RepeatMasker	LINE/CR1	7544122	7544352	453	+	.	ID="RND-6_FAMILY-4251";Tend="1134";Tstart="873";shortTE="F";uid="17ac07b1-4184-458a-95f2-1d3478afe1b3"
CM022877.1	RepeatMasker	DNA/TcMar-Tc1	31860667	31861406	1280	+	.	ID="RND-6_FAMILY-783";TEgroup="ctg_4%7CRND-6_FAMILY-783%7C29";Tend="1366";Tstart="785";shortTE="F";uid="7eed6faf-fdbc-4e2a-8147-a86d1ede0074"
CM022877.1	RepeatMasker	Unknown	25787668	25787881	1428	+	.	ID="RND-1_FAMILY-49";Tend="1592";Tstart="1365";shortTE="F";uid="48f4c27a-cc5c-40ff-aa57-cc435bd99da8"
CM022877.1	RepeatMasker	LINE/Penelope	36632198	36632343	480	+	.	ID="RND-6_FAMILY-3156";Tend="1082";Tstart="943";shortTE="F";uid="b28962d9-7f40-4d24-9b13-542b8d561016"
CM022877.1	RepeatMasker	DNA/hAT-Tip100	2569495	2569889	1957	+	.	ID="RND-6_FAMILY-6216";TEgroup="ctg_4%7CRND-6_FAMILY-6216%7C2";Tend="1438";Tstart="885";shortTE="F";uid="01a36056-f555-4bf2-81aa-b99954d3ea47"
CM022877.1	RepeatMasker	DNA/TcMar-Tc1	31690235	31690390	987	+	.	ID="RND-6_FAMILY-783";Tend="1021";Tstart="868";shortTE="F";uid="130f7ac2-f133-4ef6-9e9b-29d86b06b4f1"
CM022877.1	RepeatMasker	Unknown	15273926	15274857	2213	+	.	ID="RND-5_FAMILY-782";TEgroup="ctg_4%7CRND-5_FAMILY-782%7C1";Tend="867";Tstart="324";shortTE="F";uid="60de8fb9-2dc8-4043-a129-d0ecbe439ff6"
CM022877.1	RepeatMasker	Unknown	20373830	20374297	3735	+	.	ID="RND-5_FAMILY-574";Tend="1032";Tstart="568";shortTE="F";uid="ed501eb8-46cb-48f1-82e6-7a25829bae5f"
CM022877.1	RepeatMasker	Unknown	39128281	39128464	1222	+	.	ID="RND-1_FAMILY-654";Tend="1613";Tstart="1429";shortTE="F";uid="aa269b1d-4f4d-4714-91bd-58bdc20b9071"
CM022877.1	RepeatMasker	Unknown	15249889	15250119	849	+	.	ID="RND-3_FAMILY-254";Tend="1240";Tstart="956";shortTE="F";uid="5e9198fb-0bee-4b27-b3cd-a818c06fa07a"
CM022877.1	RepeatMasker	Unknown	38971055	38971216	494	+	.	ID="RND-6_FAMILY-1633";Tend="1051";Tstart="895";shortTE="F";uid="96959217-70af-4c2e-b1c4-0b0876817237"
CM022877.1	RepeatMasker	Unknown	35153571	35153933	2135	+	.	ID="RND-1_FAMILY-281";Tend="1342";Tstart="948";shortTE="F";uid="e7bf7ee1-83c5-4577-abe5-006b68839f1f"
CM022877.1	RepeatMasker	DNA/TcMar-Tc1	21010856	21010973	866	+	.	ID="RND-1_FAMILY-114";Tend="747";Tstart="630";shortTE="F";uid="e829835d-42cc-45f3-bb2c-bd1202aea9ef"
CM022877.1	RepeatMasker	DNA/hAT-Tip100	23791696	23791965	1052	+	.	ID="RND-1_FAMILY-848";TEgroup="ctg_4%7CRND-1_FAMILY-848%7C4";Tend="1869";Tstart="968";shortTE="F";uid="909c8e79-4219-420b-a2dd-8d520342fdea"
CM022877.1	RepeatMasker	Unknown	18440323	18440455	513	+	.	ID="RND-1_FAMILY-358";Tend="769";Tstart="633";shortTE="F";uid="0c89697d-6c6d-4f48-8c0e-17c57100510b"
CM022877.1	RepeatMasker	Satellite	37476435	37476656	1354	+	.	ID="RND-3_FAMILY-672";Tend="1149";Tstart="924";shortTE="F";uid="e0b6ffce-9604-4cce-899c-ed5e9b68903d"
CM022877.1	RepeatMasker	Unknown	25390601	25390927	2266	+	.	ID="RND-1_FAMILY-334";Tend="978";Tstart="656";shortTE="F";uid="3e209429-92f0-4079-83b4-5befcdc1365b"
CM022877.1	RepeatMasker	Unknown	11652201	11652344	816	+	.	ID="RND-4_FAMILY-560";Tend="993";Tstart="855";shortTE="F";uid="978cc7be-e93d-45c6-8745-81915df6101f"
CM022877.1	RepeatMasker	DNA/TcMar-Tc1	1852779	1853050	557	+	.	ID="RND-4_FAMILY-404";Tend="1286";Tstart="925";shortTE="F";uid="669580b9-fe63-454f-aa6e-feb2e5c52109"
CM022877.1	RepeatMasker	RC/Helitron	26240437	26240774	2796	+	.	ID="RND-6_FAMILY-8344";Tend="1237";Tstart="900";shortTE="F";uid="7644921e-5524-424d-8276-3e1bfb2493ae"
CM022877.1	RepeatMasker	Unknown	4879637	4879778	690	+	.	ID="RND-5_FAMILY-4504";Tend="772";Tstart="631";shortTE="F";uid="1dab676b-2ed4-40cf-8bca-50b5c557faa9"
CM022877.1	RepeatMasker	Unknown	32230817	32230989	551	+	.	ID="RND-1_FAMILY-11";Tend="952";Tstart="758";shortTE="F";uid="9587bef0-a0ae-4024-8c35-dccc1590f6f0"
CM022877.1	RepeatMasker	SINE/tRNA-RTE	36876210	36876407	1473	+	.	ID="RND-1_FAMILY-48";Tend="1183";Tstart="985";shortTE="F";uid="a22faeba-f577-4f28-ab6f-d980825192e0"
CM022877.1	RepeatMasker	DNA/TcMar-Tc1	9047352	9047593	631	+	.	ID="RND-5_FAMILY-509";Tend="1135";Tstart="904";shortTE="F";uid="ba2e5138-81e2-4e62-9cba-7ebe2a4d064a"
CM022877.1	RepeatMasker	SINE/tRNA-RTE	14258875	14259091	1131	+	.	ID="RND-1_FAMILY-48";Tend="1111";Tstart="885";shortTE="F";uid="ccb32dca-bb14-459d-afbe-6bc1676be92b"
CM022877.1	RepeatMasker	Satellite	1780151	1780251	810	+	.	ID="RND-6_FAMILY-577";Tend="1022";Tstart="922";shortTE="F";uid="6d6d0954-c53d-43b4-bee6-b284bd6dad1e"
CM022877.1	RepeatMasker	RC/Helitron	15305838	15306843	6580	+	.	ID="RND-1_FAMILY-6";Tend="1956";Tstart="831";shortTE="F";uid="cf65821a-1f0d-4c2f-83ca-7a60ebaae53e"
CM022877.1	RepeatMasker	RC/Helitron	5538162	5538267	618	+	.	ID="RND-4_FAMILY-269";Tend="1819";Tstart="1718";shortTE="F";uid="9828e9ab-4271-4503-a086-3ecd1004993a"
CM022877.1	RepeatMasker	Unknown	8541566	8541672	491	+	.	ID="RND-1_FAMILY-11";Tend="1327";Tstart="1223";shortTE="F";uid="246acfd6-4a68-4516-afda-634c08695759"
CM022877.1	RepeatMasker	SINE/tRNA-RTE	13754480	13754705	1620	+	.	ID="RND-1_FAMILY-65";Tend="1129";Tstart="890";shortTE="F";uid="c375b30e-3852-43cb-88ca-72117d665cf9"
CM022877.1	RepeatMasker	SINE/tRNA-RTE	11064825	11065127	2025	+	.	ID="RND-4_FAMILY-384";Tend="1209";Tstart="908";shortTE="F";uid="c891c201-273f-4036-88ec-fd60821ef9a3"
CM022877.1	RepeatMasker	Unknown	40119315	40119461	768	+	.	ID="RND-6_FAMILY-20786";Tend="794";Tstart="628";shortTE="F";uid="1a465ffd-e3c5-4c26-869b-6f349276deda"
CM022877.1	RepeatMasker	Unknown	179402	179517	564	+	.	ID="RND-6_FAMILY-4111";Tend="1152";Tstart="1073";shortTE="F";uid="e969efdd-4e6a-46e1-8436-576e4d477e07"
CM022877.1	RepeatMasker	Unknown	25303215	25304604	6122	+	.	ID="RND-6_FAMILY-4449";Tend="1630";Tstart="56";shortTE="F";uid="c57d8d8d-978c-46e9-8b71-e50cb17d6e24"
CM022877.1	RepeatMasker	Unknown	30873158	30873578	2131	+	.	ID="RND-1_FAMILY-49";Tend="1432";Tstart="956";shortTE="F";uid="0baaceff-74c7-43bb-abc3-ccee9ca7290b"
CM022877.1	RepeatMasker	Unknown	20121595	20121974	2971	+	.	ID="RND-1_FAMILY-201";Tend="1101";Tstart="741";shortTE="F";uid="a6bd4342-c2f7-4c23-9218-ea63dddf38b1"
CM022877.1	RepeatMasker	DNA/TcMar-Tc1	27836281	27836384	575	+	.	ID="RND-1_FAMILY-114";Tend="2140";Tstart="2008";shortTE="F";uid="0ef1f8de-6944-4f13-98ed-9da2e2b24374"
CM022877.1	RepeatMasker	Unknown	6694563	6694667	563	+	.	ID="RND-6_FAMILY-3995";Tend="1266";Tstart="1159";shortTE="F";uid="5ef9ba85-7b23-495d-8202-363990b47676"
CM022877.1	RepeatMasker	LINE/I-Jockey	36793256	36793529	1068	+	.	ID="RND-4_FAMILY-1457";Tend="1258";Tstart="996";shortTE="F";uid="4fce5fbf-3971-4452-8a44-c5b85a734be9"
CM022877.1	RepeatMasker	DNA/hAT-Charlie	1659724	1660087	1982	+	.	ID="RND-2_FAMILY-110";Tend="1326";Tstart="927";shortTE="F";uid="c3b8b55b-720d-4268-a8c1-60b57654baf2"
CM022877.1	RepeatMasker	RC/Helitron	13855518	13855625	546	+	.	ID="RND-6_FAMILY-4233";Tend="936";Tstart="833";shortTE="F";uid="ee13743e-370c-41b6-9a76-223ee4f6377d"
CM022877.1	RepeatMasker	SINE/tRNA-RTE	38231389	38231521	798	+	.	ID="RND-6_FAMILY-1330";Tend="1116";Tstart="984";shortTE="F";uid="bc3b745f-1daf-4186-bd95-e985944fde13"
CM022877.1	RepeatMasker	Satellite	13133370	13133879	1589	+	.	ID="RND-6_FAMILY-46";Tend="1488";Tstart="929";shortTE="F";uid="37d4da45-05ee-4576-a4bb-c3716a46091c"
CM022877.1	RepeatMasker	Unknown	11321306	11321439	796	+	.	ID="RND-6_FAMILY-92";Tend="1518";Tstart="1391";shortTE="F";uid="08379ff9-edce-46e9-a25a-26c31d15733d"
CM022877.1	RepeatMasker	SINE/tRNA-RTE	2126944	2127197	1982	+	.	ID="RND-4_FAMILY-384";Tend="1183";Tstart="930";shortTE="F";uid="136c05ab-9be3-4872-9d50-f08e383be1ec"
CM022877.1	RepeatMasker	Unknown	4139381	4139499	728	+	.	ID="RND-1_FAMILY-66";Tend="1053";Tstart="937";shortTE="F";uid="9ad94ef7-5039-4fc3-862f-c9cd98d342fa"
CM022877.1	RepeatMasker	DNA/TcMar-Tc4	40063355	40064048	1860	+	.	ID="RND-1_FAMILY-503";Tend="1887";Tstart="1283";shortTE="F";uid="71232914-139d-47a9-a0f3-1648e509e954"
CM022877.1	RepeatMasker	Unknown	17788851	17788978	724	+	.	ID="RND-5_FAMILY-1590";Tend="1690";Tstart="1563";shortTE="F";uid="3680f920-1a2c-4c36-b5a8-f6dbfca78a1d"
CM022877.1	RepeatMasker	Satellite	35966293	35966533	1632	+	.	ID="RND-6_FAMILY-46";Tend="1473";Tstart="1235";shortTE="F";uid="95ba5a88-9672-4b15-b4e0-de32e82f35c2"
CM022877.1	RepeatMasker	Unknown	5938852	5938963	873	+	.	ID="RND-6_FAMILY-6615";Tend="1018";Tstart="907";shortTE="F";uid="e28e3a47-1e74-4047-8c1d-e21772a3ac89"
CM022877.1	RepeatMasker	Unknown	38340188	38340304	440	+	.	ID="RND-6_FAMILY-6725";Tend="104";Tstart="3";shortTE="F";uid="d1c30273-5500-4a9e-a49f-4b3b99933b6a"
CM022877.1	RepeatMasker	DNA/TcMar-Mariner	8584490	8584862	2664	+	.	ID="rnd-1_family-380";Tend="1329";Tstart="851";shortTE="F";uid="a71f2aa1-3aae-4cc0-98cb-c9f94b5661ba"
CM022877.1	RepeatMasker	Satellite	27738204	27738362	777	+	.	ID="RND-6_FAMILY-577";Tend="165";Tstart="1";shortTE="F";uid="86d94cfb-2a53-40d6-b3f8-4b1105e74cdf"
CM022877.1	RepeatMasker	Unknown	2103995	2104161	1214	+	.	ID="RND-1_FAMILY-66";Tend="1138";Tstart="979";shortTE="F";uid="a5c367af-cc1d-4116-b0f6-c20a0f0e9b4b"
CM022877.1	RepeatMasker	DNA/TcMar-Tc1	19832004	19832889	7160	+	.	ID="RND-5_FAMILY-2403";Tend="1831";Tstart="925";shortTE="F";uid="f1aefc01-66b3-4be3-a9ab-384383296424"
CM022877.1	RepeatMasker	Unknown	12474652	12475005	975	+	.	ID="RND-1_FAMILY-422";Tend="1538";Tstart="996";shortTE="F";uid="39e08ec1-7282-4461-ad79-9b3088252d3d"
CM022877.1	RepeatMasker	Unknown	22864210	22864333	669	+	.	ID="RND-1_FAMILY-49";Tend="1089";Tstart="962";shortTE="F";uid="126fd32e-1a33-43d0-9b41-fd2b715526c2"
CM022877.1	RepeatMasker	Unknown	9543444	9543563	517	+	.	ID="RND-2_FAMILY-22";Tend="1136";Tstart="1018";shortTE="F";uid="eb1510b0-c1b7-44ab-b6fd-b4506625b8fa"
CM022877.1	RepeatMasker	DNA/hAT-Charlie	39821332	39821467	472	+	.	ID="RND-6_FAMILY-2166";Tend="1521";Tstart="1388";shortTE="F";uid="1b0ee38d-cd9d-461d-ae54-f70ce119adb3"
CM022877.1	RepeatMasker	SINE/tRNA-RTE	19352283	19352573	1199	+	.	ID="RND-1_FAMILY-65";TEgroup="ctg_4%7CRND-1_FAMILY-65%7C7";Tend="1097";Tstart="891";shortTE="F";uid="96b03d8b-1e44-4f9d-a5e9-a641a5d04332"
CM022877.1	RepeatMasker	Unknown	38436820	38436964	1194	+	.	ID="RND-4_FAMILY-56";Tend="1439";Tstart="1295";shortTE="F";uid="78601127-3fdb-4488-bda3-e0ae3530d29d"
CM022877.1	RepeatMasker	DNA/hAT-Tag1	35652835	35653116	1807	+	.	ID="RND-1_FAMILY-749";Tend="1197";Tstart="913";shortTE="F";uid="987d9988-91e0-4e0d-9c19-da6df2dfd98b"
CM022877.1	RepeatMasker	LINE/RTE-BovB	11409006	11409322	1777	+	.	ID="RND-1_FAMILY-30";Tend="1108";Tstart="797";shortTE="F";uid="e6fd760f-9aef-4f03-a6f8-677d2afd2836"
CM022877.1	RepeatMasker	Unknown	13379695	13379833	693	+	.	ID="RND-5_FAMILY-197";Tend="1060";Tstart="897";shortTE="F";uid="76213cea-f7d9-42a1-b747-db2133a7c7e0"
CM022877.1	RepeatMasker	DNA/TcMar-Mariner	16002500	16003145	2817	+	.	ID="rnd-1_family-380";Tend="1327";Tstart="583";shortTE="F";uid="a6762ecb-f568-49ba-95f6-86cdf9ade5f0"
CM022877.1	RepeatMasker	Unknown	16423245	16423539	882	+	.	ID="RND-6_FAMILY-1696";Tend="2239";Tstart="1980";shortTE="F";uid="9c8d6ca6-2849-4760-bc83-706fcd1a33f6"
CM022877.1	RepeatMasker	Unknown	4714203	4714420	1278	+	.	ID="RND-5_FAMILY-871";Tend="1157";Tstart="925";shortTE="F";uid="49cba35e-1279-48b1-acba-f7c3a8e30044"
CM022877.1	RepeatMasker	LINE/Penelope	14020753	14020861	435	+	.	ID="RND-6_FAMILY-2976";Tend="670";Tstart="563";shortTE="F";uid="f4d71aaf-a6a5-4175-a8e3-1843a945492d"
CM022877.1	RepeatMasker	Unknown	35289198	35289675	577	+	.	ID="RND-5_FAMILY-296";TEgroup="ctg_4%7CRND-5_FAMILY-296%7C2";Tend="1567";Tstart="987";shortTE="T";uid="48bc2a94-df83-4f21-a96f-72a51c7e4bb8"
CM022877.1	RepeatMasker	Unknown	31618913	31619340	2818	+	.	ID="RND-5_FAMILY-502";Tend="1394";Tstart="957";shortTE="F";uid="6ff99c2a-f675-4135-bfdf-9b9e7b13ebb1"
CM022877.1	RepeatMasker	DNA/TcMar-Tc1	4521116	4521583	1665	+	.	ID="crmar";Tend="1060";Tstart="617";shortTE="F";uid="24c74572-f557-4f39-9a7d-54df3239900a"
CM022877.1	RepeatMasker	DNA/MULE-MuDR	7997415	7997556	552	+	.	ID="RND-1_FAMILY-161";Tend="1090";Tstart="947";shortTE="F";uid="8f364bc3-da5a-4bbf-bf8a-356e4ec6067e"
CM022877.1	RepeatMasker	Unknown	24253073	24253426	1202	+	.	ID="RND-6_FAMILY-13993";Tend="695";Tstart="297";shortTE="F";uid="da182516-e1b3-457d-9209-8a1051ddff7b"
CM022877.1	RepeatMasker	Unknown	31666839	31666946	668	+	.	ID="RND-1_FAMILY-342";Tend="1268";Tstart="1165";shortTE="F";uid="82b878f6-9218-4897-8626-ed0ebdbc14e0"
CM022877.1	RepeatMasker	Unknown	39828513	39828813	2001	+	.	ID="RND-5_FAMILY-1246";Tend="1220";Tstart="915";shortTE="F";uid="fbc43ad5-e443-4675-a2ef-f855d768d0e1"
CM022877.1	RepeatMasker	Unknown	31993809	31994176	1098	+	.	ID="RND-4_FAMILY-176";Tend="1263";Tstart="931";shortTE="F";uid="9d5a7d2d-cdb0-4cd9-bb15-29ee82d421f3"
CM022877.1	RepeatMasker	Unknown	18870908	18871055	601	+	.	ID="RND-5_FAMILY-4504";Tend="768";Tstart="617";shortTE="F";uid="e0b0c850-286c-49a0-af3f-615f41f67582"
CM022877.1	RepeatMasker	RC/Helitron	33165706	33165830	589	+	.	ID="HELITRON-N7_PXU";Tend="128";Tstart="5";shortTE="F";uid="e7480656-e13e-4d7d-8ac2-0c61156e3611"
CM022877.1	RepeatMasker	LINE/RTE-BovB	32003847	32004032	1328	+	.	ID="RND-1_FAMILY-75";Tend="1769";Tstart="1577";shortTE="F";uid="4ac00cc2-a7e7-43b1-b852-363dda39724e"
CM022877.1	RepeatMasker	Unknown	34969425	34969577	761	+	.	ID="RND-1_FAMILY-53";Tend="1103";Tstart="925";shortTE="F";uid="f44aff21-10d5-4fce-85c2-13e8ae1c50dc"
CM022877.1	RepeatMasker	Unknown	11112485	11112639	433	+	.	ID="RND-2_FAMILY-87";Tend="1091";Tstart="942";shortTE="F";uid="ed737652-e987-41dd-bc9b-958a46c97539"
CM022877.1	RepeatMasker	SINE/tRNA-RTE	31060708	31060958	968	+	.	ID="RND-4_FAMILY-632";Tend="1108";Tstart="794";shortTE="F";uid="17994580-0206-4986-8c7a-4c3f2b4841bd"
CM022877.1	RepeatMasker	SINE/MIR	35655074	35655330	441	+	.	ID="RND-1_FAMILY-44";Tend="1174";Tstart="875";shortTE="F";uid="74aa4fd9-8455-41f0-92d5-de373f80d5aa"
CM022877.1	RepeatMasker	Unknown	29662022	29662154	774	+	.	ID="RND-5_FAMILY-1404";Tend="681";Tstart="546";shortTE="F";uid="5a0068ec-0f82-4b1c-895d-4602250a63af"
CM022877.1	RepeatMasker	LINE/CR1	38192815	38192996	1610	+	.	ID="RND-6_FAMILY-773";Tend="1354";Tstart="1173";shortTE="F";uid="ffe1925f-ccce-4ac8-acd0-f51bfde2b77c"
CM022877.1	RepeatMasker	Unknown	31091494	31091717	1139	+	.	ID="RND-6_FAMILY-2064";Tend="1185";Tstart="950";shortTE="F";uid="80190d7d-5b20-4daf-8a73-b1de8e89fc9c"
CM022877.1	RepeatMasker	Unknown	39033431	39034186	6659	+	.	ID="RND-5_FAMILY-296";Tend="1762";Tstart="1000";shortTE="F";uid="2ad4c05a-85ed-47f6-82ef-2875c7c6a20b"
CM022877.1	RepeatMasker	Unknown	12441657	12442073	686	+	.	ID="RND-4_FAMILY-30";TEgroup="ctg_4%7CRND-4_FAMILY-30%7C9";Tend="1280";Tstart="956";shortTE="F";uid="414ae7c3-3129-431e-8337-4d3a077fa3f9"
CM022877.1	RepeatMasker	Satellite	34288200	34288374	408	+	.	ID="RND-5_FAMILY-399";Tend="1499";Tstart="1302";shortTE="F";uid="62b0b7d2-bce0-4717-9716-dddeba4244d8"
CM022877.1	RepeatMasker	DNA/TcMar-Tc1	25330351	25331111	2734	+	.	ID="RND-1_FAMILY-873";TEgroup="ctg_4%7CRND-1_FAMILY-873%7C8";Tend="2494";Tstart="1286";shortTE="F";uid="bedcc8b3-e6a0-4674-93d2-a566138b082a"
CM022877.1	RepeatMasker	DNA/TcMar-Tc1	22300258	22300471	783	+	.	ID="MARINER-13_CFL";Tend="298";Tstart="88";shortTE="F";uid="2b7fc7f2-9601-40e1-9e4d-93c5bce52545"
CM022877.1	RepeatMasker	Unknown	13920198	13920413	927	+	.	ID="RND-5_FAMILY-523";Tend="1088";Tstart="853";shortTE="F";uid="837510c2-9243-460a-af98-49bbf1ceb450"
CM022877.1	RepeatMasker	DNA/hAT-Tip100	35594632	35595087	2920	+	.	ID="RND-1_FAMILY-936";Tend="1460";Tstart="989";shortTE="F";uid="ec7a99fe-bc9f-4822-b706-6fd2ee843267"
CM022877.1	RepeatMasker	Unknown	2801426	2801577	1216	+	.	ID="RND-1_FAMILY-86";Tend="1002";Tstart="851";shortTE="F";uid="b3af4045-3f66-4cc6-988d-dbea010af2e4"
CM022877.1	RepeatMasker	SINE/5S	31996296	31996556	2363	+	.	ID="RND-4_FAMILY-2290";Tend="1095";Tstart="835";shortTE="F";uid="48ae4aab-a5b3-42f6-9101-a06ea17de17e"
CM022877.1	RepeatMasker	Unknown	20483919	20484540	4959	+	.	ID="RND-1_FAMILY-232";Tend="1428";Tstart="803";shortTE="F";uid="a67c76ec-ea55-4710-95d4-b62444a66b9f"
CM022877.1	RepeatMasker	Unknown	31709201	31709446	597	+	.	ID="RND-6_FAMILY-13999";TEgroup="ctg_4%7CRND-6_FAMILY-13999%7C1";Tend="1359";Tstart="1094";shortTE="T";uid="5a0d34a1-5fe0-4abc-8795-ae28260b570a"
CM022877.1	RepeatMasker	Unknown	6466538	6466839	1164	+	.	ID="RND-1_FAMILY-323";Tend="1485";Tstart="1126";shortTE="F";uid="d7d5d211-9f6b-479b-815b-ac0a6bbb0ccd"
CM022877.1	RepeatMasker	SINE/tRNA-RTE	30508193	30508368	1346	+	.	ID="RND-6_FAMILY-1330";Tend="1114";Tstart="932";shortTE="F";uid="110128fa-aef4-43a9-9f64-17566e1d6458"
CM022877.1	RepeatMasker	DNA/hAT-Charlie	39843755	39843883	990	+	.	ID="RND-2_FAMILY-110";Tend="1325";Tstart="1192";shortTE="F";uid="71ab95df-e130-460d-9a71-c94b0a4ea290"
CM022877.1	RepeatMasker	RC/Helitron	7447897	7448164	1921	+	.	ID="RND-1_FAMILY-270";Tend="1182";Tstart="908";shortTE="F";uid="1049ad7c-1d47-4177-8bde-ce8c478a8248"
CM022877.1	RepeatMasker	Unknown	37660809	37661016	892	+	.	ID="RND-6_FAMILY-5252";Tend="1040";Tstart="820";shortTE="F";uid="14b86992-d37b-49d3-9005-7312422f356b"
CM022877.1	RepeatMasker	LINE/L2	6438462	6438707	971	+	.	ID="RND-5_FAMILY-23";Tend="1259";Tstart="1008";shortTE="F";uid="0d23cb53-108a-45ae-b536-75845dc8dc5c"
CM022877.1	RepeatMasker	Unknown	36668008	36668205	1270	+	.	ID="RND-3_FAMILY-254";Tend="1109";Tstart="902";shortTE="F";uid="eb759520-93a1-4158-b8fb-8b086dd37a72"
CM022877.1	RepeatMasker	DNA/TcMar-Tc1	32700328	32700641	1166	+	.	ID="rnd-1_family-961";Tend="1764";Tstart="1589";shortTE="F";uid="83434991-9ac5-4a38-a4cc-3a4562b65127"
CM022877.1	RepeatMasker	Unknown	2991674	2992161	4154	+	.	ID="RND-6_FAMILY-6343";Tend="1370";Tstart="884";shortTE="F";uid="1d24fe0a-b848-4da9-8409-2ed803133d88"
CM022877.1	RepeatMasker	LINE/RTE-BovB	32004497	32004722	1496	+	.	ID="RND-1_FAMILY-75";Tend="1360";Tstart="1142";shortTE="F";uid="90a015c2-4a6a-4093-a51e-9aef020e930a"
CM022877.1	RepeatMasker	Unknown	38718354	38718633	2426	+	.	ID="RND-1_FAMILY-218";Tend="1179";Tstart="899";shortTE="F";uid="60c17fd6-8b27-4959-9e5e-4b7f78d7762b"
CM022877.1	RepeatMasker	DNA/hAT-Charlie	8955405	8955535	431	+	.	ID="RND-6_FAMILY-2166";Tend="1549";Tstart="1424";shortTE="F";uid="2b5b5056-8d14-45e5-9e56-c6d015e1b4a5"
CM022877.1	RepeatMasker	Unknown	11070422	11070604	794	+	.	ID="RND-2_FAMILY-87";Tend="1131";Tstart="941";shortTE="F";uid="bd1fa2dd-c802-4a71-b1ad-8af9d619fd78"
CM022877.1	RepeatMasker	Unknown	11116427	11116598	1342	+	.	ID="RND-1_FAMILY-414";Tend="1105";Tstart="935";shortTE="F";uid="3dbd792c-07be-4db7-b6ba-fbda7505bee4"
CM022877.1	RepeatMasker	Unknown	5379768	5379974	559	+	.	ID="RND-1_FAMILY-492";Tend="1322";Tstart="1091";shortTE="F";uid="d6eeae2e-9ba4-4f7d-8c33-e3017c293f73"
CM022877.1	RepeatMasker	Unknown	12220785	12220955	798	+	.	ID="RND-1_FAMILY-294";Tend="1484";Tstart="1265";shortTE="F";uid="a841def9-007c-4a19-9abf-b522597c2175"
CM022877.1	RepeatMasker	DNA/hAT-Tip100	4954578	4954754	1379	+	.	ID="RND-1_FAMILY-585";Tend="1016";Tstart="841";shortTE="F";uid="81259696-31b4-4e24-ba58-a7b178155151"
CM022877.1	RepeatMasker	Unknown	5084121	5084414	1702	+	.	ID="RND-1_FAMILY-287";Tend="1471";Tstart="1167";shortTE="F";uid="f9797ea5-9e46-410f-9ea7-6de467b61f23"
CM022877.1	RepeatMasker	Unknown	5080026	5080549	2960	+	.	ID="RND-1_FAMILY-287";Tend="1435";Tstart="904";shortTE="F";uid="31cd6622-f3ae-43d3-8906-2e868b5aea5d"
CM022877.1	RepeatMasker	Unknown	18624219	18624759	3903	+	.	ID="RND-1_FAMILY-49";Tend="1525";Tstart="966";shortTE="F";uid="ba54322a-6ee3-436f-9887-34a2d0968423"
CM022877.1	RepeatMasker	Unknown	39887150	39887267	842	+	.	ID="RND-1_FAMILY-49";Tend="1077";Tstart="958";shortTE="F";uid="37ecebb1-60b0-4b26-98c8-ee9992eff6e3"
CM022877.1	RepeatMasker	Unknown	32546686	32547353	4861	+	.	ID="RND-1_FAMILY-450";Tend="1591";Tstart="921";shortTE="F";uid="0a9d07fe-469f-4511-8d29-09c0906f6282"
CM022877.1	RepeatMasker	RC/Helitron	19339954	19340262	2270	+	.	ID="RND-6_FAMILY-7275";Tend="1276";Tstart="962";shortTE="F";uid="b1b52c96-7b80-4313-b03f-81c93da177a8"
CM022877.1	RepeatMasker	Satellite	9060046	9060211	858	+	.	ID="RND-5_FAMILY-399";Tend="786";Tstart="617";shortTE="F";uid="a682df51-722f-4822-9a57-91f39696a663"
CM022877.1	RepeatMasker	LINE/CR1	34824455	34825415	6835	+	.	ID="RND-5_FAMILY-303";TEgroup="ctg_4%7CRND-5_FAMILY-303%7C2";Tend="1689";Tstart="831";shortTE="F";uid="4830855c-c247-440f-aadf-e168888fa085"
CM022877.1	RepeatMasker	RC/Helitron	17103449	17104115	5753	+	.	ID="RND-1_FAMILY-35";Tend="1569";Tstart="903";shortTE="F";uid="40445221-d764-4f2e-b566-df1242deb8cf"
CM022877.1	RepeatMasker	DNA/hAT-Tip100	21983838	21984065	590	+	.	ID="RND-5_FAMILY-697";Tend="1061";Tstart="869";shortTE="F";uid="8aae316e-6fb7-4714-983b-ede13c828cc7"
CM022877.1	RepeatMasker	Unknown	37786766	37787169	3180	+	.	ID="RND-5_FAMILY-806";Tend="1292";Tstart="905";shortTE="F";uid="bfea6749-10f3-4ed7-9ec4-9d9b7c673c5a"
CM022877.1	RepeatMasker	Unknown	18688378	18689402	7859	+	.	ID="RND-5_FAMILY-4656";Tend="1677";Tstart="640";shortTE="F";uid="51770ad0-2231-41ea-8ca3-115a0411cdfa"
CM022877.1	RepeatMasker	Unknown	265908	266041	789	+	.	ID="RND-1_FAMILY-319";Tend="925";Tstart="779";shortTE="F";uid="8c88e740-996b-4d27-9640-a4390e1313e7"
CM022877.1	RepeatMasker	Unknown	36630078	36630712	4776	+	.	ID="RND-6_FAMILY-1901";Tend="1634";Tstart="971";shortTE="F";uid="4c1eba60-c25b-4ad8-8c7e-2047c95297da"
CM022877.1	RepeatMasker	Unknown	2431590	2431772	790	+	.	ID="RND-1_FAMILY-92";Tend="1113";Tstart="940";shortTE="F";uid="e4579aa9-8562-476c-b3cb-a44bffc2e70f"
CM022877.1	RepeatMasker	Unknown	8842065	8842458	2039	+	.	ID="RND-1_FAMILY-599";Tend="1896";Tstart="1524";shortTE="F";uid="84419755-b78a-4b56-97cc-80df38d52866"
CM022877.1	RepeatMasker	Unknown	29460607	29460821	625	+	.	ID="RND-6_FAMILY-713";Tend="919";Tstart="698";shortTE="F";uid="2d697109-6106-4d60-b611-0f746d2f50a8"
CM022877.1	RepeatMasker	Unknown	37845610	37846029	2841	+	.	ID="RND-5_FAMILY-502";Tend="1383";Tstart="951";shortTE="F";uid="5c28b09d-a1dc-4edb-b07f-1dcff1c720c8"
CM022877.1	RepeatMasker	Unknown	17366126	17366241	511	+	.	ID="RND-6_FAMILY-10";Tend="1375";Tstart="1241";shortTE="F";uid="108d20ab-1e97-4319-aba5-141613567822"
CM022877.1	RepeatMasker	DNA/TcMar-Tc1	13770876	13771519	3237	+	.	ID="RND-6_FAMILY-881";TEgroup="ctg_4%7CRND-6_FAMILY-881%7C4";Tend="1678";Tstart="929";shortTE="F";uid="15b882e8-4f66-4c36-907e-708e1231d4aa"
CM022877.1	RepeatMasker	SINE/tRNA-RTE	27105732	27106034	2437	+	.	ID="RND-1_FAMILY-48";Tend="1190";Tstart="888";shortTE="F";uid="4b07c928-ea64-497f-b987-debd0c8c130c"
CM022877.1	RepeatMasker	SINE/tRNA-RTE	27792279	27792520	697	+	.	ID="RND-4_FAMILY-632";Tend="1113";Tstart="807";shortTE="F";uid="cd73361b-5980-444c-89af-13c9b8802a79"
CM022877.1	RepeatMasker	Unknown	9594782	9595361	2208	+	.	ID="RND-1_FAMILY-864";Tend="1563";Tstart="975";shortTE="F";uid="f637dbc0-7e4a-4c67-a78d-4fed6ac3dea7"
CM022877.1	RepeatMasker	DNA/TcMar-Tc1	25815412	25815721	463	+	.	ID="RND-1_FAMILY-360";Tend="967";Tstart="887";shortTE="F";uid="6fce09e6-d3da-41b7-bb2d-bc053ab2cb99"
CM022877.1	RepeatMasker	Unknown	694554	694947	3044	+	.	ID="RND-5_FAMILY-806";Tend="1284";Tstart="900";shortTE="F";uid="3101c5ed-62a6-4dfc-a865-3b351972af85"
CM022877.1	RepeatMasker	DNA/hAT-Charlie	34265723	34265847	410	+	.	ID="RND-6_FAMILY-2166";Tend="1553";Tstart="1433";shortTE="F";uid="16087781-6569-49d6-9add-ee9a613953f2"
CM022877.1	RepeatMasker	DNA/TcMar-Tc1	923556	924084	3690	+	.	ID="RND-1_FAMILY-873";Tend="825";Tstart="297";shortTE="F";uid="4c1e7666-f4d3-4f96-8f39-7c6ea46e2eb7"
CM022877.1	RepeatMasker	Unknown	36664288	36664480	1193	+	.	ID="RND-1_FAMILY-616";Tend="1064";Tstart="859";shortTE="F";uid="4d7be050-36b5-4e2d-ba20-6b933fde2e5e"
CM022877.1	RepeatMasker	Unknown	1534646	1534810	1020	+	.	ID="RND-1_FAMILY-319";Tend="940";Tstart="773";shortTE="F";uid="39778ac5-33af-42ab-96f4-0c91027b0b18"
CM022877.1	RepeatMasker	RC/Helitron	24230196	24230442	1963	+	.	ID="RND-6_FAMILY-317";Tend="1164";Tstart="922";shortTE="F";uid="d1a08f7f-cbfc-443a-8f77-961a19192a40"
CM022877.1	RepeatMasker	Unknown	32992550	32992892	1033	+	.	ID="RND-6_FAMILY-4883";TEgroup="ctg_4%7CRND-6_FAMILY-4883%7C1";Tend="1177";Tstart="902";shortTE="F";uid="8721c303-98ea-42f4-8f32-1ccf845f847a"
CM022877.1	RepeatMasker	Unknown	33759993	33760098	588	+	.	ID="RND-4_FAMILY-2111";Tend="1005";Tstart="902";shortTE="F";uid="bde2daaf-6c70-4d2d-8031-fce2bf613e1b"
CM022877.1	RepeatMasker	LINE/RTE-BovB	27168924	27169042	562	+	.	ID="RND-6_FAMILY-8770";Tend="1325";Tstart="1193";shortTE="F";uid="069e750e-fbc0-4666-a5e1-90b2d1481ee9"
CM022877.1	RepeatMasker	Unknown	39205218	39205810	3654	+	.	ID="RND-6_FAMILY-3656";Tend="1556";Tstart="920";shortTE="F";uid="024015bd-6c5a-4bee-b64f-5d47351cdc4b"
CM022877.1	RepeatMasker	DNA/hAT-Tip100	33514097	33514552	2768	+	.	ID="RND-1_FAMILY-217";Tend="1305";Tstart="826";shortTE="F";uid="2fabd3f2-d96c-4b99-acd0-a5871ef935e6"
CM022877.1	RepeatMasker	Unknown	28802089	28802389	1636	+	.	ID="RND-1_FAMILY-281";Tend="1341";Tstart="983";shortTE="F";uid="6ea44d9e-4a06-4523-ae9e-653314897ea6"
CM022877.1	RepeatMasker	SINE/tRNA-RTE	18490713	18490915	532	+	.	ID="RND-4_FAMILY-632";Tend="985";Tstart="775";shortTE="F";uid="cf885002-4fec-4e4f-a612-0edf8b9fd60a"
CM022877.1	RepeatMasker	DNA/hAT-Tip100	38455429	38455702	1447	+	.	ID="RND-1_FAMILY-209";Tend="1391";Tstart="1092";shortTE="F";uid="218ba573-dc10-441f-ab9c-69c4e2b22dd0"
CM022877.1	RepeatMasker	DNA/TcMar-Tc1	14868748	14869525	5335	+	.	ID="RND-1_FAMILY-226";Tend="1776";Tstart="894";shortTE="F";uid="727c826c-7875-4596-8183-b6de1946a6ee"
CM022877.1	RepeatMasker	Unknown	32648347	32648665	2069	+	.	ID="RND-6_FAMILY-7290";Tend="1445";Tstart="1163";shortTE="F";uid="ffde21c0-cadc-4f6a-a61d-cb669057c030"
CM022877.1	RepeatMasker	Unknown	11261561	11261669	432	+	.	ID="RND-6_FAMILY-8009";Tend="1896";Tstart="1785";shortTE="F";uid="321a2d5b-4b56-408b-a25c-f17dc71f4b5e"
CM022877.1	RepeatMasker	RC/Helitron	4483691	4483806	555	+	.	ID="HELITRON-N7_PXU";Tend="121";Tstart="4";shortTE="F";uid="1d07ff40-6449-4d24-bafd-0bb6480f618e"
CM022877.1	RepeatMasker	DNA/hAT-Charlie	16927485	16927601	530	+	.	ID="RND-6_FAMILY-2166";Tend="1728";Tstart="1603";shortTE="F";uid="d76be3ba-e45c-4bb8-8244-ded79cd40f54"
CM022877.1	RepeatMasker	LINE/I-Jockey	38007897	38008537	3271	+	.	ID="RND-1_FAMILY-230";Tend="1428";Tstart="855";shortTE="F";uid="2aec4f6a-89ea-497e-b7f6-dc11718f6dd7"
CM022877.1	RepeatMasker	LINE/Penelope	1927180	1927295	450	+	.	ID="RND-1_FAMILY-172";Tend="1551";Tstart="1440";shortTE="F";uid="95ed41f4-ca2e-42ea-9f00-331bd23c1bb6"
CM022877.1	RepeatMasker	Unknown	21802363	21802631	803	+	.	ID="RND-2_FAMILY-238";Tend="2130";Tstart="1861";shortTE="F";uid="ed822667-1cc4-4f11-bc53-05a05cea00b8"
CM022877.1	RepeatMasker	Unknown	28903157	28903481	1833	+	.	ID="RND-1_FAMILY-281";Tend="1341";Tstart="961";shortTE="F";uid="434af04b-1e3b-442d-b98d-11295bcf22bb"
CM022877.1	RepeatMasker	RC/Helitron	38949450	38949646	954	+	.	ID="RND-6_FAMILY-6367";Tend="1111";Tstart="852";shortTE="F";uid="8ba9af41-f00d-4586-9aed-2d9e2d2e5bba"
CM022877.1	RepeatMasker	Unknown	2254029	2254900	2233	+	.	ID="RND-6_FAMILY-6755";TEgroup="ctg_4%7CRND-6_FAMILY-6755%7C1";Tend="1415";Tstart="1009";shortTE="F";uid="70b461e7-3fe4-4f15-a9c5-14e10595ace4"
CM022877.1	RepeatMasker	Unknown	26699231	26699336	433	+	.	ID="RND-6_FAMILY-7290";Tend="1148";Tstart="1018";shortTE="F";uid="9bd114e1-e6b2-4206-bf5c-649fcd9a7e33"
CM022877.1	RepeatMasker	LINE/CR1	40218989	40220174	1644	+	.	ID="RND-5_FAMILY-303";TEgroup="ctg_4%7CRND-5_FAMILY-303%7C8";Tend="1703";Tstart="589";shortTE="F";uid="56127966-4314-4c1f-a28a-188a2a194b5c"
CM022877.1	RepeatMasker	DNA/TcMar-Tc1	37173979	37174399	3269	+	.	ID="RND-1_FAMILY-423";Tend="1346";Tstart="924";shortTE="F";uid="bbbdbbb4-b1b6-4209-9fd4-d5f215f52a37"
CM022877.1	RepeatMasker	LINE/RTE-BovB	13137976	13138414	2430	+	.	ID="RND-6_FAMILY-1535";Tend="1389";Tstart="941";shortTE="F";uid="803822c9-9004-424a-a552-3eb2eec33ee0"
CM022877.1	RepeatMasker	DNA/TcMar-Tc1	29449285	29449797	3420	+	.	ID="rnd-6_family-514";Tend="1391";Tstart="916";shortTE="F";uid="95722c32-db5e-47fd-8037-f8937f52b633"
CM022877.1	RepeatMasker	LINE/R1-LOA	21347275	21347519	1345	+	.	ID="RND-4_FAMILY-883";Tend="1087";Tstart="866";shortTE="F";uid="2018d87d-dca2-4880-bd34-cf959925990b"
CM022877.1	RepeatMasker	Satellite	34661303	34661416	699	+	.	ID="RND-6_FAMILY-577";Tend="976";Tstart="855";shortTE="F";uid="9ccadbcc-7e98-409f-b85d-94c2235ca52f"
CM022877.1	RepeatMasker	Unknown	3875379	3875515	902	+	.	ID="RND-1_FAMILY-995";Tend="1173";Tstart="1031";shortTE="F";uid="95bb18fa-4b1d-4475-b230-3897b634cf39"
CM022877.1	RepeatMasker	LINE/Penelope	10859406	10859528	447	+	.	ID="RND-5_FAMILY-2484";Tend="129";Tstart="5";shortTE="F";uid="38b195b8-f06e-4ca1-970f-89719921db45"
CM022877.1	RepeatMasker	Unknown	9137097	9137212	737	+	.	ID="RND-2_FAMILY-22";Tend="1080";Tstart="965";shortTE="F";uid="3982678a-d763-4638-8239-759dea7a1f59"
CM022877.1	RepeatMasker	Unknown	6545512	6546051	1277	+	.	ID="RND-4_FAMILY-203";Tend="1464";Tstart="935";shortTE="F";uid="033d8095-8c08-450a-a4fa-804af437ac17"
CM022877.1	RepeatMasker	Unknown	243657	243891	1871	+	.	ID="RND-1_FAMILY-563";Tend="1011";Tstart="780";shortTE="F";uid="f6ee5f6e-b657-4b19-b576-236b54468b82"
CM022877.1	RepeatMasker	Unknown	38854996	38855390	1779	+	.	ID="RND-5_FAMILY-2473";Tend="1080";Tstart="698";shortTE="F";uid="347087bf-99ec-4e60-9477-36d3fb6734c6"
CM022877.1	RepeatMasker	DNA/hAT-Charlie	2826030	2826498	2397	+	.	ID="RND-2_FAMILY-110";Tend="1327";Tstart="924";shortTE="F";uid="a2c4e978-8e51-4e25-b97b-8c035124a911"
CM022877.1	RepeatMasker	Unknown	36488339	36488494	726	+	.	ID="RND-1_FAMILY-279";Tend="1079";Tstart="933";shortTE="F";uid="3622ecd8-912b-4661-b9ba-b1723da558c2"
CM022877.1	RepeatMasker	SINE/MIR	11487449	11487721	1826	+	.	ID="RND-1_FAMILY-44";Tend="1162";Tstart="872";shortTE="F";uid="22ffb75a-6a2d-46e0-936a-5a1d442c7c8a"
CM022877.1	RepeatMasker	LINE/Dong-R4	6500866	6501087	621	+	.	ID="RND-6_FAMILY-145";Tend="1307";Tstart="1010";shortTE="F";uid="a437d0a7-f729-4a10-9083-a3dc9f734b3a"
CM022877.1	RepeatMasker	Unknown	36401426	36401722	1230	+	.	ID="RND-6_FAMILY-7290";Tend="1385";Tstart="848";shortTE="F";uid="09b6319a-46da-4529-aa3a-249a3a9c9cef"
CM022877.1	RepeatMasker	Unknown	8591353	8591459	603	+	.	ID="RND-4_FAMILY-132";Tend="1532";Tstart="1426";shortTE="F";uid="db1e6ec0-792e-48f6-882e-1341280ae83b"
CM022877.1	RepeatMasker	Satellite	30591825	30592021	1018	+	.	ID="RND-6_FAMILY-577";Tend="972";Tstart="773";shortTE="F";uid="c4b248c1-7ac2-4002-aef9-bdcdbf62ae9c"
CM022877.1	RepeatMasker	SINE/MIR	3380916	3381209	2084	+	.	ID="RND-1_FAMILY-44";Tend="1183";Tstart="877";shortTE="F";uid="4b734962-446d-49cc-ad6a-cf96b7580e95"
CM022877.1	RepeatMasker	Unknown	3513978	3514427	1994	+	.	ID="RND-6_FAMILY-713";Tend="1270";Tstart="714";shortTE="F";uid="dbb29338-ee20-4cfb-a722-86e8e1a48e2f"
CM022877.1	RepeatMasker	Satellite	5813099	5813362	2073	+	.	ID="RND-6_FAMILY-46";Tend="1495";Tstart="1232";shortTE="F";uid="f60633cb-d88f-4f38-9057-c16a3b1d7ecb"
CM022877.1	RepeatMasker	Unknown	35566310	35566836	3709	+	.	ID="RND-1_FAMILY-752";Tend="1446";Tstart="914";shortTE="F";uid="e49ef87b-05b6-45a0-9da7-ed6eb3e0ff5f"
CM022877.1	RepeatMasker	DNA/hAT-Tip100	15058117	15058381	1266	+	.	ID="RND-3_FAMILY-262";Tend="1082";Tstart="814";shortTE="F";uid="a73f1438-896d-4093-94ef-023bfbda6788"
CM022877.1	RepeatMasker	Unknown	20434888	20435075	1089	+	.	ID="RND-2_FAMILY-22";Tend="1142";Tstart="955";shortTE="F";uid="2b9a64a0-4236-4261-94c6-99556197cb34"
CM022877.1	RepeatMasker	Unknown	27867720	27867854	876	+	.	ID="RND-1_FAMILY-188";Tend="927";Tstart="800";shortTE="F";uid="37b6e26d-fefa-44de-b167-f0642ec329f1"
CM022877.1	RepeatMasker	Satellite	21777934	21778155	905	+	.	ID="RND-6_FAMILY-577";Tend="997";Tstart="760";shortTE="F";uid="33b11352-65e3-40ca-960b-c350e4355c14"
CM022877.1	RepeatMasker	Unknown	32891482	32891585	446	+	.	ID="RND-4_FAMILY-1056";Tend="551";Tstart="438";shortTE="F";uid="24e739bf-588e-4ffc-aa80-5717aa969316"
CM022877.1	RepeatMasker	Unknown	6308402	6308521	403	+	.	ID="RND-1_FAMILY-627";Tend="1177";Tstart="1052";shortTE="F";uid="8191b788-3e97-47d7-835f-62ec09c9069b"
CM022877.1	RepeatMasker	DNA/hAT	19126140	19126645	1877	+	.	ID="RND-1_FAMILY-436";TEgroup="ctg_4%7CRND-1_FAMILY-436%7C2";Tend="1510";Tstart="1193";shortTE="F";uid="71a7718e-6a58-4887-b656-27c8b4ab41b0"
CM022877.1	RepeatMasker	Unknown	24853805	24853942	816	+	.	ID="RND-1_FAMILY-899";Tend="1418";Tstart="1281";shortTE="F";uid="71c18dbb-60f3-43f1-8abd-ed09d0ef586d"
CM022877.1	RepeatMasker	DNA/TcMar-Tc1	7829612	7829847	405	+	.	ID="RND-5_FAMILY-2677";Tend="1480";Tstart="1226";shortTE="F";uid="e48d5e60-3614-4eb4-b20a-9f0d51fcae98"
CM022877.1	RepeatMasker	Unknown	21415368	21415519	680	+	.	ID="RND-6_FAMILY-19165";Tend="962";Tstart="829";shortTE="F";uid="b4694797-46dd-4a21-a18e-2e86ebe9db88"
CM022877.1	RepeatMasker	LINE/RTE-BovB	37681009	37681193	1089	+	.	ID="RND-1_FAMILY-75";Tend="1823";Tstart="1601";shortTE="F";uid="58948527-c357-4564-8f9e-048635b7af3f"
CM022877.1	RepeatMasker	LINE/Penelope	36968412	36968739	2708	+	.	ID="RND-5_FAMILY-5224";Tend="1693";Tstart="1364";shortTE="F";uid="2385b567-021e-4825-80dc-5f84f951dee4"
CM022877.1	RepeatMasker	LINE/RTE-BovB	40153657	40153826	1037	+	.	ID="RND-5_FAMILY-651";Tend="652";Tstart="478";shortTE="F";uid="b06a16e2-b525-4f99-a847-0ded297112f4"
CM022877.1	RepeatMasker	DNA/TcMar-Tc1	34956002	34956171	528	+	.	ID="RND-1_FAMILY-637";TEgroup="ctg_4%7CRND-1_FAMILY-637%7C11";Tend="1317";Tstart="876";shortTE="T";uid="02df0936-9bd6-4f8c-b3b8-b7f0ce42852a"
CM022877.1	RepeatMasker	Satellite	31469322	31469461	892	+	.	ID="RND-3_FAMILY-672";Tend="1033";Tstart="892";shortTE="F";uid="b2480f7e-9272-4fd5-8a02-d5943c115ce3"
CM022877.1	RepeatMasker	Unknown	14611355	14611489	702	+	.	ID="RND-2_FAMILY-22";Tend="1103";Tstart="967";shortTE="F";uid="0513746e-be16-40cb-97a2-62400195a0bd"
CM022877.1	RepeatMasker	Unknown	37225585	37225695	767	+	.	ID="RND-1_FAMILY-441";Tend="1055";Tstart="949";shortTE="F";uid="00e7cf38-cbfe-4fdd-89ac-182215ec4d37"
CM022877.1	RepeatMasker	Unknown	4672729	4672981	1900	+	.	ID="RND-1_FAMILY-599";Tend="1928";Tstart="1680";shortTE="F";uid="75e58bf1-3205-494a-a74e-83886c990fe1"
CM022877.1	RepeatMasker	Unknown	39253202	39253403	1448	+	.	ID="RND-6_FAMILY-7290";Tend="1361";Tstart="1151";shortTE="F";uid="6eda1d93-7588-4d7a-ab6f-59ee40177579"
CM022877.1	RepeatMasker	LINE/I-Jockey	7850788	7850967	552	+	.	ID="RND-4_FAMILY-1457";TEgroup="ctg_4%7CRND-4_FAMILY-1457%7C2";Tend="1106";Tstart="1012";shortTE="T";uid="6ac781d8-4d0f-428c-ae07-ad1f1244980a"
CM022877.1	RepeatMasker	Unknown	733500	733642	970	+	.	ID="RND-6_FAMILY-222";Tend="1704";Tstart="1562";shortTE="F";uid="dd02e078-40f6-4f4c-af60-dac03479dbb6"
CM022877.1	RepeatMasker	Unknown	4545442	4545545	765	+	.	ID="RND-1_FAMILY-147";Tend="1305";Tstart="1199";shortTE="F";uid="6299d69b-cff6-46e3-8aad-acaf90cb3bf1"
CM022877.1	RepeatMasker	RC/Helitron	11749767	11749934	1520	+	.	ID="RND-6_FAMILY-8344";Tend="727";Tstart="560";shortTE="F";uid="213cf04f-96bd-4f71-9155-478f70f5830b"
CM022877.1	RepeatMasker	Unknown	14134161	14134317	648	+	.	ID="RND-5_FAMILY-540";Tend="1214";Tstart="1051";shortTE="F";uid="6f6b0148-62a9-4c6b-bec0-ae4a45d276ca"
CM022877.1	RepeatMasker	LINE/Penelope	37167026	37167226	1598	+	.	ID="RND-6_FAMILY-6622";Tend="1370";Tstart="1174";shortTE="F";uid="a2083934-1a97-43a1-95cf-af2c956df504"
CM022877.1	RepeatMasker	Unknown	35586312	35586505	1323	+	.	ID="RND-6_FAMILY-5252";Tend="1040";Tstart="825";shortTE="F";uid="e9aa52db-4903-496f-a699-7125e5cdc4b5"
CM022877.1	RepeatMasker	Unknown	32363820	32363994	671	+	.	ID="RND-5_FAMILY-641";Tend="921";Tstart="742";shortTE="F";uid="87703e7a-7828-4d30-b905-6ec1c85ddbcc"
CM022877.1	RepeatMasker	Unknown	21184697	21184854	616	+	.	ID="RND-3_FAMILY-183";Tend="1457";Tstart="1291";shortTE="F";uid="7797feb3-3b79-4b8e-8f2a-3c72a093355e"
CM022877.1	RepeatMasker	Unknown	12559607	12560106	2689	+	.	ID="RND-5_FAMILY-2891";Tend="1348";Tstart="823";shortTE="F";uid="8e01d316-d734-4ed6-ab80-63f037dc0144"
CM022877.1	RepeatMasker	Unknown	25792801	25792984	1394	+	.	ID="RND-5_FAMILY-1523";Tend="1110";Tstart="920";shortTE="F";uid="fbe09343-02ab-4d88-ab93-b1409b8216fd"
CM022877.1	RepeatMasker	DNA/hAT-Tip100	24341911	24342292	2535	+	.	ID="RND-1_FAMILY-217";Tend="1302";Tstart="889";shortTE="F";uid="65b7d6a5-0989-48c4-843e-24eb25188781"
CM022877.1	RepeatMasker	Unknown	25636538	25636809	2045	+	.	ID="RND-5_FAMILY-215";Tend="1187";Tstart="913";shortTE="F";uid="51851315-5df2-4e99-94c1-b2764565386d"
CM022877.1	RepeatMasker	LINE/RTE-BovB	37782261	37782416	1083	+	.	ID="RND-1_FAMILY-30";Tend="1132";Tstart="969";shortTE="F";uid="8adfbeed-1a0e-441c-9887-a242781877ca"
CM022877.1	RepeatMasker	Unknown	2670445	2670562	572	+	.	ID="RND-4_FAMILY-70";Tend="1233";Tstart="1109";shortTE="F";uid="c190d57a-205f-4e7e-956b-87cd95eb13ee"
CM022877.1	RepeatMasker	Unknown	26687637	26688329	1582	+	.	ID="RND-5_FAMILY-1793";TEgroup="ctg_4%7CRND-5_FAMILY-1793%7C13";Tend="2010";Tstart="1546";shortTE="F";uid="78b08f85-346d-417c-aeb5-8210208855a2"
CM022877.1	RepeatMasker	RC/Helitron	16582030	16583135	6881	+	.	ID="RND-1_FAMILY-204";Tend="1534";Tstart="328";shortTE="F";uid="e069d52e-be9c-46bc-9f64-863df1e5faba"
CM022877.1	RepeatMasker	Unknown	31804412	31804928	2552	+	.	ID="RND-1_FAMILY-287";Tend="1471";Tstart="951";shortTE="F";uid="f0e2a6df-5e77-4ea4-b6dd-45ff4789494f"
CM022877.1	RepeatMasker	LINE/CRE	26314852	26315005	1352	+	.	ID="RND-5_FAMILY-51";Tend="1162";Tstart="1009";shortTE="F";uid="a0ea16cb-fd42-412b-a533-c0e3d196397d"
CM022877.1	RepeatMasker	SINE/5S	4643818	4644097	2144	+	.	ID="RND-6_FAMILY-1021";Tend="1206";Tstart="920";shortTE="F";uid="3f4485f3-6855-4773-9c7d-f0351cc2f51b"
CM022877.1	RepeatMasker	Unknown	20702761	20702979	1515	+	.	ID="RND-6_FAMILY-5252";Tend="1042";Tstart="823";shortTE="F";uid="43229f7a-1936-457b-b767-9aca400930ff"
CM022877.1	RepeatMasker	Unknown	31448733	31448851	455	+	.	ID="RND-5_FAMILY-1416";Tend="773";Tstart="662";shortTE="F";uid="2180fa52-3059-4b5b-b433-3b9786992165"
CM022877.1	RepeatMasker	Unknown	15721797	15722452	4851	+	.	ID="RND-1_FAMILY-102";Tend="1632";Tstart="967";shortTE="F";uid="cb3ebe45-e3d0-48e9-baa8-4a55b9f19f12"
CM022877.1	RepeatMasker	DNA/TcMar-Tc1	36836976	36837088	413	+	.	ID="RND-1_FAMILY-114";Tend="2502";Tstart="2374";shortTE="F";uid="cb55c6fc-0481-46f6-bb66-509b2d40006b"
CM022877.1	RepeatMasker	RC/Helitron	6156539	6157031	3265	+	.	ID="RND-6_FAMILY-2083";Tend="1479";Tstart="989";shortTE="F";uid="118a03fa-bcb3-417e-b73c-690625ea5b80"
CM022877.1	RepeatMasker	DNA	16937788	16938288	565	+	.	ID="RND-4_FAMILY-311";TEgroup="ctg_4%7CRND-4_FAMILY-311%7C1";Tend="2134";Tstart="777";shortTE="F";uid="bc3536d7-ad64-4473-8ae2-07dde3af351a"
CM022877.1	RepeatMasker	DNA/hAT-Charlie	14067727	14067881	980	+	.	ID="RND-4_FAMILY-36";Tend="1412";Tstart="1262";shortTE="F";uid="1c8d3296-7ade-4cc4-b577-a9497d6c9335"
CM022877.1	RepeatMasker	Unknown	18559491	18559811	2054	+	.	ID="RND-6_FAMILY-1287";Tend="1034";Tstart="715";shortTE="F";uid="4eff178d-6684-46dc-bf80-fbdca79b9577"
CM022877.1	RepeatMasker	Unknown	27501999	27502386	2797	+	.	ID="RND-1_FAMILY-678";Tend="1266";Tstart="872";shortTE="F";uid="f75a3478-4c29-40cf-bfc9-3a19b9fb2a0a"
CM022877.1	RepeatMasker	SINE/tRNA-RTE	36172311	36172493	770	+	.	ID="RND-1_FAMILY-29";Tend="1074";Tstart="888";shortTE="F";uid="c57a7a69-ec65-4e9b-b658-d8973a9a9622"
CM022877.1	RepeatMasker	DNA/TcMar-Tc1	214256	214682	1666	+	.	ID="RND-6_FAMILY-4109";TEgroup="ctg_4%7CRND-6_FAMILY-4109%7C1";Tend="1872";Tstart="731";shortTE="F";uid="5d81daee-7b07-4b9b-a5ca-4ac7757b57ef"
CM022877.1	RepeatMasker	Unknown	14348356	14349127	4541	+	.	ID="RND-1_FAMILY-41";Tend="1756";Tstart="904";shortTE="F";uid="ced070e5-019b-4389-acf9-f4a5c5f1e996"
CM022877.1	RepeatMasker	DNA/TcMar-Tc1	25359907	25360820	7398	+	.	ID="RND-6_FAMILY-1542";Tend="2379";Tstart="1475";shortTE="F";uid="ad7713ab-b1a8-44e3-b2db-a3d027cfd126"
CM022877.1	RepeatMasker	DNA/hAT-Tip100	31316066	31316185	544	+	.	ID="RND-1_FAMILY-209";Tend="985";Tstart="878";shortTE="F";uid="345b8b4c-e5c6-4545-920c-c25db1101fcf"
CM022877.1	RepeatMasker	Unknown	16230509	16230686	817	+	.	ID="RND-2_FAMILY-22";Tend="1140";Tstart="955";shortTE="F";uid="a3c70cbf-1242-4886-a6be-220c245cad62"
CM022877.1	RepeatMasker	Unknown	40294293	40294576	2101	+	.	ID="RND-1_FAMILY-101";Tend="1091";Tstart="804";shortTE="F";uid="a12859fa-6b79-44df-9e50-8c91704a044a"
CM022877.1	RepeatMasker	Unknown	38014622	38015241	976	+	.	ID="RND-1_FAMILY-995";TEgroup="ctg_4%7CRND-1_FAMILY-995%7C3";Tend="1457";Tstart="955";shortTE="F";uid="75083106-06c7-4eca-af57-214b15c61882"
CM022877.1	RepeatMasker	DNA/TcMar-Tc1	29328730	29329003	790	+	.	ID="RND-6_FAMILY-137";Tend="1608";Tstart="1340";shortTE="F";uid="68478868-c557-41c3-a2f3-36b575b20639"
CM022877.1	RepeatMasker	LINE/Penelope	4819165	4819330	791	+	.	ID="RND-1_FAMILY-304";Tend="1562";Tstart="1393";shortTE="F";uid="d1100b43-fb59-432b-919c-4247be0aaf51"
CM022877.1	RepeatMasker	RC/Helitron	3636554	3636802	495	+	.	ID="RND-1_FAMILY-496";Tend="1180";Tstart="923";shortTE="F";uid="66000ec3-37c1-4bc0-9629-a7cf4429d45d"
CM022877.1	RepeatMasker	Unknown	17256766	17257381	1458	+	.	ID="RND-1_FAMILY-485";Tend="2071";Tstart="1019";shortTE="F";uid="fec10fff-6359-4117-ab71-f19b382f7dcf"
CM022877.1	RepeatMasker	Unknown	35636051	35636464	3041	+	.	ID="RND-1_FAMILY-39";Tend="1313";Tstart="902";shortTE="F";uid="e309d4f0-b331-49ba-a3e4-61a069efe438"
CM022877.1	RepeatMasker	RC/Helitron	22625708	22626917	5751	+	.	ID="RND-6_FAMILY-17586";Tend="1857";Tstart="696";shortTE="F";uid="6cfad0a8-5309-443f-90c9-8644b0190b38"
CM022877.1	RepeatMasker	Unknown	4093219	4093864	3507	+	.	ID="RND-3_FAMILY-721";TEgroup="ctg_4%7CRND-3_FAMILY-721%7C1";Tend="1725";Tstart="840";shortTE="F";uid="8b2bf6b2-2bac-4805-9647-4c54137972d2"
CM022877.1	RepeatMasker	Unknown	9665301	9665492	1249	+	.	ID="RND-1_FAMILY-414";Tend="1110";Tstart="934";shortTE="F";uid="abe45dad-b95a-4bd6-a2c5-08a1e6689845"
CM022877.1	RepeatMasker	Unknown	481305	481523	1703	+	.	ID="RND-1_FAMILY-627";Tend="1568";Tstart="1350";shortTE="F";uid="c18314bd-c312-4fa0-9cec-43fca03cd2f0"
CM022877.1	RepeatMasker	LINE/RTE-BovB	6101668	6101853	800	+	.	ID="RND-5_FAMILY-1885";Tend="1356";Tstart="1098";shortTE="F";uid="30347130-0b1a-47fe-ab0d-9ac653353cc2"
CM022877.1	RepeatMasker	DNA/hAT-Tip100	21064892	21066425	11938	+	.	ID="RND-1_FAMILY-936";Tend="2384";Tstart="834";shortTE="F";uid="097e1051-c5d4-4002-bfd4-2303b9f211d2"
CM022877.1	RepeatMasker	LINE/R1-LOA	36675097	36675317	1730	+	.	ID="RND-1_FAMILY-768";Tend="350";Tstart="134";shortTE="F";uid="9f49549b-bb50-4703-ae99-baa299a8cdf6"
CM022877.1	RepeatMasker	Unknown	21426061	21426254	1637	+	.	ID="RND-6_FAMILY-4399";Tend="1498";Tstart="1305";shortTE="F";uid="1caab898-a624-4c69-bed4-b067bef2d067"
CM022877.1	RepeatMasker	DNA/Sola-2	30502998	30503346	938	+	.	ID="RND-6_FAMILY-2584";Tend="2012";Tstart="1654";shortTE="F";uid="6a35b7bd-c379-4109-91b6-dd1a3f2c4986"
CM022877.1	RepeatMasker	LINE/RTE-BovB	3934652	3934781	850	+	.	ID="RND-1_FAMILY-30";Tend="1132";Tstart="1004";shortTE="F";uid="e91afc10-b899-4203-b82e-b8006e2a7164"
CM022877.1	RepeatMasker	Unknown	8059227	8059388	750	+	.	ID="RND-6_FAMILY-713";Tend="934";Tstart="724";shortTE="F";uid="a83a8a1a-7e67-474b-b06f-65d05be7808b"
CM022877.1	RepeatMasker	Unknown	14337424	14337791	1172	+	.	ID="RND-4_FAMILY-337";TEgroup="ctg_4%7CRND-4_FAMILY-337%7C2";Tend="1482";Tstart="1007";shortTE="F";uid="a7b2be26-333d-4397-9299-0b3d597acdac"
CM022877.1	RepeatMasker	Unknown	3327819	3328007	1402	+	.	ID="RND-1_FAMILY-66";Tend="1141";Tstart="950";shortTE="F";uid="85bdcef8-eaf2-4ee0-a1e3-6809cbcb8b60"
CM022877.1	RepeatMasker	Unknown	14493685	14493819	671	+	.	ID="RND-5_FAMILY-34";Tend="1148";Tstart="1015";shortTE="F";uid="b86e0df2-7aab-4402-a9fb-830ce95bfb1e"
CM022877.1	RepeatMasker	LINE/Penelope	40344698	40345118	2882	+	.	ID="RND-6_FAMILY-6622";Tend="1369";Tstart="951";shortTE="F";uid="0493f302-2f5f-4ae0-9072-571f3f243f31"
CM022877.1	RepeatMasker	RC/Helitron	6262211	6262444	1088	+	.	ID="RND-1_FAMILY-193";Tend="1502";Tstart="1264";shortTE="F";uid="ea62d093-5628-4478-bcad-3ee009081f82"
CM022877.1	RepeatMasker	DNA/hAT-Charlie	3736345	3736550	828	+	.	ID="RND-6_FAMILY-2166";Tend="1404";Tstart="1207";shortTE="F";uid="8d7f60af-0b9e-452e-b1ac-64c78ed64ae7"
CM022877.1	RepeatMasker	DNA/TcMar-Tc1	30770869	30771045	1271	+	.	ID="RND-1_FAMILY-226";Tend="1070";Tstart="894";shortTE="F";uid="26fe84ea-7d68-4cf6-856b-8af18d00b19a"
CM022877.1	RepeatMasker	DNA	33903892	33904050	446	+	.	ID="RND-5_FAMILY-3669";Tend="1323";Tstart="1164";shortTE="F";uid="4d9d4e91-95a3-42f5-a282-0dc1cb53ad81"
CM022877.1	RepeatMasker	SINE/tRNA-RTE	13104719	13104956	848	+	.	ID="RND-4_FAMILY-632";Tend="1067";Tstart="795";shortTE="F";uid="96076a56-dc48-46fa-9f85-8fe3321c80a9"
CM022877.1	RepeatMasker	Unknown	25976391	25976584	1341	+	.	ID="RND-6_FAMILY-4011";Tend="1032";Tstart="844";shortTE="F";uid="6018a2ef-2f0c-46f7-bebd-77aacbadc907"
CM022877.1	RepeatMasker	Unknown	22260023	22260247	475	+	.	ID="RND-1_FAMILY-607";Tend="1186";Tstart="951";shortTE="F";uid="c48532e7-0a7f-4b2c-880d-2284a2afd7f2"
CM022877.1	RepeatMasker	Unknown	37571088	37571547	3188	+	.	ID="RND-1_FAMILY-102";Tend="1415";Tstart="965";shortTE="F";uid="5dd59a6f-69dc-49e1-ab17-26adfb7e57e2"
CM022877.1	RepeatMasker	LINE/RTE-BovB	39256558	39256761	1435	+	.	ID="RND-5_FAMILY-7044";Tend="460";Tstart="257";shortTE="F";uid="f163acc3-9e76-4868-94b3-a7e62b9a0228"
CM022877.1	RepeatMasker	Unknown	31714105	31714609	2839	+	.	ID="RND-1_FAMILY-680";Tend="1441";Tstart="891";shortTE="F";uid="f81dc33a-9f07-4fa3-806b-88093b3449a4"
CM022877.1	RepeatMasker	Unknown	38428767	38429029	2045	+	.	ID="RND-6_FAMILY-2909";Tend="3209";Tstart="2948";shortTE="F";uid="ac33765c-67c6-4c7b-aedb-04312d778f9e"
CM022877.1	RepeatMasker	LINE/R1-LOA	21931821	21932245	3662	+	.	ID="RND-1_FAMILY-249";Tend="2935";Tstart="2511";shortTE="F";uid="db1c5df1-ef8a-408d-bab4-cca248a361df"
CM022877.1	RepeatMasker	Unknown	15877015	15877515	2848	+	.	ID="RND-1_FAMILY-454";Tend="1925";Tstart="1421";shortTE="F";uid="3e153321-2271-42ef-9bca-a3c47e0e4d5b"
CM022877.1	RepeatMasker	RC/Helitron	16862205	16862387	1600	+	.	ID="RND-1_FAMILY-197";Tend="1831";Tstart="1650";shortTE="F";uid="5ff699e6-4eb0-4cf5-83d2-0b26d76512fc"
CM022877.1	RepeatMasker	Unknown	1770972	1771316	2046	+	.	ID="RND-5_FAMILY-502";Tend="1515";Tstart="1137";shortTE="F";uid="6a247343-a592-450f-af09-1958069eccc0"
CM022877.1	RepeatMasker	SINE/tRNA-RTE	13857057	13857189	753	+	.	ID="RND-1_FAMILY-65";Tend="1127";Tstart="983";shortTE="F";uid="84033882-927d-49c3-ad41-7a2bf0cd5642"
CM022877.1	RepeatMasker	Unknown	37549591	37549907	1115	+	.	ID="RND-4_FAMILY-560";Tend="1465";Tstart="1228";shortTE="F";uid="09dd295f-66d9-47d8-b80d-f3cfbadc05b0"
CM022877.1	RepeatMasker	RC/Helitron	21892561	21893306	5745	+	.	ID="RND-3_FAMILY-589";Tend="1738";Tstart="971";shortTE="F";uid="1230ff0c-427e-46e8-b90c-5c958cf6ff4d"
CM022877.1	RepeatMasker	Unknown	13085786	13086117	1222	+	.	ID="RND-2_FAMILY-87";Tend="1329";Tstart="953";shortTE="F";uid="58c8a45e-4a82-4bb6-9436-44a8ba70d7fe"
CM022877.1	RepeatMasker	Unknown	38907105	38907281	1176	+	.	ID="RND-5_FAMILY-806";Tend="1060";Tstart="900";shortTE="F";uid="e0f607c5-3ee1-446b-96ef-cb0199659d19"
CM022877.1	RepeatMasker	Unknown	15375933	15376151	988	+	.	ID="RND-1_FAMILY-99";Tend="1106";Tstart="883";shortTE="F";uid="2d691f0a-8c10-419c-88c5-3b9184ddbbf3"
CM022877.1	RepeatMasker	LINE/L2	16458958	16459151	1241	+	.	ID="RND-1_FAMILY-1057";Tend="1410";Tstart="1196";shortTE="F";uid="793fa5d1-09be-4c23-ae35-6ee515c2d5e1"
CM022877.1	RepeatMasker	Unknown	19335400	19335722	446	+	.	ID="RND-3_FAMILY-37";TEgroup="ctg_4%7CRND-3_FAMILY-37%7C15";Tend="1062";Tstart="941";shortTE="F";uid="46af191b-749a-4e66-8ba6-c2d229f16151"
CM022877.1	RepeatMasker	LINE/RTE-BovB	21639161	21639287	535	+	.	ID="RND-5_FAMILY-1885";Tend="1213";Tstart="1082";shortTE="F";uid="38d0bdac-17e1-4d00-8867-ee665fa7f62c"
CM022877.1	RepeatMasker	Unknown	290593	290883	1689	+	.	ID="RND-3_FAMILY-254";Tend="1210";Tstart="918";shortTE="F";uid="183cd5ef-9fc6-453d-b269-349a460a8413"
CM022877.1	RepeatMasker	Unknown	1808267	1808432	1100	+	.	ID="RND-4_FAMILY-832";Tend="1040";Tstart="876";shortTE="F";uid="3a212b51-72c3-4674-8d20-a7ed2b477f15"
CM022877.1	RepeatMasker	DNA/TcMar-Tc1	35715533	35716029	2106	+	.	ID="RND-6_FAMILY-1003";Tend="1641";Tstart="1106";shortTE="F";uid="f67e2e39-539e-4088-a07e-a25aa648b0f2"
CM022877.1	RepeatMasker	DNA/CMC-Chapaev-3	14032657	14032763	495	+	.	ID="RND-1_FAMILY-34";Tend="1507";Tstart="1396";shortTE="F";uid="aa197dc8-080c-4c16-b3c5-52b41b1eb1f5"
CM022877.1	RepeatMasker	LINE/I-Jockey	31888011	31889427	11392	+	.	ID="RND-6_FAMILY-2155";Tend="2388";Tstart="994";shortTE="F";uid="61eccb50-a660-4abe-b63d-afe71744aa87"
CM022877.1	RepeatMasker	Unknown	38625182	38625393	429	+	.	ID="RND-6_FAMILY-2909";Tend="2830";Tstart="2599";shortTE="F";uid="2f54d86d-f537-4a7a-8b3c-30cbd0fee806"
CM022877.1	RepeatMasker	Satellite	3194064	3194333	1082	+	.	ID="RND-5_FAMILY-399";Tend="1479";Tstart="1196";shortTE="F";uid="1cd752eb-2a99-4628-9f98-ee488c060ab5"
CM022877.1	RepeatMasker	Unknown	24029472	24029600	562	+	.	ID="RND-1_FAMILY-39";Tend="1342";Tstart="1206";shortTE="F";uid="9fb7ca50-913c-491a-a5fd-ccd368172530"
CM022877.1	RepeatMasker	SINE/tRNA-RTE	26313227	26313367	590	+	.	ID="RND-6_FAMILY-1330";Tend="1120";Tstart="950";shortTE="F";uid="a9a38072-c562-46ea-9648-91a3dee285f0"
CM022877.1	RepeatMasker	Unknown	5304167	5304278	480	+	.	ID="RND-6_FAMILY-3679";Tend="1707";Tstart="1591";shortTE="F";uid="40e6e895-6fa8-4e24-b987-3ee7ee5afd39"
CM022877.1	RepeatMasker	DNA/Academ-1	15242543	15243164	2122	+	.	ID="RND-5_FAMILY-2350";Tend="1580";Tstart="938";shortTE="F";uid="594bdb48-10a3-4fd5-b58b-f3ed50d94fea"
CM022877.1	RepeatMasker	LINE/RTE-RTE	35784471	35784838	1242	+	.	ID="RND-5_FAMILY-271";Tend="1390";Tstart="1026";shortTE="F";uid="e71509b5-7272-40d2-ae77-a84713a796b1"
CM022877.1	RepeatMasker	LINE/CR1	393017	393400	3026	+	.	ID="RND-1_FAMILY-367";Tend="1615";Tstart="1232";shortTE="F";uid="76635b4d-4656-42c2-b10e-d961a9533080"
CM022877.1	RepeatMasker	SINE/tRNA-RTE	37757970	37758144	1221	+	.	ID="RND-1_FAMILY-48";Tend="1163";Tstart="981";shortTE="F";uid="66e4da31-92fa-407a-856a-473abfd94e2f"
CM022877.1	RepeatMasker	DNA/TcMar-Mariner	12607118	12607410	490	+	.	ID="MARINER-25_SIN";TEgroup="ctg_4%7CMARINER-25_SIN%7C2";Tend="1324";Tstart="9";shortTE="T";uid="ce3ab5ad-6b42-474e-be10-418423f42444"
CM022877.1	RepeatMasker	RC/Helitron	14520052	14520161	588	+	.	ID="RND-1_FAMILY-50";Tend="1041";Tstart="929";shortTE="F";uid="a113578c-936f-4676-a5c3-ecec8bfa47e4"
CM022877.1	RepeatMasker	Satellite	11648853	11649090	1353	+	.	ID="RND-6_FAMILY-577";Tend="998";Tstart="757";shortTE="F";uid="739e118b-dd2f-46c8-9e21-a7d427a769bc"
CM022877.1	RepeatMasker	Unknown	7211070	7211244	726	+	.	ID="RND-6_FAMILY-713";Tend="860";Tstart="716";shortTE="F";uid="b0004f27-148e-426c-ba22-1f253304753c"
CM022877.1	RepeatMasker	Unknown	12829281	12829699	3235	+	.	ID="RND-6_FAMILY-6836";Tend="1321";Tstart="891";shortTE="F";uid="58f15ee6-e44a-4b85-b3be-92709398851a"
CM022877.1	RepeatMasker	RC/Helitron	33961074	33961351	2038	+	.	ID="RND-1_FAMILY-285";Tend="1094";Tstart="819";shortTE="F";uid="3e174d79-1342-4b85-9be6-8f02cae62c1e"
CM022877.1	RepeatMasker	Unknown	20465975	20466159	1477	+	.	ID="RND-4_FAMILY-18";Tend="2126";Tstart="1944";shortTE="F";uid="027e8ee3-4506-4127-8ae4-b496616dbe26"
CM022877.1	RepeatMasker	LINE/I	29377943	29378166	431	+	.	ID="RND-6_FAMILY-179";Tend="919";Tstart="703";shortTE="F";uid="7f5277ad-7fda-4810-9dab-57aab3c61fe6"
CM022877.1	RepeatMasker	SINE/tRNA-RTE	32112690	32113023	1965	+	.	ID="RND-4_FAMILY-632";Tend="1109";Tstart="792";shortTE="F";uid="365be8cc-e52a-4a0a-9c7f-c1fdcda4935f"
CM022877.1	RepeatMasker	LINE/CR1	26338206	26338479	1150	+	.	ID="RND-1_FAMILY-367";Tend="1579";Tstart="1300";shortTE="F";uid="153b8c36-128b-4830-bbfd-1e8bcba55c1d"
CM022877.1	RepeatMasker	Unknown	601067	601729	4548	+	.	ID="RND-1_FAMILY-49";Tend="1640";Tstart="963";shortTE="F";uid="3745656a-5784-4c36-8c2e-9ad34a4b60a4"
CM022877.1	RepeatMasker	LINE/RTE-BovB	11123498	11123846	2156	+	.	ID="RND-6_FAMILY-380";Tend="1248";Tstart="873";shortTE="F";uid="b835eac2-1206-4389-995f-605339749b05"
CM022877.1	RepeatMasker	LTR/Gypsy	7114902	7115077	894	+	.	ID="RND-6_FAMILY-1213";Tend="1156";Tstart="985";shortTE="F";uid="3c8e7049-6d86-40c5-87d0-ea89bdd598b9"
CM022877.1	RepeatMasker	Unknown	39261200	39261370	1307	+	.	ID="RND-1_FAMILY-292";Tend="1413";Tstart="1245";shortTE="F";uid="64b29e25-c3df-4dc5-98a3-c650ec28eaaf"
CM022877.1	RepeatMasker	RC/Helitron	32615479	32615800	1703	+	.	ID="RND-6_FAMILY-6367";Tend="1302";Tstart="916";shortTE="F";uid="dfd81b63-c7f0-4504-a097-c2ab731709db"
CM022877.1	RepeatMasker	DNA/TcMar-Tc1	20108666	20109028	592	+	.	ID="RND-5_FAMILY-1880";Tend="1229";Tstart="905";shortTE="F";uid="7084dc9e-f3ca-4697-b3e5-2f67fd9b14de"
CM022877.1	RepeatMasker	RC/Helitron	35191086	35191781	3796	+	.	ID="RND-5_FAMILY-688";Tend="1678";Tstart="961";shortTE="F";uid="6dee3580-ea7d-4e63-ad44-890bddf5d19e"
CM022877.1	RepeatMasker	LINE/RTE-BovB	12151190	12151501	2094	+	.	ID="RND-5_FAMILY-1885";Tend="1222";Tstart="908";shortTE="F";uid="7d2c2198-e4c5-45e6-b770-e911b8f6f465"
CM022877.1	RepeatMasker	DNA/hAT-Charlie	3966885	3967305	2133	+	.	ID="RND-2_FAMILY-110";Tend="1325";Tstart="930";shortTE="F";uid="bf6b54ef-43ef-4130-8631-ec09c28cd2da"
CM022877.1	RepeatMasker	Unknown	26009724	26009979	1956	+	.	ID="RND-6_FAMILY-7290";Tend="1419";Tstart="1162";shortTE="F";uid="6318ec0a-0e86-4a17-abc3-dd4ebc7f621d"
CM022877.1	RepeatMasker	DNA/Maverick	7607269	7607444	791	+	.	ID="RND-1_FAMILY-686";Tend="1730";Tstart="1576";shortTE="F";uid="35ec28e4-2504-42fa-94e4-418de23c311c"
CM022877.1	RepeatMasker	LINE/I	9154438	9154808	1603	+	.	ID="RND-5_FAMILY-2";Tend="1319";Tstart="854";shortTE="F";uid="f0546d29-4a2b-4218-8407-4c7e48542fb5"
CM022877.1	RepeatMasker	LTR/Gypsy	40321698	40323018	9323	+	.	ID="RND-6_FAMILY-8386";Tend="1650";Tstart="260";shortTE="F";uid="1bba4a74-4c2b-4b2c-8472-348294711812"
CM022877.1	RepeatMasker	RC/Helitron	24936012	24936381	2343	+	.	ID="RND-1_FAMILY-171";Tend="2665";Tstart="2277";shortTE="F";uid="a405dc2c-bdbb-4b33-9b85-d27ed4d66e4c"
CM022877.1	RepeatMasker	RC/Helitron	23019942	23020360	2896	+	.	ID="RND-6_FAMILY-4711";Tend="1333";Tstart="883";shortTE="F";uid="5450af32-cd7c-4306-bf84-9541f9bb5e45"
CM022877.1	RepeatMasker	Unknown	19016600	19016843	1929	+	.	ID="RND-5_FAMILY-2799";Tend="1380";Tstart="1137";shortTE="F";uid="1ba39f63-c7fb-4f3b-9048-11b249eb8e68"
CM022877.1	RepeatMasker	Satellite	26986197	26986359	1114	+	.	ID="RND-6_FAMILY-46";Tend="1398";Tstart="1236";shortTE="F";uid="38ec86d6-111e-4633-9b2e-db8911fdc632"
CM022877.1	RepeatMasker	DNA/MULE-MuDR	26780976	26781076	693	+	.	ID="RND-1_FAMILY-161";Tend="1110";Tstart="1010";shortTE="F";uid="eeff5601-0b62-4843-aff2-a46fdcad3119"
CM022877.1	RepeatMasker	Satellite	31411653	31411902	1643	+	.	ID="RND-6_FAMILY-577";Tend="1010";Tstart="750";shortTE="F";uid="02a22a68-921a-4b05-902c-beab72e4c72f"
CM022877.1	RepeatMasker	DNA/TcMar-Tc1	1220694	1221462	1858	+	.	ID="RND-5_FAMILY-238";TEgroup="ctg_4%7CRND-5_FAMILY-238%7C1";Tend="1479";Tstart="1086";shortTE="F";uid="93a079ad-6769-4c5f-9119-0f5080afa2e4"
CM022877.1	RepeatMasker	DNA/TcMar-Tc1	29349396	29349602	1528	+	.	ID="RND-1_FAMILY-226";Tend="1100";Tstart="895";shortTE="F";uid="72061803-2537-4b70-b401-1f827f15ba39"
CM022877.1	RepeatMasker	DNA/hAT-Charlie	10305700	10305902	479	+	.	ID="RND-6_FAMILY-2166";Tend="1402";Tstart="1188";shortTE="F";uid="93ba0d1a-9d84-47be-9675-5b0923ba87fd"
CM022877.1	RepeatMasker	Unknown	40369054	40369337	2394	+	.	ID="RND-1_FAMILY-859";Tend="1468";Tstart="1184";shortTE="F";uid="89f95b6d-d8d9-4766-b5a2-8132bf37c9b3"
CM022877.1	RepeatMasker	RC/Helitron	14817566	14817886	720	+	.	ID="RND-6_FAMILY-4124";Tend="1704";Tstart="1419";shortTE="F";uid="54f39e2d-e0e9-4b87-94e5-8e7e5fc58fde"
CM022877.1	RepeatMasker	RC/Helitron	18848600	18849377	4460	+	.	ID="RND-4_FAMILY-612";Tend="2369";Tstart="1503";shortTE="F";uid="31975f90-1671-4985-828c-6ea2923a214e"
CM022877.1	RepeatMasker	Unknown	13240226	13240496	1714	+	.	ID="RND-1_FAMILY-191";Tend="2089";Tstart="1818";shortTE="F";uid="a81596dc-476f-44c3-bb32-8bb636db1e9b"
CM022877.1	RepeatMasker	LTR/Gypsy	35152398	35152565	404	+	.	ID="RND-6_FAMILY-8386";Tend="794";Tstart="603";shortTE="F";uid="edceddd1-0c4e-4168-a45e-4b6a41be38fa"
CM022877.1	RepeatMasker	SINE/tRNA-RTE	13721890	13722049	1085	+	.	ID="RND-6_FAMILY-1330";Tend="1114";Tstart="958";shortTE="F";uid="3ac513ae-c369-4939-8cde-82e4d4212204"
CM022877.1	RepeatMasker	Unknown	12168222	12168483	2008	+	.	ID="RND-6_FAMILY-7290";Tend="1425";Tstart="1164";shortTE="F";uid="54609dea-9089-4473-b5dd-1f2c55d6bac5"
CM022877.1	RepeatMasker	Unknown	29106158	29106301	495	+	.	ID="RND-4_FAMILY-392";Tend="635";Tstart="494";shortTE="F";uid="311258d6-5d35-4fe6-8bc3-2c5ad245c8a9"
CM022877.1	RepeatMasker	Unknown	1296778	1297039	1179	+	.	ID="RND-5_FAMILY-28";Tend="1182";Tstart="901";shortTE="F";uid="79923085-1c27-4c1a-a57d-faa60e2e518e"
CM022877.1	RepeatMasker	DNA/CMC-Chapaev-3	32672369	32672755	2267	+	.	ID="RND-6_FAMILY-2378";Tend="1303";Tstart="840";shortTE="F";uid="93a7cb99-b369-4ab3-a87d-d2672ffb6a7d"
```
