## Supplementary material for "Transposon accumulation at xenobiotic gene family loci: a comparative genomic analysis in aphids": Sup_File_S2: pachypsyllaVenusta_GCA_012654025.1.filteredRepeats.gff (part 59 of 102)

```
CM022877.1	RepeatMasker	Unknown	27898552	27898712	926	+	.	ID="RND-5_FAMILY-1523";Tend="1112";Tstart="950";shortTE="F";uid="35c0de24-f2a8-49ab-95b9-35969bcfa3ab"
CM022877.1	RepeatMasker	LINE/CRE	22252563	22252712	432	+	.	ID="RND-5_FAMILY-973";Tend="1135";Tstart="985";shortTE="F";uid="77fd80dc-788b-40ad-8a2d-38d5d74dc98a"
CM022877.1	RepeatMasker	LINE/CR1	18242342	18243089	1102	+	.	ID="RND-5_FAMILY-303";Tend="1927";Tstart="1224";shortTE="F";uid="546256a0-b9cf-4c7e-9d1a-83382660c623"
CM022877.1	RepeatMasker	Unknown	26797998	26798283	1229	+	.	ID="RND-2_FAMILY-87";Tend="1272";Tstart="945";shortTE="F";uid="80483295-a06e-4646-a970-b92047ac702b"
CM022877.1	RepeatMasker	RC/Helitron	16534861	16535041	1166	+	.	ID="RND-4_FAMILY-77";Tend="2333";Tstart="2149";shortTE="F";uid="1212e726-8137-4465-b5ca-b8d1ca6137c7"
CM022877.1	RepeatMasker	Unknown	9692297	9692493	1290	+	.	ID="RND-1_FAMILY-336";Tend="1171";Tstart="975";shortTE="F";uid="e8af38d6-c0cb-4adf-98b5-fdd08e1cb8a4"
CM022877.1	RepeatMasker	LINE/RTE-BovB	4629685	4629917	1625	+	.	ID="RND-6_FAMILY-8717";Tend="1299";Tstart="1052";shortTE="F";uid="c7ba4a63-79fe-4f93-907c-fc538bfc583a"
CM022877.1	RepeatMasker	Unknown	32037768	32038165	1635	+	.	ID="RND-3_FAMILY-332";Tend="1351";Tstart="927";shortTE="F";uid="9211e516-9180-4869-9546-0cfb65449fa7"
CM022877.1	RepeatMasker	LINE/L2	4788362	4788509	578	+	.	ID="RND-6_FAMILY-1162";Tend="1476";Tstart="1343";shortTE="F";uid="0882aaf6-a71d-498a-aa08-0b47d28cd459"
CM022877.1	RepeatMasker	LINE/CR1	30929171	30929722	1396	+	.	ID="RND-1_FAMILY-569";Tend="3042";Tstart="2403";shortTE="F";uid="05fcfe50-1aca-431d-8e67-f29bd5550a9a"
CM022877.1	RepeatMasker	DNA/hAT-Tip100	12047556	12047839	1376	+	.	ID="rnd-4_family-13";Tend="1218";Tstart="861";shortTE="F";uid="2d47fecf-c624-41c4-a33f-450b42c3251d"
CM022877.1	RepeatMasker	LTR/Gypsy	27171274	27171418	743	+	.	ID="RND-6_FAMILY-551";Tend="2984";Tstart="2833";shortTE="F";uid="ba1269bf-5e5c-48c4-a64b-f828ca7fe3a8"
CM022877.1	RepeatMasker	LTR	8004337	8004537	1680	+	.	ID="RND-1_FAMILY-150";Tend="1102";Tstart="904";shortTE="F";uid="422d64a1-09fb-421f-b121-946fb0fe1e71"
CM022877.1	RepeatMasker	SINE/tRNA-RTE	21300893	21301071	1122	+	.	ID="RND-1_FAMILY-65";Tend="1079";Tstart="892";shortTE="F";uid="a12f5bae-c9e6-47be-b188-c6a32d96578b"
CM022877.1	RepeatMasker	LTR/Copia	20126162	20126746	1592	+	.	ID="RND-6_FAMILY-1383";Tend="1168";Tstart="611";shortTE="F";uid="febaf0d1-fc2a-4e1c-b9ce-a72b4df383f5"
CM022877.1	RepeatMasker	Unknown	25301068	25301206	834	+	.	ID="RND-1_FAMILY-138";Tend="924";Tstart="785";shortTE="F";uid="3ed4d706-9e46-4f59-8758-f7f4a5e1e741"
CM022877.1	RepeatMasker	RC/Helitron	25524044	25524239	1531	+	.	ID="RND-1_FAMILY-6";Tend="2005";Tstart="1818";shortTE="F";uid="806bc7ae-97d9-43ff-8757-071ed38085c5"
CM022877.1	RepeatMasker	Unknown	2149630	2149823	849	+	.	ID="RND-1_FAMILY-310";Tend="1193";Tstart="952";shortTE="F";uid="a5939d08-777d-4693-84a7-ca8c372a99c3"
CM022877.1	RepeatMasker	DNA	14254219	14254384	441	+	.	ID="RND-5_FAMILY-3669";Tend="1309";Tstart="1134";shortTE="F";uid="6f71471f-647b-4161-9da2-1db72e56ede7"
CM022877.1	RepeatMasker	Unknown	21308818	21308925	580	+	.	ID="RND-1_FAMILY-11";Tend="1064";Tstart="969";shortTE="F";uid="3d4ee9fd-431c-46e0-9816-b031cf42f9b3"
CM022877.1	RepeatMasker	Unknown	39388604	39388793	770	+	.	ID="RND-6_FAMILY-5365";Tend="2122";Tstart="1929";shortTE="F";uid="836039a8-9718-46ad-ab4b-580307429221"
CM022877.1	RepeatMasker	Unknown	5809874	5810014	1066	+	.	ID="RND-4_FAMILY-18";Tend="2139";Tstart="1999";shortTE="F";uid="904b3370-83ac-4827-b36c-18cce9acc1d6"
CM022877.1	RepeatMasker	Unknown	28864726	28864826	462	+	.	ID="RND-1_FAMILY-310";Tend="1048";Tstart="949";shortTE="F";uid="d47ad4a8-2f55-4312-8202-2bf240c142a5"
CM022877.1	RepeatMasker	DNA/hAT-Tip100	39796876	39797034	1229	+	.	ID="RND-6_FAMILY-3283";Tend="1583";Tstart="1426";shortTE="F";uid="fe923628-55f6-4906-8a78-35086535d1ae"
CM022877.1	RepeatMasker	Unknown	38628643	38629090	2969	+	.	ID="RND-1_FAMILY-292";Tend="1407";Tstart="977";shortTE="F";uid="978281ff-a868-475c-a717-f59d4b3a2882"
CM022877.1	RepeatMasker	Unknown	39546972	39547190	978	+	.	ID="RND-1_FAMILY-137";Tend="1197";Tstart="968";shortTE="F";uid="533e6b77-a086-4f47-bf14-02d551ae6952"
CM022877.1	RepeatMasker	Unknown	4662572	4662953	2061	+	.	ID="RND-5_FAMILY-1416";Tend="1026";Tstart="610";shortTE="F";uid="2a47c297-8371-474c-8356-085cfb21dd61"
CM022877.1	RepeatMasker	Unknown	9036958	9037116	926	+	.	ID="RND-2_FAMILY-22";Tend="1131";Tstart="976";shortTE="F";uid="8f4ee784-75ff-41bb-9699-f9939b9e3ae3"
CM022877.1	RepeatMasker	RC/Helitron	31648928	31649214	2016	+	.	ID="RND-1_FAMILY-270";Tend="1182";Tstart="903";shortTE="F";uid="6ec52be1-edf9-4c48-83a7-bd96fec0d03f"
CM022877.1	RepeatMasker	Unknown	13265529	13265721	860	+	.	ID="RND-6_FAMILY-7290";Tend="1404";Tstart="1217";shortTE="F";uid="5ccb9326-7185-432b-8477-be57b3073359"
CM022877.1	RepeatMasker	Unknown	31127052	31127321	1744	+	.	ID="RND-6_FAMILY-7290";Tend="1425";Tstart="1151";shortTE="F";uid="156089f9-7503-4e04-b3d8-7e28e27f26a6"
CM022877.1	RepeatMasker	DNA/TcMar-Tc1	14896810	14897618	5066	+	.	ID="RND-6_FAMILY-137";Tend="1605";Tstart="730";shortTE="F";uid="2128c53c-a755-4d7b-935b-d01c3d94fdd7"
CM022877.1	RepeatMasker	Unknown	14232320	14232718	2094	+	.	ID="RND-4_FAMILY-70";Tend="1303";Tstart="887";shortTE="F";uid="fca89fbf-bc45-4d94-9d70-2dad9014d736"
CM022877.1	RepeatMasker	SINE/tRNA-RTE	18257561	18257768	795	+	.	ID="RND-1_FAMILY-29";Tend="1020";Tstart="808";shortTE="F";uid="cda51763-1c0b-4a08-b15c-00427599b555"
CM022877.1	RepeatMasker	DNA/hAT-Tip100	2792099	2792397	1118	+	.	ID="RND-3_FAMILY-262";Tend="1118";Tstart="813";shortTE="F";uid="5ab78ef7-0805-4c00-9b20-784089dac78f"
CM022877.1	RepeatMasker	Unknown	2732712	2733195	2962	+	.	ID="RND-1_FAMILY-49";Tend="1508";Tstart="964";shortTE="F";uid="4acdb35f-afde-4695-9490-febd84362cd6"
CM022877.1	RepeatMasker	Unknown	2341334	2341457	729	+	.	ID="RND-4_FAMILY-2111";Tend="1178";Tstart="1042";shortTE="F";uid="bbb3e8fd-6234-4837-bf56-d3a0561ce459"
CM022877.1	RepeatMasker	Unknown	6328050	6328212	501	+	.	ID="RND-6_FAMILY-158";Tend="423";Tstart="251";shortTE="F";uid="652d7f47-e9a1-4186-aff3-eb5cd451b284"
CM022877.1	RepeatMasker	Unknown	3544871	3545121	2176	+	.	ID="RND-5_FAMILY-2268";Tend="1461";Tstart="1211";shortTE="F";uid="a2719cf7-039c-49cc-b17d-a39ecd6c417a"
CM022877.1	RepeatMasker	Unknown	36822710	36823438	5007	+	.	ID="RND-1_FAMILY-574";Tend="1641";Tstart="857";shortTE="F";uid="3dd39550-6a73-4429-ab5e-ee92ba330df4"
CM022877.1	RepeatMasker	Unknown	5940691	5940894	839	+	.	ID="RND-3_FAMILY-332";Tend="1588";Tstart="1372";shortTE="F";uid="ecaf661c-1fad-49aa-b3a4-f65b18cdfcd3"
CM022877.1	RepeatMasker	Unknown	12802795	12803035	1590	+	.	ID="RND-6_FAMILY-3656";Tend="1518";Tstart="1280";shortTE="F";uid="f3965f27-70ec-494e-8772-529642c94da1"
CM022877.1	RepeatMasker	RC/Helitron	1634001	1634205	642	+	.	ID="RND-1_FAMILY-193";TEgroup="ctg_4%7CRND-1_FAMILY-193%7C4";Tend="1101";Tstart="869";shortTE="T";uid="194059ce-4a03-4b20-804e-ba4ef926aa33"
CM022877.1	RepeatMasker	RC/Helitron	10556602	10556709	766	+	.	ID="RND-1_FAMILY-31";Tend="1542";Tstart="1442";shortTE="F";uid="22871a7a-f110-4f7c-92bf-1f3e1f65f71a"
CM022877.1	RepeatMasker	Unknown	26179948	26180694	4579	+	.	ID="RND-1_FAMILY-41";Tend="1668";Tstart="904";shortTE="F";uid="a09f4088-61d7-434a-a4ec-3f6506299998"
CM022877.1	RepeatMasker	RC/Helitron	812031	812179	1002	+	.	ID="RND-1_FAMILY-270";Tend="1059";Tstart="909";shortTE="F";uid="da2c0425-923b-4c07-9337-3e7d3c749d9d"
CM022877.1	RepeatMasker	Unknown	33124213	33124755	2972	+	.	ID="RND-5_FAMILY-806";Tend="1275";Tstart="688";shortTE="F";uid="02b3fbab-9ed5-4883-a158-3d5146cca3ac"
CM022877.1	RepeatMasker	DNA/TcMar-Tc1	7078212	7078319	459	+	.	ID="RND-1_FAMILY-1118";Tend="1501";Tstart="1374";shortTE="F";uid="69cc2990-6855-4bc8-b088-822647a85198"
CM022877.1	RepeatMasker	Unknown	8508958	8509384	1201	+	.	ID="RND-5_FAMILY-687";Tend="1314";Tstart="926";shortTE="F";uid="b8e756c0-5587-44b9-b68d-ec5c98dadcaf"
CM022877.1	RepeatMasker	LINE/L2	40093793	40093896	444	+	.	ID="RND-6_FAMILY-8066";Tend="1545";Tstart="1449";shortTE="F";uid="42d89d29-bf1c-4244-b180-23473b895322"
CM022877.1	RepeatMasker	Unknown	18714057	18714393	2569	+	.	ID="RND-5_FAMILY-698";Tend="1444";Tstart="1087";shortTE="F";uid="bbce0a61-5e97-488c-9b94-a2af8d6b0da7"
CM022877.1	RepeatMasker	Unknown	39923902	39924046	806	+	.	ID="RND-6_FAMILY-8384";Tend="1406";Tstart="1260";shortTE="F";uid="36736a4e-a6de-42b6-a2ca-71dca87ff851"
CM022877.1	RepeatMasker	Unknown	35345146	35345509	1238	+	.	ID="RND-1_FAMILY-203";Tend="1411";Tstart="1037";shortTE="F";uid="e8800a35-eaac-43a3-8969-d55e3c923e7e"
CM022877.1	RepeatMasker	DNA/CMC-Chapaev-3	13946952	13947393	3026	+	.	ID="RND-6_FAMILY-2378";Tend="1293";Tstart="829";shortTE="F";uid="c24335b8-3f48-4227-8890-8f30649f707d"
CM022877.1	RepeatMasker	LINE/Penelope	4501451	4501749	538	+	.	ID="RND-1_FAMILY-923";TEgroup="ctg_4%7CRND-1_FAMILY-923%7C4";Tend="1411";Tstart="1201";shortTE="F";uid="0df82f1e-fcb2-43a7-b659-f0fd23cc4b00"
CM022877.1	RepeatMasker	Unknown	33080767	33081037	803	+	.	ID="RND-6_FAMILY-713";Tend="1031";Tstart="721";shortTE="F";uid="30b49b07-20b6-4663-8e07-cec330ca5cc4"
CM022877.1	RepeatMasker	Unknown	980605	981041	691	+	.	ID="RND-6_FAMILY-6343";TEgroup="ctg_4%7CRND-6_FAMILY-6343%7C1";Tend="1369";Tstart="1017";shortTE="T";uid="9fbf6572-0796-4922-b1ad-c9a5973f5a09"
CM022877.1	RepeatMasker	RC/Helitron	21104615	21105019	2271	+	.	ID="RND-6_FAMILY-20544";Tend="1541";Tstart="1156";shortTE="F";uid="9e20d938-4160-450d-be02-2586469a287b"
CM022877.1	RepeatMasker	Unknown	37391685	37391898	1403	+	.	ID="RND-1_FAMILY-115";Tend="1109";Tstart="905";shortTE="F";uid="d2288976-56bb-4e54-8f88-b88fe5bcf760"
CM022877.1	RepeatMasker	SINE/tRNA-RTE	4073371	4073565	1584	+	.	ID="RND-1_FAMILY-48";Tend="1183";Tstart="990";shortTE="F";uid="eb03f49c-a12c-425e-b735-612365f918fb"
CM022877.1	RepeatMasker	DNA/TcMar-Tc1	10102868	10103196	633	+	.	ID="CRMAR";Tend="328";Tstart="1";shortTE="F";uid="f03fcc54-30fc-4851-be74-67d8d2bc2708"
CM022877.1	RepeatMasker	Unknown	2876740	2876846	481	+	.	ID="RND-1_FAMILY-325";Tend="903";Tstart="794";shortTE="F";uid="6a8b10e9-01ca-4d5b-a919-8866b2eab885"
CM022877.1	RepeatMasker	Unknown	28236662	28236794	554	+	.	ID="RND-2_FAMILY-22";Tend="1090";Tstart="959";shortTE="F";uid="1727e164-e284-41e5-b2a0-726782ac04eb"
CM022877.1	RepeatMasker	Satellite	25501009	25501155	947	+	.	ID="RND-6_FAMILY-46";Tend="1486";Tstart="1336";shortTE="F";uid="649540d1-cb95-4b7c-83f8-29c7e8ee02ee"
CM022877.1	RepeatMasker	RC/Helitron	39108270	39108558	1987	+	.	ID="RND-4_FAMILY-77";Tend="2333";Tstart="2054";shortTE="F";uid="7692f66e-6c83-40b2-83ea-d611127136d4"
CM022877.1	RepeatMasker	Unknown	763459	763597	631	+	.	ID="RND-1_FAMILY-86";Tend="1197";Tstart="1037";shortTE="F";uid="312974b6-4aef-44a3-ad0c-443b33b4f4df"
CM022877.1	RepeatMasker	LINE/R1-LOA	738251	738767	4544	+	.	ID="RND-1_FAMILY-180";Tend="2607";Tstart="2091";shortTE="F";uid="ef43e9f7-8cca-4e1f-abcf-7e56d0b2d44d"
CM022877.1	RepeatMasker	Unknown	34770285	34770481	1376	+	.	ID="RND-2_FAMILY-22";Tend="1147";Tstart="952";shortTE="F";uid="d557ccf9-4452-443e-a373-a0a1aeae7b83"
CM022877.1	RepeatMasker	Unknown	27163621	27164098	3952	+	.	ID="RND-6_FAMILY-8178";Tend="1487";Tstart="1004";shortTE="F";uid="299cd16d-1760-4c62-ac71-437b3aff9fa4"
CM022877.1	RepeatMasker	DNA/TcMar-Tc1	38778711	38779245	3137	+	.	ID="RND-1_FAMILY-1118";Tend="1478";Tstart="917";shortTE="F";uid="bb38dd10-63f5-4ec7-aa7a-9edd4540c9bc"
CM022877.1	RepeatMasker	LINE/I-Jockey	16668574	16668818	845	+	.	ID="RND-4_FAMILY-1457";Tend="1177";Tstart="932";shortTE="F";uid="7ea68272-8521-4420-80ca-d2bf7c589e82"
CM022877.1	RepeatMasker	LTR/Gypsy	12283196	12283531	1491	+	.	ID="RND-6_FAMILY-6263";Tend="1261";Tstart="896";shortTE="F";uid="55a719dc-ca4e-45f6-aaa1-1fdfa6f22ca8"
CM022877.1	RepeatMasker	RC/Helitron	18491685	18492803	7531	+	.	ID="RND-5_FAMILY-331";Tend="1858";Tstart="782";shortTE="F";uid="c7cdc0a0-7f97-48f3-b741-d592d06b4ae1"
CM022877.1	RepeatMasker	Unknown	7075505	7075721	1655	+	.	ID="RND-1_FAMILY-337";Tend="1129";Tstart="916";shortTE="F";uid="95179261-908b-4497-a9d1-4fe8571599be"
CM022877.1	RepeatMasker	SINE/tRNA-RTE	4895161	4895436	1081	+	.	ID="RND-6_FAMILY-1330";TEgroup="ctg_4%7CRND-6_FAMILY-1330%7C4";Tend="1056";Tstart="884";shortTE="F";uid="72ff9361-6cdb-4043-9b2d-83af8968ffe8"
CM022877.1	RepeatMasker	LINE/R1-LOA	14742139	14742347	726	+	.	ID="RND-6_FAMILY-3612";Tend="3496";Tstart="3291";shortTE="F";uid="e88e42dc-575b-4b95-ae64-d901a2996472"
CM022877.1	RepeatMasker	LINE/Penelope	39247279	39247441	1074	+	.	ID="RND-1_FAMILY-194";Tend="1829";Tstart="1668";shortTE="F";uid="0185e620-04b2-41c1-bdfa-a59853f9cd71"
CM022877.1	RepeatMasker	Unknown	39601092	39601433	2764	+	.	ID="RND-1_FAMILY-678";Tend="1248";Tstart="892";shortTE="F";uid="498b108a-6ca3-4bd0-8990-0dad582f2d74"
CM022877.1	RepeatMasker	DNA/TcMar-Tc1	30405480	30405619	1056	+	.	ID="RND-1_FAMILY-961";Tend="1764";Tstart="1623";shortTE="F";uid="a2b6484b-ce0a-4538-8b03-17c17c0f53dc"
CM022877.1	RepeatMasker	Unknown	1515777	1516002	829	+	.	ID="RND-6_FAMILY-439";Tend="1057";Tstart="829";shortTE="F";uid="ba5f8ef8-42e8-470d-8bfc-5f5077870319"
CM022877.1	RepeatMasker	RC/Helitron	23335015	23335579	4080	+	.	ID="RND-1_FAMILY-31";Tend="1530";Tstart="932";shortTE="F";uid="5a83dc64-6057-4dcd-a9fc-204e691b6941"
CM022877.1	RepeatMasker	Unknown	1621582	1621725	697	+	.	ID="RND-1_FAMILY-149";Tend="1135";Tstart="1023";shortTE="F";uid="9e2d9237-946c-4c2a-83c1-3b2edbb8b116"
CM022877.1	RepeatMasker	Unknown	7868872	7869280	1356	+	.	ID="RND-1_FAMILY-86";TEgroup="ctg_4%7CRND-1_FAMILY-86%7C3";Tend="1127";Tstart="845";shortTE="F";uid="a57f159b-b9d3-4762-922e-1b1258f3c5a3"
CM022877.1	RepeatMasker	Unknown	8685452	8685818	2998	+	.	ID="RND-2_FAMILY-87";Tend="1316";Tstart="942";shortTE="F";uid="282a0b75-857a-48ad-a515-d727271862bd"
CM022877.1	RepeatMasker	Satellite	37051527	37051739	635	+	.	ID="RND-6_FAMILY-577";Tend="268";Tstart="1";shortTE="F";uid="90154c3b-ea3f-482b-9d03-8444fbc12c39"
CM022877.1	RepeatMasker	Unknown	5995071	5995233	408	+	.	ID="RND-6_FAMILY-2576";Tend="1831";Tstart="1663";shortTE="F";uid="d76dcf1e-e40f-458e-9635-2b10dd3b049c"
CM022877.1	RepeatMasker	LINE/I-Jockey	7488829	7489147	556	+	.	ID="RND-1_FAMILY-562";Tend="1282";Tstart="964";shortTE="F";uid="2fdbc593-1104-483e-b983-4cc6d527f8fb"
CM022877.1	RepeatMasker	DNA/hAT-Charlie	3788293	3788498	1422	+	.	ID="RND-2_FAMILY-110";Tend="1325";Tstart="1121";shortTE="F";uid="7b3bf2f2-0ac1-41db-a467-82992d09753e"
CM022877.1	RepeatMasker	Unknown	19435773	19435898	761	+	.	ID="RND-6_FAMILY-7290";Tend="1338";Tstart="1206";shortTE="F";uid="ebeb2fc8-16ea-4a3a-aef3-8481180e965f"
CM022877.1	RepeatMasker	LINE/CR1	25956743	25957481	1973	+	.	ID="RND-1_FAMILY-667";Tend="2256";Tstart="1452";shortTE="F";uid="c9e05d6b-a641-4032-9fcf-470f423744cd"
CM022877.1	RepeatMasker	Unknown	21944934	21945070	676	+	.	ID="RND-1_FAMILY-191";Tend="1601";Tstart="1470";shortTE="F";uid="c47cd95c-9067-4eeb-b620-206449638dbe"
CM022877.1	RepeatMasker	Unknown	33713075	33713275	1276	+	.	ID="RND-1_FAMILY-49";Tend="1622";Tstart="1397";shortTE="F";uid="2b783c70-9116-479b-b058-c1d98ec7ca3b"
CM022877.1	RepeatMasker	Satellite	29561145	29561406	1597	+	.	ID="RND-6_FAMILY-46";Tend="1482";Tstart="1207";shortTE="F";uid="211303d9-6cf9-4475-8639-512d922b7d2e"
CM022877.1	RepeatMasker	Unknown	1139167	1139427	1819	+	.	ID="RND-1_FAMILY-49";Tend="1539";Tstart="1283";shortTE="F";uid="90d7ade7-e629-4702-8f39-a83c873b06fc"
CM022877.1	RepeatMasker	Unknown	26709873	26710096	478	+	.	ID="RND-3_FAMILY-721";Tend="2198";Tstart="1984";shortTE="F";uid="e87f623a-63e3-44a3-b505-966792e12351"
CM022877.1	RepeatMasker	DNA/CMC-Chapaev-3	39820978	39821295	1633	+	.	ID="RND-1_FAMILY-34";Tend="1494";Tstart="1181";shortTE="F";uid="cf92f7bb-a7b8-4cb8-b41d-cfc04c9d2c02"
CM022877.1	RepeatMasker	RC/Helitron	21857863	21857991	673	+	.	ID="HELITRON-N7_PXU";Tend="128";Tstart="1";shortTE="F";uid="b70b62ef-3a63-4fc2-a393-ec9d94ac9f4e"
CM022877.1	RepeatMasker	Unknown	39380960	39381067	724	+	.	ID="RND-6_FAMILY-8794";Tend="988";Tstart="878";shortTE="F";uid="60fd5e2b-e88a-4b44-bef5-d44cee8d0e2f"
CM022877.1	RepeatMasker	Unknown	34450463	34450582	480	+	.	ID="RND-1_FAMILY-39";Tend="1307";Tstart="1191";shortTE="F";uid="6f9e5182-4a81-45e5-b193-51bcd504d4a1"
CM022877.1	RepeatMasker	LINE/CR1	38437989	38438183	1469	+	.	ID="RND-1_FAMILY-382";Tend="1984";Tstart="1801";shortTE="F";uid="04c792e3-223e-4f11-91fc-72c97c244036"
CM022877.1	RepeatMasker	LINE/I-Jockey	6281680	6282030	2175	+	.	ID="RND-5_FAMILY-2007";Tend="1687";Tstart="1332";shortTE="F";uid="857b3928-528d-4d4b-ac20-2e015f5d84b6"
CM022877.1	RepeatMasker	DNA/hAT-Tip100	2657050	2657543	3378	+	.	ID="RND-6_FAMILY-6216";Tend="1387";Tstart="891";shortTE="F";uid="81d671fb-a7b8-45ac-b288-8f5c0ae31a8d"
CM022877.1	RepeatMasker	Unknown	34286876	34287287	2545	+	.	ID="RND-6_FAMILY-6755";Tend="1396";Tstart="1024";shortTE="F";uid="f04193b0-0ed9-4387-b43b-12c7996323ea"
CM022877.1	RepeatMasker	Unknown	24822019	24822162	808	+	.	ID="RND-6_FAMILY-6615";Tend="1070";Tstart="909";shortTE="F";uid="010f7d02-b426-4d25-b4db-f7d27311b1dc"
CM022877.1	RepeatMasker	Unknown	6730394	6730676	1096	+	.	ID="RND-6_FAMILY-1735";Tend="1227";Tstart="899";shortTE="F";uid="a68b3e4f-1ffb-4a6d-8c74-57f33571cd72"
CM022877.1	RepeatMasker	LINE/RTE-BovB	1809492	1809845	1363	+	.	ID="RND-1_FAMILY-75";Tend="1821";Tstart="1443";shortTE="F";uid="1726aa12-c849-4ee3-bb8e-ba7fde1cc8b1"
CM022877.1	RepeatMasker	Unknown	1522218	1522340	994	+	.	ID="RND-6_FAMILY-1688";Tend="1024";Tstart="904";shortTE="F";uid="13867b7d-f5b7-4878-8fc2-89bd5a2bee9d"
CM022877.1	RepeatMasker	RC/Helitron	18843380	18843971	2594	+	.	ID="RND-1_FAMILY-95";Tend="1480";Tstart="972";shortTE="F";uid="7f6b5ee9-22c0-46f4-98ef-c0d557cb8b3b"
CM022877.1	RepeatMasker	Unknown	25072639	25072744	583	+	.	ID="RND-6_FAMILY-1735";Tend="1060";Tstart="955";shortTE="F";uid="f5b658e4-3027-44eb-895d-5323ec88585f"
CM022877.1	RepeatMasker	RC/Helitron	538390	539100	5149	+	.	ID="RND-6_FAMILY-7275";Tend="1628";Tstart="913";shortTE="F";uid="21ad2c2b-1122-4975-8f65-0cdad8af7230"
CM022877.1	RepeatMasker	Unknown	28238304	28238493	617	+	.	ID="RND-1_FAMILY-627";Tend="1224";Tstart="1001";shortTE="F";uid="75701e30-06ad-411f-b449-4832c6a664bd"
CM022877.1	RepeatMasker	Unknown	39732929	39733619	3503	+	.	ID="RND-1_FAMILY-422";Tend="1484";Tstart="803";shortTE="F";uid="758229be-e903-483e-bd0e-3292fe924038"
CM022877.1	RepeatMasker	LINE/R1-LOA	20967612	20967820	1634	+	.	ID="RND-1_FAMILY-938";Tend="845";Tstart="628";shortTE="F";uid="225bc92b-6445-429d-b722-24c4b4547a0f"
CM022877.1	RepeatMasker	Unknown	1316974	1317367	2785	+	.	ID="RND-5_FAMILY-806";Tend="1279";Tstart="910";shortTE="F";uid="c3de3f84-caae-4725-aac9-21c803643065"
CM022877.1	RepeatMasker	Unknown	38488171	38488368	423	+	.	ID="RND-6_FAMILY-524";Tend="1126";Tstart="929";shortTE="F";uid="046d9a0c-ae89-4054-8265-f360c68c3c5f"
CM022877.1	RepeatMasker	SINE/tRNA-RTE	39361998	39362296	2174	+	.	ID="RND-4_FAMILY-632";Tend="1099";Tstart="801";shortTE="F";uid="3f39dada-309d-437b-aeea-89622935e371"
CM022877.1	RepeatMasker	Unknown	17233997	17234121	478	+	.	ID="RND-1_FAMILY-159";Tend="1185";Tstart="1035";shortTE="F";uid="b3a50d20-5df2-474c-9955-ad742eb490fd"
CM022877.1	RepeatMasker	RC/Helitron	35326684	35326879	1609	+	.	ID="RND-1_FAMILY-197";Tend="1056";Tstart="849";shortTE="F";uid="f3bc5a90-a1b8-44a4-b146-bbbe4aeb68c4"
CM022877.1	RepeatMasker	Unknown	27702539	27702715	1030	+	.	ID="RND-5_FAMILY-1523";Tend="1113";Tstart="935";shortTE="F";uid="071f6f1e-9783-4933-ab9d-6bb54cd92056"
CM022877.1	RepeatMasker	DNA/TcMar-Tc1	15613548	15614140	3486	+	.	ID="RND-1_FAMILY-873";Tend="2494";Tstart="1930";shortTE="F";uid="3d231740-4255-4e26-af30-3920b69b7e7e"
CM022877.1	RepeatMasker	Unknown	36960511	36960672	926	+	.	ID="RND-6_FAMILY-6615";Tend="1070";Tstart="904";shortTE="F";uid="b79c8377-c413-407d-98ce-a977b48dfafb"
CM022877.1	RepeatMasker	Unknown	37792492	37792721	1478	+	.	ID="RND-6_FAMILY-713";Tend="922";Tstart="716";shortTE="F";uid="8ba8e52c-eb7a-4607-9d0e-2576c975b780"
CM022877.1	RepeatMasker	Unknown	20740529	20740674	645	+	.	ID="RND-6_FAMILY-9040";Tend="1340";Tstart="1181";shortTE="F";uid="bada21ff-aa2b-4b71-9ec4-69c4271051d3"
CM022877.1	RepeatMasker	LINE/L2	29650526	29651548	8144	+	.	ID="RND-4_FAMILY-1748";Tend="2524";Tstart="1509";shortTE="F";uid="9dd8dbe0-0769-480d-aeb1-1b7ce6fe7b1e"
CM022877.1	RepeatMasker	Unknown	19460763	19461060	1691	+	.	ID="RND-1_FAMILY-394";Tend="1290";Tstart="981";shortTE="F";uid="ede229e3-8c8e-4c20-88ec-1b31973d9a9f"
CM022877.1	RepeatMasker	DNA/TcMar-Tc1	10414643	10415183	4127	+	.	ID="RND-5_FAMILY-898";Tend="825";Tstart="318";shortTE="F";uid="77351cae-5816-43b4-b919-34280a035741"
CM022877.1	RepeatMasker	Satellite	33689376	33689689	1341	+	.	ID="RND-6_FAMILY-577";Tend="1034";Tstart="692";shortTE="F";uid="2b2ec50a-ce71-47f7-86e6-4e25296cb1dd"
CM022877.1	RepeatMasker	LINE/RTE-BovB	32172250	32172354	508	+	.	ID="RND-1_FAMILY-30";Tend="1065";Tstart="938";shortTE="F";uid="f4e4d01b-9cf9-4def-8c74-f737acd56125"
CM022877.1	RepeatMasker	LINE/CR1	35750302	35750559	1330	+	.	ID="RND-4_FAMILY-908";Tend="1943";Tstart="1704";shortTE="F";uid="5b79e68e-cd85-4d5e-adf3-88a92095de5e"
CM022877.1	RepeatMasker	LTR/ERV1	39745792	39745966	1213	+	.	ID="RND-1_FAMILY-268";Tend="1086";Tstart="907";shortTE="F";uid="6ac8e59f-1282-44d0-b7a2-5fbc330bebe2"
CM022877.1	RepeatMasker	DNA	37747487	37748909	1517	+	.	ID="RND-3_FAMILY-44";Tend="1783";Tstart="393";shortTE="F";uid="d87e3f98-0c77-4ee4-84e7-fe1a01f6e917"
CM022877.1	RepeatMasker	DNA/hAT-Tip100	5343444	5343564	843	+	.	ID="RND-5_FAMILY-649";Tend="1868";Tstart="1744";shortTE="F";uid="6c45a2ae-9c8d-42b7-b2de-43522b9302fe"
CM022877.1	RepeatMasker	LINE/CR1	9745299	9745418	537	+	.	ID="RND-5_FAMILY-910";Tend="1553";Tstart="1432";shortTE="F";uid="99f53efd-61f4-45d5-b8de-7ace405383ac"
CM022877.1	RepeatMasker	DNA/TcMar-Tc1	35379189	35379311	887	+	.	ID="RND-1_FAMILY-226";Tend="1013";Tstart="895";shortTE="F";uid="7477a8b6-1d77-4629-a493-09cf23582672"
CM022877.1	RepeatMasker	Unknown	24579837	24579952	431	+	.	ID="RND-1_FAMILY-337";Tend="992";Tstart="921";shortTE="F";uid="bc4087db-6fe7-45cb-a01f-2ac1aef94475"
CM022877.1	RepeatMasker	Unknown	39693987	39695221	3054	+	.	ID="RND-4_FAMILY-203";Tend="1413";Tstart="702";shortTE="F";uid="4a85a48c-b27b-4c18-baa3-7466ac27b186"
CM022877.1	RepeatMasker	Unknown	6231980	6232101	502	+	.	ID="RND-5_FAMILY-751";Tend="1443";Tstart="1318";shortTE="F";uid="f84c50ca-7aa3-4896-90ba-77886f8e0a21"
CM022877.1	RepeatMasker	SINE/tRNA-RTE	36762121	36762307	628	+	.	ID="RND-6_FAMILY-1330";Tend="1117";Tstart="927";shortTE="F";uid="5e226628-d5c9-40ec-a827-e28fefd3f403"
CM022877.1	RepeatMasker	DNA/TcMar-Tc1	37749368	37749548	423	+	.	ID="RND-1_FAMILY-961";TEgroup="ctg_4%7CRND-1_FAMILY-961%7C16";Tend="1771";Tstart="1681";shortTE="T";uid="8326a111-3db4-4655-9766-d29d6d3c458e"
CM022877.1	RepeatMasker	Unknown	5121584	5121703	587	+	.	ID="RND-5_FAMILY-558";Tend="1403";Tstart="1280";shortTE="F";uid="8482a432-1a3f-43da-ac1a-8f4c6f144767"
CM022877.1	RepeatMasker	LINE/CR1	16208764	16209088	2076	+	.	ID="RND-5_FAMILY-27";Tend="1365";Tstart="1035";shortTE="F";uid="e2f4b357-7039-410e-ba4e-83d223e9f811"
CM022877.1	RepeatMasker	Unknown	22678151	22678432	731	+	.	ID="RND-4_FAMILY-560";Tend="1184";Tstart="910";shortTE="F";uid="e9e12b31-7c02-4157-af1a-fb2b4ce3a388"
CM022877.1	RepeatMasker	DNA/TcMar-Tc1	14785145	14785391	1975	+	.	ID="RND-6_FAMILY-514";Tend="1803";Tstart="1557";shortTE="F";uid="32384da7-c650-4209-a93f-f7b775e4fef9"
CM022877.1	RepeatMasker	Unknown	1596149	1596490	2288	+	.	ID="RND-6_FAMILY-1216";Tend="690";Tstart="373";shortTE="F";uid="4ef146f7-9171-49b8-bc2d-f60e77cad58f"
CM022877.1	RepeatMasker	Unknown	22632828	22633179	944	+	.	ID="RND-6_FAMILY-7290";Tend="1334";Tstart="969";shortTE="F";uid="ec3b7a63-262e-47ed-9181-58e8126aa1b5"
CM022877.1	RepeatMasker	LINE/RTE-BovB	38684275	38684514	1168	+	.	ID="RND-1_FAMILY-30";Tend="1085";Tstart="804";shortTE="F";uid="d1b40ce8-34cf-485d-8bec-39cab7fa9cc5"
CM022877.1	RepeatMasker	Unknown	35994315	35994475	573	+	.	ID="RND-5_FAMILY-336";Tend="2179";Tstart="2011";shortTE="F";uid="3b58cfd8-9e35-40e3-9b55-966c5d8ff7ba"
CM022877.1	RepeatMasker	SINE/5S	30257032	30257296	2217	+	.	ID="RND-5_FAMILY-96";Tend="1133";Tstart="873";shortTE="F";uid="ff642406-e779-436c-ab1e-ef5d558766b3"
CM022877.1	RepeatMasker	LTR	17515265	17515371	864	+	.	ID="RND-1_FAMILY-393";Tend="3332";Tstart="3226";shortTE="F";uid="ae441609-21cb-4c40-8d47-0e6e94394ca2"
CM022877.1	RepeatMasker	DNA/TcMar-Mariner	38287223	38288397	8315	+	.	ID="RND-1_FAMILY-1072";Tend="1916";Tstart="751";shortTE="F";uid="e73d17c0-4a9d-4449-b4ce-1b1a666f2659"
CM022877.1	RepeatMasker	Unknown	5834388	5834581	490	+	.	ID="RND-3_FAMILY-332";Tend="1548";Tstart="1345";shortTE="F";uid="60be92a6-edbd-4ce2-8620-60a6a511ac12"
CM022877.1	RepeatMasker	Unknown	4305705	4305881	871	+	.	ID="RND-5_FAMILY-832";Tend="1381";Tstart="1175";shortTE="F";uid="fcaeb1ff-a03d-490e-8d40-9bcce5515047"
CM022877.1	RepeatMasker	Satellite	27288350	27288460	454	+	.	ID="RND-6_FAMILY-577";Tend="1300";Tstart="1182";shortTE="F";uid="e48e5fe4-5009-4898-9255-d53d14010ee7"
CM022877.1	RepeatMasker	Unknown	24644379	24644500	901	+	.	ID="RND-6_FAMILY-92";Tend="1470";Tstart="1345";shortTE="F";uid="25673ed5-1e1e-4838-b2ae-250574efee6d"
CM022877.1	RepeatMasker	Unknown	16519453	16519718	2067	+	.	ID="RND-4_FAMILY-734";Tend="999";Tstart="729";shortTE="F";uid="b57a4ad6-7940-4d67-8ba8-1f6fbf646fa4"
CM022877.1	RepeatMasker	LINE/RTE-BovB	31704011	31704229	963	+	.	ID="RND-5_FAMILY-1885";Tend="1218";Tstart="909";shortTE="F";uid="d87019ed-c945-4e2f-8d12-e5dc3590f73e"
CM022877.1	RepeatMasker	Unknown	6484430	6484574	517	+	.	ID="RND-1_FAMILY-147";Tend="1330";Tstart="1193";shortTE="F";uid="c250f89b-c55b-419c-bcf7-5fe6227ee97c"
CM022877.1	RepeatMasker	Unknown	3045261	3045389	521	+	.	ID="RND-5_FAMILY-1523";TEgroup="ctg_4%7CRND-5_FAMILY-1523%7C1";Tend="1001";Tstart="935";shortTE="T";uid="54ba3bb0-19bd-4fe7-a511-3adf689be29b"
CM022877.1	RepeatMasker	Unknown	14292490	14292809	2130	+	.	ID="RND-1_FAMILY-24";Tend="1125";Tstart="802";shortTE="F";uid="0c92fb1d-c384-4be8-963f-39430430f24a"
CM022877.1	RepeatMasker	Satellite	24414088	24414219	470	+	.	ID="RND-5_FAMILY-985";Tend="1534";Tstart="1409";shortTE="F";uid="35f05c75-c632-4692-a8da-0721312ff5fe"
CM022877.1	RepeatMasker	Unknown	22784555	22784679	422	+	.	ID="RND-1_FAMILY-203";Tend="812";Tstart="694";shortTE="F";uid="a0238f0b-f63b-44ca-ac61-b3fb27c5dabb"
CM022877.1	RepeatMasker	Unknown	26063127	26064725	2626	+	.	ID="RND-6_FAMILY-5365";TEgroup="ctg_4%7CRND-6_FAMILY-5365%7C4";Tend="2123";Tstart="633";shortTE="F";uid="c110498e-e001-480d-99df-e828dd35fc07"
CM022877.1	RepeatMasker	DNA/PIF-Harbinger	38254982	38255366	1027	+	.	ID="RND-1_FAMILY-1028";TEgroup="ctg_4%7CRND-1_FAMILY-1028%7C5";Tend="1693";Tstart="1531";shortTE="F";uid="4395b707-efe4-4079-a641-2c1449ffb14f"
CM022877.1	RepeatMasker	Unknown	1146148	1146267	830	+	.	ID="RND-1_FAMILY-115";Tend="1283";Tstart="1164";shortTE="F";uid="fd9f5354-814d-40b8-8579-477f1cd1b79c"
CM022877.1	RepeatMasker	Unknown	38108989	38109250	1990	+	.	ID="RND-1_FAMILY-91";Tend="1139";Tstart="882";shortTE="F";uid="7ab47a74-6027-475c-91c2-8099217ea225"
CM022877.1	RepeatMasker	RC/Helitron	20737548	20737735	1600	+	.	ID="RND-1_FAMILY-197";Tend="2074";Tstart="1887";shortTE="F";uid="4698a8b0-53eb-4a82-aed4-b22703642abd"
CM022877.1	RepeatMasker	RC/Helitron	11070664	11071111	2525	+	.	ID="RND-5_FAMILY-848";Tend="1597";Tstart="1147";shortTE="F";uid="87e8fcea-c790-4d3a-96f6-ee66935e34dd"
CM022877.1	RepeatMasker	RC/Helitron	18074331	18074471	746	+	.	ID="RND-5_FAMILY-688";Tend="1711";Tstart="1572";shortTE="F";uid="5d8a41b0-02b2-4a02-ba29-85ea3ecf4f27"
CM022877.1	RepeatMasker	SINE/MIR	9574221	9574451	759	+	.	ID="RND-1_FAMILY-44";Tend="1171";Tstart="889";shortTE="F";uid="d0c79f84-3df7-4e56-aaa6-c7428e49b833"
CM022877.1	RepeatMasker	RC/Helitron	33965518	33965674	780	+	.	ID="RND-6_FAMILY-6367";Tend="1029";Tstart="852";shortTE="F";uid="f97d753c-e453-4ce8-b73b-01b32584b43a"
CM022877.1	RepeatMasker	Unknown	37027466	37027644	694	+	.	ID="RND-5_FAMILY-1421";Tend="1651";Tstart="1494";shortTE="F";uid="64aad779-f7cf-4080-bb03-2c39c9d5a30c"
CM022877.1	RepeatMasker	LINE/RTE-BovB	17871562	17871795	531	+	.	ID="RND-6_FAMILY-380";TEgroup="ctg_4%7CRND-6_FAMILY-380%7C7";Tend="1032";Tstart="928";shortTE="F";uid="560aa8ee-2464-48fa-a31a-65edb4775528"
CM022877.1	RepeatMasker	LINE/RTE-BovB	11118328	11118652	1971	+	.	ID="RND-1_FAMILY-30";Tend="1118";Tstart="800";shortTE="F";uid="77bdc47e-aaec-422f-8c8f-bb018c26da88"
CM022877.1	RepeatMasker	LINE/RTE-BovB	36531193	36531329	1002	+	.	ID="RND-6_FAMILY-380";Tend="1014";Tstart="878";shortTE="F";uid="74525571-6f1b-4f7d-bb46-601ac840eed9"
CM022877.1	RepeatMasker	Unknown	38771753	38771906	815	+	.	ID="RND-6_FAMILY-92";Tend="1459";Tstart="1297";shortTE="F";uid="086c506e-7cd4-4a07-8e9c-2b458870318b"
CM022877.1	RepeatMasker	Unknown	4222098	4222340	733	+	.	ID="RND-5_FAMILY-4504";Tend="771";Tstart="620";shortTE="F";uid="69e7fe2d-89a2-4c90-9729-997d60d8b14a"
CM022877.1	RepeatMasker	LINE/CR1	9745597	9745743	497	+	.	ID="RND-1_FAMILY-367";Tend="1522";Tstart="1380";shortTE="F";uid="1514b616-6cac-4f75-85b9-649dac72023b"
CM022877.1	RepeatMasker	Unknown	14531339	14531564	911	+	.	ID="RND-1_FAMILY-422";Tend="1136";Tstart="900";shortTE="F";uid="0bf78388-a845-49af-86b2-796e2721a24d"
CM022877.1	RepeatMasker	Unknown	14602263	14602533	1019	+	.	ID="RND-1_FAMILY-49";Tend="1192";Tstart="954";shortTE="F";uid="1466917c-097c-4078-a2e4-b399a1bec9ed"
CM022877.1	RepeatMasker	Unknown	10632161	10632326	404	+	.	ID="RND-6_FAMILY-6755";Tend="1262";Tstart="1083";shortTE="F";uid="8a79fa7a-6a8c-40cb-addd-e080c9cba8a8"
CM022877.1	RepeatMasker	SINE/tRNA-RTE	22397049	22397323	649	+	.	ID="RND-1_FAMILY-65";TEgroup="ctg_4%7CRND-1_FAMILY-65%7C9";Tend="1174";Tstart="915";shortTE="T";uid="337a1d98-673e-425b-a5fe-f470b5851275"
CM022877.1	RepeatMasker	SINE/tRNA-RTE	8972482	8972613	606	+	.	ID="RND-6_FAMILY-1330";Tend="1065";Tstart="925";shortTE="F";uid="dbeeaaee-1db3-4f4b-96d0-d41710c4c740"
CM022877.1	RepeatMasker	LINE/R1	25374474	25374852	660	+	.	ID="RND-5_FAMILY-1772";TEgroup="ctg_4%7CRND-5_FAMILY-1772%7C1";Tend="1412";Tstart="1219";shortTE="F";uid="e9461c25-bc49-47ec-baf8-6853cbd48862"
CM022877.1	RepeatMasker	SINE/tRNA-RTE	25850074	25850259	1379	+	.	ID="RND-4_FAMILY-632";Tend="987";Tstart="802";shortTE="F";uid="74ae8a9f-bf6c-466e-9170-92bf6f63a501"
CM022877.1	RepeatMasker	Unknown	4802276	4802477	990	+	.	ID="RND-5_FAMILY-287";Tend="1073";Tstart="874";shortTE="F";uid="22eccaa2-b0f1-45a2-9a93-272709881ffa"
CM022877.1	RepeatMasker	Unknown	25268394	25268815	3553	+	.	ID="RND-1_FAMILY-152";Tend="1386";Tstart="966";shortTE="F";uid="3e57022f-5212-45b8-b657-1149c7fd8f3a"
CM022877.1	RepeatMasker	Satellite	30667021	30667239	1712	+	.	ID="RND-6_FAMILY-46";Tend="1210";Tstart="996";shortTE="F";uid="baebb765-e96e-4c3b-8286-163baf1e0426"
CM022877.1	RepeatMasker	SINE/tRNA-RTE	22199106	22199308	779	+	.	ID="RND-1_FAMILY-65";Tend="1129";Tstart="896";shortTE="F";uid="2ec68825-5b40-47ef-9404-20b16569c7fc"
CM022877.1	RepeatMasker	Unknown	18261020	18261162	878	+	.	ID="RND-5_FAMILY-34";Tend="1123";Tstart="983";shortTE="F";uid="1b63cfe8-71e9-49ce-8620-757841d6895b"
CM022877.1	RepeatMasker	Unknown	8608614	8608715	857	+	.	ID="RND-1_FAMILY-678";Tend="990";Tstart="889";shortTE="F";uid="537cd959-1e92-4d0b-87fe-1fa39b5a0a69"
CM022877.1	RepeatMasker	LINE/I	16562828	16563044	521	+	.	ID="RND-5_FAMILY-586";Tend="1402";Tstart="1182";shortTE="F";uid="bf9881b2-1457-4f8c-bc9f-bad576432bf4"
CM022877.1	RepeatMasker	RC/Helitron	21048158	21048823	4326	+	.	ID="RND-6_FAMILY-17586";Tend="1356";Tstart="692";shortTE="F";uid="46bf95f8-beb1-4fbd-9d10-ffde8931c1f0"
CM022877.1	RepeatMasker	Unknown	1556612	1556969	2136	+	.	ID="RND-4_FAMILY-132";Tend="1529";Tstart="1129";shortTE="F";uid="dac0adc6-ac7f-4be1-9f8c-df5c0988266f"
CM022877.1	RepeatMasker	Unknown	18921351	18921917	4425	+	.	ID="RND-1_FAMILY-443";Tend="1493";Tstart="942";shortTE="F";uid="979262ce-514f-4130-a2cc-b9b754877d93"
CM022877.1	RepeatMasker	Unknown	21234498	21234644	1042	+	.	ID="RND-4_FAMILY-734";Tend="917";Tstart="779";shortTE="F";uid="809aea43-9067-46fc-9538-5e0ad1692038"
CM022877.1	RepeatMasker	LINE/Penelope	6518287	6518450	491	+	.	ID="RND-6_FAMILY-3156";Tend="1140";Tstart="944";shortTE="F";uid="92c4754f-f7a4-4014-aecd-132b3ea13020"
CM022877.1	RepeatMasker	DNA/TcMar-Mariner	4360726	4361422	4986	+	.	ID="RND-1_FAMILY-380";Tend="1329";Tstart="581";shortTE="F";uid="a277d937-3547-41d2-b7d8-175028843dd4"
CM022877.1	RepeatMasker	Unknown	28173004	28173133	414	+	.	ID="RND-5_FAMILY-782";Tend="1863";Tstart="1744";shortTE="F";uid="93fb6128-5530-4901-a9d8-8f42c645b6b4"
CM022877.1	RepeatMasker	Unknown	35696228	35696808	3731	+	.	ID="RND-6_FAMILY-1688";Tend="1542";Tstart="905";shortTE="F";uid="0278ed39-fb88-4bab-bf63-119c945db657"
CM022877.1	RepeatMasker	SINE/tRNA-RTE	27786413	27786730	2366	+	.	ID="RND-4_FAMILY-632";Tend="1108";Tstart="791";shortTE="F";uid="d794fd55-e5b2-49a2-8fe2-15d2d6055099"
CM022877.1	RepeatMasker	Unknown	9717462	9717585	718	+	.	ID="RND-5_FAMILY-34";Tend="1071";Tstart="937";shortTE="F";uid="2bee4385-07ae-4cf8-941a-8f81619227a0"
CM022877.1	RepeatMasker	Unknown	20680053	20680244	1031	+	.	ID="RND-2_FAMILY-22";Tend="1152";Tstart="947";shortTE="F";uid="ef63d050-91de-4ce7-bff4-8ff866bbc2db"
CM022877.1	RepeatMasker	LINE/RTE-BovB	38611228	38611355	960	+	.	ID="RND-1_FAMILY-75";Tend="1823";Tstart="1699";shortTE="F";uid="97d2ceb1-9db4-4dec-be1f-042ec0bf2440"
CM022877.1	RepeatMasker	Unknown	24006304	24007006	4671	+	.	ID="RND-1_FAMILY-191";Tend="2042";Tstart="1346";shortTE="F";uid="4c144f66-6f94-4b67-97e2-49bb26e7ef3e"
CM022877.1	RepeatMasker	SINE/tRNA-RTE	21108351	21108498	700	+	.	ID="RND-6_FAMILY-1330";Tend="1065";Tstart="917";shortTE="F";uid="b6bcfe21-afbe-479a-8bda-77f7bb98753e"
CM022877.1	RepeatMasker	DNA/TcMar-Tc1	29246885	29247459	3939	+	.	ID="RND-1_FAMILY-1033";Tend="1426";Tstart="842";shortTE="F";uid="34e73d96-335c-459d-bf0e-89d002d50e91"
CM022877.1	RepeatMasker	Unknown	23316898	23317428	3763	+	.	ID="RND-1_FAMILY-94";Tend="1437";Tstart="902";shortTE="F";uid="9c3db759-86b5-441b-971a-5d3f554e4ca7"
CM022877.1	RepeatMasker	Unknown	30611730	30611883	1129	+	.	ID="RND-5_FAMILY-949";Tend="456";Tstart="293";shortTE="F";uid="b1bca344-5c1c-4397-b57b-0e8d904abcb6"
CM022877.1	RepeatMasker	DNA/MULE-MuDR	36527536	36527691	767	+	.	ID="RND-1_FAMILY-161";Tend="1096";Tstart="936";shortTE="F";uid="e008cf08-3824-4c9d-afaf-deeac864d1dc"
CM022877.1	RepeatMasker	RC/Helitron	39873633	39873749	552	+	.	ID="RND-4_FAMILY-612";Tend="2036";Tstart="1917";shortTE="F";uid="6cee426a-bf0e-48a4-8bec-a6492efa1c91"
CM022877.1	RepeatMasker	RC/Helitron	37117248	37117958	1730	+	.	ID="RND-1_FAMILY-193";TEgroup="ctg_4%7CRND-1_FAMILY-193%7C46";Tend="1995";Tstart="661";shortTE="F";uid="7dd2cbae-5c5d-4965-8ecd-dd7a6c69cefb"
CM022877.1	RepeatMasker	Unknown	38963173	38963366	636	+	.	ID="RND-4_FAMILY-30";Tend="1160";Tstart="905";shortTE="F";uid="c9ffdc45-297f-4f0f-a751-0aadb6925a24"
CM022877.1	RepeatMasker	Unknown	4267311	4267492	1099	+	.	ID="RND-1_FAMILY-233";Tend="970";Tstart="797";shortTE="F";uid="5a978ebf-33ad-4cc6-8835-f4c67b1b8f43"
CM022877.1	RepeatMasker	DNA	22069996	22070209	488	+	.	ID="RND-4_FAMILY-311";Tend="2251";Tstart="2056";shortTE="F";uid="4e980dd0-93fa-40eb-9e8a-103be5328735"
CM022877.1	RepeatMasker	RC/Helitron	850807	851479	1321	+	.	ID="RND-1_FAMILY-734";TEgroup="ctg_4%7CRND-1_FAMILY-734%7C1";Tend="2298";Tstart="1479";shortTE="F";uid="5b6fc915-5f50-4239-8945-0997487e3d6f"
CM022877.1	RepeatMasker	Satellite	29711939	29712119	1081	+	.	ID="RND-6_FAMILY-46";Tend="1493";Tstart="1307";shortTE="F";uid="08648a3f-223b-42b6-bd21-7716fe34d4e3"
CM022877.1	RepeatMasker	SINE/tRNA-RTE	18532467	18532774	1738	+	.	ID="RND-4_FAMILY-384";Tend="1182";Tstart="862";shortTE="F";uid="7fb1c77a-348a-478f-83ee-2269e61edc65"
CM022877.1	RepeatMasker	Unknown	34507728	34507855	576	+	.	ID="RND-5_FAMILY-3189";Tend="3118";Tstart="2998";shortTE="F";uid="9556fb5e-c58b-4f6b-ac25-787cf95f0daa"
CM022877.1	RepeatMasker	DNA/TcMar-Tc1	5563236	5563642	1379	+	.	ID="RND-1_FAMILY-226";Tend="1343";Tstart="885";shortTE="F";uid="cbf49a1d-4c31-445a-b220-eeaa9e7ecac5"
CM022877.1	RepeatMasker	Unknown	22194665	22194894	431	+	.	ID="RND-6_FAMILY-370";Tend="2020";Tstart="1810";shortTE="F";uid="4d1fb20b-0dca-49de-b2bc-53d281c4ef80"
CM022877.1	RepeatMasker	Unknown	6122172	6122357	668	+	.	ID="RND-5_FAMILY-2206";Tend="1217";Tstart="1051";shortTE="F";uid="655e6c9a-f79b-406f-8f40-e86824b51064"
CM022877.1	RepeatMasker	LINE/R1-LOA	876891	877367	4005	+	.	ID="RND-6_FAMILY-13449";Tend="3641";Tstart="3166";shortTE="F";uid="61bbb9c3-c0d0-4edd-9c08-ed35657053a1"
CM022877.1	RepeatMasker	DNA/MULE-MuDR	32916075	32916251	1039	+	.	ID="RND-1_FAMILY-161";Tend="1114";Tstart="935";shortTE="F";uid="5acf22ae-8bd9-4239-b1bc-aa5b92a32387"
CM022877.1	RepeatMasker	Unknown	2695222	2695481	2090	+	.	ID="RND-6_FAMILY-7290";Tend="1150";Tstart="891";shortTE="F";uid="e72832ed-1955-4e2c-9175-f3189882963e"
CM022877.1	RepeatMasker	SINE/MIR	2091214	2091521	2788	+	.	ID="RND-1_FAMILY-44";Tend="1179";Tstart="872";shortTE="F";uid="fc5fd35a-1e31-4706-8277-60202b669069"
CM022877.1	RepeatMasker	DNA/hAT-Charlie	33341994	33342158	1168	+	.	ID="RND-1_FAMILY-993";Tend="1404";Tstart="1243";shortTE="F";uid="d476d159-ebb1-4eb2-9209-37e650b0f03f"
CM022877.1	RepeatMasker	Unknown	35474929	35475311	2021	+	.	ID="RND-6_FAMILY-446";Tend="1093";Tstart="740";shortTE="F";uid="92599634-46da-41ab-a7f7-bb51028434af"
CM022877.1	RepeatMasker	Unknown	31639052	31639179	597	+	.	ID="RND-4_FAMILY-30";Tend="1285";Tstart="1151";shortTE="F";uid="5a1a102c-928d-455b-b566-316fe7251f4a"
CM022877.1	RepeatMasker	LINE/L2	4639748	4640159	3257	+	.	ID="RND-4_FAMILY-587";Tend="1006";Tstart="595";shortTE="F";uid="3bb8c336-00ba-4f61-9fff-e7dcea6d3be6"
CM022877.1	RepeatMasker	RC/Helitron	978512	978753	1841	+	.	ID="RND-6_FAMILY-317";Tend="1168";Tstart="929";shortTE="F";uid="01042bce-84c9-424a-b0b9-e83b8f5d5e69"
CM022877.1	RepeatMasker	DNA/TcMar-Tc1	32199710	32200620	7050	+	.	ID="RND-6_FAMILY-514";Tend="1828";Tstart="924";shortTE="F";uid="47215b26-e468-4341-8ba1-2537384b82a9"
CM022877.1	RepeatMasker	SINE/5S	27954404	27954692	2200	+	.	ID="RND-6_FAMILY-4694";Tend="1189";Tstart="889";shortTE="F";uid="98e0be0d-a079-4e12-bc5f-1e521aac89fd"
CM022877.1	RepeatMasker	SINE/5S	37171414	37171556	1226	+	.	ID="RND-5_FAMILY-566";Tend="996";Tstart="854";shortTE="F";uid="4add05f3-eeb7-479f-a9be-6a8ab0775ab5"
CM022877.1	RepeatMasker	RC/Helitron	24699575	24699818	1216	+	.	ID="RND-1_FAMILY-193";Tend="2007";Tstart="1753";shortTE="F";uid="92b5215e-e051-447a-b67f-1cda2710d5de"
CM022877.1	RepeatMasker	Unknown	38316335	38316440	850	+	.	ID="RND-6_FAMILY-7290";Tend="1127";Tstart="1022";shortTE="F";uid="4145c44c-017b-4d13-8187-6f28c16ffef1"
CM022877.1	RepeatMasker	Unknown	40258369	40258549	1607	+	.	ID="RND-1_FAMILY-368";Tend="1022";Tstart="842";shortTE="F";uid="728e90ee-04e7-4268-a166-77d02b4244bb"
CM022877.1	RepeatMasker	Unknown	20081841	20081987	1290	+	.	ID="RND-1_FAMILY-39";Tend="772";Tstart="626";shortTE="F";uid="83c54b6e-c9b0-4845-ba4d-06473ffc650e"
CM022877.1	RepeatMasker	LINE/CR1	38961017	38961494	710	+	.	ID="RND-5_FAMILY-235";TEgroup="ctg_4%7CRND-5_FAMILY-235%7C1";Tend="1677";Tstart="1376";shortTE="F";uid="2d85700d-3674-41b7-ad13-71c869668865"
CM022877.1	RepeatMasker	DNA/Ginger-2	28192971	28193083	1901	+	.	ID="rnd-1_family-305";Tend="1407";Tstart="992";shortTE="F";uid="2ba58353-1b44-49b0-9bfa-fb5eccd2e5cd"
CM022877.1	RepeatMasker	Unknown	32965716	32966091	1763	+	.	ID="RND-1_FAMILY-591";Tend="1265";Tstart="880";shortTE="F";uid="10574b65-8bd8-41c1-b19d-4cd0875a2b36"
CM022877.1	RepeatMasker	Unknown	39602931	39603271	2614	+	.	ID="RND-1_FAMILY-86";Tend="1192";Tstart="853";shortTE="F";uid="05265e40-ac65-4d6b-8d6a-87ce73af776d"
CM022877.1	RepeatMasker	Unknown	31694084	31694590	3823	+	.	ID="RND-6_FAMILY-1688";Tend="1542";Tstart="964";shortTE="F";uid="9dfe3664-39ce-4ab9-a0a5-e9fd851f5b02"
CM022877.1	RepeatMasker	SINE/5S	40175973	40176247	2414	+	.	ID="RND-3_FAMILY-220";Tend="1232";Tstart="957";shortTE="F";uid="412d6433-f436-4d2a-92d5-ab0fabc42796"
CM022877.1	RepeatMasker	Unknown	25261424	25261904	2794	+	.	ID="RND-4_FAMILY-642";Tend="1453";Tstart="887";shortTE="F";uid="949e7d5e-370f-4045-855f-16f2e80fdd0f"
CM022877.1	RepeatMasker	Unknown	10981595	10982406	2977	+	.	ID="RND-1_FAMILY-11";Tend="1557";Tstart="775";shortTE="F";uid="d613b9b1-1ae8-4c56-9f11-a41e5c125680"
CM022877.1	RepeatMasker	RC/Helitron	12449552	12449679	472	+	.	ID="RND-1_FAMILY-193";Tend="862";Tstart="742";shortTE="F";uid="63e26860-c060-454a-957c-49c5603968f8"
CM022877.1	RepeatMasker	Unknown	35849431	35849644	871	+	.	ID="RND-1_FAMILY-358";Tend="2239";Tstart="2062";shortTE="F";uid="479d45c6-3339-4bb5-9380-b8d02149954c"
CM022877.1	RepeatMasker	DNA/TcMar-Tc1	17551739	17551868	456	+	.	ID="RND-6_FAMILY-2744";Tend="1047";Tstart="914";shortTE="F";uid="00f3b1a8-339b-4898-b920-20f026750478"
CM022877.1	RepeatMasker	Unknown	16419814	16419971	918	+	.	ID="RND-4_FAMILY-560";Tend="1013";Tstart="858";shortTE="F";uid="2fd733e2-4957-43a0-bfca-d843de51e115"
CM022877.1	RepeatMasker	Unknown	731766	732021	1036	+	.	ID="RND-5_FAMILY-1404";Tend="801";Tstart="538";shortTE="F";uid="e5007330-5ce2-47cc-ae5d-ac8bf26ee810"
CM022877.1	RepeatMasker	LINE/RTE-BovB	26670367	26670685	2127	+	.	ID="RND-1_FAMILY-75";Tend="1769";Tstart="1450";shortTE="F";uid="97f0011a-5199-452c-af4a-682bcc58e85e"
CM022877.1	RepeatMasker	DNA/hAT-Tip100	202490	202597	640	+	.	ID="RND-1_FAMILY-543";Tend="945";Tstart="855";shortTE="F";uid="4f0d0f39-0004-489d-bf0a-7a76830aeb2e"
CM022877.1	RepeatMasker	Unknown	39898122	39899305	4568	+	.	ID="RND-6_FAMILY-1126";Tend="1750";Tstart="555";shortTE="F";uid="d2acd0e7-8a80-4ac9-8f38-3c15f29f3289"
CM022877.1	RepeatMasker	LINE/R2	30437976	30438117	487	+	.	ID="RND-1_FAMILY-868";Tend="1346";Tstart="1180";shortTE="F";uid="03eea117-b8f5-4dae-86f3-9d6b7554605e"
CM022877.1	RepeatMasker	Satellite	5923042	5923285	1709	+	.	ID="RND-6_FAMILY-46";Tend="1196";Tstart="941";shortTE="F";uid="2e2d4fb6-7f60-49b4-8313-dfa87166ac83"
CM022877.1	RepeatMasker	Unknown	5628447	5628966	3056	+	.	ID="RND-4_FAMILY-132";Tend="1531";Tstart="987";shortTE="F";uid="c77d5e07-4ce9-46fe-807e-72de24836473"
CM022877.1	RepeatMasker	RC/Helitron	39537425	39538763	9385	+	.	ID="RND-1_FAMILY-193";Tend="1995";Tstart="669";shortTE="F";uid="1fab28af-3f8e-4d3c-9285-9ffcb957bb07"
CM022877.1	RepeatMasker	Unknown	14234763	14235040	1328	+	.	ID="RND-2_FAMILY-87";Tend="1247";Tstart="943";shortTE="F";uid="d65e85c5-3784-4d73-b0fa-2c07918fc703"
CM022877.1	RepeatMasker	Unknown	21125042	21125167	417	+	.	ID="RND-5_FAMILY-2591";Tend="1039";Tstart="903";shortTE="F";uid="93e1bbb2-63dd-4d7b-8d29-460530fed974"
CM022877.1	RepeatMasker	Unknown	34095222	34095546	2726	+	.	ID="RND-5_FAMILY-806";Tend="1242";Tstart="918";shortTE="F";uid="a5259770-0e93-4f78-9fe5-60cfe5a2236e"
CM022877.1	RepeatMasker	LINE/Penelope	1120828	1120961	1151	+	.	ID="RND-1_FAMILY-145";Tend="1536";Tstart="1403";shortTE="F";uid="9ec0445f-909e-47c4-ad59-61f7a1270839"
CM022877.1	RepeatMasker	Unknown	5447849	5448087	1716	+	.	ID="RND-1_FAMILY-494";Tend="1125";Tstart="900";shortTE="F";uid="e45a3c71-5684-4401-af51-fa3cf84a2c82"
CM022877.1	RepeatMasker	LINE/Penelope	16094637	16094755	823	+	.	ID="RND-1_FAMILY-254";Tend="1583";Tstart="1464";shortTE="F";uid="b2e0e862-223f-4d5a-a4fa-f9e237943463"
CM022877.1	RepeatMasker	Unknown	32640752	32641131	2215	+	.	ID="RND-5_FAMILY-88";TEgroup="ctg_4%7CRND-5_FAMILY-88%7C2";Tend="1591";Tstart="873";shortTE="F";uid="6ea9a3c6-b1d4-46da-be01-ab089d5f3b9b"
CM022877.1	RepeatMasker	Unknown	6936696	6936904	672	+	.	ID="RND-5_FAMILY-197";Tend="1291";Tstart="1109";shortTE="F";uid="db88febc-071c-4c2a-98fb-48ebd79bc01b"
CM022877.1	RepeatMasker	Unknown	22461635	22461804	1203	+	.	ID="RND-5_FAMILY-34";Tend="1121";Tstart="942";shortTE="F";uid="2c97a818-14d7-4bab-b1af-1dd8716ea3c4"
CM022877.1	RepeatMasker	Unknown	9955400	9955673	1953	+	.	ID="RND-5_FAMILY-580";Tend="1161";Tstart="890";shortTE="F";uid="a0d2fa5e-5271-46f7-a3f4-79c61e68991e"
CM022877.1	RepeatMasker	RC/Helitron	16535108	16535471	2193	+	.	ID="RND-1_FAMILY-6";Tend="1198";Tstart="783";shortTE="F";uid="35ad3f38-f134-41da-a075-bbaf6de8f4c6"
CM022877.1	RepeatMasker	Unknown	20437510	20437703	461	+	.	ID="RND-6_FAMILY-87";Tend="1126";Tstart="971";shortTE="F";uid="81b779af-5b99-418d-a896-7828c5c11bc9"
CM022877.1	RepeatMasker	Satellite	32064046	32064179	1125	+	.	ID="RND-6_FAMILY-46";Tend="1198";Tstart="1065";shortTE="F";uid="03569397-f0b0-4093-a2f6-309c755a8d2c"
CM022877.1	RepeatMasker	Unknown	26191476	26191671	400	+	.	ID="RND-1_FAMILY-281";TEgroup="ctg_4%7CRND-1_FAMILY-281%7C4";Tend="1369";Tstart="958";shortTE="T";uid="3d972cde-9c5e-4882-8673-0608e5cdd762"
CM022877.1	RepeatMasker	Unknown	23517746	23517854	404	+	.	ID="RND-6_FAMILY-9040";Tend="1108";Tstart="978";shortTE="F";uid="cee1cc74-c207-4a14-a8e5-c5022620f175"
CM022877.1	RepeatMasker	Unknown	33150975	33151216	1724	+	.	ID="RND-6_FAMILY-7290";Tend="1422";Tstart="1151";shortTE="F";uid="5676c4dd-0db1-43a5-9404-9c5b5a0633fb"
CM022877.1	RepeatMasker	Unknown	21382628	21382784	609	+	.	ID="RND-5_FAMILY-574";Tend="841";Tstart="682";shortTE="F";uid="f0fe7acf-392e-4135-8e9e-35072869f5db"
CM022877.1	RepeatMasker	DNA/TcMar-Tc1	31040182	31040426	561	+	.	ID="RND-6_FAMILY-2073";Tend="1327";Tstart="1084";shortTE="F";uid="8bd4b1c9-f47e-47b3-a12b-68236e4c257e"
CM022877.1	RepeatMasker	Unknown	921397	921704	2536	+	.	ID="RND-1_FAMILY-474";Tend="1123";Tstart="816";shortTE="F";uid="229d66ee-8ef0-429e-8c28-ccc43441c08b"
CM022877.1	RepeatMasker	DNA/hAT-Tip100	29346284	29346420	1086	+	.	ID="RND-1_FAMILY-209";Tend="1009";Tstart="875";shortTE="F";uid="cc38b3bf-c2c1-4a7d-a13c-93219b7ff3b8"
CM022877.1	RepeatMasker	RC/Helitron	16760518	16761202	2106	+	.	ID="RND-1_FAMILY-95";Tend="2012";Tstart="878";shortTE="F";uid="00e63930-3963-441a-85a1-5cd1edda7b8d"
CM022877.1	RepeatMasker	DNA/hAT-Tip100	37071882	37072543	1471	+	.	ID="RND-3_FAMILY-262";TEgroup="ctg_4%7CRND-3_FAMILY-262%7C18";Tend="1097";Tstart="810";shortTE="F";uid="4cf8549d-53d2-44e7-adf2-664f86ebb752"
CM022877.1	RepeatMasker	DNA/Academ-1	5584911	5585197	738	+	.	ID="RND-6_FAMILY-7541";Tend="1106";Tstart="832";shortTE="F";uid="eeb8b807-35be-4dcc-a1b6-9045ed2a7287"
CM022877.1	RepeatMasker	Unknown	2702657	2703047	2448	+	.	ID="RND-6_FAMILY-3048";Tend="1231";Tstart="887";shortTE="F";uid="c4e4ddfd-dcc7-4c37-a1af-92f8dbac10f6"
CM022877.1	RepeatMasker	Unknown	589199	589326	494	+	.	ID="RND-5_FAMILY-2473";Tend="1646";Tstart="1514";shortTE="F";uid="b3a9f5ae-c858-4bf7-bfac-167ba14cfae4"
CM022877.1	RepeatMasker	Unknown	622517	622937	3512	+	.	ID="RND-6_FAMILY-6836";Tend="1325";Tstart="906";shortTE="F";uid="18bff843-bfa2-460c-ac27-7b998afd9a82"
CM022877.1	RepeatMasker	Unknown	6648204	6649297	7151	+	.	ID="RND-1_FAMILY-358";Tend="1594";Tstart="467";shortTE="F";uid="d0bbaa0e-47bb-40d9-95f6-bf0daebc7cf7"
CM022877.1	RepeatMasker	Unknown	23775968	23776351	1665	+	.	ID="RND-6_FAMILY-7358";TEgroup="ctg_4%7CRND-6_FAMILY-7358%7C1";Tend="2966";Tstart="436";shortTE="F";uid="d9630e85-d8f0-4282-8133-7aab6814ceb8"
CM022877.1	RepeatMasker	Satellite	10814552	10814691	1069	+	.	ID="RND-3_FAMILY-672";Tend="1168";Tstart="1028";shortTE="F";uid="2e9cc1f4-1fb9-4951-b9c9-f59d222b8508"
CM022877.1	RepeatMasker	DNA/hAT-Charlie	38884939	38885076	453	+	.	ID="RND-6_FAMILY-2166";Tend="1551";Tstart="1420";shortTE="F";uid="29d3e864-92d0-43c6-99bb-474269d0ca41"
CM022877.1	RepeatMasker	Unknown	13294911	13295036	813	+	.	ID="RND-1_FAMILY-49";Tend="1083";Tstart="962";shortTE="F";uid="0cc8c90f-a6ce-469d-a68d-7617fa467d1e"
CM022877.1	RepeatMasker	Unknown	11344469	11344617	682	+	.	ID="RND-6_FAMILY-1901";Tend="1629";Tstart="1473";shortTE="F";uid="67f913b6-6d6e-4d08-b1bd-ecdf6a376e07"
CM022877.1	RepeatMasker	RC/Helitron	24331270	24331695	2442	+	.	ID="RND-5_FAMILY-1099";Tend="2250";Tstart="1847";shortTE="F";uid="fc711d57-771c-4a31-9ae8-5886abfed2fb"
CM022877.1	RepeatMasker	Unknown	15937083	15937729	2253	+	.	ID="RND-1_FAMILY-846";Tend="2895";Tstart="2296";shortTE="F";uid="8321d385-497e-4b9f-a1b8-22f6f9b4b76c"
CM022877.1	RepeatMasker	DNA	14101373	14103812	5683	+	.	ID="rnd-3_family-44";Tend="1868";Tstart="137";shortTE="F";uid="469e513c-614f-4971-8be2-63341631e2ea"
CM022877.1	RepeatMasker	Unknown	19447016	19447203	820	+	.	ID="RND-1_FAMILY-94";Tend="1093";Tstart="918";shortTE="F";uid="89be17f1-4ef3-4dcc-8261-accaa8bd131d"
CM022877.1	RepeatMasker	LINE/CR1	21029831	21031046	8710	+	.	ID="RND-6_FAMILY-1730";Tend="1645";Tstart="440";shortTE="F";uid="0dfdbaaa-f1e5-4ecc-b78e-61a38668ecd2"
CM022877.1	RepeatMasker	Satellite	17924742	17924998	1308	+	.	ID="RND-6_FAMILY-46";Tend="1503";Tstart="1232";shortTE="F";uid="fa342f18-ff0c-452d-aa04-f0bbf618b7d0"
CM022877.1	RepeatMasker	RC/Helitron	36295155	36295635	1543	+	.	ID="RND-6_FAMILY-4124";Tend="1614";Tstart="1150";shortTE="F";uid="b067cda7-b10c-4cb7-bb75-735308ef151d"
CM022877.1	RepeatMasker	Unknown	5737608	5737852	805	+	.	ID="RND-1_FAMILY-133";Tend="800";Tstart="520";shortTE="F";uid="c4d9c40b-625f-433e-85cd-6012775df6ff"
CM022877.1	RepeatMasker	Unknown	16595632	16595955	1172	+	.	ID="RND-6_FAMILY-1735";Tend="1255";Tstart="874";shortTE="F";uid="6e349c63-bb02-40e6-b248-3066be5a276e"
CM022877.1	RepeatMasker	DNA/hAT-Charlie	4585704	4586032	1880	+	.	ID="RND-4_FAMILY-36";Tend="1236";Tstart="897";shortTE="F";uid="199340c4-ffb9-4b5b-a526-8fa1d6cfbbf5"
CM022877.1	RepeatMasker	Unknown	13814881	13815023	506	+	.	ID="RND-5_FAMILY-197";Tend="1429";Tstart="1293";shortTE="F";uid="33e90625-956e-4ef8-b79a-a9d18fa470a5"
CM022877.1	RepeatMasker	DNA/hAT-Tip100	35670055	35670261	1111	+	.	ID="RND-6_FAMILY-8566";Tend="2065";Tstart="1881";shortTE="F";uid="cfd21568-f941-4c30-92b7-7985a2fbf466"
CM022877.1	RepeatMasker	DNA/TcMar-Tc1	18931182	18931351	878	+	.	ID="RND-1_FAMILY-637";Tend="1319";Tstart="1148";shortTE="F";uid="a45a0984-cf1c-4e7f-940d-838d3724d11e"
CM022877.1	RepeatMasker	Unknown	22555912	22556416	742	+	.	ID="RND-6_FAMILY-21718";Tend="2181";Tstart="1410";shortTE="F";uid="498a5c6d-4dd7-4997-ab5a-0983abca0b1f"
CM022877.1	RepeatMasker	RC/Helitron	19303509	19303745	1607	+	.	ID="RND-6_FAMILY-317";Tend="1168";Tstart="929";shortTE="F";uid="0b2f0016-db9a-4e9c-9220-d1f275d4a8e7"
CM022877.1	RepeatMasker	Unknown	31790779	31790885	685	+	.	ID="RND-1_FAMILY-49";Tend="1083";Tstart="966";shortTE="F";uid="695dac14-0477-48f0-a509-8b8079546e29"
CM022877.1	RepeatMasker	LTR	2181056	2181278	538	+	.	ID="RND-1_FAMILY-393";TEgroup="ctg_4%7CRND-1_FAMILY-393%7C1";Tend="1166";Tstart="734";shortTE="T";uid="60837fad-2c00-4bb3-bef5-e9a13f6a0f50"
CM022877.1	RepeatMasker	Unknown	14177877	14178262	2287	+	.	ID="RND-1_FAMILY-593";Tend="1221";Tstart="853";shortTE="F";uid="b798723d-3297-4ac0-8c69-630e09ba1c48"
CM022877.1	RepeatMasker	Unknown	29347402	29347904	2387	+	.	ID="RND-5_FAMILY-502";Tend="1491";Tstart="952";shortTE="F";uid="0d94938b-aea7-4fcf-91b9-d0b87a65cfb2"
CM022877.1	RepeatMasker	DNA/MULE-MuDR	39712155	39712372	1328	+	.	ID="RND-1_FAMILY-161";Tend="1139";Tstart="932";shortTE="F";uid="55c89bc2-3b59-46df-b096-071181e650ff"
CM022877.1	RepeatMasker	Unknown	30371008	30371220	877	+	.	ID="RND-3_FAMILY-254";Tend="1144";Tstart="948";shortTE="F";uid="a2fd46f5-4f09-4b28-9004-7c49e7f3454f"
CM022877.1	RepeatMasker	Unknown	29401213	29401647	1651	+	.	ID="RND-6_FAMILY-4999";Tend="1553";Tstart="996";shortTE="F";uid="4e847081-df83-444a-9a12-f1974c0d7cc6"
CM022877.1	RepeatMasker	DNA/hAT-Tip100	33853675	33853934	1011	+	.	ID="RND-3_FAMILY-262";Tend="1028";Tstart="813";shortTE="F";uid="c8a17518-ffb1-4b71-97c1-b71df09eda04"
CM022877.1	RepeatMasker	LINE/CRE	37912015	37912664	5413	+	.	ID="RND-5_FAMILY-1280";Tend="1327";Tstart="681";shortTE="F";uid="62343ea9-43fa-4f4b-934b-a31706f18ebe"
CM022877.1	RepeatMasker	LINE/RTE-BovB	34926398	34926563	953	+	.	ID="RND-1_FAMILY-75";Tend="1823";Tstart="1654";shortTE="F";uid="da5bc885-0d7b-454b-aacd-1b404955f156"
CM022877.1	RepeatMasker	Unknown	26747622	26749040	6731	+	.	ID="RND-6_FAMILY-154";Tend="1896";Tstart="586";shortTE="F";uid="75251ca1-ad4e-4a68-99ed-230f7754cb83"
CM022877.1	RepeatMasker	DNA/TcMar-Tc1	9931892	9932184	769	+	.	ID="MARINER-6_HSAL";TEgroup="ctg_4%7CMARINER-6_HSAL%7C7";Tend="1149";Tstart="1";shortTE="F";uid="72e78ce0-8fc7-4966-a5c7-1ee53b07f73e"
CM022877.1	RepeatMasker	Unknown	25299573	25299914	2706	+	.	ID="RND-5_FAMILY-2032";Tend="472";Tstart="122";shortTE="F";uid="21d65bca-4a36-4699-b7dd-cff9152593ac"
CM022877.1	RepeatMasker	RC/Helitron	19817545	19817667	595	+	.	ID="RND-5_FAMILY-848";Tend="1595";Tstart="1416";shortTE="F";uid="74aed96f-9886-4df7-bd22-f15b35a4e768"
CM022877.1	RepeatMasker	LTR/Gypsy	31381603	31381719	650	+	.	ID="RND-5_FAMILY-5855";Tend="1045";Tstart="928";shortTE="F";uid="4daf6a06-5bfe-4e73-a9f7-06cf846878a3"
CM022877.1	RepeatMasker	DNA/TcMar-Tc1	31999503	31999619	888	+	.	ID="RND-1_FAMILY-19";Tend="1936";Tstart="1821";shortTE="F";uid="13597f8e-cb2e-4f0d-8f29-4aa68c86725e"
CM022877.1	RepeatMasker	DNA/hAT-Tag1	22303222	22303673	1913	+	.	ID="RND-1_FAMILY-755";Tend="1510";Tstart="956";shortTE="F";uid="0d172037-38f8-412c-8db2-e663f080abad"
CM022877.1	RepeatMasker	LINE/I	34004794	34004907	481	+	.	ID="RND-6_FAMILY-259";Tend="1313";Tstart="1198";shortTE="F";uid="0a1ce781-30dc-4158-811e-eca64c56ea7c"
CM022877.1	RepeatMasker	LINE/R1-LOA	16781913	16782465	4295	+	.	ID="RND-1_FAMILY-768";Tend="2367";Tstart="1765";shortTE="F";uid="af3a04e1-53e1-4caf-98c1-d3d5fbda4332"
CM022877.1	RepeatMasker	Unknown	28767410	28767527	485	+	.	ID="RND-3_FAMILY-37";Tend="1371";Tstart="1255";shortTE="F";uid="66737f49-6b2c-4618-a77e-87d46fd4a99a"
CM022877.1	RepeatMasker	Unknown	15550792	15551060	799	+	.	ID="RND-6_FAMILY-13939";Tend="2208";Tstart="2004";shortTE="F";uid="4e7ac2e9-d97b-42e8-b2aa-4914c3d696a7"
CM022877.1	RepeatMasker	Unknown	39188077	39188499	1659	+	.	ID="RND-1_FAMILY-497";Tend="1303";Tstart="908";shortTE="F";uid="3d142c8b-b078-4a88-99e0-054a67042904"
CM022877.1	RepeatMasker	Unknown	38332311	38332928	2556	+	.	ID="RND-1_FAMILY-266";Tend="1716";Tstart="779";shortTE="F";uid="2e0adbdf-3da2-4496-bbb8-d46eebc0ea33"
CM022877.1	RepeatMasker	DNA/TcMar-Tc1	36936629	36937000	2938	+	.	ID="RND-6_FAMILY-514";Tend="1292";Tstart="921";shortTE="F";uid="e310871e-37bf-4194-8a04-c3d17459c8d3"
CM022877.1	RepeatMasker	Unknown	8083922	8084147	1027	+	.	ID="RND-1_FAMILY-122";Tend="1147";Tstart="937";shortTE="F";uid="86c7a605-cb06-454e-a02e-d9bacd25657e"
CM022877.1	RepeatMasker	SINE/5S	10619447	10619742	2131	+	.	ID="RND-3_FAMILY-220";Tend="1231";Tstart="942";shortTE="F";uid="228ae1c7-7e4d-40bb-8a99-0b8d44dc3828"
CM022877.1	RepeatMasker	SINE/tRNA-RTE	6132138	6132288	838	+	.	ID="RND-1_FAMILY-65";Tend="1141";Tstart="990";shortTE="F";uid="f4a032d0-5369-454c-82a2-15ffb6385e09"
CM022877.1	RepeatMasker	RC/Helitron	23441072	23441778	4574	+	.	ID="RND-4_FAMILY-612";TEgroup="ctg_4%7CRND-4_FAMILY-612%7C2";Tend="2357";Tstart="1465";shortTE="F";uid="85fb25c2-71a7-407f-b2e3-079394c64124"
CM022877.1	RepeatMasker	DNA/hAT-Tip100	15280661	15281083	2691	+	.	ID="RND-1_FAMILY-217";Tend="1309";Tstart="845";shortTE="F";uid="e1b4ce58-fb3d-41ff-9f42-013d029b14a9"
CM022877.1	RepeatMasker	Unknown	19232777	19233401	2277	+	.	ID="RND-1_FAMILY-651";Tend="1340";Tstart="759";shortTE="F";uid="628d66e2-40ef-43e1-b857-8bddf2448622"
CM022877.1	RepeatMasker	Unknown	18965015	18965440	1563	+	.	ID="RND-1_FAMILY-279";Tend="1267";Tstart="844";shortTE="F";uid="2c342244-969e-4f0d-8da5-0b13f9ee7fea"
CM022877.1	RepeatMasker	LINE/Penelope	10115093	10115270	404	+	.	ID="RND-5_FAMILY-5224";TEgroup="ctg_4%7CRND-5_FAMILY-5224%7C6";Tend="1673";Tstart="1568";shortTE="T";uid="28aa793a-3b2a-418a-9e5d-f86c66dc9ef5"
CM022877.1	RepeatMasker	Unknown	20232381	20232496	508	+	.	ID="RND-1_FAMILY-49";Tend="1057";Tstart="932";shortTE="F";uid="4637b401-bc15-4692-8ef8-91eee27d864e"
CM022877.1	RepeatMasker	Unknown	12689703	12689876	965	+	.	ID="RND-5_FAMILY-2473";Tend="1582";Tstart="1396";shortTE="F";uid="9a723936-99b5-4f48-865f-489fda1370d8"
CM022877.1	RepeatMasker	DNA/MULE-MuDR	18245632	18245845	1220	+	.	ID="RND-1_FAMILY-161";Tend="1127";Tstart="907";shortTE="F";uid="48aac8a5-cc76-4862-8093-0a87c6168ac5"
CM022877.1	RepeatMasker	LINE/CR1	26000687	26001253	3653	+	.	ID="RND-6_FAMILY-854";Tend="1431";Tstart="861";shortTE="F";uid="64b5069e-9efb-4e96-b86c-adace455072a"
CM022877.1	RepeatMasker	Unknown	9925215	9925330	436	+	.	ID="RND-4_FAMILY-560";Tend="983";Tstart="854";shortTE="F";uid="74bcd155-8fcb-4863-bc7a-29447628f482"
CM022877.1	RepeatMasker	Unknown	39181872	39182222	2097	+	.	ID="RND-1_FAMILY-525";Tend="1189";Tstart="845";shortTE="F";uid="6dbcd2c2-e937-4551-9ab3-29ab54401290"
CM022877.1	RepeatMasker	Satellite	40171653	40171837	1268	+	.	ID="RND-6_FAMILY-577";Tend="961";Tstart="781";shortTE="F";uid="18385653-09bb-4e69-9f1d-33230783f10d"
CM022877.1	RepeatMasker	SINE/tRNA-RTE	22742237	22742476	1347	+	.	ID="RND-1_FAMILY-65";Tend="1132";Tstart="888";shortTE="F";uid="9b213e09-8809-4e4b-b33f-6cdfe34b9fc8"
CM022877.1	RepeatMasker	Unknown	37940851	37940995	485	+	.	ID="RND-6_FAMILY-8933";Tend="1088";Tstart="934";shortTE="F";uid="78520bd5-0b83-45e3-99f5-c6807ce7b481"
CM022877.1	RepeatMasker	DNA/hAT-Tip100	33873977	33874395	2132	+	.	ID="RND-1_FAMILY-566";Tend="1349";Tstart="892";shortTE="F";uid="1129c8dd-b93b-4f56-9e2f-0ace6cdee86c"
CM022877.1	RepeatMasker	Unknown	25712081	25712512	2579	+	.	ID="RND-5_FAMILY-502";Tend="1403";Tstart="950";shortTE="F";uid="2ba55dfc-82cc-412d-9743-93e0fef17e56"
CM022877.1	RepeatMasker	LINE/CR1	9320102	9320408	728	+	.	ID="RND-1_FAMILY-869";Tend="2446";Tstart="2155";shortTE="F";uid="46684ad2-ae8b-4fce-ad41-2fa60eae02da"
CM022877.1	RepeatMasker	RC/Helitron	1709915	1710030	742	+	.	ID="RND-1_FAMILY-204";Tend="2616";Tstart="2499";shortTE="F";uid="e5171552-decc-4bcc-86bd-28f97ba03cdf"
CM022877.1	RepeatMasker	Unknown	7529462	7529816	2430	+	.	ID="RND-1_FAMILY-86";Tend="1205";Tstart="851";shortTE="F";uid="e1a5b18a-cef7-48c7-895f-0dd443a7153e"
CM022877.1	RepeatMasker	DNA/hAT-Tip100	28385448	28385770	1092	+	.	ID="RND-3_FAMILY-262";Tend="1122";Tstart="813";shortTE="F";uid="6e5a19ac-5e91-4c84-bf55-dd074aed3023"
CM022877.1	RepeatMasker	Unknown	9974373	9974487	410	+	.	ID="RND-5_FAMILY-1058";Tend="983";Tstart="841";shortTE="F";uid="e74c23f4-e65a-4670-b29d-fc02591ca1ce"
CM022877.1	RepeatMasker	Unknown	38415617	38415732	920	+	.	ID="RND-1_FAMILY-262";Tend="892";Tstart="778";shortTE="F";uid="5c536c91-c6d2-418e-9182-85c4b3b23741"
CM022877.1	RepeatMasker	Unknown	15619786	15619945	1271	+	.	ID="RND-1_FAMILY-159";Tend="1148";Tstart="988";shortTE="F";uid="1e8ceb05-28d3-4186-b76b-7e43fc761df6"
CM022877.1	RepeatMasker	DNA/hAT-Blackjack	18360110	18360302	527	+	.	ID="rnd-4_family-1024";Tend="1543";Tstart="1248";shortTE="F";uid="11f9ff33-eb5e-4a25-a049-a6fd5fe5f54e"
CM022877.1	RepeatMasker	LINE/RTE-BovB	23380209	23380605	627	+	.	ID="RND-5_FAMILY-109";Tend="1357";Tstart="900";shortTE="F";uid="949928ab-232f-466c-8336-93a409bf144a"
CM022877.1	RepeatMasker	Unknown	37965857	37965996	593	+	.	ID="RND-2_FAMILY-22";Tend="1147";Tstart="969";shortTE="F";uid="6b79f77b-117f-48a9-a6eb-8c2d32a1902a"
CM022877.1	RepeatMasker	DNA/hAT-Charlie	11323050	11323253	573	+	.	ID="RND-6_FAMILY-2166";Tend="1402";Tstart="1200";shortTE="F";uid="06e5da37-4503-4ba5-8575-6f8b878c0613"
CM022877.1	RepeatMasker	Unknown	31349777	31349948	662	+	.	ID="RND-3_FAMILY-183";Tend="1451";Tstart="1239";shortTE="F";uid="67775a4c-5253-4dd8-ba71-5912bafb0f0b"
CM022877.1	RepeatMasker	DNA/TcMar-Tc1	13254417	13254544	869	+	.	ID="RND-5_FAMILY-1880";Tend="1041";Tstart="914";shortTE="F";uid="e6924d89-578c-494c-bd94-ffe00e42317a"
CM022877.1	RepeatMasker	Unknown	22665957	22666087	627	+	.	ID="RND-1_FAMILY-147";Tend="1333";Tstart="1189";shortTE="F";uid="26ba7c61-1226-41e8-a806-997ed9b28313"
CM022877.1	RepeatMasker	Satellite	12192628	12192758	772	+	.	ID="RND-6_FAMILY-46";Tend="1348";Tstart="1208";shortTE="F";uid="722ccc42-91c0-4cb1-8dba-e5556c8a100d"
CM022877.1	RepeatMasker	RC/Helitron	16358661	16358837	1435	+	.	ID="RND-6_FAMILY-317";Tend="1161";Tstart="970";shortTE="F";uid="faa98727-d203-4adf-87e2-19eaf04b3d72"
CM022877.1	RepeatMasker	LINE/I-Jockey	10913344	10913577	805	+	.	ID="RND-4_FAMILY-1457";Tend="1225";Tstart="976";shortTE="F";uid="63d38e8d-11d9-4978-8471-b6537b4b81a1"
CM022877.1	RepeatMasker	DNA/hAT-Tip100	37361962	37362422	978	+	.	ID="RND-3_FAMILY-262";TEgroup="ctg_4%7CRND-3_FAMILY-262%7C19";Tend="1118";Tstart="821";shortTE="F";uid="fdbf6e1b-c6c0-49aa-b362-6292caf00208"
CM022877.1	RepeatMasker	Unknown	15977674	15978030	850	+	.	ID="RND-6_FAMILY-6755";TEgroup="ctg_4%7CRND-6_FAMILY-6755%7C12";Tend="1261";Tstart="1090";shortTE="F";uid="aa6d58ed-b29c-4917-b9d1-5f3033e5e0ae"
CM022877.1	RepeatMasker	LINE/RTE-BovB	37859573	37860097	4014	+	.	ID="RND-1_FAMILY-75";Tend="1661";Tstart="1140";shortTE="F";uid="10bf4c8e-d8c8-475d-ba1b-64f8864694ce"
CM022877.1	RepeatMasker	Satellite	9769544	9769744	1195	+	.	ID="RND-3_FAMILY-672";Tend="1140";Tstart="931";shortTE="F";uid="e77f445d-cd52-4219-9d35-d9237d954bbc"
CM022877.1	RepeatMasker	Unknown	214846	214976	690	+	.	ID="RND-6_FAMILY-6755";Tend="1137";Tstart="1024";shortTE="F";uid="fc49f9d9-08e7-45ff-8dd2-3a1ad406c5e1"
CM022877.1	RepeatMasker	SINE/tRNA-RTE	38086633	38086960	2405	+	.	ID="RND-4_FAMILY-632";Tend="1119";Tstart="794";shortTE="F";uid="9356436c-cd64-426f-b52c-9c8b9a975b46"
CM022877.1	RepeatMasker	Unknown	16650048	16650213	1187	+	.	ID="RND-1_FAMILY-116";Tend="1125";Tstart="956";shortTE="F";uid="66f5c381-0a8b-45c5-802b-8a847d4f7099"
CM022877.1	RepeatMasker	Satellite	5790757	5790904	743	+	.	ID="RND-6_FAMILY-577";Tend="1175";Tstart="1013";shortTE="F";uid="151f13ce-ffcc-42f6-8f69-9a489c6119ce"
CM022877.1	RepeatMasker	SINE/tRNA-RTE	7457195	7457356	482	+	.	ID="RND-4_FAMILY-384";Tend="1122";Tstart="964";shortTE="F";uid="3e930dad-8a56-4378-8571-cc1b5f7598a4"
CM022877.1	RepeatMasker	Unknown	32421526	32421669	645	+	.	ID="RND-1_FAMILY-122";Tend="1139";Tstart="925";shortTE="F";uid="91b7a781-b109-4a69-a120-a573a569da31"
CM022877.1	RepeatMasker	Unknown	13813102	13813758	2535	+	.	ID="RND-6_FAMILY-883";Tend="1902";Tstart="1442";shortTE="F";uid="a61cdafa-19b9-4d86-91a2-209fc4c70b12"
CM022877.1	RepeatMasker	Satellite	37291675	37291841	671	+	.	ID="RND-5_FAMILY-399";Tend="1074";Tstart="902";shortTE="F";uid="7004147b-3427-47e0-9dd5-59f48bad3539"
CM022877.1	RepeatMasker	RC/Helitron	6612781	6612885	736	+	.	ID="RND-6_FAMILY-4124";Tend="1864";Tstart="1761";shortTE="F";uid="79d84bac-6101-49b4-99e9-2921dcec184e"
CM022877.1	RepeatMasker	Unknown	26456301	26456635	1559	+	.	ID="RND-1_FAMILY-506";Tend="1251";Tstart="867";shortTE="F";uid="aa85eae2-5079-48ff-9683-3e5d5fec271e"
CM022877.1	RepeatMasker	Unknown	5988172	5988695	2249	+	.	ID="RND-1_FAMILY-63";Tend="1415";Tstart="772";shortTE="F";uid="2b04da17-996a-421d-a37c-d796132eceee"
CM022877.1	RepeatMasker	DNA/hAT-Tip100	36990672	36990896	1330	+	.	ID="RND-4_FAMILY-13";Tend="1095";Tstart="858";shortTE="F";uid="fbfdbc5a-50b0-4c96-b214-d16e4715540e"
CM022877.1	RepeatMasker	Unknown	32441733	32441908	1115	+	.	ID="RND-6_FAMILY-7290";Tend="1392";Tstart="1216";shortTE="F";uid="72836066-3b01-4ea5-854d-bf1f9ae2dd71"
CM022877.1	RepeatMasker	Unknown	5257204	5258095	5451	+	.	ID="RND-1_FAMILY-612";Tend="1715";Tstart="727";shortTE="F";uid="c8937ff9-f445-4e91-97f0-e0376c3982bc"
CM022877.1	RepeatMasker	Unknown	13498181	13498361	485	+	.	ID="RND-2_FAMILY-22";Tend="1138";Tstart="954";shortTE="F";uid="63df73ad-a49d-4c71-bb18-eb238d86a55a"
CM022877.1	RepeatMasker	Unknown	23232324	23232430	520	+	.	ID="RND-6_FAMILY-3679";Tend="1729";Tstart="1621";shortTE="F";uid="c98e4b70-8142-4e06-b97e-e7fcd65503c9"
CM022877.1	RepeatMasker	LTR/Gypsy	17929109	17929250	562	+	.	ID="RND-6_FAMILY-8386";Tend="935";Tstart="798";shortTE="F";uid="885035e2-5e22-4847-a6c6-3745540a0acd"
CM022877.1	RepeatMasker	Unknown	29745572	29745807	1164	+	.	ID="RND-3_FAMILY-254";Tend="1199";Tstart="914";shortTE="F";uid="0c588b37-c05d-4f7c-8d75-aac462d47ea3"
CM022877.1	RepeatMasker	LINE/RTE-BovB	3615708	3615827	407	+	.	ID="RND-1_FAMILY-30";Tend="1099";Tstart="948";shortTE="F";uid="eaa43010-780a-486c-a082-cd78530c8058"
CM022877.1	RepeatMasker	DNA/CMC-Chapaev-3	36812965	36813080	406	+	.	ID="RND-1_FAMILY-34";Tend="1084";Tstart="967";shortTE="F";uid="109547b1-f9dc-4bed-90bb-52276eb5fd6d"
CM022877.1	RepeatMasker	Unknown	26934526	26935227	2268	+	.	ID="RND-6_FAMILY-1582";Tend="1668";Tstart="935";shortTE="F";uid="4c246750-2d0c-4e66-a040-4f835b21b71e"
CM022877.1	RepeatMasker	DNA	1860128	1860240	692	+	.	ID="RND-5_FAMILY-3669";Tend="1165";Tstart="1050";shortTE="F";uid="3ef1e059-f439-4be6-a1fc-914caa838001"
CM022877.1	RepeatMasker	Unknown	21991203	21991555	2759	+	.	ID="RND-1_FAMILY-201";Tend="1101";Tstart="744";shortTE="F";uid="cc5f87f8-cbd2-4799-b3ec-a12dd19c12fe"
CM022877.1	RepeatMasker	Unknown	3979978	3980460	2437	+	.	ID="RND-3_FAMILY-332";Tend="1563";Tstart="1195";shortTE="F";uid="56207a05-435b-44ba-b5aa-a6a7aadcbfb0"
CM022877.1	RepeatMasker	LINE/RTE-BovB	4417828	4418133	2021	+	.	ID="RND-1_FAMILY-30";Tend="1115";Tstart="801";shortTE="F";uid="d865b937-8405-483a-ab98-054bb9e7d8c7"
CM022877.1	RepeatMasker	RC/Helitron	19302007	19302817	3376	+	.	ID="RND-1_FAMILY-95";Tend="1794";Tstart="873";shortTE="F";uid="588bec8a-d6fa-4746-8494-955d6672fc1a"
CM022877.1	RepeatMasker	DNA/TcMar-Tc1	2332058	2332407	2729	+	.	ID="RND-6_FAMILY-514";Tend="1288";Tstart="921";shortTE="F";uid="3965620f-654d-4722-bdff-0e0603b958ea"
CM022877.1	RepeatMasker	Unknown	26979517	26980037	2805	+	.	ID="RND-5_FAMILY-2088";Tend="1489";Tstart="878";shortTE="F";uid="59068beb-09ec-4591-b733-678cdadef772"
CM022877.1	RepeatMasker	DNA/Ginger-2	21745636	21745895	1869	+	.	ID="RND-1_FAMILY-305";Tend="1522";Tstart="1259";shortTE="F";uid="dcf8518e-7894-469e-8a1c-408fb81c5a51"
CM022877.1	RepeatMasker	DNA/hAT-Tip100	1570930	1571713	4374	+	.	ID="RND-1_FAMILY-848";Tend="1757";Tstart="1118";shortTE="F";uid="20afa37c-d3f2-42da-b045-46462d851320"
CM022877.1	RepeatMasker	Unknown	10171405	10171723	2529	+	.	ID="RND-1_FAMILY-96";Tend="1286";Tstart="958";shortTE="F";uid="a57473df-f799-471f-b0d2-e0b6cf2b0217"
CM022877.1	RepeatMasker	Unknown	6316919	6317025	494	+	.	ID="RND-5_FAMILY-580";Tend="1068";Tstart="959";shortTE="F";uid="acac7242-3634-4a96-9c35-5da6668a9043"
CM022877.1	RepeatMasker	Unknown	27694119	27694373	2165	+	.	ID="RND-6_FAMILY-7290";Tend="1146";Tstart="892";shortTE="F";uid="d8dce458-4442-4dcf-95a4-bbd8a926c396"
CM022877.1	RepeatMasker	DNA/hAT-Tip100	9218127	9218466	2645	+	.	ID="RND-1_FAMILY-537";Tend="1241";Tstart="900";shortTE="F";uid="6320b9fa-f98d-4ce8-b1db-45a4be169e7e"
CM022877.1	RepeatMasker	Unknown	32031696	32031937	652	+	.	ID="RND-1_FAMILY-787";Tend="714";Tstart="521";shortTE="F";uid="1c80504a-e684-44c1-9251-edea05ac46ce"
CM022877.1	RepeatMasker	LINE/RTE-BovB	21750133	21750273	640	+	.	ID="RND-5_FAMILY-1885";Tend="1098";Tstart="941";shortTE="F";uid="1258b79d-fc88-47fc-bd42-82dfcf3d01da"
CM022877.1	RepeatMasker	Unknown	839425	839755	1628	+	.	ID="RND-4_FAMILY-176";Tend="1262";Tstart="929";shortTE="F";uid="a4ecb1ab-c818-4f40-99b8-8bd56ecfcd50"
CM022877.1	RepeatMasker	Unknown	15426152	15426396	1305	+	.	ID="RND-1_FAMILY-520";Tend="1345";Tstart="1053";shortTE="F";uid="e7b15a1e-56ff-4848-baaf-ac22ce2fcb65"
CM022877.1	RepeatMasker	Unknown	31060439	31060589	521	+	.	ID="RND-1_FAMILY-99";Tend="1036";Tstart="882";shortTE="F";uid="11d47c0d-5884-4325-8a0a-5e376ab98d5d"
CM022877.1	RepeatMasker	DNA/TcMar-Tc1	26647804	26648131	1399	+	.	ID="RND-1_FAMILY-339";Tend="2083";Tstart="1768";shortTE="F";uid="68945b64-6254-4dd7-9cbd-3be0dfa0d268"
CM022877.1	RepeatMasker	Satellite	32353329	32353506	749	+	.	ID="RND-6_FAMILY-577";Tend="1003";Tstart="799";shortTE="F";uid="52135749-1e42-474c-9fd8-7ef0e5348ec3"
CM022877.1	RepeatMasker	RC/Helitron	11134522	11135127	4269	+	.	ID="RND-6_FAMILY-707";Tend="1467";Tstart="873";shortTE="F";uid="80b46a3c-60d9-4304-ab17-80860236d43e"
CM022877.1	RepeatMasker	Unknown	25685580	25685842	1062	+	.	ID="RND-3_FAMILY-316";Tend="1141";Tstart="849";shortTE="F";uid="40fad214-d8ed-4832-baf3-2befc4778d38"
CM022877.1	RepeatMasker	Unknown	35727866	35728273	2622	+	.	ID="RND-1_FAMILY-678";Tend="1280";Tstart="876";shortTE="F";uid="f86a7f76-4e62-476f-b9eb-8536f1d831e7"
CM022877.1	RepeatMasker	Unknown	34020024	34020162	855	+	.	ID="RND-1_FAMILY-627";Tend="1200";Tstart="1064";shortTE="F";uid="afed5983-5d28-4424-92c2-1bc4e37b1ec3"
CM022877.1	RepeatMasker	DNA/hAT-Tip100	33450214	33450424	1488	+	.	ID="RND-6_FAMILY-3329";Tend="1033";Tstart="814";shortTE="F";uid="14b10638-c2f8-4ea4-bae3-44dcdf479bdb"
CM022877.1	RepeatMasker	Unknown	30604297	30604885	2554	+	.	ID="RND-1_FAMILY-287";Tend="1476";Tstart="911";shortTE="F";uid="836a03b4-9879-41e7-8222-88d1f929861e"
CM022877.1	RepeatMasker	Unknown	14405248	14405487	535	+	.	ID="RND-6_FAMILY-13999";Tend="557";Tstart="362";shortTE="F";uid="33c728c3-593f-4200-862e-a692721f07ae"
CM022877.1	RepeatMasker	Unknown	28864837	28864938	539	+	.	ID="RND-1_FAMILY-310";Tend="1049";Tstart="949";shortTE="F";uid="1d231b14-cc55-40e9-89b8-f7f9bbc78891"
CM022877.1	RepeatMasker	Unknown	11579976	11580170	1426	+	.	ID="RND-3_FAMILY-254";Tend="1213";Tstart="1017";shortTE="F";uid="23060de6-4cb0-4f36-91fd-f9eadf93f589"
CM022877.1	RepeatMasker	LINE/RTE-X	16155804	16158259	14920	+	.	ID="RND-6_FAMILY-4949";Tend="2566";Tstart="186";shortTE="F";uid="29ed8eb6-02d3-490d-9c55-2e8e794fbf37"
CM022877.1	RepeatMasker	Unknown	22195411	22195541	455	+	.	ID="RND-5_FAMILY-1706";Tend="1703";Tstart="1566";shortTE="F";uid="ba0f78c6-5bd5-45ee-b636-b8a915d14a25"
CM022877.1	RepeatMasker	SINE/tRNA-RTE	7132477	7132699	691	+	.	ID="RND-6_FAMILY-11569";Tend="1182";Tstart="943";shortTE="F";uid="19708a5e-d8b2-4477-bc73-1710eb70450a"
CM022877.1	RepeatMasker	Unknown	28568338	28569156	5214	+	.	ID="RND-1_FAMILY-368";TEgroup="ctg_4%7CRND-1_FAMILY-368%7C5";Tend="1544";Tstart="840";shortTE="F";uid="a5b58363-d23f-41a5-a5e5-19606c9dc945"
CM022877.1	RepeatMasker	Unknown	2247438	2247952	2365	+	.	ID="RND-6_FAMILY-6755";Tend="1620";Tstart="1017";shortTE="F";uid="87bb1866-8376-429b-a9f0-4e78d36f389c"
CM022877.1	RepeatMasker	Unknown	20208151	20208298	544	+	.	ID="RND-4_FAMILY-30";Tend="1277";Tstart="1117";shortTE="F";uid="bf383921-1a18-4e08-8eb3-ddcbade6b574"
CM022877.1	RepeatMasker	Unknown	32107191	32107500	1973	+	.	ID="RND-1_FAMILY-319";Tend="1108";Tstart="778";shortTE="F";uid="87f878fe-59d4-449a-bad1-421a6860e2f2"
CM022877.1	RepeatMasker	Unknown	18355897	18356041	780	+	.	ID="RND-1_FAMILY-219";Tend="1086";Tstart="932";shortTE="F";uid="324efb1a-1de7-4f8b-92c0-40952d97cd8e"
CM022877.1	RepeatMasker	Unknown	918859	919548	4319	+	.	ID="RND-6_FAMILY-3656";Tend="1560";Tstart="923";shortTE="F";uid="c72add6c-f298-4035-a425-218529f7ff13"
CM022877.1	RepeatMasker	Unknown	35740562	35740736	1088	+	.	ID="RND-1_FAMILY-337";Tend="1135";Tstart="965";shortTE="F";uid="c421c250-c2a4-460a-a0af-c0d22f150484"
CM022877.1	RepeatMasker	RC/Helitron	20655185	20655408	1625	+	.	ID="RND-6_FAMILY-317";Tend="1158";Tstart="933";shortTE="F";uid="ab94c0fa-d4d5-404b-b7df-bd363357c95c"
CM022877.1	RepeatMasker	RC/Helitron	17051012	17051541	2878	+	.	ID="RND-1_FAMILY-95";Tend="1380";Tstart="857";shortTE="F";uid="d4280111-23b5-4a4a-beb2-86a37236e5eb"
CM022877.1	RepeatMasker	Satellite	3562852	3562960	496	+	.	ID="RND-6_FAMILY-577";Tend="843";Tstart="731";shortTE="F";uid="5d945908-af22-4641-a095-d5ac46254462"
CM022877.1	RepeatMasker	Unknown	7264876	7265096	981	+	.	ID="RND-6_FAMILY-9040";Tend="1263";Tstart="1032";shortTE="F";uid="35d42b1d-1547-4fe0-9848-5c9b3c306c93"
CM022877.1	RepeatMasker	SINE/tRNA-RTE	2071731	2071957	1074	+	.	ID="RND-6_FAMILY-11569";Tend="1175";Tstart="943";shortTE="F";uid="d1904b7d-5e6f-4595-b712-2f9aa164ea0f"
CM022877.1	RepeatMasker	RC/Helitron	15236211	15236622	3446	+	.	ID="RND-6_FAMILY-12178";Tend="1506";Tstart="1089";shortTE="F";uid="20a246f5-5878-4880-9dd0-3ef20bc1d4e3"
CM022877.1	RepeatMasker	RC/Helitron	20648119	20648477	721	+	.	ID="RND-4_FAMILY-612";TEgroup="ctg_4%7CRND-4_FAMILY-612%7C1";Tend="2385";Tstart="858";shortTE="F";uid="fb82f632-ddb8-4725-8046-746279c5451c"
CM022877.1	RepeatMasker	Unknown	25091575	25091735	1387	+	.	ID="RND-1_FAMILY-358";Tend="646";Tstart="485";shortTE="F";uid="deb2124b-0416-4d6f-ad1e-ac07594207c2"
CM022877.1	RepeatMasker	SINE/5S	1765324	1765449	501	+	.	ID="RND-5_FAMILY-1177";Tend="946";Tstart="822";shortTE="F";uid="c7949baf-88c5-491a-8ec9-d6964e4975ce"
CM022877.1	RepeatMasker	LINE/CR1	16068532	16068739	864	+	.	ID="RND-1_FAMILY-571";Tend="2632";Tstart="2425";shortTE="F";uid="b587a28c-75a0-41da-b06c-030d6e2fd935"
CM022877.1	RepeatMasker	RC/Helitron	10144378	10144491	766	+	.	ID="RND-1_FAMILY-95";Tend="1667";Tstart="1554";shortTE="F";uid="7e1f3678-32d5-4f37-854b-10b4e49e4b8f"
CM022877.1	RepeatMasker	LINE/RTE-X	28497097	28497247	722	+	.	ID="RND-6_FAMILY-5106";Tend="1590";Tstart="1438";shortTE="F";uid="fbb052ec-916f-42aa-bcd5-812c2aaa36e5"
CM022877.1	RepeatMasker	Unknown	5705456	5705689	1198	+	.	ID="RND-6_FAMILY-7290";Tend="1409";Tstart="1193";shortTE="F";uid="852dfa53-e85f-4f5a-82f8-e8f460d948f1"
CM022877.1	RepeatMasker	DNA/TcMar-Tc1	3081221	3081488	2150	+	.	ID="RND-6_FAMILY-6767";Tend="2004";Tstart="1737";shortTE="F";uid="b3d22481-d660-4528-9422-165ee925ac15"
CM022877.1	RepeatMasker	DNA/TcMar-Tc1	37149969	37150442	3159	+	.	ID="RND-6_FAMILY-8151";Tend="2440";Tstart="1939";shortTE="F";uid="49c246f7-8853-4cb1-9047-d4856254fc99"
CM022877.1	RepeatMasker	LINE/RTE-BovB	23664498	23666420	2960	+	.	ID="RTE-33_LMI";Tend="3294";Tstart="1388";shortTE="F";uid="5db4546f-55f7-44a2-8a05-482e4ef297f1"
CM022877.1	RepeatMasker	Unknown	36015362	36015510	1064	+	.	ID="RND-5_FAMILY-34";Tend="1081";Tstart="939";shortTE="F";uid="a4184acf-e099-4204-94a3-9a95802fcee4"
CM022877.1	RepeatMasker	Unknown	512388	512512	496	+	.	ID="RND-6_FAMILY-3679";Tend="1776";Tstart="1640";shortTE="F";uid="33191eac-3871-4c25-9874-53af1ddff120"
CM022877.1	RepeatMasker	RC/Helitron	25695251	25695415	603	+	.	ID="RND-1_FAMILY-999";Tend="2152";Tstart="1976";shortTE="F";uid="6d831425-fc2f-4c32-a325-0986e40a41ed"
CM022877.1	RepeatMasker	Unknown	31828560	31829304	6353	+	.	ID="RND-5_FAMILY-196";Tend="1712";Tstart="948";shortTE="F";uid="63262fa7-dd4c-41be-bd74-2606889c884c"
CM022877.1	RepeatMasker	LINE/CR1	18892983	18893316	2706	+	.	ID="RND-5_FAMILY-1630";Tend="1430";Tstart="1074";shortTE="F";uid="0743cea4-bf49-4670-878a-fce363307f90"
CM022877.1	RepeatMasker	LINE/R1-LOA	33645189	33645437	810	+	.	ID="RND-4_FAMILY-994";Tend="1248";Tstart="971";shortTE="F";uid="521510ed-21f9-4e88-8197-a1b05e4e9348"
CM022877.1	RepeatMasker	Unknown	28867330	28867441	457	+	.	ID="RND-5_FAMILY-197";Tend="1407";Tstart="1304";shortTE="F";uid="035d57df-0af0-4a58-bf5b-4237e9824e9f"
CM022877.1	RepeatMasker	Unknown	14351545	14351772	960	+	.	ID="RND-6_FAMILY-2918";Tend="1645";Tstart="1429";shortTE="F";uid="17ef5cd2-1864-4eac-8c4e-935a6f45db19"
CM022877.1	RepeatMasker	DNA/TcMar-Tc1	32002214	32002488	2017	+	.	ID="RND-1_FAMILY-339";Tend="577";Tstart="283";shortTE="F";uid="3437b37d-87af-4410-a0d5-06681a301237"
CM022877.1	RepeatMasker	Satellite	4029331	4029538	1314	+	.	ID="RND-6_FAMILY-577";Tend="1348";Tstart="1137";shortTE="F";uid="2b11d255-622e-475e-ad69-fe64743fbae4"
CM022877.1	RepeatMasker	Unknown	14200606	14200744	552	+	.	ID="RND-6_FAMILY-4632";Tend="2213";Tstart="2060";shortTE="F";uid="c3664521-22d2-4e3a-9370-81badffce735"
CM022877.1	RepeatMasker	RC/Helitron	3533799	3534202	2211	+	.	ID="RND-6_FAMILY-6367";Tend="1295";Tstart="847";shortTE="F";uid="7677a5f7-dbe7-42b6-9ea4-a7ff6f748973"
CM022877.1	RepeatMasker	DNA	4285482	4285681	1173	+	.	ID="RND-4_FAMILY-1031";Tend="424";Tstart="241";shortTE="F";uid="9865eb68-152c-47ea-b522-dade8cf45c06"
CM022877.1	RepeatMasker	Unknown	2513919	2514035	530	+	.	ID="RND-6_FAMILY-1688";Tend="999";Tstart="902";shortTE="F";uid="0ec67f04-ce21-4710-89cd-7c792b3d46bd"
CM022877.1	RepeatMasker	Unknown	25162244	25162804	2558	+	.	ID="RND-5_FAMILY-2473";Tend="2095";Tstart="1487";shortTE="F";uid="59b64936-7fdc-4e55-8931-4d2eba62b08f"
CM022877.1	RepeatMasker	DNA/CMC-Chapaev-3	31577856	31578227	1209	+	.	ID="RND-6_FAMILY-2378";Tend="1293";Tstart="818";shortTE="F";uid="1b6ee4b7-cf8c-401f-8dd0-f0b0094366d0"
CM022877.1	RepeatMasker	Unknown	35207700	35207832	788	+	.	ID="RND-6_FAMILY-7290";Tend="1409";Tstart="1251";shortTE="F";uid="9f8f75d6-1ae7-4728-8a34-4a2398edf85d"
CM022877.1	RepeatMasker	DNA/hAT-Ac	3860955	3861153	1054	+	.	ID="RND-1_FAMILY-69";Tend="1065";Tstart="834";shortTE="F";uid="c7b6cbbb-a3c7-42f0-b4e5-1754a37a5e0f"
CM022877.1	RepeatMasker	Unknown	23110035	23110459	1113	+	.	ID="RND-6_FAMILY-6579";Tend="1448";Tstart="778";shortTE="F";uid="df268289-3358-403e-b1f4-0f4395c0d046"
CM022877.1	RepeatMasker	Satellite	27123968	27124253	997	+	.	ID="RND-6_FAMILY-577";Tend="1015";Tstart="702";shortTE="F";uid="42628e00-627f-49e2-8d13-24b833ca1ddf"
CM022877.1	RepeatMasker	Unknown	901743	901897	524	+	.	ID="RND-6_FAMILY-1191";TEgroup="ctg_4%7CRND-6_FAMILY-1191%7C2";Tend="1494";Tstart="1402";shortTE="T";uid="8338f488-6a26-4882-968f-3185a1e4f0b3"
CM022877.1	RepeatMasker	Unknown	6061998	6062499	3745	+	.	ID="RND-1_FAMILY-323";Tend="826";Tstart="305";shortTE="F";uid="6b300ce2-ebf5-4d68-9750-9938bf8dff0d"
CM022877.1	RepeatMasker	Unknown	15383387	15383789	1917	+	.	ID="RND-1_FAMILY-11";Tend="1361";Tstart="921";shortTE="F";uid="37a418d7-9afc-4cbc-9a9d-c4245fda61bf"
CM022877.1	RepeatMasker	DNA/TcMar-Tc1	5066902	5067054	860	+	.	ID="RND-1_FAMILY-1118";Tend="1453";Tstart="1037";shortTE="F";uid="10c0a60e-3f7b-4771-a6a3-96b8c8161ac2"
CM022877.1	RepeatMasker	Unknown	15523212	15523466	749	+	.	ID="RND-6_FAMILY-370";Tend="2004";Tstart="1775";shortTE="F";uid="1a6afde4-d657-4bab-a0ac-1412499955dd"
CM022877.1	RepeatMasker	SINE/5S	1713253	1713415	900	+	.	ID="RND-5_FAMILY-1177";Tend="968";Tstart="808";shortTE="F";uid="5053071b-412c-49ec-bbba-f08f3166b68a"
CM022877.1	RepeatMasker	Unknown	3221087	3221692	3893	+	.	ID="RND-4_FAMILY-2680";Tend="1543";Tstart="941";shortTE="F";uid="cffffb0b-f047-4e3b-8320-6678b1266b45"
CM022877.1	RepeatMasker	Unknown	31417448	31417620	1031	+	.	ID="RND-6_FAMILY-9040";Tend="1165";Tstart="978";shortTE="F";uid="f16ab0c9-1550-4f18-9b0e-a1e1e84d079d"
CM022877.1	RepeatMasker	Unknown	7623611	7623734	689	+	.	ID="RND-5_FAMILY-562";Tend="1278";Tstart="1163";shortTE="F";uid="7c789f0a-d70d-46ba-836a-021cb2edc486"
CM022877.1	RepeatMasker	Unknown	25712522	25712897	2386	+	.	ID="RND-4_FAMILY-132";Tend="1536";Tstart="1175";shortTE="F";uid="56847bd3-4eb7-44c9-833e-dcdad78fb77a"
CM022877.1	RepeatMasker	DNA/TcMar-Tc1	27292064	27292888	5465	+	.	ID="rnd-1_family-114";Tend="2700";Tstart="1535";shortTE="F";uid="0270d89d-31f6-4639-bbc0-eb9cc51e9c33"
CM022877.1	RepeatMasker	Unknown	4024247	4024347	458	+	.	ID="RND-6_FAMILY-3679";Tend="1720";Tstart="1621";shortTE="F";uid="4f72ee82-7edb-44ed-ba93-786400d873a5"
CM022877.1	RepeatMasker	Unknown	20821620	20821972	1685	+	.	ID="RND-4_FAMILY-70";Tend="1312";Tstart="960";shortTE="F";uid="9db3eaa9-3dae-4f2d-aaac-f3a08ce19572"
CM022877.1	RepeatMasker	DNA/hAT-Tip100	20461528	20461690	1191	+	.	ID="RND-6_FAMILY-8566";Tend="436";Tstart="274";shortTE="F";uid="9b272e25-def6-4205-ba08-f21cc9e566e7"
CM022877.1	RepeatMasker	RC/Helitron	10154931	10156437	10864	+	.	ID="RND-6_FAMILY-671";Tend="2290";Tstart="789";shortTE="F";uid="f28d51f7-77d6-4cb4-87ba-a11a6c343d22"
CM022877.1	RepeatMasker	Unknown	16772000	16772491	703	+	.	ID="RND-1_FAMILY-191";TEgroup="ctg_4%7CRND-1_FAMILY-191%7C18";Tend="1851";Tstart="1203";shortTE="F";uid="34bd7e0d-1486-4817-9264-74489ee9e6fe"
CM022877.1	RepeatMasker	Unknown	13959415	13959539	504	+	.	ID="RND-6_FAMILY-4632";Tend="2185";Tstart="2047";shortTE="F";uid="d32079cd-7350-4a9c-9762-bd3dd234cdf5"
CM022877.1	RepeatMasker	Unknown	22080659	22080981	2628	+	.	ID="RND-5_FAMILY-3848";Tend="699";Tstart="384";shortTE="F";uid="2ba10af9-9514-4acb-a692-00933b668dc7"
CM022877.1	RepeatMasker	RC/Helitron	19194428	19195016	2674	+	.	ID="RND-6_FAMILY-4124";Tend="1754";Tstart="1135";shortTE="F";uid="121f0811-3ca3-41ce-ac54-b561c9b44fd9"
CM022877.1	RepeatMasker	SINE/MIR	21570756	21570999	1240	+	.	ID="RND-1_FAMILY-44";Tend="1180";Tstart="877";shortTE="F";uid="96acbabb-e0d1-4248-b7e7-5bb82d49e708"
CM022877.1	RepeatMasker	Unknown	13698738	13698893	557	+	.	ID="RND-6_FAMILY-2537";Tend="669";Tstart="515";shortTE="F";uid="b4878d36-f975-4f0c-9bed-672e27c43438"
CM022877.1	RepeatMasker	RC/Helitron	38808428	38808883	2427	+	.	ID="RND-6_FAMILY-20544";Tend="1376";Tstart="891";shortTE="F";uid="ed7c465f-124d-4b31-b9b2-0052a9e9c610"
CM022877.1	RepeatMasker	Unknown	4262119	4262239	434	+	.	ID="RND-6_FAMILY-87";Tend="1190";Tstart="1079";shortTE="F";uid="19832c1d-90c6-449f-aefa-52b87f37e45a"
CM022877.1	RepeatMasker	Unknown	14196951	14197072	419	+	.	ID="RND-1_FAMILY-627";Tend="1230";Tstart="1103";shortTE="F";uid="e938ccae-4de4-4c6b-b122-11df922908c3"
CM022877.1	RepeatMasker	SINE/MIR	8187319	8187521	754	+	.	ID="RND-1_FAMILY-44";Tend="1114";Tstart="873";shortTE="F";uid="35879917-55be-4ec4-89cb-b979ae4c1a74"
CM022877.1	RepeatMasker	LINE/CR1	39926364	39926512	558	+	.	ID="RND-6_FAMILY-77";Tend="1327";Tstart="1171";shortTE="F";uid="8e23d38e-56eb-49a8-9cc2-b15dcbb2d930"
CM022877.1	RepeatMasker	Unknown	5417562	5417694	676	+	.	ID="RND-1_FAMILY-549";Tend="1403";Tstart="1266";shortTE="F";uid="5ba9625d-404a-4e04-a45a-df5f658e2209"
CM022877.1	RepeatMasker	Unknown	25288067	25288225	404	+	.	ID="RND-4_FAMILY-452";Tend="1086";Tstart="897";shortTE="F";uid="c4f63cec-2505-4f0b-a340-9026f88f4a60"
CM022877.1	RepeatMasker	Unknown	62421	62705	1875	+	.	ID="RND-1_FAMILY-601";Tend="1293";Tstart="961";shortTE="F";uid="6aa4c25f-319c-4960-8ce9-c1160e98e7e2"
CM022877.1	RepeatMasker	Unknown	4162744	4162985	1825	+	.	ID="RND-1_FAMILY-118";Tend="1202";Tstart="956";shortTE="F";uid="c0efcb8f-6b19-4522-80bc-598409e59cda"
CM022877.1	RepeatMasker	Unknown	40376231	40376713	3113	+	.	ID="RND-6_FAMILY-11719";Tend="1677";Tstart="1217";shortTE="F";uid="3970b5fa-72ef-479e-952d-24c9c969b5ca"
CM022877.1	RepeatMasker	Unknown	27924214	27924393	831	+	.	ID="RND-1_FAMILY-213";Tend="1106";Tstart="912";shortTE="F";uid="694ebcd8-1960-4082-9739-e570bde9e605"
CM022877.1	RepeatMasker	Unknown	6639040	6639396	1217	+	.	ID="RND-1_FAMILY-428";TEgroup="ctg_4%7CRND-1_FAMILY-428%7C1";Tend="1140";Tstart="908";shortTE="F";uid="311fa1a7-2c11-4351-83b3-a1f33d8e082b"
CM022877.1	RepeatMasker	Unknown	10957462	10957632	625	+	.	ID="RND-2_FAMILY-87";Tend="1258";Tstart="1042";shortTE="F";uid="f6b488a6-9ab4-4b56-b623-fb73a4f2e481"
CM022877.1	RepeatMasker	Unknown	9572445	9572586	639	+	.	ID="RND-3_FAMILY-316";Tend="1200";Tstart="1056";shortTE="F";uid="861091d1-b351-4d4e-8b3c-8d60ddfb5ae6"
CM022877.1	RepeatMasker	SINE/MIR	17497586	17497854	1026	+	.	ID="RND-1_FAMILY-44";Tend="1177";Tstart="888";shortTE="F";uid="b4c483ec-72ac-4b91-a7ec-da3cacd90a76"
CM022877.1	RepeatMasker	Unknown	28633238	28633453	1786	+	.	ID="RND-1_FAMILY-494";Tend="1115";Tstart="900";shortTE="F";uid="5a62d3a5-0b61-44d7-962b-bcfe2d5682ed"
CM022877.1	RepeatMasker	Unknown	13999402	13999507	667	+	.	ID="RND-1_FAMILY-573";Tend="1446";Tstart="1348";shortTE="F";uid="914f272d-91fd-49f3-8f76-b79c30c81c4c"
CM022877.1	RepeatMasker	Unknown	23791124	23791349	804	+	.	ID="RND-6_FAMILY-4999";TEgroup="ctg_4%7CRND-6_FAMILY-4999%7C6";Tend="1518";Tstart="1341";shortTE="F";uid="7a9c85d2-064e-4b91-b032-dcd33885e029"
CM022877.1	RepeatMasker	DNA/MULE-MuDR	10215384	10215513	478	+	.	ID="RND-1_FAMILY-161";Tend="1112";Tstart="967";shortTE="F";uid="3012a852-63bb-419e-995a-e13dcefcd10d"
CM022877.1	RepeatMasker	Unknown	14273894	14274002	620	+	.	ID="RND-6_FAMILY-4632";Tend="2165";Tstart="2061";shortTE="F";uid="abd2b75a-25f2-4fc9-a7d9-102df4a22f6f"
CM022877.1	RepeatMasker	Unknown	25096950	25097050	424	+	.	ID="RND-4_FAMILY-1056";Tend="3609";Tstart="3509";shortTE="F";uid="b5d7c0cf-dfac-43e9-a0ea-a301ee3f8d03"
CM022877.1	RepeatMasker	Satellite	21394058	21394261	1445	+	.	ID="RND-6_FAMILY-46";Tend="1224";Tstart="1021";shortTE="F";uid="074108b4-3576-4d4f-af6e-0e140f869d79"
CM022877.1	RepeatMasker	Unknown	36507050	36507308	2076	+	.	ID="RND-6_FAMILY-7290";Tend="1419";Tstart="1161";shortTE="F";uid="db29464c-9244-4087-8511-24d992bb8eaa"
CM022877.1	RepeatMasker	DNA/hAT-Tip100	18783847	18784050	576	+	.	ID="RND-6_FAMILY-1832";Tend="1084";Tstart="872";shortTE="F";uid="1fa91d82-fe27-45a9-8187-3a6362775841"
CM022877.1	RepeatMasker	DNA/TcMar-Tc1	8534542	8534894	824	+	.	ID="RND-6_FAMILY-1542";TEgroup="ctg_4%7CRND-6_FAMILY-1542%7C3";Tend="2342";Tstart="2204";shortTE="F";uid="5b14ee2f-7d3f-4419-b60c-d715e8bb7815"
CM022877.1	RepeatMasker	Unknown	32041235	32041430	795	+	.	ID="RND-3_FAMILY-254";Tend="1081";Tstart="889";shortTE="F";uid="aa813415-a656-4566-9652-bf717e3d3080"
CM022877.1	RepeatMasker	Unknown	11225591	11225777	1131	+	.	ID="RND-1_FAMILY-11";Tend="985";Tstart="779";shortTE="F";uid="3c39d324-078b-4914-b042-efe8cb3e3896"
CM022877.1	RepeatMasker	Unknown	10909491	10910094	1510	+	.	ID="RND-6_FAMILY-6954";Tend="1413";Tstart="945";shortTE="F";uid="0253cac8-65a8-4356-bdc8-bc69238ea1f1"
CM022877.1	RepeatMasker	Unknown	18923851	18924092	906	+	.	ID="RND-6_FAMILY-1688";Tend="1543";Tstart="1298";shortTE="F";uid="d16b6295-0fd4-474f-a61f-69b5e1609416"
CM022877.1	RepeatMasker	LINE/RTE-BovB	5509588	5509834	865	+	.	ID="RND-5_FAMILY-1885";Tend="1218";Tstart="948";shortTE="F";uid="af9885c1-a7a6-4c15-869b-3f9d55fe8f08"
CM022877.1	RepeatMasker	DNA/TcMar-Tc1	6744257	6744633	854	+	.	ID="RND-5_FAMILY-623";TEgroup="ctg_4%7CRND-5_FAMILY-623%7C2";Tend="1495";Tstart="988";shortTE="F";uid="e7c8f61f-b136-4c42-9e50-2e14511e707e"
CM022877.1	RepeatMasker	Unknown	19995408	19995739	1691	+	.	ID="RND-4_FAMILY-30";Tend="1263";Tstart="944";shortTE="F";uid="11f631ba-9bc6-4032-87b6-c9871834c99c"
CM022877.1	RepeatMasker	Unknown	18643187	18643341	529	+	.	ID="RND-6_FAMILY-85";Tend="1456";Tstart="1303";shortTE="F";uid="e49285d6-c63e-4b46-bf75-aac9c1f79bd3"
CM022877.1	RepeatMasker	Unknown	22711771	22711927	1037	+	.	ID="RND-1_FAMILY-414";Tend="1103";Tstart="934";shortTE="F";uid="31bd6349-639c-462a-8ac6-e8746515d4d5"
CM022877.1	RepeatMasker	Unknown	685070	685384	1913	+	.	ID="RND-4_FAMILY-176";Tend="1251";Tstart="925";shortTE="F";uid="b0cbbc30-8559-4bf3-8ce8-8d4a3a1e7b43"
CM022877.1	RepeatMasker	LINE/RTE-BovB	7328855	7329101	535	+	.	ID="RND-5_FAMILY-1885";Tend="1215";Tstart="891";shortTE="F";uid="fbf14d26-768c-46d1-abc6-5393b5aa464a"
CM022877.1	RepeatMasker	LINE/L2	9717577	9717804	697	+	.	ID="RND-6_FAMILY-12714";Tend="966";Tstart="729";shortTE="F";uid="5aae2c03-f85a-4732-a03b-5f7fca81789f"
CM022877.1	RepeatMasker	Unknown	606887	606999	582	+	.	ID="RND-1_FAMILY-66";Tend="1136";Tstart="1011";shortTE="F";uid="8295d649-dc7d-4841-82f0-aacaf6bbe49a"
CM022877.1	RepeatMasker	DNA/hAT-Tip100	15079894	15080135	941	+	.	ID="RND-5_FAMILY-697";Tend="1143";Tstart="871";shortTE="F";uid="945fd316-e567-4eeb-b31f-9854cfc02750"
CM022877.1	RepeatMasker	Unknown	2069486	2069639	428	+	.	ID="RND-6_FAMILY-9040";Tend="1184";Tstart="1032";shortTE="F";uid="e1da71d1-800a-4108-923b-dc73256b533c"
CM022877.1	RepeatMasker	Unknown	12685951	12686432	2170	+	.	ID="RND-6_FAMILY-232";Tend="540";Tstart="115";shortTE="F";uid="0bc5a316-45e0-492d-bb6e-d35cea6101da"
CM022877.1	RepeatMasker	DNA/TcMar-Tc1	11829437	11829649	511	+	.	ID="RND-6_FAMILY-6188";Tend="509";Tstart="247";shortTE="F";uid="1dee5c23-6ce7-4e29-b806-341a73b87cae"
CM022877.1	RepeatMasker	SINE/5S	36788653	36788796	1159	+	.	ID="RND-5_FAMILY-710";Tend="976";Tstart="831";shortTE="F";uid="c818ced0-d6d4-4634-85b9-21312e5ac4df"
CM022877.1	RepeatMasker	DNA/TcMar-Tc1	13421779	13422454	980	+	.	ID="RND-6_FAMILY-783";TEgroup="ctg_4%7CRND-6_FAMILY-783%7C16";Tend="1365";Tstart="776";shortTE="F";uid="a62951cb-43e3-4a3e-9f31-9a68369cf6c1"
CM022877.1	RepeatMasker	LINE/Penelope	38761706	38762080	2528	+	.	ID="RND-1_FAMILY-923";Tend="1470";Tstart="1040";shortTE="F";uid="69ee1ab2-30d4-4d4a-8637-baaa0bbdcf8f"
CM022877.1	RepeatMasker	SINE/MIR	18180884	18181053	632	+	.	ID="RND-1_FAMILY-44";Tend="1065";Tstart="895";shortTE="F";uid="6de2edcd-c501-4746-8d6c-42fd65461e4c"
CM022877.1	RepeatMasker	SINE/tRNA-RTE	8105390	8105596	1062	+	.	ID="RND-6_FAMILY-1330";Tend="1111";Tstart="926";shortTE="F";uid="f1d5181e-c10d-441d-b13e-caf7714c768f"
CM022877.1	RepeatMasker	RC/Helitron	16929984	16930103	923	+	.	ID="RND-6_FAMILY-671";Tend="1074";Tstart="954";shortTE="F";uid="46005e91-1cdc-41b1-a78c-38fd44be5af1"
CM022877.1	RepeatMasker	DNA/CMC-Chapaev-3	7987108	7987521	2995	+	.	ID="RND-6_FAMILY-2378";Tend="1246";Tstart="829";shortTE="F";uid="dab92b81-d422-4947-aad2-a70bbfa6061a"
CM022877.1	RepeatMasker	Unknown	39879282	39879591	2076	+	.	ID="RND-5_FAMILY-336";Tend="1114";Tstart="805";shortTE="F";uid="b0f0e22c-30b0-428d-821c-0b5e851b0f50"
CM022877.1	RepeatMasker	DNA/TcMar-Tc1	10893958	10894171	635	+	.	ID="RND-5_FAMILY-1880";Tend="1131";Tstart="924";shortTE="F";uid="8c677a22-b082-46f7-a499-2316f11c191d"
CM022877.1	RepeatMasker	DNA/hAT-Charlie	9051025	9051402	1936	+	.	ID="RND-2_FAMILY-110";Tend="1336";Tstart="968";shortTE="F";uid="127a6da7-111a-4a57-af1d-095fdc5c2c32"
CM022877.1	RepeatMasker	DNA/hAT-Charlie	12535116	12535568	541	+	.	ID="RND-6_FAMILY-2166";TEgroup="ctg_4%7CRND-6_FAMILY-2166%7C3";Tend="1553";Tstart="1207";shortTE="F";uid="842029fe-9b87-4fec-b4c9-d1a098584584"
CM022877.1	RepeatMasker	Unknown	11530429	11530657	916	+	.	ID="RND-5_FAMILY-698";Tend="1030";Tstart="805";shortTE="F";uid="a2642bd8-61e8-48bb-aff7-b08e15fa3709"
CM022877.1	RepeatMasker	RC/Helitron	35617001	35617240	1549	+	.	ID="RND-5_FAMILY-688";Tend="1188";Tstart="929";shortTE="F";uid="ba06861a-4eaf-4a09-9201-18e007dd1230"
CM022877.1	RepeatMasker	Unknown	8319763	8319905	670	+	.	ID="RND-5_FAMILY-555";Tend="1247";Tstart="1097";shortTE="F";uid="c1b7b4c9-b80c-426d-897b-39ca2c92eaae"
CM022877.1	RepeatMasker	SINE/tRNA-RTE	36277088	36277342	1196	+	.	ID="RND-1_FAMILY-65";Tend="1089";Tstart="835";shortTE="F";uid="52445e1b-4f5e-4fb5-a4ea-b6cd7a9e4d21"
CM022877.1	RepeatMasker	RC/Helitron	14846396	14846570	787	+	.	ID="RND-1_FAMILY-193";Tend="932";Tstart="750";shortTE="F";uid="62fb6531-6eef-41aa-93f0-0e5774977e8d"
CM022877.1	RepeatMasker	Unknown	31621521	31621793	1682	+	.	ID="RND-6_FAMILY-7290";Tend="1418";Tstart="1163";shortTE="F";uid="3105030d-27bd-4363-913c-85e233c71743"
CM022877.1	RepeatMasker	Satellite	26426385	26426609	1401	+	.	ID="RND-6_FAMILY-577";Tend="1013";Tstart="758";shortTE="F";uid="7a22b256-fe1d-4132-81fd-0432001a318f"
CM022877.1	RepeatMasker	DNA/TcMar-Tc1	22716545	22716806	667	+	.	ID="RND-1_FAMILY-360";Tend="996";Tstart="724";shortTE="F";uid="84c07867-e31f-4dd5-ac26-52e9e21620ad"
CM022877.1	RepeatMasker	Satellite	30835019	30835278	1992	+	.	ID="RND-6_FAMILY-577";Tend="1294";Tstart="1038";shortTE="F";uid="20e3ef41-e38a-4ed8-8f10-e74b4c0e28db"
CM022877.1	RepeatMasker	Unknown	4578563	4578677	696	+	.	ID="RND-1_FAMILY-49";Tend="1068";Tstart="955";shortTE="F";uid="700c0726-c1e6-4112-aa68-431ab2fa1e19"
CM022877.1	RepeatMasker	Unknown	19770397	19770602	2591	+	.	ID="RND-5_FAMILY-449";Tend="1722";Tstart="763";shortTE="F";uid="9754b1f2-c50d-429c-be07-4c5fbd4b70e7"
CM022877.1	RepeatMasker	DNA/CMC-Chapaev-3	20552206	20552519	1525	+	.	ID="RND-6_FAMILY-11180";Tend="934";Tstart="576";shortTE="F";uid="0a26a1a7-4f25-4470-9116-c81e6919d17d"
CM022877.1	RepeatMasker	Unknown	24367172	24367319	657	+	.	ID="RND-6_FAMILY-3995";Tend="1278";Tstart="1118";shortTE="F";uid="fb861a59-e757-4517-8606-f8b3ad8b93bf"
CM022877.1	RepeatMasker	SINE/tRNA-RTE	8486857	8487070	955	+	.	ID="RND-6_FAMILY-11569";Tend="1206";Tstart="940";shortTE="F";uid="536e3d47-07de-4bcf-968f-fd9bfada9164"
CM022877.1	RepeatMasker	Unknown	29740851	29741011	1080	+	.	ID="RND-5_FAMILY-2398";Tend="963";Tstart="804";shortTE="F";uid="266c2485-19e2-4aa6-8bfc-3ca34ff583fc"
CM022877.1	RepeatMasker	Unknown	38560256	38560711	2847	+	.	ID="RND-6_FAMILY-7290";Tend="1407";Tstart="941";shortTE="F";uid="62313aae-8d56-4e20-9063-e2a7c8960753"
CM022877.1	RepeatMasker	Unknown	32031240	32031409	809	+	.	ID="RND-6_FAMILY-9342";Tend="1116";Tstart="918";shortTE="F";uid="c3cb29a8-9991-4c4c-8a60-3ca5fea510b2"
CM022877.1	RepeatMasker	Unknown	13755897	13756029	770	+	.	ID="RND-1_FAMILY-28";Tend="1960";Tstart="1833";shortTE="F";uid="4d3f764d-c20f-47ab-a277-d84678cdcdc4"
CM022877.1	RepeatMasker	Unknown	37176173	37176637	1988	+	.	ID="RND-4_FAMILY-1041";Tend="1364";Tstart="848";shortTE="F";uid="bb02d6d3-0f8c-4426-8562-a3669856717b"
CM022877.1	RepeatMasker	RC/Helitron	29552991	29553244	1452	+	.	ID="RND-1_FAMILY-50";Tend="1191";Tstart="919";shortTE="F";uid="8d1e0f6e-a11b-41e5-b38f-69e5c3e12a08"
CM022877.1	RepeatMasker	DNA/hAT	34153823	34154565	4281	+	.	ID="RND-6_FAMILY-6935";Tend="1543";Tstart="812";shortTE="F";uid="4a33c692-7d42-4226-8b70-cbef310c768e"
CM022877.1	RepeatMasker	DNA/TcMar-Tc1	1832545	1832773	1685	+	.	ID="RND-1_FAMILY-19";Tend="1897";Tstart="1669";shortTE="F";uid="14db23e4-ec79-441f-bf28-41282e0cc85b"
CM022877.1	RepeatMasker	Unknown	15587882	15588284	2826	+	.	ID="RND-6_FAMILY-8794";Tend="1331";Tstart="895";shortTE="F";uid="4327ef0e-4705-45b4-a9d3-76ec36e5059e"
CM022877.1	RepeatMasker	Unknown	23206104	23206246	822	+	.	ID="RND-1_FAMILY-375";Tend="1075";Tstart="883";shortTE="F";uid="d577a6d5-7bc2-44a9-8d90-d8f4b6eab447"
CM022877.1	RepeatMasker	DNA/hAT-Tip100	39885700	39885832	504	+	.	ID="RND-1_FAMILY-566";TEgroup="ctg_4%7CRND-1_FAMILY-566%7C1";Tend="1196";Tstart="1131";shortTE="T";uid="da6e7d14-51b7-4ada-a698-85683c55d4d6"
CM022877.1	RepeatMasker	Unknown	33276632	33276976	2415	+	.	ID="RND-5_FAMILY-1737";Tend="1443";Tstart="1069";shortTE="F";uid="3e5cc640-4b46-48a4-b1e2-902c6ff8e2c2"
CM022877.1	RepeatMasker	Unknown	34949780	34950190	2417	+	.	ID="RND-4_FAMILY-132";Tend="1517";Tstart="1091";shortTE="F";uid="1c992341-72a3-4a2c-a1ce-5d9fa76880b4"
CM022877.1	RepeatMasker	DNA/TcMar-Tc1	28585592	28586727	8101	+	.	ID="RND-5_FAMILY-20";Tend="1850";Tstart="751";shortTE="F";uid="bde65a4a-c88d-466b-a11e-1af99e7ff939"
CM022877.1	RepeatMasker	DNA/TcMar-Tc1	12560725	12561259	1952	+	.	ID="RND-5_FAMILY-1880";Tend="1404";Tstart="919";shortTE="F";uid="f5374d47-7af3-4f98-ae89-97f5050dc59f"
CM022877.1	RepeatMasker	RC/Helitron	18022614	18022730	498	+	.	ID="RND-1_FAMILY-50";Tend="1031";Tstart="898";shortTE="F";uid="7b394b9e-2c89-4836-bd26-0d36f63bb5ff"
CM022877.1	RepeatMasker	Unknown	30628283	30628462	497	+	.	ID="RND-6_FAMILY-158";Tend="409";Tstart="251";shortTE="F";uid="b1d096b4-b969-4da4-9ec5-09b7445d3aee"
CM022877.1	RepeatMasker	SINE/5S	39084476	39084737	1117	+	.	ID="RND-5_FAMILY-710";Tend="1150";Tstart="886";shortTE="F";uid="992afd32-37c2-442f-9b5b-b37775931b00"
CM022877.1	RepeatMasker	RC/Helitron	25765533	25766203	4912	+	.	ID="RND-1_FAMILY-8";Tend="1557";Tstart="839";shortTE="F";uid="79331196-3054-4700-b988-f924f296664e"
CM022877.1	RepeatMasker	RC/Helitron	19712266	19712876	4929	+	.	ID="RND-1_FAMILY-193";Tend="1995";Tstart="1388";shortTE="F";uid="fdebf3f5-1b33-4c8f-9ce7-4b15887206cd"
CM022877.1	RepeatMasker	LINE/Penelope	32471822	32472075	1263	+	.	ID="RND-1_FAMILY-923";Tend="1500";Tstart="1278";shortTE="F";uid="08ee202d-853b-4cf7-aa15-c9cbb8f34871"
CM022877.1	RepeatMasker	SINE/tRNA-RTE	5379269	5379471	969	+	.	ID="RND-1_FAMILY-65";Tend="1129";Tstart="893";shortTE="F";uid="61928329-b344-48be-a958-33960d7369c7"
CM022877.1	RepeatMasker	Unknown	37693022	37693167	512	+	.	ID="RND-1_FAMILY-137";TEgroup="ctg_4%7CRND-1_FAMILY-137%7C11";Tend="1213";Tstart="988";shortTE="T";uid="16915755-7b74-43c3-8707-f1a36b5ee800"
CM022877.1	RepeatMasker	SINE/tRNA-RTE	31367506	31367763	1625	+	.	ID="RND-4_FAMILY-632";Tend="1105";Tstart="847";shortTE="F";uid="379d5f42-e977-4fa9-92ec-134bdcd69831"
CM022877.1	RepeatMasker	Unknown	32509179	32509329	669	+	.	ID="RND-2_FAMILY-22";Tend="1140";Tstart="957";shortTE="F";uid="42846005-0b80-41ca-8922-ecce2d2f8ce2"
CM022877.1	RepeatMasker	Satellite	36846286	36846551	2099	+	.	ID="RND-5_FAMILY-399";Tend="1183";Tstart="921";shortTE="F";uid="2c47b53e-4194-49b7-b7ee-049ddfdbda51"
CM022877.1	RepeatMasker	Unknown	22750812	22751007	732	+	.	ID="RND-6_FAMILY-9040";Tend="1222";Tstart="990";shortTE="F";uid="5a23e18a-2a09-4718-8268-c977b662b4fe"
CM022877.1	RepeatMasker	Unknown	32704046	32704454	1289	+	.	ID="RND-6_FAMILY-399";Tend="1609";Tstart="1156";shortTE="F";uid="c795fa65-b0bc-475d-a38a-b4cb67710670"
CM022877.1	RepeatMasker	Unknown	7651381	7651511	527	+	.	ID="RND-5_FAMILY-2473";Tend="1779";Tstart="1653";shortTE="F";uid="077599e4-96a0-4802-8f0d-49593a7a0f2f"
CM022877.1	RepeatMasker	Unknown	36760802	36761386	957	+	.	ID="RND-5_FAMILY-2473";Tend="2134";Tstart="1643";shortTE="F";uid="cbcadf96-b8d5-43d7-bb1c-1375a9fcfd21"
CM022877.1	RepeatMasker	RC/Helitron	10172613	10173194	3738	+	.	ID="RND-1_FAMILY-193";TEgroup="ctg_4%7CRND-1_FAMILY-193%7C13";Tend="1995";Tstart="656";shortTE="F";uid="1cfd0dd3-7c8d-4278-ad30-40e2583655c1"
CM022877.1	RepeatMasker	Unknown	38368223	38368340	887	+	.	ID="RND-1_FAMILY-89";Tend="1084";Tstart="972";shortTE="F";uid="d5a46dbe-8c35-4657-b336-bb043ec14e9a"
CM022877.1	RepeatMasker	DNA/PiggyBac	40208134	40209145	6910	+	.	ID="RND-6_FAMILY-5296";Tend="1919";Tstart="888";shortTE="F";uid="70a5c7a0-1b55-4dd5-9fb4-391ff37a3399"
CM022877.1	RepeatMasker	Unknown	31954621	31955022	1369	+	.	ID="RND-4_FAMILY-176";TEgroup="ctg_4%7CRND-4_FAMILY-176%7C4";Tend="1262";Tstart="1030";shortTE="F";uid="c7532a96-b05a-4f1c-89e4-c31850bb22a4"
CM022877.1	RepeatMasker	Unknown	24175878	24176099	1854	+	.	ID="RND-6_FAMILY-2164";Tend="892";Tstart="665";shortTE="F";uid="5738cec1-42fb-4343-bc6c-4774381069eb"
CM022877.1	RepeatMasker	Unknown	6403385	6404095	5120	+	.	ID="RND-1_FAMILY-932";Tend="1633";Tstart="919";shortTE="F";uid="898e73ec-dd44-498e-b82d-070a4b51b3f4"
CM022877.1	RepeatMasker	Unknown	26879050	26879250	953	+	.	ID="RND-1_FAMILY-203";Tend="979";Tstart="737";shortTE="F";uid="481e2cff-6579-47b5-9967-ff14b995ae6f"
CM022877.1	RepeatMasker	Unknown	17359130	17359401	2110	+	.	ID="RND-6_FAMILY-7290";Tend="1152";Tstart="881";shortTE="F";uid="7a36a948-175b-44b9-99ae-202cc2683a21"
CM022877.1	RepeatMasker	DNA	33385728	33386364	3693	+	.	ID="RND-5_FAMILY-1963";Tend="1388";Tstart="822";shortTE="F";uid="caa0b858-8650-4ab4-a088-c7f48958aac1"
CM022877.1	RepeatMasker	RC/Helitron	39505705	39506240	3307	+	.	ID="RND-6_FAMILY-707";Tend="1478";Tstart="876";shortTE="F";uid="b025e73f-5b7b-41b1-a559-5d1ea14584e9"
CM022877.1	RepeatMasker	Unknown	10599599	10599752	682	+	.	ID="RND-6_FAMILY-1735";Tend="1034";Tstart="873";shortTE="F";uid="35bfff10-2b3d-411b-a09a-f37f2a029fb7"
CM022877.1	RepeatMasker	DNA/TcMar-Tc1	4315565	4315817	1578	+	.	ID="RND-6_FAMILY-6767";Tend="2015";Tstart="1761";shortTE="F";uid="558fcfc2-a50a-41d9-892f-01e759ab78e2"
CM022877.1	RepeatMasker	Unknown	33348262	33348479	1370	+	.	ID="RND-6_FAMILY-7290";Tend="1427";Tstart="1167";shortTE="F";uid="fabac366-3ecb-4db7-b44f-846a03fde1a5"
CM022877.1	RepeatMasker	Unknown	14736070	14736353	1036	+	.	ID="RND-6_FAMILY-8794";TEgroup="ctg_4%7CRND-6_FAMILY-8794%7C2";Tend="1331";Tstart="880";shortTE="F";uid="399471cd-42a3-4951-956d-750e050b49fe"
CM022877.1	RepeatMasker	LINE/RTE-BovB	18372180	18372511	903	+	.	ID="RND-1_FAMILY-30";Tend="1099";Tstart="807";shortTE="F";uid="03872e15-c2f5-443d-b252-72fd9844d90b"
CM022877.1	RepeatMasker	DNA/Academ-1	23642800	23643239	3064	+	.	ID="RND-5_FAMILY-1917";Tend="1349";Tstart="906";shortTE="F";uid="885754e7-6144-4ebb-a435-44d1fb471b28"
CM022877.1	RepeatMasker	Unknown	29978332	29978579	640	+	.	ID="RND-6_FAMILY-3995";Tend="1371";Tstart="1095";shortTE="F";uid="08a01441-2262-4149-8d56-ecbf5aadadec"
CM022877.1	RepeatMasker	SINE/MIR	27412154	27412351	755	+	.	ID="RND-1_FAMILY-44";Tend="1173";Tstart="943";shortTE="F";uid="b2854df2-e1d6-4118-bf38-6c9e79a12a3a"
CM022877.1	RepeatMasker	Unknown	27203571	27203759	842	+	.	ID="RND-1_FAMILY-66";Tend="1138";Tstart="935";shortTE="F";uid="781fe849-bef3-41e7-b701-9801446242ee"
CM022877.1	RepeatMasker	SINE/tRNA-RTE	20061752	20061877	671	+	.	ID="RND-1_FAMILY-65";Tend="1094";Tstart="949";shortTE="F";uid="089ffbcc-7179-4709-a740-7e92b1035371"
CM022877.1	RepeatMasker	DNA/hAT-Tip100	18452493	18452715	1409	+	.	ID="RND-1_FAMILY-1071";Tend="1092";Tstart="852";shortTE="F";uid="d06a0165-3b64-43c4-9847-ea23c90d6389"
CM022877.1	RepeatMasker	Unknown	29995629	29995752	416	+	.	ID="RND-6_FAMILY-7290";Tend="1240";Tstart="1115";shortTE="F";uid="a5a67905-1824-4997-b654-e236864910b0"
CM022877.1	RepeatMasker	LINE/CR1	1275882	1276069	982	+	.	ID="RND-1_FAMILY-869";Tend="2226";Tstart="2039";shortTE="F";uid="5f12b2f7-a73e-43ac-bf75-bdab4a410810"
CM022877.1	RepeatMasker	RC/Helitron	26830676	26831243	2267	+	.	ID="RND-5_FAMILY-470";Tend="1670";Tstart="1092";shortTE="F";uid="55557138-c70a-4b40-a6c0-3e5c6290a8d3"
CM022877.1	RepeatMasker	RC/Helitron	6102158	6102284	880	+	.	ID="RND-6_FAMILY-2083";Tend="1111";Tstart="970";shortTE="F";uid="e0d4a89e-56fe-4d6b-a0e5-f9c520ae3bb4"
CM022877.1	RepeatMasker	Unknown	8225208	8225308	500	+	.	ID="RND-6_FAMILY-2460";Tend="967";Tstart="865";shortTE="F";uid="e5f94bb8-342c-48df-97f7-b9551a4831d0"
CM022877.1	RepeatMasker	SINE/tRNA-RTE	13363651	13363790	706	+	.	ID="RND-1_FAMILY-65";Tend="1049";Tstart="896";shortTE="F";uid="35ca70e2-9026-4cc8-b6d6-ff48740d91d5"
CM022877.1	RepeatMasker	RC/Helitron	26526415	26526542	570	+	.	ID="HELITRON-N7_PXU";Tend="128";Tstart="1";shortTE="F";uid="6d49a803-2104-4da4-b987-d6e904aa2581"
CM022877.1	RepeatMasker	Unknown	39782843	39782963	416	+	.	ID="RND-6_FAMILY-5015";Tend="731";Tstart="607";shortTE="F";uid="7d2ab0f8-e032-4a78-b93e-433372f98ed3"
CM022877.1	RepeatMasker	Unknown	14139624	14139724	593	+	.	ID="RND-4_FAMILY-1697";Tend="1108";Tstart="996";shortTE="F";uid="a6fde978-08a3-4e95-9b54-13f8a178f518"
CM022877.1	RepeatMasker	DNA/TcMar-Tc1	32274112	32274441	2076	+	.	ID="RND-1_FAMILY-114";Tend="2442";Tstart="2140";shortTE="F";uid="eb55274c-8a10-4480-8471-58944ab663f8"
CM022877.1	RepeatMasker	RC/Helitron	36747646	36748109	2837	+	.	ID="RND-1_FAMILY-31";Tend="1432";Tstart="932";shortTE="F";uid="170fd977-906b-4e34-bb45-8a756b7634c4"
CM022877.1	RepeatMasker	Unknown	29168111	29168439	2103	+	.	ID="RND-1_FAMILY-96";Tend="1287";Tstart="958";shortTE="F";uid="325c3536-0fb9-42d5-9c67-77595ef9a005"
CM022877.1	RepeatMasker	LINE/CR1	25783573	25783992	1317	+	.	ID="RND-1_FAMILY-367";Tend="1608";Tstart="1193";shortTE="F";uid="029102ec-c8ba-4a99-a13b-cdebe82c576a"
CM022877.1	RepeatMasker	Unknown	21607141	21607310	623	+	.	ID="RND-1_FAMILY-441";Tend="1360";Tstart="1196";shortTE="F";uid="95f4e745-764c-4a6c-b847-82a209430577"
CM022877.1	RepeatMasker	RC/Helitron	2141370	2141563	1571	+	.	ID="RND-1_FAMILY-35";Tend="1570";Tstart="1374";shortTE="F";uid="bdc6a374-f443-49e2-ac5c-2bdd4d9808b9"
CM022877.1	RepeatMasker	RC/Helitron	3115456	3115623	1075	+	.	ID="RND-1_FAMILY-270";Tend="1065";Tstart="909";shortTE="F";uid="29417af6-a010-439e-bf30-7404e16cfb10"
CM022877.1	RepeatMasker	Unknown	9690414	9690577	428	+	.	ID="RND-6_FAMILY-1647";Tend="688";Tstart="597";shortTE="F";uid="b9eea66f-0de8-4562-9fb7-9f93acb2c96f"
CM022877.1	RepeatMasker	Unknown	28864948	28865049	498	+	.	ID="RND-1_FAMILY-310";Tend="1049";Tstart="949";shortTE="F";uid="a8cc4779-729d-47e6-82f3-3a2b589ed69b"
CM022877.1	RepeatMasker	Unknown	438154	438298	1026	+	.	ID="RND-1_FAMILY-472";Tend="1052";Tstart="928";shortTE="F";uid="1a4e0efb-5717-44af-99d0-9258bc3c619b"
CM022877.1	RepeatMasker	Unknown	12778962	12779158	667	+	.	ID="RND-4_FAMILY-30";Tend="1174";Tstart="946";shortTE="F";uid="9b128af2-2fff-428a-a50a-f8abaf06e68d"
CM022877.1	RepeatMasker	Unknown	30810104	30810340	460	+	.	ID="RND-6_FAMILY-1647";Tend="768";Tstart="533";shortTE="F";uid="3572bb46-1acc-42c8-9712-948f60b8d4ba"
CM022877.1	RepeatMasker	LINE/R1	35163236	35163532	2311	+	.	ID="RND-6_FAMILY-308";Tend="1486";Tstart="1195";shortTE="F";uid="07aef484-752b-47d4-8877-69ead00e3a06"
CM022877.1	RepeatMasker	Unknown	11991903	11992740	4278	+	.	ID="RND-1_FAMILY-323";TEgroup="ctg_4%7CRND-1_FAMILY-323%7C4";Tend="3146";Tstart="275";shortTE="F";uid="c5938a86-9459-4a9d-a53a-f07d67bf993a"
CM022877.1	RepeatMasker	LINE/RTE-BovB	24610818	24611013	797	+	.	ID="RND-5_FAMILY-1885";Tend="1126";Tstart="909";shortTE="F";uid="56a2c19c-3829-4d14-afc7-a6f76b41ef91"
CM022877.1	RepeatMasker	Unknown	23673704	23673865	670	+	.	ID="RND-2_FAMILY-22";Tend="1114";Tstart="956";shortTE="F";uid="d92a6e6c-c3ce-4402-803e-d584550f7094"
CM022877.1	RepeatMasker	Unknown	35099227	35099543	2608	+	.	ID="RND-1_FAMILY-96";Tend="1287";Tstart="958";shortTE="F";uid="c80d644b-629b-4536-9984-0d17aca4d7da"
CM022877.1	RepeatMasker	Unknown	12248301	12248587	1394	+	.	ID="RND-1_FAMILY-310";Tend="1193";Tstart="939";shortTE="F";uid="5b135adb-5fae-45be-90c0-922ea9bfca81"
CM022877.1	RepeatMasker	LINE/CR1	23720245	23720394	827	+	.	ID="RND-5_FAMILY-235";Tend="1684";Tstart="1547";shortTE="F";uid="d978cfba-939b-4570-899e-ccc0adc842c9"
CM022877.1	RepeatMasker	DNA/hAT-Tip100	36130051	36130404	2487	+	.	ID="RND-1_FAMILY-217";Tend="1202";Tstart="845";shortTE="F";uid="5e86db38-f9c8-4d2f-b64a-c094fb7b7f25"
CM022877.1	RepeatMasker	RC/Helitron	38451595	38451822	1826	+	.	ID="RND-1_FAMILY-31";Tend="1530";Tstart="1303";shortTE="F";uid="4accb849-fa72-4cf6-bec2-ecb43c36d6e1"
CM022877.1	RepeatMasker	Unknown	15715661	15716142	1760	+	.	ID="RND-4_FAMILY-70";Tend="1315";Tstart="832";shortTE="F";uid="9a1cc2de-d645-464d-a2c1-6599bf105dd8"
CM022877.1	RepeatMasker	DNA/hAT-Blackjack	38524981	38525590	4515	+	.	ID="RND-5_FAMILY-3194";Tend="1631";Tstart="1035";shortTE="F";uid="0a596423-7973-4d03-b2df-ba6d0e0701f9"
CM022877.1	RepeatMasker	Unknown	20855899	20856387	2611	+	.	ID="RND-6_FAMILY-232";Tend="554";Tstart="92";shortTE="F";uid="69adacdd-8570-42f9-808d-365f685b6479"
CM022877.1	RepeatMasker	DNA/TcMar-Tc1	33211382	33212094	4924	+	.	ID="RND-1_FAMILY-455";Tend="1659";Tstart="922";shortTE="F";uid="5bc7c0ed-878e-4b31-818a-365314d0fca9"
CM022877.1	RepeatMasker	Unknown	31855095	31855275	735	+	.	ID="RND-6_FAMILY-5252";Tend="1040";Tstart="885";shortTE="F";uid="c187c590-3157-4917-948d-962930649144"
CM022877.1	RepeatMasker	DNA/TcMar-Tc1	20086455	20086856	3033	+	.	ID="RND-6_FAMILY-514";Tend="1836";Tstart="1437";shortTE="F";uid="97c6f657-4cd6-4122-9c4f-aa6d0a663db6"
CM022877.1	RepeatMasker	Satellite	3792926	3793208	1874	+	.	ID="RND-6_FAMILY-46";Tend="1512";Tstart="1229";shortTE="F";uid="1c8e65a0-20fd-4295-8bc9-d1fd92c21001"
CM022877.1	RepeatMasker	DNA/hAT-Tip100	18481416	18482377	7244	+	.	ID="RND-6_FAMILY-8566";Tend="1699";Tstart="703";shortTE="F";uid="ff3427d7-ca35-4256-83c3-cc4161b82021"
CM022877.1	RepeatMasker	Unknown	20914278	20914387	501	+	.	ID="RND-1_FAMILY-282";Tend="923";Tstart="799";shortTE="F";uid="077df1ed-44f4-41ce-a3b9-a7f17a8ed6a9"
CM022877.1	RepeatMasker	RC/Helitron	1514108	1514244	1044	+	.	ID="RND-6_FAMILY-3129";Tend="341";Tstart="210";shortTE="F";uid="2e9b5cc3-95b0-45a1-b363-0333fed6dad1"
CM022877.1	RepeatMasker	Unknown	23869210	23869378	481	+	.	ID="RND-6_FAMILY-370";Tend="1970";Tstart="1825";shortTE="F";uid="ce5ee742-2911-4119-9140-f28ee321de24"
CM022877.1	RepeatMasker	Unknown	29306087	29306275	1299	+	.	ID="RND-2_FAMILY-22";Tend="1142";Tstart="956";shortTE="F";uid="56a95692-4cd6-4860-bd19-587a35f8d648"
CM022877.1	RepeatMasker	Unknown	20554453	20554603	644	+	.	ID="RND-3_FAMILY-316";Tend="1217";Tstart="1051";shortTE="F";uid="14c739c5-34ea-4a7d-b1f9-1d912c518084"
CM022877.1	RepeatMasker	DNA	21291189	21292508	4564	+	.	ID="RND-4_FAMILY-311";Tend="2163";Tstart="790";shortTE="F";uid="7cf50af3-c0bd-449d-95dc-a82c1a0eb338"
CM022877.1	RepeatMasker	Unknown	13246084	13246955	4495	+	.	ID="RND-1_FAMILY-325";Tend="2256";Tstart="1342";shortTE="F";uid="abd91270-41d4-486d-9baa-31db2574e49d"
CM022877.1	RepeatMasker	SINE/tRNA-RTE	21171976	21172179	1320	+	.	ID="RND-1_FAMILY-87";Tend="1080";Tstart="874";shortTE="F";uid="d714d175-709b-4e79-b832-017755f146fc"
CM022877.1	RepeatMasker	Unknown	33154440	33155103	4549	+	.	ID="RND-1_FAMILY-497";Tend="1580";Tstart="916";shortTE="F";uid="80582272-c820-4796-9b7a-1cb55f3f1bbb"
CM022877.1	RepeatMasker	Satellite	26221504	26221739	1417	+	.	ID="RND-6_FAMILY-46";Tend="1468";Tstart="1192";shortTE="F";uid="f6b916d1-02af-4e69-b736-8c75a0edd6a1"
CM022877.1	RepeatMasker	Unknown	38284406	38284600	1243	+	.	ID="RND-1_FAMILY-551";Tend="1467";Tstart="1281";shortTE="F";uid="4587c1a5-0a57-40b1-9c07-272a7553a88d"
CM022877.1	RepeatMasker	DNA/TcMar-Tc1	16872656	16873315	2457	+	.	ID="RND-6_FAMILY-664";Tend="2137";Tstart="1541";shortTE="F";uid="efc152cb-8e50-4d84-a71a-336effa7051e"
CM022877.1	RepeatMasker	Unknown	10033424	10033721	2377	+	.	ID="RND-1_FAMILY-133";Tend="1532";Tstart="1227";shortTE="F";uid="8ee9dbba-a14b-4a82-ab55-cc58597bb028"
CM022877.1	RepeatMasker	Unknown	3148641	3148818	1007	+	.	ID="RND-5_FAMILY-1706";Tend="1362";Tstart="1197";shortTE="F";uid="1b043891-4df8-4be0-9152-88306a5eec53"
CM022877.1	RepeatMasker	Unknown	18686000	18686224	683	+	.	ID="RND-1_FAMILY-11";Tend="1337";Tstart="1104";shortTE="F";uid="a383d641-e1fd-452e-a5ac-2e9778944733"
CM022877.1	RepeatMasker	LINE/R1-LOA	40392420	40392789	2188	+	.	ID="RND-6_FAMILY-180";TEgroup="ctg_4%7CRND-6_FAMILY-180%7C2";Tend="1315";Tstart="1028";shortTE="F";uid="61b9f102-d796-40c6-b187-dd22e8a74f16"
CM022877.1	RepeatMasker	DNA/hAT-Tip100	24776016	24776197	596	+	.	ID="RND-4_FAMILY-2323";Tend="1315";Tstart="1090";shortTE="F";uid="e2ba625c-b1e8-41f3-bf45-7abc390e7e0d"
CM022877.1	RepeatMasker	LINE/L2	22193324	22193432	716	+	.	ID="RND-5_FAMILY-190";Tend="783";Tstart="674";shortTE="F";uid="5daf9352-162a-468d-bcdc-b202a651aaa9"
CM022877.1	RepeatMasker	Unknown	24439180	24439335	1011	+	.	ID="RND-6_FAMILY-6579";Tend="1430";Tstart="1273";shortTE="F";uid="ca6b8f92-e7a3-4c10-8e22-df36d890b7cb"
CM022877.1	RepeatMasker	Unknown	20770481	20770759	1570	+	.	ID="RND-5_FAMILY-539";Tend="1194";Tstart="922";shortTE="F";uid="86678666-1a11-4fc6-bbb6-ebcf395c4b85"
CM022877.1	RepeatMasker	Unknown	28964107	28964487	1137	+	.	ID="RND-5_FAMILY-2328";Tend="1237";Tstart="890";shortTE="F";uid="fed7dca1-2dab-4c2c-aaf7-e4fc2f16510d"
CM022877.1	RepeatMasker	SINE/tRNA-RTE	4742734	4742871	566	+	.	ID="RND-1_FAMILY-87";TEgroup="ctg_4%7CRND-1_FAMILY-87%7C6";Tend="1094";Tstart="1020";shortTE="T";uid="64a7faae-40a9-411d-8afa-0aef2edb3319"
CM022877.1	RepeatMasker	Unknown	4617758	4617978	1699	+	.	ID="RND-6_FAMILY-27";Tend="1313";Tstart="1093";shortTE="F";uid="9ac79182-af7f-45fc-8a2a-467d79ffafd0"
CM022877.1	RepeatMasker	Unknown	1463769	1464094	2415	+	.	ID="RND-6_FAMILY-1750";Tend="1146";Tstart="808";shortTE="F";uid="97d421ff-6f4f-4a70-91ef-000d7f8ca7b6"
CM022877.1	RepeatMasker	Unknown	7071360	7071477	713	+	.	ID="RND-1_FAMILY-66";Tend="1126";Tstart="1007";shortTE="F";uid="c47590ef-5001-4661-89ff-c5aabcf29b4f"
CM022877.1	RepeatMasker	Unknown	37073243	37073829	4415	+	.	ID="RND-5_FAMILY-698";Tend="1393";Tstart="806";shortTE="F";uid="2f9a531e-3cd7-4e7c-9f5e-07b923b5b655"
CM022877.1	RepeatMasker	Satellite	15750754	15750966	734	+	.	ID="RND-6_FAMILY-46";Tend="1478";Tstart="1228";shortTE="F";uid="1351d330-9b99-4f20-832a-79543aa0b72b"
CM022877.1	RepeatMasker	LINE/I-Jockey	35088450	35088554	433	+	.	ID="RND-1_FAMILY-416";Tend="1251";Tstart="1171";shortTE="F";uid="8ce506cc-50f6-46c1-a7e7-96193403946c"
CM022877.1	RepeatMasker	Unknown	11890259	11890370	493	+	.	ID="RND-6_FAMILY-15185";Tend="1133";Tstart="1015";shortTE="F";uid="83b35da9-43ea-464f-8ac1-bce522e1a58c"
CM022877.1	RepeatMasker	Unknown	12744022	12744282	1514	+	.	ID="RND-1_FAMILY-325";Tend="1143";Tstart="860";shortTE="F";uid="107389a6-3dcd-480d-a985-2c216d47417f"
CM022877.1	RepeatMasker	SINE/5S	7465111	7465405	2491	+	.	ID="RND-6_FAMILY-4694";Tend="1171";Tstart="877";shortTE="F";uid="494d523d-c441-411e-b56a-8237d29dc999"
CM022877.1	RepeatMasker	DNA/hAT-Ac	13467334	13467487	433	+	.	ID="RND-6_FAMILY-803";Tend="653";Tstart="496";shortTE="F";uid="0974b4a1-aaa2-4a7e-a359-d6cdaadd6dde"
CM022877.1	RepeatMasker	SINE/tRNA-RTE	22534354	22534459	663	+	.	ID="RND-4_FAMILY-632";Tend="1099";Tstart="993";shortTE="F";uid="f3274877-6d8c-4365-950d-1a84dde475e2"
CM022877.1	RepeatMasker	SINE/tRNA-RTE	8890512	8890679	882	+	.	ID="RND-6_FAMILY-1330";Tend="1095";Tstart="922";shortTE="F";uid="1b72fe4b-d21f-4d09-abd2-b42d9aa9d625"
CM022877.1	RepeatMasker	DNA/TcMar-Tc1	14318128	14318524	2523	+	.	ID="RND-1_FAMILY-961";Tend="1768";Tstart="1277";shortTE="F";uid="b1c08a53-baa2-4d64-9a6a-bf6f9f55e327"
CM022877.1	RepeatMasker	Unknown	13455045	13455458	1920	+	.	ID="RND-1_FAMILY-203";Tend="2082";Tstart="1644";shortTE="F";uid="fc0a5f7f-19c5-459e-99df-c74f9449fdc4"
CM022877.1	RepeatMasker	Satellite	17327423	17327660	1862	+	.	ID="RND-6_FAMILY-577";Tend="1002";Tstart="753";shortTE="F";uid="4006a39b-1b52-4ff9-b95f-eaa1e59addd1"
CM022877.1	RepeatMasker	DNA/TcMar-Tc1	20380858	20381365	1968	+	.	ID="RND-6_FAMILY-4109";TEgroup="ctg_4%7CRND-6_FAMILY-4109%7C9";Tend="1953";Tstart="745";shortTE="F";uid="35c154d7-818f-4994-abf1-1add218f9e5d"
CM022877.1	RepeatMasker	DNA/hAT-Charlie	33392030	33392484	2411	+	.	ID="RND-2_FAMILY-110";Tend="1325";Tstart="937";shortTE="F";uid="f8887d19-2550-4e2f-ae91-97ec7d457a5d"
CM022877.1	RepeatMasker	Unknown	32160992	32161177	1048	+	.	ID="RND-1_FAMILY-450";Tend="1251";Tstart="1052";shortTE="F";uid="751677f1-3057-4e0b-b725-fc5b8c6f18a1"
CM022877.1	RepeatMasker	Satellite	8744895	8745182	1914	+	.	ID="RND-6_FAMILY-577";Tend="1045";Tstart="767";shortTE="F";uid="c179a8af-6938-40cb-936a-73d1a1d781b1"
CM022877.1	RepeatMasker	Unknown	22498905	22499305	1813	+	.	ID="RND-6_FAMILY-2803";Tend="1316";Tstart="916";shortTE="F";uid="191485a2-5d91-4b28-8dd3-53358b4c49f3"
CM022877.1	RepeatMasker	RC/Helitron	31316554	31316819	1872	+	.	ID="RND-1_FAMILY-270";Tend="1194";Tstart="901";shortTE="F";uid="2ad92e9d-f91e-480d-b1ed-7c66575ce029"
CM022877.1	RepeatMasker	DNA/hAT?	32517820	32518043	1787	+	.	ID="RND-1_FAMILY-676";Tend="1444";Tstart="1220";shortTE="F";uid="62c5e637-7a8f-4065-9dbc-409350e63aea"
CM022877.1	RepeatMasker	DNA/hAT-Blackjack	29515900	29516539	2615	+	.	ID="RND-5_FAMILY-595";Tend="1360";Tstart="786";shortTE="F";uid="fb32e339-c5e8-4ad1-aad6-9edc6f54970b"
CM022877.1	RepeatMasker	Unknown	9420911	9421035	472	+	.	ID="RND-6_FAMILY-9040";Tend="1135";Tstart="991";shortTE="F";uid="633cb828-70c0-4429-81c7-873f01190634"
CM022877.1	RepeatMasker	DNA/TcMar-Tc1	31611978	31612525	528	+	.	ID="RND-6_FAMILY-783";TEgroup="ctg_4%7CRND-6_FAMILY-783%7C27";Tend="1365";Tstart="1073";shortTE="F";uid="c9fbb974-a675-4098-b35d-350bf0d245b2"
CM022877.1	RepeatMasker	LINE/R1-LOA	26723529	26724489	4974	+	.	ID="RND-1_FAMILY-512";Tend="2726";Tstart="1689";shortTE="F";uid="e6ea7838-60ca-4db5-a33f-8e58a02f5bc6"
CM022877.1	RepeatMasker	SINE/MIR	7483269	7483529	1008	+	.	ID="RND-1_FAMILY-44";Tend="1166";Tstart="874";shortTE="F";uid="1a4a0a00-7fd1-4f22-b903-ab2aafc2ec79"
CM022877.1	RepeatMasker	Unknown	39525039	39525158	418	+	.	ID="RND-6_FAMILY-3637";Tend="1209";Tstart="1081";shortTE="F";uid="d268bd6b-bd48-4619-bed8-1a56fed628f6"
CM022877.1	RepeatMasker	Unknown	21900744	21901135	2801	+	.	ID="RND-6_FAMILY-3656";Tend="1561";Tstart="1175";shortTE="F";uid="1ff2714c-eccc-4773-bfb7-86be588302cf"
CM022877.1	RepeatMasker	Unknown	18788206	18788339	617	+	.	ID="RND-4_FAMILY-70";Tend="1299";Tstart="1152";shortTE="F";uid="c2be254a-6a48-4321-83b9-6edfabd58749"
CM022877.1	RepeatMasker	Unknown	17035941	17036313	2259	+	.	ID="RND-1_FAMILY-281";Tend="1352";Tstart="952";shortTE="F";uid="c1863406-5dc6-4c12-8cda-ea28f11afea2"
CM022877.1	RepeatMasker	DNA/TcMar-Tc1	11943732	11944608	6469	+	.	ID="RND-6_FAMILY-514";Tend="1828";Tstart="939";shortTE="F";uid="4cb2f5a9-b91c-4f84-9627-d5c11036b955"
CM022877.1	RepeatMasker	LINE/I-Jockey	13125003	13125611	631	+	.	ID="RND-6_FAMILY-2615";Tend="1326";Tstart="673";shortTE="F";uid="ed7a530f-d832-4aa9-9fbb-5ea637ff7ff1"
CM022877.1	RepeatMasker	SINE/tRNA-RTE	9455832	9455932	588	+	.	ID="RND-6_FAMILY-11569";Tend="1179";Tstart="1053";shortTE="F";uid="29878dc2-0395-4fd3-b0e1-40b21cfa028e"
CM022877.1	RepeatMasker	DNA/TcMar-Mariner	12898779	12899366	1102	+	.	ID="MARINER-21_AEC";Tend="609";Tstart="1";shortTE="F";uid="4a35ca28-0b68-4ab9-9f90-eeb76c0e07eb"
CM022877.1	RepeatMasker	Unknown	3980567	3980732	736	+	.	ID="RND-6_FAMILY-9040";Tend="1334";Tstart="1163";shortTE="F";uid="bf7a50e5-5b86-4736-8945-947036f8457e"
CM022877.1	RepeatMasker	RC/Helitron	5198993	5199110	806	+	.	ID="RND-4_FAMILY-2756";Tend="1235";Tstart="1123";shortTE="F";uid="78514d92-9300-417b-986c-f6fe85ef62cd"
CM022877.1	RepeatMasker	Unknown	40370558	40372023	7732	+	.	ID="RND-5_FAMILY-909";Tend="2207";Tstart="805";shortTE="F";uid="b988836f-c4a8-442f-8411-e712705f6e24"
CM022877.1	RepeatMasker	Unknown	677936	678633	3617	+	.	ID="RND-1_FAMILY-49";Tend="1617";Tstart="964";shortTE="F";uid="f6015c64-ac82-4684-ad3f-9ec539696bcd"
CM022877.1	RepeatMasker	SINE/5S	31779154	31779445	1397	+	.	ID="RND-6_FAMILY-4694";Tend="1163";Tstart="871";shortTE="F";uid="9eb59eba-7351-4d5a-8cc3-bce3f7fc0f0f"
CM022877.1	RepeatMasker	DNA	2642981	2643220	1297	+	.	ID="RND-4_FAMILY-966";Tend="2205";Tstart="1970";shortTE="F";uid="51d9a424-2261-4d80-b257-26a4595d3739"
CM022877.1	RepeatMasker	Unknown	29674446	29674849	1108	+	.	ID="RND-1_FAMILY-11";Tend="1305";Tstart="988";shortTE="F";uid="d3c64aa2-85a4-4d64-aa03-164b736a0f93"
CM022877.1	RepeatMasker	DNA/TcMar-Tc1	14122457	14122739	2177	+	.	ID="RND-1_FAMILY-455";Tend="1216";Tstart="930";shortTE="F";uid="761941cd-a7e2-4fa9-81dd-9b80b338c526"
CM022877.1	RepeatMasker	RC/Helitron	5619100	5619353	676	+	.	ID="RND-1_FAMILY-155";Tend="1661";Tstart="1471";shortTE="F";uid="1e2d1e55-eb1b-4678-917e-7ae8b7acee0e"
CM022877.1	RepeatMasker	DNA/TcMar-Tc1	15553679	15553991	570	+	.	ID="rnd-1_family-360";Tend="1666";Tstart="1303";shortTE="F";uid="4d6e6c40-de25-4236-97d1-6b62c99bb287"
CM022877.1	RepeatMasker	SINE/tRNA-RTE	4037699	4037988	2169	+	.	ID="RND-1_FAMILY-48";Tend="1184";Tstart="886";shortTE="F";uid="33ec3b2d-f2e4-44d4-93e4-c357102c29f5"
CM022877.1	RepeatMasker	LTR/Gypsy	20573961	20574173	899	+	.	ID="RND-6_FAMILY-1213";Tend="1240";Tstart="981";shortTE="F";uid="de25ea5b-ba44-45a4-a998-fcc216c894ab"
CM022877.1	RepeatMasker	DNA/TcMar-Tc1	33451996	33452555	1342	+	.	ID="RND-6_FAMILY-783";TEgroup="ctg_4%7CRND-6_FAMILY-783%7C31";Tend="1372";Tstart="776";shortTE="F";uid="a682a31a-45b6-4e01-9933-9d8817abfa5d"
CM022877.1	RepeatMasker	LINE/I	38322043	38323153	7683	+	.	ID="RND-5_FAMILY-991";Tend="1537";Tstart="458";shortTE="F";uid="9cfccab4-94f5-4f6a-8458-0e0a1ff1eac1"
CM022877.1	RepeatMasker	Satellite	20553893	20554134	864	+	.	ID="RND-6_FAMILY-46";Tend="1469";Tstart="1223";shortTE="F";uid="a10bcc1d-6dc2-43fa-b976-a6bed2e51542"
CM022877.1	RepeatMasker	RC/Helitron	26096446	26096629	1606	+	.	ID="RND-6_FAMILY-8344";Tend="743";Tstart="560";shortTE="F";uid="ed872a67-a362-46b5-8461-e46a1239661a"
CM022877.1	RepeatMasker	DNA/Sola-1	6826326	6826455	842	+	.	ID="RND-6_FAMILY-924";Tend="1472";Tstart="1339";shortTE="F";uid="2dd1f8a7-2ea6-4ca7-bd75-4019d24cecde"
CM022877.1	RepeatMasker	Unknown	13394166	13394557	707	+	.	ID="RND-1_FAMILY-49";TEgroup="ctg_4%7CRND-1_FAMILY-49%7C7";Tend="1193";Tstart="953";shortTE="F";uid="dec37b59-214d-4ca5-8f19-7fc86d29026a"
CM022877.1	RepeatMasker	Unknown	11495651	11495890	526	+	.	ID="RND-6_FAMILY-1735";TEgroup="ctg_4%7CRND-6_FAMILY-1735%7C1";Tend="1432";Tstart="1111";shortTE="F";uid="85a24edd-da67-44da-82bd-83e34fdf573a"
CM022877.1	RepeatMasker	DNA/hAT-Charlie	37246708	37246808	665	+	.	ID="RND-5_FAMILY-3055";Tend="1783";Tstart="1684";shortTE="F";uid="e2da973a-3e1b-48c5-b774-6034872a2f24"
CM022877.1	RepeatMasker	LINE/CR1	13327141	13327389	564	+	.	ID="RND-5_FAMILY-303";Tend="400";Tstart="130";shortTE="F";uid="61bfbb19-eb63-4d31-96bb-49bd584b9147"
CM022877.1	RepeatMasker	DNA/PIF-Spy	11300886	11301012	534	+	.	ID="RND-4_FAMILY-830";Tend="1103";Tstart="980";shortTE="F";uid="68527a9f-49eb-40ea-ab10-fd4d3acc73f5"
CM022877.1	RepeatMasker	LINE/RTE-BovB	14332943	14333089	894	+	.	ID="RND-6_FAMILY-380";Tend="1026";Tstart="879";shortTE="F";uid="eb142aef-beec-4e27-85ed-6332e9920307"
CM022877.1	RepeatMasker	SINE/MIR	3898555	3898715	676	+	.	ID="RND-1_FAMILY-44";Tend="1183";Tstart="1029";shortTE="F";uid="c1f9abbf-5578-462c-99ed-08fefc79d536"
CM022877.1	RepeatMasker	LINE/RTE-X	12930289	12930617	581	+	.	ID="RND-6_FAMILY-847";Tend="751";Tstart="423";shortTE="F";uid="d787f826-a685-41d7-95d5-de3d6b40d6fe"
CM022877.1	RepeatMasker	SINE/5S	6620098	6620204	413	+	.	ID="RND-6_FAMILY-1021";Tend="1028";Tstart="920";shortTE="F";uid="6fc9b2c2-b452-4173-9d06-0f4b015baac3"
CM022877.1	RepeatMasker	Unknown	34216512	34216739	1196	+	.	ID="RND-6_FAMILY-3422";Tend="866";Tstart="637";shortTE="F";uid="283fc173-5f72-4b9d-b0ec-94340c1b214b"
CM022877.1	RepeatMasker	LINE/CR1	1212929	1213075	774	+	.	ID="RND-6_FAMILY-2141";TEgroup="ctg_4%7CRND-6_FAMILY-2141%7C2";Tend="933";Tstart="839";shortTE="T";uid="19614e3e-213a-4c28-9003-7c7f28d5d418"
CM022877.1	RepeatMasker	Unknown	14548020	14548596	4098	+	.	ID="RND-1_FAMILY-497";Tend="1561";Tstart="915";shortTE="F";uid="a26d9022-65f0-43ee-904a-de12164e8806"
CM022877.1	RepeatMasker	SINE/tRNA-RTE	11855470	11855769	2107	+	.	ID="RND-4_FAMILY-632";Tend="1118";Tstart="795";shortTE="F";uid="a9ca9d99-30b4-494e-ba75-011b6b19244d"
CM022877.1	RepeatMasker	DNA/hAT-Tag1	37178267	37178593	2404	+	.	ID="RND-6_FAMILY-13095";Tend="1527";Tstart="1207";shortTE="F";uid="f216e04e-9a9b-4921-85f1-d4224887499d"
CM022877.1	RepeatMasker	Unknown	5155049	5155352	936	+	.	ID="RND-4_FAMILY-30";TEgroup="ctg_4%7CRND-4_FAMILY-30%7C2";Tend="1288";Tstart="908";shortTE="F";uid="eafa350f-5ba4-498a-9162-e614f7311d74"
CM022877.1	RepeatMasker	SINE/tRNA-RTE	10180965	10181166	1353	+	.	ID="RND-4_FAMILY-632";Tend="980";Tstart="775";shortTE="F";uid="ff8bd299-fe3a-45ed-960c-bd639b8b83ce"
CM022877.1	RepeatMasker	Unknown	25908742	25909878	2253	+	.	ID="RND-6_FAMILY-2064";Tend="1144";Tstart="1";shortTE="F";uid="65d1fc34-9ef6-4800-b3d6-b10b8da3bce2"
CM022877.1	RepeatMasker	RC/Helitron	30841348	30841570	1330	+	.	ID="RND-6_FAMILY-317";Tend="1180";Tstart="934";shortTE="F";uid="77cd363d-76f1-460d-9a4d-80f4aa12b556"
CM022877.1	RepeatMasker	RC/Helitron	39943166	39943476	2074	+	.	ID="RND-1_FAMILY-31";Tend="1249";Tstart="931";shortTE="F";uid="a91cc406-a1da-45c7-979d-76884c284bbe"
CM022877.1	RepeatMasker	Unknown	12362290	12362419	419	+	.	ID="RND-5_FAMILY-9339";Tend="2447";Tstart="2295";shortTE="F";uid="6e3bb0c4-7950-46cb-afa6-8123ad9efa4c"
CM022877.1	RepeatMasker	DNA/TcMar-Tc1	17147070	17148000	5857	+	.	ID="RND-1_FAMILY-19";Tend="2878";Tstart="1941";shortTE="F";uid="caa6c4cd-7efc-4f6c-aeca-c796e13e21fc"
CM022877.1	RepeatMasker	Unknown	36654672	36655033	748	+	.	ID="RND-5_FAMILY-502";Tend="1338";Tstart="1021";shortTE="F";uid="39322050-e100-44d0-b1a7-6ba8bee8235c"
CM022877.1	RepeatMasker	LINE/RTE-BovB	4648340	4648579	1751	+	.	ID="RND-1_FAMILY-75";Tend="1430";Tstart="1190";shortTE="F";uid="f0681c65-da03-4c01-b296-ee4cc7e414e8"
CM022877.1	RepeatMasker	Unknown	18259678	18260337	3657	+	.	ID="RND-1_FAMILY-189";Tend="2426";Tstart="1789";shortTE="F";uid="7ef9030c-f7e6-4793-95ec-b839d7531985"
CM022877.1	RepeatMasker	Unknown	39844324	39844498	704	+	.	ID="RND-2_FAMILY-22";Tend="1131";Tstart="885";shortTE="F";uid="e657b2f9-d07a-4e6b-8cbf-52e3ba034e1b"
CM022877.1	RepeatMasker	Unknown	5920733	5921213	3050	+	.	ID="RND-1_FAMILY-41";Tend="1360";Tstart="904";shortTE="F";uid="0266d1a9-b68d-4d2c-b829-3b0bca4feda3"
CM022877.1	RepeatMasker	Unknown	37682468	37682642	1212	+	.	ID="RND-6_FAMILY-4736";Tend="1131";Tstart="941";shortTE="F";uid="2d954953-bd1a-4dac-a669-21d14f17e065"
CM022877.1	RepeatMasker	RC/Helitron	16961676	16961902	1674	+	.	ID="RND-6_FAMILY-317";Tend="1155";Tstart="941";shortTE="F";uid="d724fcba-017b-4d22-ba89-81d9266bca1e"
CM022877.1	RepeatMasker	Unknown	1943381	1943594	1402	+	.	ID="RND-1_FAMILY-66";Tend="1137";Tstart="933";shortTE="F";uid="cb23da4e-280a-49e7-8848-0c7f808bfa79"
CM022877.1	RepeatMasker	Unknown	15240109	15240296	783	+	.	ID="RND-2_FAMILY-22";Tend="1144";Tstart="968";shortTE="F";uid="a72f0fe3-cd16-4d62-8124-86cc431d55ad"
CM022877.1	RepeatMasker	DNA/CMC-Chapaev-3	16518757	16518988	1217	+	.	ID="RND-6_FAMILY-2378";Tend="1052";Tstart="816";shortTE="F";uid="355d77c2-c5ba-45a9-990f-0cd052321d42"
CM022877.1	RepeatMasker	RC/Helitron	14089070	14089486	2569	+	.	ID="RND-4_FAMILY-77";Tend="2309";Tstart="1890";shortTE="F";uid="0fb2381c-c76f-44cd-b26a-a0c30bb6c8c8"
CM022877.1	RepeatMasker	DNA/hAT-Tip100	21114460	21114620	754	+	.	ID="RND-6_FAMILY-8566";Tend="937";Tstart="768";shortTE="F";uid="cf997e17-e81f-4bbe-9674-00275b35d51d"
CM022877.1	RepeatMasker	Unknown	15707071	15707257	1392	+	.	ID="RND-1_FAMILY-266";Tend="1555";Tstart="1368";shortTE="F";uid="9e467d1b-2485-4dbe-a3d1-d74b0d4758f8"
CM022877.1	RepeatMasker	Unknown	21455264	21455391	559	+	.	ID="RND-4_FAMILY-132";Tend="1514";Tstart="1394";shortTE="F";uid="f5ab5e32-33be-49bc-8c66-50b0c8368709"
CM022877.1	RepeatMasker	DNA/CMC-Chapaev-3	15131196	15131310	685	+	.	ID="RND-1_FAMILY-68";Tend="1027";Tstart="917";shortTE="F";uid="422efb07-336b-4142-9889-844330695506"
CM022877.1	RepeatMasker	Unknown	791011	791140	638	+	.	ID="RND-6_FAMILY-8384";Tend="1284";Tstart="1150";shortTE="F";uid="858a53fa-a1d4-473a-b149-a476ee92a41b"
CM022877.1	RepeatMasker	Unknown	9677676	9677796	968	+	.	ID="RND-5_FAMILY-264";Tend="1115";Tstart="995";shortTE="F";uid="b3c5ee86-a40e-4af0-84a4-f60a44bc83dd"
CM022877.1	RepeatMasker	DNA/TcMar-Tc1	34912840	34913514	4470	+	.	ID="RND-1_FAMILY-961";Tend="1568";Tstart="877";shortTE="F";uid="a65140ac-d25e-41d3-b0af-ce5e560422a4"
CM022877.1	RepeatMasker	LINE/CRE	10439335	10439711	2894	+	.	ID="RND-5_FAMILY-973";Tend="1465";Tstart="1096";shortTE="F";uid="4ffd3a2d-d894-4ad8-9711-3fc3f4534f39"
CM022877.1	RepeatMasker	SINE/tRNA-RTE	33980229	33980437	714	+	.	ID="RND-1_FAMILY-29";Tend="1079";Tstart="826";shortTE="F";uid="b495674a-80c5-4491-bd24-e47efe855c02"
CM022877.1	RepeatMasker	Unknown	32603592	32603713	527	+	.	ID="RND-1_FAMILY-99";Tend="1002";Tstart="883";shortTE="F";uid="468acf01-f23c-4cd9-827b-88b494cc9779"
CM022877.1	RepeatMasker	DNA/MULE-MuDR	40106084	40106222	659	+	.	ID="RND-1_FAMILY-161";Tend="1107";Tstart="936";shortTE="F";uid="77e625ef-143d-428c-9ecf-384f3b71f831"
CM022877.1	RepeatMasker	DNA/hAT-Charlie	2712175	2712282	707	+	.	ID="RND-1_FAMILY-364";Tend="1041";Tstart="939";shortTE="F";uid="46296acf-dd09-44c8-b155-16d0b82662d3"
CM022877.1	RepeatMasker	Satellite	35456314	35456524	1776	+	.	ID="RND-6_FAMILY-46";Tend="1145";Tstart="933";shortTE="F";uid="49228f66-09f1-40f7-b6c7-d5cf47862cc2"
CM022877.1	RepeatMasker	Unknown	18435836	18436161	994	+	.	ID="RND-6_FAMILY-3992";Tend="1539";Tstart="1228";shortTE="F";uid="7c119d4c-bf55-4751-a5ab-69dc770507b5"
CM022877.1	RepeatMasker	DNA/hAT-Tip100	12746919	12747384	3305	+	.	ID="RND-1_FAMILY-209";Tend="1365";Tstart="877";shortTE="F";uid="699a8765-b61f-45ae-a975-3ba96d2d3a07"
CM022877.1	RepeatMasker	DNA/PIF-Harbinger	8258495	8258857	2871	+	.	ID="RND-5_FAMILY-6591";TEgroup="ctg_4%7CRND-5_FAMILY-6591%7C2";Tend="1255";Tstart="896";shortTE="F";uid="5c60af3a-8011-4dd5-9c87-678ead7d271f"
CM022877.1	RepeatMasker	Unknown	32511749	32511945	1169	+	.	ID="RND-1_FAMILY-49";Tend="1139";Tstart="950";shortTE="F";uid="02b2dc47-9b47-444a-a80e-55aafaffa4a7"
CM022877.1	RepeatMasker	Unknown	37623041	37623467	3153	+	.	ID="RND-6_FAMILY-1527";Tend="1374";Tstart="911";shortTE="F";uid="f4ae3245-7b6c-4228-8e6f-49fbfecd5d27"
CM022877.1	RepeatMasker	Unknown	6283019	6283152	769	+	.	ID="RND-1_FAMILY-49";Tend="1111";Tstart="964";shortTE="F";uid="bf1a4f8a-1a58-47b4-9972-ad4882ab6209"
CM022877.1	RepeatMasker	Unknown	34672312	34672443	950	+	.	ID="RND-6_FAMILY-3656";Tend="1361";Tstart="1237";shortTE="F";uid="48f88ae6-3671-4c0b-ad14-ed971084aec9"
CM022877.1	RepeatMasker	DNA/hAT-Blackjack	13008039	13008148	552	+	.	ID="RND-1_FAMILY-603";Tend="1125";Tstart="1006";shortTE="F";uid="5f954220-d425-4942-988d-84960365c339"
CM022877.1	RepeatMasker	DNA/hAT-Charlie	36484300	36484652	1923	+	.	ID="RND-1_FAMILY-582";Tend="1289";Tstart="954";shortTE="F";uid="a28fd3c2-c958-429e-bc1d-85ef085d70ee"
CM022877.1	RepeatMasker	DNA/TcMar-Tc1	14176231	14176451	1271	+	.	ID="RND-5_FAMILY-863";Tend="1220";Tstart="990";shortTE="F";uid="076c73ac-badb-40b5-9359-ea819f803ec2"
CM022877.1	RepeatMasker	Unknown	23249003	23249151	489	+	.	ID="RND-5_FAMILY-2473";Tend="1788";Tstart="1636";shortTE="F";uid="3f940592-2cd8-4e3c-afdb-7a6a90a87ace"
CM022877.1	RepeatMasker	LINE/RTE-BovB	946637	946762	650	+	.	ID="RND-6_FAMILY-4119";Tend="1340";Tstart="1208";shortTE="F";uid="49cf87fa-b74a-4b23-ad84-773f7847b1fc"
CM022877.1	RepeatMasker	Satellite	235933	236148	948	+	.	ID="RND-3_FAMILY-672";Tend="1156";Tstart="960";shortTE="F";uid="150d77f8-49cd-4dc6-932d-8b2bdd7dd6c8"
CM022877.1	RepeatMasker	Unknown	3723102	3723219	558	+	.	ID="RND-1_FAMILY-66";Tend="1055";Tstart="932";shortTE="F";uid="f9ecf92e-1708-4a14-b6b2-8ff51538cf86"
CM022877.1	RepeatMasker	DNA/TcMar-Tc1	25464147	25464331	1288	+	.	ID="RND-6_FAMILY-1542";Tend="2688";Tstart="2509";shortTE="F";uid="da49ebe6-2c49-4074-a6eb-5396a4dfe202"
CM022877.1	RepeatMasker	LINE/CR1	14641791	14643654	14129	+	.	ID="RND-6_FAMILY-77";Tend="2399";Tstart="601";shortTE="F";uid="b431f2b6-3253-4155-8ff2-a17a10f84871"
CM022877.1	RepeatMasker	Unknown	6065113	6065528	1636	+	.	ID="RND-6_FAMILY-7290";Tend="1362";Tstart="874";shortTE="F";uid="9a5181e5-2e01-42f7-89be-060713bb7161"
CM022877.1	RepeatMasker	LINE/RTE-BovB	4788604	4788744	841	+	.	ID="RND-1_FAMILY-75";Tend="1830";Tstart="1692";shortTE="F";uid="4a39a6ac-52db-4261-b68a-a0757a481532"
CM022877.1	RepeatMasker	Unknown	24462536	24462810	2086	+	.	ID="RND-6_FAMILY-439";Tend="1105";Tstart="824";shortTE="F";uid="dd69c3dc-5e36-4680-b602-53b4f7d5633a"
CM022877.1	RepeatMasker	DNA/hAT-Blackjack	14768308	14768732	2526	+	.	ID="RND-1_FAMILY-603";Tend="1391";Tstart="943";shortTE="F";uid="f34f1ce1-58e6-4ddf-a8bc-f6183e634ed1"
CM022877.1	RepeatMasker	Unknown	17235396	17235616	665	+	.	ID="RND-5_FAMILY-2473";Tend="1099";Tstart="866";shortTE="F";uid="98791669-1517-498f-b7da-189c1af2ebe1"
CM022877.1	RepeatMasker	Unknown	32830301	32830511	426	+	.	ID="RND-6_FAMILY-370";Tend="2001";Tstart="1811";shortTE="F";uid="86e47905-6b29-4bda-b8f4-af149b5f9acb"
CM022877.1	RepeatMasker	Unknown	22572897	22573129	1124	+	.	ID="RND-6_FAMILY-7290";Tend="1411";Tstart="1170";shortTE="F";uid="293e2644-a19c-4a65-b68a-d46205182cc6"
CM022877.1	RepeatMasker	DNA/TcMar-Mariner	14960968	14961435	819	+	.	ID="halyomorpha_halys-6_family-2440";Tend="857";Tstart="207";shortTE="F";uid="f3e51b22-41a2-4ee8-8cd8-3ba01a6e91f5"
CM022877.1	RepeatMasker	RC/Helitron	30320617	30320887	2102	+	.	ID="RND-1_FAMILY-285";Tend="1087";Tstart="821";shortTE="F";uid="cc1ee95f-82c8-405f-8c75-96ccab1cf386"
CM022877.1	RepeatMasker	Unknown	10779890	10780019	908	+	.	ID="RND-1_FAMILY-627";Tend="1223";Tstart="1089";shortTE="F";uid="309c9d69-a6f2-418e-8cd0-64c5709ff9f7"
CM022877.1	RepeatMasker	LINE/R1-LOA	25598810	25599174	3136	+	.	ID="RND-4_FAMILY-377";Tend="2922";Tstart="2557";shortTE="F";uid="e9b06bcd-6f79-4a6a-bac7-8b51708dc07a"
CM022877.1	RepeatMasker	Unknown	20188626	20188999	952	+	.	ID="RND-1_FAMILY-49";TEgroup="ctg_4%7CRND-1_FAMILY-49%7C10";Tend="1166";Tstart="989";shortTE="F";uid="9611816c-625d-4f45-8e03-e48df9619e32"
CM022877.1	RepeatMasker	Unknown	29662772	29663037	2061	+	.	ID="RND-6_FAMILY-7290";Tend="1161";Tstart="890";shortTE="F";uid="c1ecf2e3-5779-441f-a9ec-b2cd237df6d3"
CM022877.1	RepeatMasker	Unknown	11865007	11865141	627	+	.	ID="RND-1_FAMILY-191";Tend="961";Tstart="776";shortTE="F";uid="4e8286d6-47d2-48c0-9c36-2ed012aff38e"
CM022877.1	RepeatMasker	Unknown	10115815	10116334	2001	+	.	ID="RND-4_FAMILY-1056";Tend="2020";Tstart="1538";shortTE="F";uid="fc4bdd79-8078-4f99-940d-75cfdd5f7589"
CM022877.1	RepeatMasker	Unknown	22051622	22051937	664	+	.	ID="RND-1_FAMILY-443";TEgroup="ctg_4%7CRND-1_FAMILY-443%7C2";Tend="1559";Tstart="947";shortTE="F";uid="3dfd9153-d7c8-40c7-87cb-85c0b4ccdc04"
CM022877.1	RepeatMasker	DNA/hAT-Tip100	1331312	1331474	854	+	.	ID="RND-4_FAMILY-2323";Tend="2125";Tstart="1957";shortTE="F";uid="30c78f57-7e48-4cc2-a606-dd791b12fd5c"
CM022877.1	RepeatMasker	Satellite	870474	870604	825	+	.	ID="RND-5_FAMILY-2656";Tend="899";Tstart="762";shortTE="F";uid="60dd7ec5-889c-4d90-94ed-e4f169cd3d9a"
CM022877.1	RepeatMasker	Unknown	6964233	6964346	569	+	.	ID="RND-6_FAMILY-3679";Tend="1707";Tstart="1597";shortTE="F";uid="b30c21d8-855e-4c99-b010-a41d4713fd8b"
CM022877.1	RepeatMasker	LINE/CR1	23604995	23605469	3497	+	.	ID="RND-5_FAMILY-27";Tend="840";Tstart="366";shortTE="F";uid="b84a1bb6-d111-40bc-8e84-bd4ef0d0b8a8"
CM022877.1	RepeatMasker	SINE/5S	4048239	4048403	1446	+	.	ID="RND-6_FAMILY-1021";Tend="1125";Tstart="961";shortTE="F";uid="fd906505-0081-404f-9f5e-ee592ded91b5"
CM022877.1	RepeatMasker	Unknown	24812689	24812896	1674	+	.	ID="RND-1_FAMILY-28";Tend="855";Tstart="643";shortTE="F";uid="e4c4479b-613a-4092-8a8a-df25f105576e"
CM022877.1	RepeatMasker	LINE/Penelope	3581933	3582071	772	+	.	ID="RND-6_FAMILY-7391";Tend="1122";Tstart="980";shortTE="F";uid="a7b157aa-f7a7-4104-8c57-3b33fa535e3c"
CM022877.1	RepeatMasker	Unknown	263521	263660	460	+	.	ID="RND-6_FAMILY-3679";Tend="1260";Tstart="1137";shortTE="F";uid="2cec56e4-b2ef-4be3-9abe-ace85ef88ccc"
CM022877.1	RepeatMasker	DNA/CMC-Chapaev-3	30808231	30808332	631	+	.	ID="RND-6_FAMILY-2378";Tend="1233";Tstart="1133";shortTE="F";uid="8a4c9e7d-c379-4789-9344-5b81370f4aa0"
CM022877.1	RepeatMasker	DNA/TcMar-Mariner	24506126	24506810	5180	+	.	ID="RND-1_FAMILY-346";Tend="1687";Tstart="958";shortTE="F";uid="ed0fa727-1a4e-466a-b365-8748e7785730"
CM022877.1	RepeatMasker	LINE/Dong-R4	23826274	23826638	3104	+	.	ID="RND-1_FAMILY-263";Tend="1132";Tstart="768";shortTE="F";uid="35989895-1e5d-49a4-9ec1-8714bfe4b6b6"
CM022877.1	RepeatMasker	Unknown	11673537	11673676	496	+	.	ID="RND-1_FAMILY-159";Tend="1128";Tstart="971";shortTE="F";uid="da2f0b6b-c4d5-4b23-a27c-2dc5f9dd2975"
CM022877.1	RepeatMasker	Unknown	3910025	3910143	522	+	.	ID="RND-5_FAMILY-449";Tend="1626";Tstart="1434";shortTE="F";uid="e624373f-3291-4261-98c8-dc5c54cfbffb"
CM022877.1	RepeatMasker	Unknown	21805835	21806013	665	+	.	ID="RND-1_FAMILY-219";Tend="1096";Tstart="932";shortTE="F";uid="f559dfce-c0ac-41e1-8d3b-d88f45d87ce2"
CM022877.1	RepeatMasker	Unknown	24349538	24349700	742	+	.	ID="RND-1_FAMILY-191";Tend="1967";Tstart="1797";shortTE="F";uid="53165108-a127-4e7d-bd32-169c534ee2c7"
CM022877.1	RepeatMasker	RC/Helitron	28673630	28673831	1346	+	.	ID="RND-6_FAMILY-20544";Tend="1063";Tstart="846";shortTE="F";uid="dac6e9e1-d360-4ca1-8ea9-6dea06400732"
CM022877.1	RepeatMasker	Unknown	20247715	20248065	1951	+	.	ID="RND-5_FAMILY-650";Tend="419";Tstart="75";shortTE="F";uid="589605f8-6b27-42ff-928b-6744fba760fe"
CM022877.1	RepeatMasker	Unknown	8647624	8647937	1557	+	.	ID="RND-1_FAMILY-256";Tend="743";Tstart="456";shortTE="F";uid="f5279a4c-fd67-4316-98eb-4162f898c967"
CM022877.1	RepeatMasker	Satellite	28821675	28821965	1464	+	.	ID="RND-6_FAMILY-577";Tend="1050";Tstart="753";shortTE="F";uid="b17409eb-6e8a-4f97-9ebd-8d62f2b8611b"
CM022877.1	RepeatMasker	RC/Helitron	5633638	5634023	1984	+	.	ID="RND-6_FAMILY-6367";Tend="1295";Tstart="852";shortTE="F";uid="a2860815-f5ea-4d56-92e7-6feabeb82fea"
CM022877.1	RepeatMasker	LTR/Gypsy	4631003	4631263	995	+	.	ID="RND-6_FAMILY-12143";Tend="1441";Tstart="1210";shortTE="F";uid="cea0bc42-08d2-4368-991d-9f5d6b07a037"
CM022877.1	RepeatMasker	DNA/CMC-Chapaev-3	35384458	35384809	2623	+	.	ID="RND-6_FAMILY-672";Tend="1259";Tstart="900";shortTE="F";uid="183f8755-8f7a-41bd-86cb-45156c7f87b3"
CM022877.1	RepeatMasker	RC/Helitron	31176073	31176466	2216	+	.	ID="RND-6_FAMILY-6367";Tend="1234";Tstart="852";shortTE="F";uid="81269978-4ce1-480e-a3a1-1a1ffae49bcb"
CM022877.1	RepeatMasker	Unknown	33944892	33945100	1422	+	.	ID="RND-1_FAMILY-319";Tend="987";Tstart="779";shortTE="F";uid="884e3d2d-829f-4663-b16e-22ca50b9df83"
CM022877.1	RepeatMasker	DNA/hAT-Tip100	39551950	39552181	1446	+	.	ID="RND-5_FAMILY-1423";Tend="1219";Tstart="994";shortTE="F";uid="687b8b42-2135-44b1-a0fc-7cc787de8785"
CM022877.1	RepeatMasker	LINE/Penelope	3324595	3324712	846	+	.	ID="RND-1_FAMILY-194";Tend="1786";Tstart="1674";shortTE="F";uid="2a97be0a-c329-450f-9cad-bc74b63bbbe2"
CM022877.1	RepeatMasker	DNA/TcMar-Mariner	26909977	26910271	624	+	.	ID="mariner-5_lmi";Tend="1235";Tstart="1009";shortTE="F";uid="f2898b1e-e184-4461-b038-94da2157d848"
CM022877.1	RepeatMasker	LINE/R1-LOA	18041341	18041483	483	+	.	ID="RND-4_FAMILY-994";Tend="1318";Tstart="1160";shortTE="F";uid="e9c43230-8651-4c50-be0b-66b6ddcabcef"
CM022877.1	RepeatMasker	Unknown	37445619	37445814	1253	+	.	ID="RND-1_FAMILY-188";Tend="1001";Tstart="801";shortTE="F";uid="d29c746a-c3e1-45c7-a353-b26ccbadd3b1"
CM022877.1	RepeatMasker	Unknown	10914753	10914907	588	+	.	ID="RND-2_FAMILY-87";Tend="1231";Tstart="1047";shortTE="F";uid="b533723b-d5d9-4675-b716-9b309fa195af"
CM022877.1	RepeatMasker	Unknown	12999329	12999522	1129	+	.	ID="RND-5_FAMILY-574";Tend="1025";Tstart="823";shortTE="F";uid="61397136-de1b-4519-b900-44ecd01b1839"
CM022877.1	RepeatMasker	Unknown	33284302	33284492	805	+	.	ID="RND-2_FAMILY-87";Tend="1236";Tstart="1040";shortTE="F";uid="62039be5-b09e-4770-be6d-d8f21cff3f11"
CM022877.1	RepeatMasker	Unknown	25548832	25549217	1567	+	.	ID="RND-6_FAMILY-1245";Tend="1323";Tstart="920";shortTE="F";uid="a5feb8e6-c489-4d07-bdbd-91b42a4bd7e9"
CM022877.1	RepeatMasker	Unknown	19109974	19110545	1842	+	.	ID="RND-6_FAMILY-399";Tend="1399";Tstart="771";shortTE="F";uid="bdfba5a6-2a60-4a2c-98a6-8697c03c3890"
CM022877.1	RepeatMasker	LINE/RTE-BovB	37758529	37758808	1483	+	.	ID="RND-6_FAMILY-380";Tend="1197";Tstart="875";shortTE="F";uid="5c19fcbd-39cc-4da5-8da6-ec47a82e53e9"
CM022877.1	RepeatMasker	Unknown	17844416	17845343	4960	+	.	ID="RND-4_FAMILY-560";Tend="1887";Tstart="853";shortTE="F";uid="a06e3d18-4609-4b0f-af9a-46971e7a1e5b"
CM022877.1	RepeatMasker	DNA/TcMar-Tc4	24789250	24789993	4538	+	.	ID="RND-5_FAMILY-119";Tend="2479";Tstart="1616";shortTE="F";uid="7fb47e85-631b-4913-960c-f02a343ce735"
CM022877.1	RepeatMasker	Unknown	26598137	26599743	4346	+	.	ID="RND-5_FAMILY-641";TEgroup="ctg_4%7CRND-5_FAMILY-641%7C6";Tend="1905";Tstart="743";shortTE="F";uid="04ecc3ff-ad39-407b-9efa-737ff524f434"
CM022877.1	RepeatMasker	DNA/hAT-Charlie	26428300	26428513	1226	+	.	ID="rnd-2_family-110";Tend="1327";Tstart="1089";shortTE="F";uid="efd8bfe1-c28d-45ae-865a-1e9de9ec7194"
CM022877.1	RepeatMasker	Unknown	21364452	21365029	891	+	.	ID="RND-1_FAMILY-279";TEgroup="ctg_4%7CRND-1_FAMILY-279%7C8";Tend="1290";Tstart="807";shortTE="F";uid="d88432f2-a5d4-45eb-b118-ed354e6e6b43"
CM022877.1	RepeatMasker	Unknown	22609515	22609628	715	+	.	ID="RND-5_FAMILY-502";Tend="1040";Tstart="951";shortTE="F";uid="c9af259a-98e8-4fc4-a764-bfa2e8a1a057"
CM022877.1	RepeatMasker	Unknown	24105238	24105401	1102	+	.	ID="RND-5_FAMILY-336";Tend="2179";Tstart="2012";shortTE="F";uid="263eb2f6-81cc-41a5-97d7-2e37b7363ec6"
CM022877.1	RepeatMasker	RC/Helitron	6134160	6134700	3517	+	.	ID="RND-1_FAMILY-31";Tend="1491";Tstart="931";shortTE="F";uid="79a1727c-d4a9-43c2-8ed2-28d30d3128c8"
CM022877.1	RepeatMasker	Unknown	19522047	19522685	821	+	.	ID="RND-3_FAMILY-37";TEgroup="ctg_4%7CRND-3_FAMILY-37%7C16";Tend="1369";Tstart="901";shortTE="F";uid="c0932025-1f27-4e78-84c4-519450c86ae2"
CM022877.1	RepeatMasker	DNA/hAT-Blackjack	14609224	14609953	4330	+	.	ID="RND-1_FAMILY-978";Tend="1728";Tstart="1001";shortTE="F";uid="568662c8-ccec-414d-a54c-65ed038b5b18"
CM022877.1	RepeatMasker	DNA/TcMar-Tc1	31311545	31311967	3260	+	.	ID="RND-6_FAMILY-1003";Tend="1370";Tstart="940";shortTE="F";uid="98b91e39-20f8-4b53-b682-9393681b223c"
CM022877.1	RepeatMasker	Unknown	37914544	37914837	1135	+	.	ID="RND-6_FAMILY-3992";Tend="1538";Tstart="1248";shortTE="F";uid="35444364-efc8-42a6-b2ad-1980c213bbe6"
CM022877.1	RepeatMasker	Satellite	36743392	36743609	579	+	.	ID="RND-6_FAMILY-46";Tend="1472";Tstart="1282";shortTE="F";uid="40075629-97d1-4034-ba2c-89e74a44eda7"
CM022877.1	RepeatMasker	SINE/tRNA-RTE	32781673	32781852	1063	+	.	ID="RND-6_FAMILY-1330";Tend="1116";Tstart="919";shortTE="F";uid="2fd71243-d472-4820-833b-fb8c5343658a"
CM022877.1	RepeatMasker	Unknown	600089	600287	1035	+	.	ID="RND-6_FAMILY-5629";Tend="979";Tstart="805";shortTE="F";uid="0edaa890-56a3-4598-b45f-aee708850ac9"
CM022877.1	RepeatMasker	LINE/RTE-RTE	35401953	35402098	547	+	.	ID="RND-6_FAMILY-4128";Tend="1464";Tstart="1309";shortTE="F";uid="49949841-16fb-4afe-acb6-bdfe66216bbf"
CM022877.1	RepeatMasker	RC/Helitron	16568753	16569010	1800	+	.	ID="RND-1_FAMILY-234";Tend="2273";Tstart="2043";shortTE="F";uid="5a542899-730f-4d4e-be06-74a1a23a04cb"
CM022877.1	RepeatMasker	Unknown	37746114	37746258	5500	+	.	ID="RND-1_FAMILY-28";Tend="1835";Tstart="656";shortTE="F";uid="95b0f054-5902-499a-b78e-727e78eb432b"
CM022877.1	RepeatMasker	Unknown	40404418	40405455	5533	+	.	ID="RND-1_FAMILY-55";TEgroup="ctg_4%7CRND-1_FAMILY-55%7C3";Tend="2096";Tstart="832";shortTE="F";uid="129380a6-8aa8-4112-b652-a109c38c8b19"
CM022877.1	RepeatMasker	DNA/TcMar-Tc1	35832404	35832586	870	+	.	ID="RND-6_FAMILY-1003";TEgroup="ctg_4%7CRND-6_FAMILY-1003%7C2";Tend="1613";Tstart="908";shortTE="F";uid="a77abf5c-e64b-4586-8f6d-e843a021c52e"
CM022877.1	RepeatMasker	DNA/hAT-Tag1	847800	848324	2053	+	.	ID="RND-5_FAMILY-3870";TEgroup="ctg_4%7CRND-5_FAMILY-3870%7C1";Tend="1380";Tstart="704";shortTE="F";uid="5bb39d15-5556-4084-a5c0-505f6c40ddb0"
CM022877.1	RepeatMasker	SINE/tRNA-RTE	665220	665343	594	+	.	ID="RND-1_FAMILY-87";TEgroup="ctg_4%7CRND-1_FAMILY-87%7C1";Tend="1094";Tstart="1020";shortTE="T";uid="883d2144-085c-4e04-9d2f-6d1122d9580c"
CM022877.1	RepeatMasker	LINE/Penelope	23641116	23641291	996	+	.	ID="RND-1_FAMILY-304";Tend="1572";Tstart="1384";shortTE="F";uid="a3a3c3be-54e3-47a5-9e3a-895fb79a2da1"
CM022877.1	RepeatMasker	DNA/hAT-Ac	15174103	15174304	1679	+	.	ID="RND-1_FAMILY-69";Tend="949";Tstart="748";shortTE="F";uid="c69cb032-727c-401b-a8a5-06e09ab71bd6"
CM022877.1	RepeatMasker	Unknown	18174363	18174543	932	+	.	ID="RND-1_FAMILY-99";Tend="1104";Tstart="883";shortTE="F";uid="fb0c5702-459c-4f81-b8ee-19def118720e"
CM022877.1	RepeatMasker	DNA/TcMar-Tc1	10367190	10367697	1241	+	.	ID="RND-6_FAMILY-783";Tend="1246";Tstart="776";shortTE="F";uid="1d01fbe1-cbe0-4de1-bfcc-3be075deffc1"
CM022877.1	RepeatMasker	Unknown	8466292	8466467	978	+	.	ID="RND-2_FAMILY-22";Tend="1130";Tstart="956";shortTE="F";uid="0b0f758f-e484-4b56-ac1e-29271966786b"
CM022877.1	RepeatMasker	Unknown	3022656	3022784	804	+	.	ID="RND-2_FAMILY-22";Tend="1080";Tstart="956";shortTE="F";uid="bed3fccf-88c9-4322-802d-73967090660e"
CM022877.1	RepeatMasker	Satellite	8260953	8261222	1631	+	.	ID="RND-6_FAMILY-46";Tend="1506";Tstart="1193";shortTE="F";uid="08c74da7-9b1a-48ba-833b-4a493c34494a"
CM022877.1	RepeatMasker	Unknown	1592111	1592287	783	+	.	ID="RND-1_FAMILY-506";Tend="1034";Tstart="871";shortTE="F";uid="8d99c237-9dbf-4790-ae2e-85bde32276a4"
CM022877.1	RepeatMasker	Unknown	6266874	6268019	3598	+	.	ID="RND-1_FAMILY-55";Tend="1296";Tstart="181";shortTE="F";uid="aeb61def-486f-498b-a0a4-f8c1cd998464"
CM022877.1	RepeatMasker	LINE/RTE-BovB	20647284	20647501	999	+	.	ID="RND-5_FAMILY-1885";Tend="1179";Tstart="956";shortTE="F";uid="5a694a90-68e5-4840-ae8e-2dc492f9cb23"
CM022877.1	RepeatMasker	Unknown	9577169	9577295	625	+	.	ID="RND-6_FAMILY-7290";Tend="1403";Tstart="1267";shortTE="F";uid="89d3499e-959e-4b00-9a98-eac399c6b408"
CM022877.1	RepeatMasker	Unknown	14934533	14934710	473	+	.	ID="RND-6_FAMILY-370";Tend="1970";Tstart="1798";shortTE="F";uid="6825b7a7-c51f-4b87-ba5f-d80773d2260e"
CM022877.1	RepeatMasker	LTR	21813835	21814516	4689	+	.	ID="RND-6_FAMILY-934";Tend="3302";Tstart="2638";shortTE="F";uid="1c9f4927-f0ed-4b63-b70b-a5c3799160a0"
CM022877.1	RepeatMasker	Unknown	28145986	28146543	3496	+	.	ID="RND-5_FAMILY-502";Tend="1526";Tstart="951";shortTE="F";uid="42966a1d-6114-4ce4-aceb-3b7168adbbf0"
CM022877.1	RepeatMasker	RC/Helitron	18316309	18317003	4435	+	.	ID="RND-1_FAMILY-35";Tend="1567";Tstart="883";shortTE="F";uid="35201a5d-5108-44f8-865d-50e7d5050c65"
CM022877.1	RepeatMasker	DNA/hAT-Tip100	29387584	29387825	1945	+	.	ID="RND-1_FAMILY-543";Tend="1415";Tstart="1173";shortTE="F";uid="968aca59-2ddc-42e0-bd98-ade681ed8e28"
CM022877.1	RepeatMasker	LINE/L2	17553640	17553849	524	+	.	ID="RND-6_FAMILY-1199";Tend="1253";Tstart="983";shortTE="F";uid="72238649-c5b1-44f5-b1ce-a62be2dfa216"
CM022877.1	RepeatMasker	Unknown	9499498	9499635	464	+	.	ID="RND-6_FAMILY-10";Tend="501";Tstart="353";shortTE="F";uid="c0ed9d03-e322-4e6c-ba59-131a2b03b3c5"
CM022877.1	RepeatMasker	DNA/hAT-Tip100	149697	150307	4217	+	.	ID="RND-1_FAMILY-688";Tend="1629";Tstart="960";shortTE="F";uid="c15839ac-a423-42b2-89b9-5eb2a28b2ec1"
CM022877.1	RepeatMasker	LINE/RTE-BovB	4668602	4669343	1271	+	.	ID="RND-6_FAMILY-4731";Tend="1432";Tstart="675";shortTE="F";uid="33c0490d-7bee-4393-af17-398777c29df5"
CM022877.1	RepeatMasker	DNA	40129248	40129410	1067	+	.	ID="RND-4_FAMILY-966";Tend="764";Tstart="601";shortTE="F";uid="56aa6bbc-51f3-4f38-a756-d776eaa0c348"
CM022877.1	RepeatMasker	DNA/Sola-1	5466682	5466797	704	+	.	ID="RND-6_FAMILY-924";Tend="1458";Tstart="1344";shortTE="F";uid="621ee202-2a7f-40e3-b3ef-215b23f6482e"
CM022877.1	RepeatMasker	RC/Helitron	30515348	30515958	3459	+	.	ID="RND-6_FAMILY-4124";Tend="1754";Tstart="1155";shortTE="F";uid="7481ea07-4a3f-458d-aff0-5ff5bb6a3686"
CM022877.1	RepeatMasker	Unknown	29630880	29631020	836	+	.	ID="RND-2_FAMILY-22";Tend="1109";Tstart="955";shortTE="F";uid="cf66ca4c-2364-420d-9527-72d2b98792c1"
CM022877.1	RepeatMasker	Unknown	36134006	36134223	687	+	.	ID="RND-2_FAMILY-87";Tend="1311";Tstart="1073";shortTE="F";uid="b9c6e594-582d-4ea1-b970-36ac6a80a331"
CM022877.1	RepeatMasker	Unknown	34728464	34728622	491	+	.	ID="RND-6_FAMILY-11280";Tend="194";Tstart="54";shortTE="F";uid="0674d1a1-2c87-48d5-ada8-e16114aa4695"
CM022877.1	RepeatMasker	Satellite	32579024	32579154	852	+	.	ID="RND-6_FAMILY-46";Tend="1478";Tstart="1352";shortTE="F";uid="e3a9bef2-c61a-4c57-8311-1c5545c69569"
CM022877.1	RepeatMasker	Unknown	13236173	13236323	741	+	.	ID="RND-5_FAMILY-613";Tend="1536";Tstart="1385";shortTE="F";uid="d0ba05dd-9536-489b-8fa1-1d56d045f9dd"
CM022877.1	RepeatMasker	DNA/PIF-Harbinger	21945578	21946074	3371	+	.	ID="RND-1_FAMILY-229";Tend="1415";Tstart="879";shortTE="F";uid="7998bd84-855c-4671-82db-79df05cb0684"
CM022877.1	RepeatMasker	LINE/CR1	20662232	20662389	431	+	.	ID="RND-6_FAMILY-6319";Tend="1077";Tstart="884";shortTE="F";uid="28f75e0f-3df2-4da5-b00e-08c27daae05b"
CM022877.1	RepeatMasker	Satellite	23841061	23841177	488	+	.	ID="RND-6_FAMILY-577";Tend="932";Tstart="812";shortTE="F";uid="ecd9f7b6-34a3-4ce2-a31a-95a116e5185e"
CM022877.1	RepeatMasker	LINE/R1-LOA	39816503	39817013	4078	+	.	ID="RND-4_FAMILY-377";Tend="912";Tstart="351";shortTE="F";uid="57573ab1-2aaf-4661-a380-c450e42b1865"
CM022877.1	RepeatMasker	SINE/tRNA-RTE	21400935	21401238	1821	+	.	ID="RND-4_FAMILY-384";Tend="1184";Tstart="872";shortTE="F";uid="da28bd44-fe03-4117-85cb-147231a4cb22"
CM022877.1	RepeatMasker	Unknown	36972244	36972470	1307	+	.	ID="RND-1_FAMILY-159";Tend="1185";Tstart="963";shortTE="F";uid="c0ca886f-6575-43f4-9773-ac409aa8dd2b"
CM022877.1	RepeatMasker	Unknown	13939847	13939989	954	+	.	ID="RND-1_FAMILY-777";Tend="1481";Tstart="1341";shortTE="F";uid="6bce458c-619e-4941-95ee-fdd1ccf34a8e"
CM022877.1	RepeatMasker	LINE/Penelope	32831620	32831748	628	+	.	ID="RND-5_FAMILY-5224";Tend="1693";Tstart="1572";shortTE="F";uid="64eff276-f236-4b08-9d74-1e517930d93f"
CM022877.1	RepeatMasker	Unknown	19884929	19885183	1969	+	.	ID="RND-6_FAMILY-6755";Tend="1285";Tstart="1022";shortTE="F";uid="cdf2623e-d537-4736-b327-d6d1736067d5"
CM022877.1	RepeatMasker	Unknown	19163987	19164162	589	+	.	ID="RND-1_FAMILY-66";Tend="1104";Tstart="962";shortTE="F";uid="9d21e358-cf2f-4819-b1bf-180880534213"
CM022877.1	RepeatMasker	LINE/I-Jockey	1024264	1024393	625	+	.	ID="RND-5_FAMILY-2234";Tend="1306";Tstart="1181";shortTE="F";uid="b54eccf0-4369-46f5-aad2-5fc3366cc36f"
CM022877.1	RepeatMasker	Unknown	7395743	7395905	507	+	.	ID="RND-2_FAMILY-87";Tend="1116";Tstart="943";shortTE="F";uid="07112dd3-852d-484b-9585-4dd3137e706a"
CM022877.1	RepeatMasker	LINE/RTE-BovB	3053577	3053680	528	+	.	ID="RND-1_FAMILY-75";Tend="1822";Tstart="1719";shortTE="F";uid="9b66cb84-bed7-475c-9aab-5d9edce4f276"
CM022877.1	RepeatMasker	DNA/PiggyBac	33526905	33527869	6827	+	.	ID="RND-6_FAMILY-11224";Tend="1820";Tstart="837";shortTE="F";uid="7c4befe7-6d7f-4e0d-88b5-b81c432ff4c8"
CM022877.1	RepeatMasker	Unknown	16507692	16507833	653	+	.	ID="RND-6_FAMILY-9040";Tend="1347";Tstart="1205";shortTE="F";uid="6f1c8ea3-fbf4-4c8f-99c9-cf3942101f69"
CM022877.1	RepeatMasker	Unknown	11547859	11548081	978	+	.	ID="RND-1_FAMILY-191";Tend="1646";Tstart="1417";shortTE="F";uid="b5583851-7c55-4799-96a6-f846d964ac1c"
CM022877.1	RepeatMasker	Unknown	32995739	32995921	819	+	.	ID="RND-6_FAMILY-4736";Tend="1111";Tstart="941";shortTE="F";uid="cd8d4504-2ce8-41df-b5de-20b31a4afc8e"
CM022877.1	RepeatMasker	DNA/hAT-Tip100	36660590	36660819	968	+	.	ID="RND-5_FAMILY-3574";Tend="1327";Tstart="1068";shortTE="F";uid="61388f4d-85f8-49f9-9673-b96749b6aeb1"
CM022877.1	RepeatMasker	Unknown	39548751	39548866	487	+	.	ID="RND-6_FAMILY-1727";Tend="1537";Tstart="1419";shortTE="F";uid="69a7a8ac-2b81-4efd-9a70-28929d0f17df"
CM022877.1	RepeatMasker	LINE/R1-LOA	22745877	22746131	751	+	.	ID="RND-5_FAMILY-405";Tend="3430";Tstart="3163";shortTE="F";uid="691ef7ea-236b-4bcb-8dc1-2705cc392370"
CM022877.1	RepeatMasker	Unknown	22561382	22561857	1463	+	.	ID="RND-6_FAMILY-682";Tend="1519";Tstart="1126";shortTE="F";uid="40a6e07e-6fd7-4215-8898-ce1e66314346"
CM022877.1	RepeatMasker	RC/Helitron	23690243	23690678	3343	+	.	ID="RND-6_FAMILY-6367";Tend="1300";Tstart="850";shortTE="F";uid="451814ab-c8db-42a2-9b46-02b1f3523f72"
CM022877.1	RepeatMasker	Unknown	9905154	9906618	9010	+	.	ID="RND-1_FAMILY-1024";Tend="2433";Tstart="973";shortTE="F";uid="b9b10bf6-04e3-41e2-8886-b66e5f49dbf2"
CM022877.1	RepeatMasker	Unknown	38839291	38839543	454	+	.	ID="RND-5_FAMILY-9339";TEgroup="ctg_4%7CRND-5_FAMILY-9339%7C5";Tend="2265";Tstart="2185";shortTE="T";uid="8d62f655-72a4-4292-bf1b-7515a79cd09a"
CM022877.1	RepeatMasker	Unknown	39664530	39665192	5103	+	.	ID="RND-6_FAMILY-4789";Tend="1560";Tstart="861";shortTE="F";uid="b6b5193f-5ab7-41fd-85d5-677e0d700a74"
CM022877.1	RepeatMasker	Unknown	6504698	6504958	1278	+	.	ID="RND-3_FAMILY-254";Tend="1249";Tstart="956";shortTE="F";uid="36c0080c-559f-464c-9be3-d82f86615b1e"
CM022877.1	RepeatMasker	SINE/5S	19880970	19881202	1748	+	.	ID="RND-6_FAMILY-1021";Tend="1203";Tstart="941";shortTE="F";uid="c4d93aac-d9d4-4675-ace8-fd0925995270"
CM022877.1	RepeatMasker	Unknown	22749112	22749261	705	+	.	ID="RND-1_FAMILY-99";Tend="1106";Tstart="956";shortTE="F";uid="59a5336e-2afb-470f-9ab7-c22d5a62aa59"
CM022877.1	RepeatMasker	LINE/RTE-BovB	2067551	2067901	2336	+	.	ID="RND-1_FAMILY-75";Tend="1823";Tstart="1456";shortTE="F";uid="6325e612-61e0-442d-93f5-86f48909144e"
CM022877.1	RepeatMasker	Satellite	12013843	12014110	1982	+	.	ID="RND-6_FAMILY-46";Tend="1199";Tstart="921";shortTE="F";uid="92c5c0a6-4b6f-4177-8ea0-860b24aa6d54"
CM022877.1	RepeatMasker	Unknown	10860785	10860889	443	+	.	ID="RND-6_FAMILY-232";Tend="1476";Tstart="1375";shortTE="F";uid="815c1e64-4d91-4b3d-a20a-972ed39694db"
CM022877.1	RepeatMasker	Satellite	32586582	32586808	1583	+	.	ID="RND-3_FAMILY-672";Tend="1158";Tstart="922";shortTE="F";uid="71d59010-20e7-4c1b-a2c0-6aa4975d3956"
CM022877.1	RepeatMasker	Unknown	33907466	33907987	2668	+	.	ID="RND-6_FAMILY-4999";Tend="1561";Tstart="1025";shortTE="F";uid="6f96823f-d817-4f66-93fb-735b01364c71"
CM022877.1	RepeatMasker	Unknown	39584005	39584218	842	+	.	ID="RND-1_FAMILY-179";TEgroup="ctg_4%7CRND-1_FAMILY-179%7C7";Tend="944";Tstart="809";shortTE="F";uid="c39319cf-8983-42dc-afbd-4b3b510d8d87"
CM022877.1	RepeatMasker	Unknown	33659669	33659801	961	+	.	ID="RND-6_FAMILY-904";Tend="1214";Tstart="1083";shortTE="F";uid="62cac6fb-9be6-4851-ba22-47f8339c98ce"
CM022877.1	RepeatMasker	Unknown	31097938	31098633	3985	+	.	ID="RND-1_FAMILY-11";Tend="1361";Tstart="639";shortTE="F";uid="017faea2-31a2-4562-b717-f46f6183e71c"
CM022877.1	RepeatMasker	RC/Helitron	25943078	25943278	1422	+	.	ID="RND-6_FAMILY-6367";Tend="1316";Tstart="1119";shortTE="F";uid="0e7f88e2-d063-4f1f-ae85-8107d1941358"
CM022877.1	RepeatMasker	Unknown	15119570	15119741	1058	+	.	ID="RND-1_FAMILY-915";Tend="975";Tstart="801";shortTE="F";uid="95b65d15-43d7-4d80-8057-f73da34ab8ed"
CM022877.1	RepeatMasker	Unknown	23721983	23722134	690	+	.	ID="RND-4_FAMILY-2111";Tend="1073";Tstart="915";shortTE="F";uid="c5ea939b-dd9b-46c7-9301-98de456447c5"
CM022877.1	RepeatMasker	Unknown	18353320	18353819	3014	+	.	ID="RND-6_FAMILY-2918";Tend="1584";Tstart="1059";shortTE="F";uid="8a7509f3-9938-4ad6-97c8-4bc7f2cc73fa"
CM022877.1	RepeatMasker	DNA/hAT-Charlie	3665480	3665925	1756	+	.	ID="RND-2_FAMILY-110";TEgroup="ctg_4%7CRND-2_FAMILY-110%7C11";Tend="1280";Tstart="928";shortTE="F";uid="e68a7d53-16e3-4ddc-bd0a-865697275b68"
CM022877.1	RepeatMasker	DNA/TcMar-Tc1	8798807	8799168	2533	+	.	ID="RND-1_FAMILY-226";Tend="1270";Tstart="892";shortTE="F";uid="2ccc63e3-8577-4abe-8ce6-b07714a5dfa1"
CM022877.1	RepeatMasker	Unknown	38617488	38617606	963	+	.	ID="RND-1_FAMILY-472";Tend="1050";Tstart="932";shortTE="F";uid="163b0293-52a7-40bc-891e-b613cb9adb92"
CM022877.1	RepeatMasker	DNA/TcMar-Tc1	15955794	15955981	1500	+	.	ID="RND-6_FAMILY-881";Tend="1304";Tstart="1116";shortTE="F";uid="9acb0838-e763-48ec-ac32-f7e77ab24690"
CM022877.1	RepeatMasker	Unknown	9143292	9143481	973	+	.	ID="RND-6_FAMILY-7290";Tend="1409";Tstart="1180";shortTE="F";uid="c5ce5bea-4fe9-477e-9107-461e59650908"
CM022877.1	RepeatMasker	LINE/Penelope	11908932	11909286	762	+	.	ID="RND-1_FAMILY-304";TEgroup="ctg_4%7CRND-1_FAMILY-304%7C8";Tend="1584";Tstart="1312";shortTE="F";uid="dbf0b8ad-389a-4240-a640-96bf114bcae6"
CM022877.1	RepeatMasker	RC/Helitron	39821497	39821646	1119	+	.	ID="RND-6_FAMILY-317";Tend="1069";Tstart="930";shortTE="F";uid="e31cf8cb-432a-479f-b1ba-3518943604d0"
CM022877.1	RepeatMasker	RC/Helitron	40308415	40308994	2697	+	.	ID="RND-1_FAMILY-193";Tend="2011";Tstart="1383";shortTE="F";uid="bda7a8f3-5059-4ea0-9109-1004e183fddc"
CM022877.1	RepeatMasker	LINE/I-Jockey	15921899	15924477	21000	+	.	ID="RND-6_FAMILY-2665";Tend="2729";Tstart="174";shortTE="F";uid="a894892f-9f0b-40b6-893f-4ba005eede30"
CM022877.1	RepeatMasker	DNA/TcMar-Tc1	20799180	20799328	718	+	.	ID="RND-1_FAMILY-1118";Tend="1505";Tstart="1360";shortTE="F";uid="1f38113c-6113-4677-8cc6-7f367a575936"
CM022877.1	RepeatMasker	RC/Helitron	26796249	26796468	828	+	.	ID="RND-1_FAMILY-50";Tend="1181";Tstart="887";shortTE="F";uid="7a18a39d-a17e-4747-ace7-85a226767d08"
CM022877.1	RepeatMasker	SINE/tRNA-RTE	12598882	12599096	584	+	.	ID="RND-1_FAMILY-48";Tend="1106";Tstart="889";shortTE="F";uid="2ae76c0c-95aa-48d4-823b-7f43fa13878e"
CM022877.1	RepeatMasker	Unknown	20120056	20120192	1018	+	.	ID="RND-1_FAMILY-903";Tend="1698";Tstart="1563";shortTE="F";uid="e6582291-b7b9-432f-a96f-41191ce8a770"
CM022877.1	RepeatMasker	DNA/MULE-MuDR	11817665	11817821	1005	+	.	ID="RND-1_FAMILY-161";Tend="1098";Tstart="935";shortTE="F";uid="0eb82f45-ddf5-44e8-ae05-1c1e30d91173"
CM022877.1	RepeatMasker	RC/Helitron	38655231	38655487	2247	+	.	ID="RND-6_FAMILY-8344";Tend="818";Tstart="559";shortTE="F";uid="2f35fe1c-6b41-4c66-b678-82339ed0372f"
CM022877.1	RepeatMasker	SINE/tRNA-RTE	12707485	12707592	472	+	.	ID="RND-1_FAMILY-48";Tend="1183";Tstart="1072";shortTE="F";uid="82af53d6-2065-4a23-84b2-e41dc13a7831"
CM022877.1	RepeatMasker	Unknown	24352638	24353090	2384	+	.	ID="RND-1_FAMILY-375";Tend="1611";Tstart="1137";shortTE="F";uid="0d2505ca-5952-4aba-8a96-a21574b6720b"
CM022877.1	RepeatMasker	DNA/Sola-1	30740559	30741288	4223	+	.	ID="RND-6_FAMILY-13400";Tend="1591";Tstart="849";shortTE="F";uid="d349ab9b-a2cb-4094-8130-fcd040cb95fe"
CM022877.1	RepeatMasker	Unknown	19986066	19986232	859	+	.	ID="RND-1_FAMILY-116";Tend="1128";Tstart="948";shortTE="F";uid="81d89b50-a763-4f85-90b7-b82d32916c4b"
CM022877.1	RepeatMasker	Unknown	12074531	12074904	1362	+	.	ID="RND-6_FAMILY-6037";Tend="1231";Tstart="874";shortTE="F";uid="3a36bc01-1688-4f48-9eba-cd9a031ad9cd"
CM022877.1	RepeatMasker	Unknown	26558983	26560036	8426	+	.	ID="RND-6_FAMILY-7358";Tend="1595";Tstart="436";shortTE="F";uid="6424b186-5753-49c0-8ebc-89bec66dc761"
CM022877.1	RepeatMasker	Unknown	32796079	32796268	1237	+	.	ID="RND-5_FAMILY-277";Tend="1864";Tstart="1693";shortTE="F";uid="583117b5-a4fc-4345-9c27-87f124846d5a"
CM022877.1	RepeatMasker	Unknown	21689906	21690190	1455	+	.	ID="RND-6_FAMILY-7290";Tend="1418";Tstart="1147";shortTE="F";uid="a17c0a7b-b993-4550-8d0a-4b14cf950560"
CM022877.1	RepeatMasker	Unknown	2559718	2559923	1382	+	.	ID="RND-6_FAMILY-7290";Tend="1386";Tstart="1185";shortTE="F";uid="8d3ba33a-2a05-4377-b30e-58b7e4a33f96"
CM022877.1	RepeatMasker	Satellite	20022394	20022599	1359	+	.	ID="RND-3_FAMILY-672";Tend="1179";Tstart="921";shortTE="F";uid="7826cc1f-46e5-4b56-ae6f-4a8aa470a509"
CM022877.1	RepeatMasker	Unknown	40350256	40350431	1573	+	.	ID="RND-6_FAMILY-1326";Tend="1062";Tstart="887";shortTE="F";uid="58725011-8d81-4835-91a7-f5db04aafa48"
CM022877.1	RepeatMasker	DNA/TcMar-Tc1	25373638	25373968	702	+	.	ID="RND-1_FAMILY-226";TEgroup="ctg_4%7CRND-1_FAMILY-226%7C15";Tend="1780";Tstart="1080";shortTE="T";uid="b3c5fabf-e77d-49e9-8a93-98d25b148c68"
CM022877.1	RepeatMasker	LINE/RTE-BovB	5818879	5819095	1097	+	.	ID="RND-5_FAMILY-1885";Tend="1221";Tstart="1004";shortTE="F";uid="139a414e-80f2-47ee-855e-06468bd138ec"
CM022877.1	RepeatMasker	DNA/hAT-Tip100	34346609	34347109	3653	+	.	ID="RND-6_FAMILY-6216";Tend="1387";Tstart="891";shortTE="F";uid="6d79a21b-48a0-49eb-bcd8-e25305b34bb6"
CM022877.1	RepeatMasker	Unknown	19351773	19351884	506	+	.	ID="RND-1_FAMILY-49";Tend="1085";Tstart="968";shortTE="F";uid="5a4246b2-7785-4162-82ef-d7f4b792724f"
CM022877.1	RepeatMasker	Unknown	19885330	19885779	2780	+	.	ID="RND-1_FAMILY-49";Tend="1618";Tstart="1158";shortTE="F";uid="09c60e77-be00-4cdd-b51b-d3cf57cabee0"
CM022877.1	RepeatMasker	DNA/TcMar-Mariner	1001658	1001800	567	+	.	ID="MARINER-37_SIN";Tend="800";Tstart="656";shortTE="F";uid="bf4ed432-cb23-47af-9148-4ee400d28504"
CM022877.1	RepeatMasker	SINE/5S	20332313	20332469	1360	+	.	ID="RND-5_FAMILY-96";Tend="997";Tstart="842";shortTE="F";uid="978a904e-95aa-4a7a-8fdb-09d01c959db5"
CM022877.1	RepeatMasker	Unknown	10344586	10344791	731	+	.	ID="RND-6_FAMILY-2576";Tend="1844";Tstart="1636";shortTE="F";uid="50bebc8d-3e9d-4c67-8582-6cad1be7e951"
CM022877.1	RepeatMasker	Unknown	22247903	22248079	970	+	.	ID="RND-1_FAMILY-279";Tend="1114";Tstart="930";shortTE="F";uid="d90d3eae-e520-4f1e-ae03-110bc06ce42b"
CM022877.1	RepeatMasker	DNA/hAT-Charlie	38224069	38224242	1479	+	.	ID="RND-2_FAMILY-110";Tend="1297";Tstart="1124";shortTE="F";uid="2a32027f-23e0-4e0d-882b-674e47e18756"
CM022877.1	RepeatMasker	Unknown	14157661	14158032	1670	+	.	ID="RND-4_FAMILY-337";TEgroup="ctg_4%7CRND-4_FAMILY-337%7C1";Tend="1482";Tstart="1002";shortTE="F";uid="16f0445c-c693-419f-869e-07f0c13e82b5"
CM022877.1	RepeatMasker	SINE/MIR	13265367	13265474	520	+	.	ID="RND-1_FAMILY-44";Tend="1026";Tstart="923";shortTE="F";uid="3cf0293e-c90d-451e-897e-42a132ff3a94"
CM022877.1	RepeatMasker	LINE/RTE-BovB	11378752	11378948	802	+	.	ID="RND-5_FAMILY-1267";Tend="1485";Tstart="1297";shortTE="F";uid="43a07672-b2bb-4bdb-9216-87e4c17a4021"
CM022877.1	RepeatMasker	LINE/L2	15301309	15301935	3602	+	.	ID="RND-1_FAMILY-904";Tend="1136";Tstart="509";shortTE="F";uid="94962a4b-713f-4340-8746-497d5475885a"
CM022877.1	RepeatMasker	Unknown	28350073	28350177	642	+	.	ID="RND-6_FAMILY-2918";Tend="1602";Tstart="1498";shortTE="F";uid="0c153148-85b7-4ca6-8b40-bf8b25c066e0"
CM022877.1	RepeatMasker	DNA/TcMar-Tc1	4733737	4734291	3883	+	.	ID="RND-5_FAMILY-623";Tend="1436";Tstart="894";shortTE="F";uid="4e14fec3-24ee-44e1-a14a-5541e0157d21"
CM022877.1	RepeatMasker	DNA/TcMar-Tc1	34535734	34535834	497	+	.	ID="RND-6_FAMILY-8643";Tend="570";Tstart="476";shortTE="F";uid="e1de92eb-76ef-41f5-9090-7a94489cf8ef"
CM022877.1	RepeatMasker	Unknown	8708567	8708732	766	+	.	ID="RND-2_FAMILY-87";Tend="1118";Tstart="824";shortTE="F";uid="8eaea316-488d-4da2-ba73-327b8fe02fe3"
CM022877.1	RepeatMasker	LINE/I-Jockey	15921703	15921884	411	+	.	ID="RND-6_FAMILY-3093";Tend="2322";Tstart="2146";shortTE="F";uid="366eb516-6715-4376-b3c5-58b0ffb81e07"
CM022877.1	RepeatMasker	Satellite	32589073	32589331	1980	+	.	ID="RND-6_FAMILY-577";Tend="1019";Tstart="757";shortTE="F";uid="8542c79e-6038-47b3-b71d-568b469f20f9"
CM022877.1	RepeatMasker	DNA/hAT-Tip100	33975227	33975527	2110	+	.	ID="RND-1_FAMILY-209";Tend="1157";Tstart="877";shortTE="F";uid="5a1cb9ad-85a1-4c4b-bc7e-af123e7ee8ed"
CM022877.1	RepeatMasker	DNA/TcMar-Tc1	36050511	36050764	1911	+	.	ID="RND-1_FAMILY-961";Tend="1118";Tstart="864";shortTE="F";uid="523443da-1e4e-452e-85d6-65674e628143"
CM022877.1	RepeatMasker	RC/Helitron	16501978	16502160	765	+	.	ID="RND-5_FAMILY-848";Tend="1095";Tstart="905";shortTE="F";uid="a7fdd9c5-be61-40c1-9a53-7a6a685440f5"
CM022877.1	RepeatMasker	Unknown	7231843	7232350	3210	+	.	ID="RND-4_FAMILY-132";Tend="1483";Tstart="952";shortTE="F";uid="b794b916-871c-46ee-a11f-fa2131c14a06"
CM022877.1	RepeatMasker	Satellite	5446859	5447056	564	+	.	ID="RND-3_FAMILY-672";Tend="1157";Tstart="964";shortTE="F";uid="64ba0f67-570d-4890-bb52-711de3508cbb"
CM022877.1	RepeatMasker	DNA/hAT-Tip100	37828704	37828934	1125	+	.	ID="RND-5_FAMILY-697";Tend="1156";Tstart="943";shortTE="F";uid="bdd59799-9a2d-4447-bc76-ecd9787e0827"
CM022877.1	RepeatMasker	RC/Helitron	31952422	31953060	4268	+	.	ID="RND-5_FAMILY-688";Tend="1677";Tstart="950";shortTE="F";uid="16a678f9-14c0-4be3-a384-bb7605a854bd"
CM022877.1	RepeatMasker	LINE/L2	16934678	16934805	445	+	.	ID="RND-6_FAMILY-3039";Tend="751";Tstart="587";shortTE="F";uid="f68c095c-4a9b-417a-8773-57f3656f8fbf"
CM022877.1	RepeatMasker	Unknown	25483438	25483829	1878	+	.	ID="RND-5_FAMILY-832";Tend="1385";Tstart="1000";shortTE="F";uid="ca2a0d12-244a-4767-97ca-fc0a99de65c2"
CM022877.1	RepeatMasker	Satellite	23238733	23238842	442	+	.	ID="RND-1_FAMILY-677";Tend="1617";Tstart="1508";shortTE="F";uid="2a20f347-71cf-444f-aa29-a236b32fdbf4"
CM022877.1	RepeatMasker	Unknown	8548726	8548936	1035	+	.	ID="RND-6_FAMILY-3995";Tend="1390";Tstart="1156";shortTE="F";uid="d0fb8718-c0fd-467f-a522-9818ce8a0be9"
CM022877.1	RepeatMasker	LINE/CRE	34603188	34603637	3285	+	.	ID="RND-5_FAMILY-2344";Tend="1520";Tstart="1055";shortTE="F";uid="d2f162ee-d5bb-46cd-876a-528d74fcb414"
CM022877.1	RepeatMasker	RC/Helitron	29460824	29461214	2094	+	.	ID="RND-5_FAMILY-470";Tend="1668";Tstart="1254";shortTE="F";uid="335c5623-50e0-469b-a584-47f87e85bf3b"
CM022877.1	RepeatMasker	Unknown	31652653	31652869	990	+	.	ID="RND-6_FAMILY-7290";Tend="1395";Tstart="1164";shortTE="F";uid="6280c237-a57a-4511-9d16-2a2c38e8c257"
CM022877.1	RepeatMasker	Unknown	10190782	10191119	2491	+	.	ID="RND-6_FAMILY-503";Tend="869";Tstart="540";shortTE="F";uid="e29d052c-ae12-4147-8010-bdb86ea5515b"
CM022877.1	RepeatMasker	Unknown	20388636	20388866	1847	+	.	ID="RND-1_FAMILY-39";Tend="842";Tstart="618";shortTE="F";uid="ed49ab0c-5bd2-417e-9eed-a8da82ed8528"
CM022877.1	RepeatMasker	RC/Helitron	38701148	38701373	1102	+	.	ID="RND-6_FAMILY-6185";Tend="1779";Tstart="1514";shortTE="F";uid="62d26bd8-2926-4581-b14c-20d6ff42d595"
CM022877.1	RepeatMasker	DNA/TcMar-Tc1	10162515	10162867	2327	+	.	ID="RND-6_FAMILY-4116";Tend="1285";Tstart="881";shortTE="F";uid="fdc15b9b-91b6-40bf-84c3-33326ea5de67"
CM022877.1	RepeatMasker	Unknown	32287478	32287943	2454	+	.	ID="RND-1_FAMILY-49";Tend="1440";Tstart="961";shortTE="F";uid="80ec6086-8f5e-4480-9efc-7c3210594eef"
CM022877.1	RepeatMasker	DNA/CMC-Transib	29472493	29472704	1301	+	.	ID="RND-5_FAMILY-5968";Tend="303";Tstart="108";shortTE="F";uid="bb15757b-841a-4a53-9b9b-8f4203e13ad3"
CM022877.1	RepeatMasker	DNA/TcMar-Tc1	20105106	20105377	1543	+	.	ID="RND-4_FAMILY-779";Tend="1130";Tstart="863";shortTE="F";uid="15a6c844-4a7e-44a9-9164-5eb4a0aae4da"
CM022877.1	RepeatMasker	Unknown	39481539	39481642	653	+	.	ID="RND-6_FAMILY-7290";Tend="1436";Tstart="1332";shortTE="F";uid="f35de8a4-12bd-4eae-9235-f1f2c8bba829"
CM022877.1	RepeatMasker	LINE/I	5731519	5732082	5071	+	.	ID="RND-6_FAMILY-1301";Tend="1224";Tstart="656";shortTE="F";uid="649b9787-9eae-400e-96de-a4a96952d3fc"
CM022877.1	RepeatMasker	Unknown	8224381	8224557	782	+	.	ID="RND-6_FAMILY-3995";Tend="1282";Tstart="1101";shortTE="F";uid="0c9305fb-a6d6-47a6-8912-aa18c5cd7e97"
CM022877.1	RepeatMasker	DNA/TcMar-Tc1	6448945	6449144	1609	+	.	ID="RND-5_FAMILY-2403";Tend="1125";Tstart="918";shortTE="F";uid="81bbab5e-cdfe-4998-abe0-9c1c5ff70a90"
CM022877.1	RepeatMasker	Unknown	22555411	22555898	2494	+	.	ID="RND-6_FAMILY-3033";Tend="829";Tstart="337";shortTE="F";uid="c0d35d1a-5e25-4546-bf4c-3df71bf10dd5"
CM022877.1	RepeatMasker	Unknown	6385942	6386097	891	+	.	ID="RND-6_FAMILY-713";Tend="869";Tstart="716";shortTE="F";uid="e6a32316-d5da-490a-bfa5-7ddde42ff1bd"
CM022877.1	RepeatMasker	RC/Helitron	3548610	3548738	683	+	.	ID="RND-1_FAMILY-193";Tend="2014";Tstart="1871";shortTE="F";uid="55af94fa-d990-444c-bc81-f258fcf2f4fb"
CM022877.1	RepeatMasker	RC/Helitron	17395104	17395363	2293	+	.	ID="RND-1_FAMILY-197";Tend="1108";Tstart="845";shortTE="F";uid="4c154ebd-8d93-4c12-80e1-c7c37da49389"
CM022877.1	RepeatMasker	LINE/I	13573543	13573944	1840	+	.	ID="RND-5_FAMILY-335";Tend="1248";Tstart="841";shortTE="F";uid="39a1ef51-d6fc-4d82-83b1-ac471b7dda44"
CM022877.1	RepeatMasker	DNA/TcMar-Tc1	39091230	39091371	817	+	.	ID="RND-6_FAMILY-1170";Tend="1063";Tstart="913";shortTE="F";uid="0ef4e46b-f9ce-44e6-bb96-149b0d4387f2"
CM022877.1	RepeatMasker	Unknown	34765246	34765494	1495	+	.	ID="RND-5_FAMILY-2398";Tend="1099";Tstart="819";shortTE="F";uid="a78e06bf-6e70-4468-af6d-ad9a158d6589"
CM022877.1	RepeatMasker	Unknown	7950342	7950518	509	+	.	ID="RND-5_FAMILY-9339";Tend="2447";Tstart="2254";shortTE="F";uid="32795df7-abd0-4228-9fca-eef8153efc18"
CM022877.1	RepeatMasker	LINE/I-Jockey	25262811	25262946	991	+	.	ID="RND-5_FAMILY-2007";Tend="1513";Tstart="1368";shortTE="F";uid="3a9eb205-8372-4658-86cb-292c911a6feb"
CM022877.1	RepeatMasker	DNA/hAT-Tip100	10912062	10912280	1647	+	.	ID="RND-1_FAMILY-209";Tend="1365";Tstart="1140";shortTE="F";uid="c5feb3db-2c27-43cc-8985-2be5472f59f1"
CM022877.1	RepeatMasker	Unknown	24107393	24107621	1777	+	.	ID="RND-1_FAMILY-66";Tend="1145";Tstart="933";shortTE="F";uid="080342a0-53c4-4323-8cb6-bfdc99ab19ad"
CM022877.1	RepeatMasker	SINE/tRNA-RTE	35668040	35668383	978	+	.	ID="RND-4_FAMILY-632";Tend="1109";Tstart="792";shortTE="F";uid="4da0b59f-6632-485a-87da-74e55392f3eb"
CM022877.1	RepeatMasker	DNA	20659074	20659684	1201	+	.	ID="RND-4_FAMILY-966";Tend="1283";Tstart="588";shortTE="F";uid="4ec9bc88-d443-4d5f-9d7b-d17044078371"
CM022877.1	RepeatMasker	Unknown	10884604	10884784	1117	+	.	ID="RND-1_FAMILY-213";Tend="1078";Tstart="895";shortTE="F";uid="b0611587-1280-42e0-b329-49369b1af01e"
CM022877.1	RepeatMasker	SINE/5S	3252808	3252933	664	+	.	ID="RND-5_FAMILY-710";Tend="1143";Tstart="1025";shortTE="F";uid="123dd7ec-15bc-485a-9b26-748137f4abfc"
CM022877.1	RepeatMasker	Unknown	2421103	2421547	3058	+	.	ID="RND-1_FAMILY-49";Tend="1616";Tstart="1146";shortTE="F";uid="8f7d81e6-2e16-48fa-9b4a-03f4af8164b8"
CM022877.1	RepeatMasker	Unknown	30032337	30032515	1049	+	.	ID="RND-6_FAMILY-2460";Tend="1075";Tstart="857";shortTE="F";uid="7c28cd1e-e76d-4a32-867b-d6f91cce1ce6"
CM022877.1	RepeatMasker	LINE/L2	33396769	33396888	684	+	.	ID="RND-6_FAMILY-5244";Tend="1535";Tstart="1417";shortTE="F";uid="ac278d96-8835-4654-911c-f91696446e46"
CM022877.1	RepeatMasker	RC/Helitron	21430700	21430846	591	+	.	ID="RND-1_FAMILY-717";Tend="1276";Tstart="1099";shortTE="F";uid="1b99ea44-e822-4731-bc09-da311968a3c4"
CM022877.1	RepeatMasker	Unknown	13310805	13311002	1511	+	.	ID="RND-1_FAMILY-525";Tend="1041";Tstart="845";shortTE="F";uid="67292e37-9ed7-4f32-9d80-6514bc45b795"
CM022877.1	RepeatMasker	RC/Helitron	23111561	23111816	496	+	.	ID="RND-1_FAMILY-314";Tend="1685";Tstart="1424";shortTE="F";uid="79e9371b-4de9-4cfc-b996-89b359ab5ea8"
CM022877.1	RepeatMasker	LINE/RTE-BovB	4686830	4687087	1632	+	.	ID="RND-1_FAMILY-75";Tend="1408";Tstart="1143";shortTE="F";uid="f2d223d3-44ce-496e-83e1-d93d8e2089c9"
CM022877.1	RepeatMasker	LINE/L2	21806155	21806318	746	+	.	ID="RND-1_FAMILY-900";Tend="731";Tstart="570";shortTE="F";uid="12d23f01-9384-4fa7-af00-c8ce46e61ded"
CM022877.1	RepeatMasker	Unknown	22292460	22292593	811	+	.	ID="RND-6_FAMILY-3656";Tend="1542";Tstart="1410";shortTE="F";uid="d2c8dc16-5f31-4af5-88bf-a7d951d39a9c"
CM022877.1	RepeatMasker	LINE/CR1	11951498	11952067	3365	+	.	ID="RND-5_FAMILY-1493";Tend="1304";Tstart="743";shortTE="F";uid="c4e77d3e-06a6-49f3-aa75-0f678bf45499"
CM022877.1	RepeatMasker	LINE/RTE-BovB	5792698	5792914	881	+	.	ID="RND-6_FAMILY-4119";Tend="1146";Tstart="897";shortTE="F";uid="32584bc0-7eb3-42c5-a3e3-713e14fd43fc"
CM022877.1	RepeatMasker	Unknown	8020008	8020149	471	+	.	ID="RND-6_FAMILY-370";Tend="2004";Tstart="1862";shortTE="F";uid="53cc6782-e43b-405c-b701-aed9bb163257"
CM022877.1	RepeatMasker	Unknown	15366803	15367139	2279	+	.	ID="RND-1_FAMILY-525";Tend="1191";Tstart="845";shortTE="F";uid="9b33e060-1f14-4480-bad7-c93c365413b7"
CM022877.1	RepeatMasker	DNA/TcMar-Tc1	39252201	39253107	3299	+	.	ID="rnd-6_family-8143";Tend="2133";Tstart="803";shortTE="F";uid="6732b506-8c9b-4b05-8ef5-0cb0da0010b8"
CM022877.1	RepeatMasker	SINE/tRNA-RTE	15905997	15906225	408	+	.	ID="RND-4_FAMILY-384";Tend="1181";Tstart="953";shortTE="F";uid="ebb32ac9-5349-4e7a-accb-8561080a8596"
CM022877.1	RepeatMasker	Unknown	11041104	11041287	911	+	.	ID="RND-1_FAMILY-149";TEgroup="ctg_4%7CRND-1_FAMILY-149%7C4";Tend="1302";Tstart="1000";shortTE="F";uid="7ddd94b6-d8e4-441f-a573-d0d7d11a0499"
CM022877.1	RepeatMasker	Unknown	8200455	8201153	3271	+	.	ID="RND-6_FAMILY-6037";Tend="1461";Tstart="763";shortTE="F";uid="c7e4e5bd-f22a-49b6-ac33-fc31172a748d"
CM022877.1	RepeatMasker	Unknown	36596356	36596531	912	+	.	ID="RND-5_FAMILY-336";Tend="2177";Tstart="2012";shortTE="F";uid="349848d9-9c9b-4029-a42e-8a476dfc4bb3"
CM022877.1	RepeatMasker	Unknown	26091474	26091796	1044	+	.	ID="RND-1_FAMILY-164";Tend="955";Tstart="678";shortTE="F";uid="003e2b71-b28c-47a6-a5f7-3b262622d033"
CM022877.1	RepeatMasker	RC/Helitron	20209053	20209785	5842	+	.	ID="RND-5_FAMILY-688";Tend="1683";Tstart="932";shortTE="F";uid="f6c8d4ba-9ae8-4388-a1ab-f229bfca472c"
CM022877.1	RepeatMasker	Unknown	34220587	34221004	3122	+	.	ID="RND-6_FAMILY-1527";Tend="1374";Tstart="946";shortTE="F";uid="3ab19489-9f87-4c72-8ec7-e269e1c2ca73"
CM022877.1	RepeatMasker	Unknown	4261112	4261628	2518	+	.	ID="RND-1_FAMILY-41";Tend="1756";Tstart="1292";shortTE="F";uid="2c9f488f-c450-4cbd-a9ce-494ec1ad7c77"
CM022877.1	RepeatMasker	Unknown	12298648	12299050	1837	+	.	ID="RND-5_FAMILY-4457";Tend="1502";Tstart="1105";shortTE="F";uid="c92d2c2e-b959-41fa-aa95-94343b159847"
CM022877.1	RepeatMasker	LINE/Penelope	9953680	9953810	962	+	.	ID="RND-6_FAMILY-236";Tend="1572";Tstart="1442";shortTE="F";uid="119f270b-dca5-4af3-b359-4c985c76153c"
CM022877.1	RepeatMasker	SINE/tRNA-RTE	15625866	15626009	641	+	.	ID="RND-6_FAMILY-1330";Tend="1099";Tstart="921";shortTE="F";uid="527afb4c-87af-4ebe-84c3-96805b32f567"
CM022877.1	RepeatMasker	DNA/Ginger-2	69779	70058	2191	+	.	ID="RND-1_FAMILY-305";Tend="1481";Tstart="1200";shortTE="F";uid="bb1d5bd1-db39-47d1-b9fa-0e29aa10a1d9"
CM022877.1	RepeatMasker	Unknown	6689483	6689699	630	+	.	ID="RND-1_FAMILY-188";Tend="1039";Tstart="795";shortTE="F";uid="b6d5376e-5bf7-4fbd-9692-eb6e9c704020"
CM022877.1	RepeatMasker	Unknown	29088551	29088737	874	+	.	ID="RND-1_FAMILY-39";Tend="1322";Tstart="1136";shortTE="F";uid="70233c47-1cd4-4084-b706-085308653f8e"
CM022877.1	RepeatMasker	DNA/hAT-Charlie	39514905	39515053	421	+	.	ID="RND-5_FAMILY-5015";Tend="1384";Tstart="1230";shortTE="F";uid="f3d377b0-6a7a-4fb8-87f1-007e8e8f8528"
CM022877.1	RepeatMasker	Unknown	6011656	6011778	693	+	.	ID="RND-6_FAMILY-232";Tend="1651";Tstart="1522";shortTE="F";uid="1c773b10-6507-4230-950a-d74411352c95"
CM022877.1	RepeatMasker	DNA/TcMar-Tc1	8202388	8202552	863	+	.	ID="RND-5_FAMILY-1880";Tend="1103";Tstart="924";shortTE="F";uid="26fb5674-0d85-4083-a453-ef77aab90694"
CM022877.1	RepeatMasker	DNA/hAT-Charlie	1484167	1485018	5509	+	.	ID="RND-1_FAMILY-1135";Tend="1634";Tstart="846";shortTE="F";uid="b76fc64d-429e-489d-8e25-59bf08487900"
CM022877.1	RepeatMasker	LINE/R1-LOA	21359695	21360095	2213	+	.	ID="RND-1_FAMILY-938";Tend="1032";Tstart="630";shortTE="F";uid="dd82a30a-bff1-4d34-9e28-728ba7df6279"
CM022877.1	RepeatMasker	DNA/TcMar-Tc1	1467776	1468176	2397	+	.	ID="RND-6_FAMILY-514";TEgroup="ctg_4%7CRND-6_FAMILY-514%7C1";Tend="1845";Tstart="916";shortTE="F";uid="a3bf14cf-ec8d-42a4-b060-36a47b9ec801"
CM022877.1	RepeatMasker	Unknown	10985886	10986549	3941	+	.	ID="RND-1_FAMILY-49";Tend="1618";Tstart="964";shortTE="F";uid="e392d4b0-095b-4b50-8233-23e2dd9afeb4"
CM022877.1	RepeatMasker	Unknown	27088863	27088991	523	+	.	ID="RND-5_FAMILY-641";Tend="913";Tstart="743";shortTE="F";uid="82ed3509-226c-491c-9b77-c06ee40b2528"
CM022877.1	RepeatMasker	Unknown	20310254	20311214	3012	+	.	ID="RND-6_FAMILY-1126";TEgroup="ctg_4%7CRND-6_FAMILY-1126%7C12";Tend="1411";Tstart="474";shortTE="F";uid="24b20e49-f6e8-4ca9-a5d4-f43b91028381"
CM022877.1	RepeatMasker	DNA/hAT-Tip100	24532028	24532567	2443	+	.	ID="RND-4_FAMILY-2323";Tend="2373";Tstart="1792";shortTE="F";uid="408ffc06-a0b0-42a9-8444-8f0c4e86fdab"
CM022877.1	RepeatMasker	Unknown	11046067	11046420	1206	+	.	ID="RND-1_FAMILY-251";Tend="497";Tstart="113";shortTE="F";uid="cc34eeae-47c4-4a0f-8d41-38ff9cd06417"
CM022877.1	RepeatMasker	Unknown	34999916	35000142	983	+	.	ID="RND-1_FAMILY-99";Tend="1104";Tstart="879";shortTE="F";uid="75f72d5e-b45d-4a9f-8945-db185b7ca4b6"
CM022877.1	RepeatMasker	RC/Helitron	22075881	22075997	486	+	.	ID="HELITRON-N7_PXU";Tend="121";Tstart="5";shortTE="F";uid="37c57186-63fc-456f-b99d-d19bfd46e0e6"
CM022877.1	RepeatMasker	DNA/Sola-1	34424252	34424358	461	+	.	ID="RND-6_FAMILY-924";Tend="1320";Tstart="1193";shortTE="F";uid="65094f11-ee18-4dfa-9930-4e3a9f55cf7f"
CM022877.1	RepeatMasker	DNA/TcMar-Tc1	5678804	5679513	5799	+	.	ID="RND-1_FAMILY-288";Tend="1694";Tstart="978";shortTE="F";uid="b960dc7d-b080-4604-aad3-e644784aa529"
CM022877.1	RepeatMasker	LINE/RTE-BovB	9867697	9868664	3334	+	.	ID="RND-6_FAMILY-1621";Tend="1707";Tstart="741";shortTE="F";uid="b22ec74b-7112-4b65-8067-06c09fa93dbd"
CM022877.1	RepeatMasker	Unknown	29517435	29517690	1078	+	.	ID="RND-1_FAMILY-279";Tend="1302";Tstart="1039";shortTE="F";uid="d3a33622-09df-4e06-a478-5e278fe25346"
CM022877.1	RepeatMasker	Unknown	25549256	25549434	478	+	.	ID="RND-1_FAMILY-99";Tend="1123";Tstart="938";shortTE="F";uid="9cbb13a2-d53b-4a93-95f8-c42ad3c8f15a"
CM022877.1	RepeatMasker	LINE/Penelope	16090164	16090347	1012	+	.	ID="RND-6_FAMILY-236";Tend="1573";Tstart="1405";shortTE="F";uid="488e14b3-0eed-4146-a62d-9b2717a64fc7"
CM022877.1	RepeatMasker	DNA/hAT-Charlie	30119047	30119166	401	+	.	ID="RND-6_FAMILY-2166";Tend="1548";Tstart="1433";shortTE="F";uid="bcda37bf-9172-4059-9d07-ef26f51a2c2e"
CM022877.1	RepeatMasker	LTR	15234275	15235605	10276	+	.	ID="RND-1_FAMILY-707";Tend="1880";Tstart="562";shortTE="F";uid="baccee30-7c80-44d4-a550-32efbdf2b90c"
CM022877.1	RepeatMasker	Unknown	38781390	38782036	4641	+	.	ID="RND-1_FAMILY-42";Tend="1772";Tstart="1151";shortTE="F";uid="0208f67e-418b-4628-80a4-7df1316770f3"
CM022877.1	RepeatMasker	DNA	31284923	31285320	1630	+	.	ID="rnd-4_family-1031";Tend="2627";Tstart="2203";shortTE="F";uid="fd7d26ed-a021-48fd-bef1-1333f3c08869"
CM022877.1	RepeatMasker	LINE/Penelope	29690765	29691152	2021	+	.	ID="RND-1_FAMILY-829";Tend="1649";Tstart="1255";shortTE="F";uid="84f9d9ce-60ff-494f-bd37-af08b32ae251"
CM022877.1	RepeatMasker	Unknown	438382	438511	841	+	.	ID="RND-4_FAMILY-4275";Tend="1089";Tstart="962";shortTE="F";uid="27408c86-e9ad-4e9c-925b-c579b0f61d5c"
CM022877.1	RepeatMasker	Satellite	34705832	34706070	1938	+	.	ID="RND-6_FAMILY-577";Tend="1292";Tstart="1054";shortTE="F";uid="dde91211-6f74-4a61-8c57-e0d21342e9cd"
CM022877.1	RepeatMasker	LINE/RTE-BovB	32481140	32481362	1656	+	.	ID="RND-1_FAMILY-75";Tend="1824";Tstart="1604";shortTE="F";uid="833185fe-29c9-423d-8dcc-f47d95741019"
CM022877.1	RepeatMasker	Unknown	19660545	19660734	1450	+	.	ID="RND-1_FAMILY-66";Tend="1138";Tstart="938";shortTE="F";uid="01271b4f-ecfa-4bac-a2f7-a1f65f263feb"
CM022877.1	RepeatMasker	RC/Helitron	2402909	2403136	1778	+	.	ID="RND-1_FAMILY-285";Tend="1094";Tstart="875";shortTE="F";uid="fa7a604c-7ce8-49b7-ba1a-85046e15d70a"
CM022877.1	RepeatMasker	Unknown	20393518	20393696	1370	+	.	ID="RND-1_FAMILY-53";Tend="1103";Tstart="922";shortTE="F";uid="822c9eb8-dea9-4cc4-b945-e4b6995fcd0f"
CM022877.1	RepeatMasker	DNA/TcMar-Tc1	7147344	7147583	1522	+	.	ID="RND-1_FAMILY-288";Tend="1694";Tstart="1459";shortTE="F";uid="44a45557-8404-4e28-8f17-ae578d948bbd"
CM022877.1	RepeatMasker	Unknown	19499697	19499874	975	+	.	ID="RND-6_FAMILY-8017";Tend="1434";Tstart="1262";shortTE="F";uid="fc3ccd75-efa9-4660-b3be-138296a0e4f8"
CM022877.1	RepeatMasker	Unknown	3385510	3385715	2143	+	.	ID="RND-1_FAMILY-11";Tend="1337";Tstart="633";shortTE="F";uid="ed3d4cd9-8e4c-4bc5-bc8b-fdabdb116d3b"
CM022877.1	RepeatMasker	Unknown	21021834	21021944	559	+	.	ID="RND-6_FAMILY-1901";Tend="1057";Tstart="942";shortTE="F";uid="b382f73f-31df-4a78-b71b-9370326523b3"
CM022877.1	RepeatMasker	Unknown	24116896	24117093	1637	+	.	ID="RND-6_FAMILY-222";Tend="1709";Tstart="1512";shortTE="F";uid="6e7b8aea-5b46-49c0-a7f3-e496f92f36aa"
CM022877.1	RepeatMasker	SINE/tRNA-RTE	15662041	15662199	1012	+	.	ID="RND-4_FAMILY-632";Tend="1112";Tstart="946";shortTE="F";uid="c8992660-5fd7-4f05-a508-1c0b9a14f57d"
CM022877.1	RepeatMasker	RC/Helitron	40288315	40288474	435	+	.	ID="RND-1_FAMILY-204";Tend="2698";Tstart="2499";shortTE="F";uid="1012911f-fc37-411e-bc88-8d20038c20aa"
CM022877.1	RepeatMasker	Unknown	21086958	21087243	840	+	.	ID="RND-1_FAMILY-92";Tend="1139";Tstart="805";shortTE="F";uid="ad693213-e7bd-4e7f-8c41-ac5912b2ed7f"
CM022877.1	RepeatMasker	LINE/RTE-BovB	22139818	22140114	1483	+	.	ID="RND-5_FAMILY-1885";Tend="1223";Tstart="910";shortTE="F";uid="e0b718bf-65b5-4e6b-9794-52a88d65a1a3"
CM022877.1	RepeatMasker	RC/Helitron	24991806	24991988	592	+	.	ID="RND-1_FAMILY-204";Tend="2686";Tstart="2499";shortTE="F";uid="6c05aace-a3fa-4a89-81c2-0d2ae7a5d9d7"
CM022877.1	RepeatMasker	Unknown	23760977	23761093	646	+	.	ID="RND-2_FAMILY-22";Tend="1116";Tstart="970";shortTE="F";uid="527d2549-1fb6-42b6-be33-1d1f8c6f3073"
CM022877.1	RepeatMasker	Unknown	30031922	30032114	873	+	.	ID="RND-6_FAMILY-9040";Tend="1234";Tstart="1017";shortTE="F";uid="a7c69753-c458-4f1b-a729-baf58cd6796d"
CM022877.1	RepeatMasker	Unknown	37458866	37459039	887	+	.	ID="RND-1_FAMILY-441";Tend="1261";Tstart="1083";shortTE="F";uid="cc920917-616a-4611-a636-14cc0fb44c94"
CM022877.1	RepeatMasker	Unknown	39208286	39208685	1206	+	.	ID="RND-1_FAMILY-251";Tend="497";Tstart="112";shortTE="F";uid="f8ba5950-dc30-4eaf-a6c0-ce8080c8c8c7"
CM022877.1	RepeatMasker	LINE/RTE-BovB	11911061	11911334	1774	+	.	ID="RND-1_FAMILY-30";Tend="1075";Tstart="793";shortTE="F";uid="e4ee95cb-dc7b-4342-bcc0-1b5a5140d276"
CM022877.1	RepeatMasker	DNA/TcMar-Tc1	14152365	14152600	1719	+	.	ID="RND-1_FAMILY-54";Tend="1681";Tstart="1441";shortTE="F";uid="58d8389a-457d-4792-b5c7-000a948808bd"
CM022877.1	RepeatMasker	LINE/Penelope	2157444	2157590	1081	+	.	ID="RND-1_FAMILY-194";Tend="1785";Tstart="1639";shortTE="F";uid="a6e49bb5-abe8-4d45-b269-bf9719162cda"
CM022877.1	RepeatMasker	Unknown	13194122	13194587	542	+	.	ID="RND-1_FAMILY-294";TEgroup="ctg_4%7CRND-1_FAMILY-294%7C2";Tend="1614";Tstart="48";shortTE="F";uid="e4394f17-d771-41d3-b654-b6956f267acd"
CM022877.1	RepeatMasker	DNA/TcMar-Tc1	30465948	30467380	10473	+	.	ID="RND-6_FAMILY-3542";Tend="1743";Tstart="212";shortTE="F";uid="e99e80a7-7a06-4d71-b0a2-9cac5c56d9d1"
CM022877.1	RepeatMasker	Unknown	34074710	34074826	478	+	.	ID="RND-1_FAMILY-147";Tend="1333";Tstart="1216";shortTE="F";uid="46bd6acf-a501-427e-86a1-44737b3a6b9e"
CM022877.1	RepeatMasker	Unknown	6163486	6163715	1060	+	.	ID="RND-5_FAMILY-28";Tend="1185";Tstart="910";shortTE="F";uid="d16a71db-aae7-4914-91a9-e7a446daa19d"
CM022877.1	RepeatMasker	Unknown	35341204	35341347	808	+	.	ID="RND-5_FAMILY-328";Tend="1421";Tstart="1273";shortTE="F";uid="c91d7f21-072d-4eff-87a8-5911059cd075"
CM022877.1	RepeatMasker	Unknown	5142603	5142956	1082	+	.	ID="RND-1_FAMILY-149";Tend="1298";Tstart="915";shortTE="F";uid="a4a01875-4739-42c0-b702-67cc54469696"
CM022877.1	RepeatMasker	LINE/R1-LOA	6693204	6693443	730	+	.	ID="RND-6_FAMILY-3612";Tend="3037";Tstart="2797";shortTE="F";uid="b47ccff7-2fdf-420c-9524-09b8aabca0cb"
CM022877.1	RepeatMasker	DNA/TcMar-Tc1	31417610	31417997	1738	+	.	ID="RND-1_FAMILY-455";TEgroup="ctg_4%7CRND-1_FAMILY-455%7C6";Tend="1148";Tstart="921";shortTE="F";uid="e624e446-8181-4c26-b966-0dfbf26c80e8"
CM022877.1	RepeatMasker	Unknown	7850226	7850387	1129	+	.	ID="RND-6_FAMILY-7438";Tend="981";Tstart="830";shortTE="F";uid="b04c87fc-4241-4580-84b0-c325b75407af"
CM022877.1	RepeatMasker	LINE/Penelope	1508691	1508818	490	+	.	ID="RND-5_FAMILY-2484";Tend="124";Tstart="2";shortTE="F";uid="080d99c4-f33c-480a-a228-6a4030fd759a"
CM022877.1	RepeatMasker	DNA/TcMar-Tc1	31554841	31555574	865	+	.	ID="RND-6_FAMILY-783";TEgroup="ctg_4%7CRND-6_FAMILY-783%7C26";Tend="1367";Tstart="777";shortTE="F";uid="74d4dad2-d4d0-4931-bf84-8ca9ee482e99"
CM022877.1	RepeatMasker	Unknown	31154679	31154791	911	+	.	ID="RND-1_FAMILY-218";Tend="1014";Tstart="902";shortTE="F";uid="1873dacb-2588-4fc3-bbf6-fd1c2d5f4335"
CM022877.1	RepeatMasker	Unknown	14198652	14198821	707	+	.	ID="RND-2_FAMILY-87";Tend="1312";Tstart="1149";shortTE="F";uid="88950bb9-533f-4ce7-b659-a460d6a2bc56"
CM022877.1	RepeatMasker	Unknown	15185312	15185667	1732	+	.	ID="RND-4_FAMILY-30";Tend="1289";Tstart="909";shortTE="F";uid="f45b7f17-3ef2-4149-adb8-8d62cf4293e8"
CM022877.1	RepeatMasker	LINE/RTE-BovB	1884252	1884859	1130	+	.	ID="RND-6_FAMILY-4119";Tend="1221";Tstart="713";shortTE="F";uid="7ea1a34f-3913-4625-a2f2-2462f6761b23"
CM022877.1	RepeatMasker	DNA/hAT-Tip100	21544874	21545705	6091	+	.	ID="RND-6_FAMILY-2368";Tend="1454";Tstart="632";shortTE="F";uid="6bc29ac2-cf76-4b7c-bfa7-a927f3b4921c"
CM022877.1	RepeatMasker	Unknown	2972477	2972602	437	+	.	ID="RND-5_FAMILY-1380";Tend="635";Tstart="522";shortTE="F";uid="58d84cc7-558b-4d45-a059-e2dee242222b"
CM022877.1	RepeatMasker	Unknown	12170291	12170440	850	+	.	ID="RND-2_FAMILY-22";Tend="1107";Tstart="957";shortTE="F";uid="12d3dd34-74ae-4947-8265-bfe830bdfad3"
CM022877.1	RepeatMasker	Unknown	14290962	14291159	593	+	.	ID="RND-6_FAMILY-6037";Tend="1702";Tstart="1478";shortTE="F";uid="843fa2cb-f4b3-49c0-8e4d-e8b70c723535"
CM022877.1	RepeatMasker	Unknown	37016067	37016801	1104	+	.	ID="RND-1_FAMILY-995";TEgroup="ctg_4%7CRND-1_FAMILY-995%7C2";Tend="1457";Tstart="921";shortTE="F";uid="3ccbaf76-031d-46a5-82ce-9680fdebb227"
CM022877.1	RepeatMasker	Unknown	2809068	2809223	828	+	.	ID="RND-5_FAMILY-336";Tend="2181";Tstart="2010";shortTE="F";uid="89ceca5b-6860-4632-8c42-21b384d435f7"
CM022877.1	RepeatMasker	LTR/Pao	8151367	8152433	1194	+	.	ID="BEL-1_LMI-I";Tend="3883";Tstart="2853";shortTE="F";uid="8f52ac96-6a06-488c-b880-8807cdfa89c5"
CM022877.1	RepeatMasker	Unknown	37127644	37128252	719	+	.	ID="RND-1_FAMILY-497";TEgroup="ctg_4%7CRND-1_FAMILY-497%7C6";Tend="1513";Tstart="923";shortTE="F";uid="6d86278a-fc0a-4c88-89f3-66e2426acac9"
CM022877.1	RepeatMasker	LINE/CR1	10857001	10857127	878	+	.	ID="RND-1_FAMILY-162";Tend="1999";Tstart="1874";shortTE="F";uid="eb776678-e8e6-42b1-a2ed-6faf043bf2e0"
CM022877.1	RepeatMasker	Unknown	32662976	32663103	648	+	.	ID="RND-1_FAMILY-203";Tend="902";Tstart="780";shortTE="F";uid="73c50ca5-117c-425e-8b51-711ec909283c"
CM022877.1	RepeatMasker	RC/Helitron	22668516	22669625	4417	+	.	ID="RND-1_FAMILY-95";Tend="2014";Tstart="884";shortTE="F";uid="0b2ea451-a569-49ae-9117-2db7e19b1995"
CM022877.1	RepeatMasker	Unknown	473856	474027	556	+	.	ID="RND-6_FAMILY-5183";Tend="1454";Tstart="1187";shortTE="F";uid="c3e32fa0-2bc7-440d-851f-3dcc794857b0"
CM022877.1	RepeatMasker	DNA/TcMar-Tc1	6136398	6136552	432	+	.	ID="MARINER-28_DF";Tend="742";Tstart="586";shortTE="F";uid="54292099-03e7-4d8d-b00b-ddf6e7ff18e4"
CM022877.1	RepeatMasker	Unknown	18529452	18530669	1348	+	.	ID="RND-6_FAMILY-1126";TEgroup="ctg_4%7CRND-6_FAMILY-1126%7C9";Tend="1659";Tstart="480";shortTE="F";uid="f91a5d90-cc15-4d1f-866d-fdc40b8ea353"
CM022877.1	RepeatMasker	LINE/RTE-BovB	11847752	11848049	1780	+	.	ID="RND-1_FAMILY-75";Tend="1824";Tstart="1507";shortTE="F";uid="0c17cf47-9a60-47e3-9565-c7f1254518f9"
CM022877.1	RepeatMasker	Satellite	30528304	30528507	1161	+	.	ID="RND-6_FAMILY-577";Tend="976";Tstart="757";shortTE="F";uid="bd49fadb-ff9b-4d8e-98eb-002431e779aa"
CM022877.1	RepeatMasker	LINE/CR1	31810992	31811150	809	+	.	ID="RND-1_FAMILY-869";Tend="2452";Tstart="2297";shortTE="F";uid="e7d0cedd-9c41-4cb6-abef-b37094fd5604"
CM022877.1	RepeatMasker	Unknown	12465185	12465306	597	+	.	ID="RND-4_FAMILY-560";TEgroup="ctg_4%7CRND-4_FAMILY-560%7C6";Tend="1862";Tstart="886";shortTE="F";uid="69a0958f-1049-492e-934d-919cdb3d4655"
CM022877.1	RepeatMasker	RC/Helitron	27920141	27920291	760	+	.	ID="RND-1_FAMILY-193";Tend="821";Tstart="659";shortTE="F";uid="e6a2c441-cbcb-4c10-b4b7-747e7bf667ee"
CM022877.1	RepeatMasker	Unknown	35233076	35233632	2361	+	.	ID="RND-1_FAMILY-342";Tend="1712";Tstart="871";shortTE="F";uid="63d81a2f-af79-48dd-b733-6f0071fe79cc"
CM022877.1	RepeatMasker	RC/Helitron	1572758	1572872	949	+	.	ID="RND-5_FAMILY-1099";Tend="714";Tstart="600";shortTE="F";uid="0483a356-a73a-4470-83eb-13bb028e65f7"
CM022877.1	RepeatMasker	LINE/RTE-BovB	37553322	37553541	1350	+	.	ID="RND-1_FAMILY-75";Tend="1824";Tstart="1602";shortTE="F";uid="56bb6b99-dbc6-479b-8ac2-fb0dd5115ed6"
CM022877.1	RepeatMasker	RC/Helitron	2161350	2161755	3430	+	.	ID="RND-6_FAMILY-2083";Tend="1706";Tstart="1301";shortTE="F";uid="89cbd502-f039-4382-b5a9-6b0beb0d0dca"
CM022877.1	RepeatMasker	Satellite	122195	122457	2108	+	.	ID="RND-5_FAMILY-2656";Tend="883";Tstart="619";shortTE="F";uid="7cf21756-bfea-4383-98b5-cf9ffa4f5275"
CM022877.1	RepeatMasker	RC/Helitron	39506923	39507511	2394	+	.	ID="RND-1_FAMILY-193";TEgroup="ctg_4%7CRND-1_FAMILY-193%7C50";Tend="2000";Tstart="658";shortTE="F";uid="eb91d1e4-0bb6-4038-85de-17a5785d7fe8"
CM022877.1	RepeatMasker	Unknown	18500268	18500370	453	+	.	ID="RND-6_FAMILY-399";Tend="1248";Tstart="1139";shortTE="F";uid="556c11c5-0d46-481a-abc1-bb4c30a97e4a"
CM022877.1	RepeatMasker	RC/Helitron	1690550	1690703	1348	+	.	ID="RND-6_FAMILY-8344";Tend="709";Tstart="556";shortTE="F";uid="f7df84b2-057d-4a67-a02b-3819a1346f8b"
CM022877.1	RepeatMasker	DNA/TcMar-Tc1	28300550	28301043	2617	+	.	ID="RND-6_FAMILY-514";TEgroup="ctg_4%7CRND-6_FAMILY-514%7C7";Tend="1284";Tstart="921";shortTE="F";uid="bd538e5d-e6fe-4369-a05a-2e25fda65431"
CM022877.1	RepeatMasker	DNA	38331446	38331732	1070	+	.	ID="RND-5_FAMILY-3669";Tend="1304";Tstart="1005";shortTE="F";uid="c452dff1-6424-4507-b178-368f6e1a1ba7"
CM022877.1	RepeatMasker	LINE/Penelope	6983021	6983235	1345	+	.	ID="RND-1_FAMILY-304";Tend="1541";Tstart="1314";shortTE="F";uid="01fc0601-ebd3-4e6b-a7c0-a326d68affdd"
CM022877.1	RepeatMasker	Unknown	3176102	3176390	1493	+	.	ID="RND-1_FAMILY-450";Tend="1562";Tstart="1268";shortTE="F";uid="1a364283-41b2-45a3-b360-6467020b2e43"
CM022877.1	RepeatMasker	SINE/tRNA-RTE	38724843	38725029	905	+	.	ID="RND-6_FAMILY-5487";Tend="279";Tstart="114";shortTE="F";uid="fa0f7e4f-8392-4660-8dac-245b47232390"
CM022877.1	RepeatMasker	Unknown	22987066	22987238	878	+	.	ID="RND-6_FAMILY-713";Tend="873";Tstart="723";shortTE="F";uid="9017139a-c5da-405c-88cc-d4250fcfe52f"
CM022877.1	RepeatMasker	RC/Helitron	11776176	11776436	1627	+	.	ID="RND-6_FAMILY-1533";Tend="1241";Tstart="978";shortTE="F";uid="ee339247-4d72-43af-b282-8a97abee5317"
CM022877.1	RepeatMasker	Unknown	26457407	26457548	753	+	.	ID="RND-1_FAMILY-336";Tend="1114";Tstart="967";shortTE="F";uid="bc98edf1-fb07-49e8-9dcb-9221c6791eab"
CM022877.1	RepeatMasker	Unknown	2960555	2960922	2851	+	.	ID="RND-6_FAMILY-1901";Tend="1324";Tstart="934";shortTE="F";uid="e861b1de-7a80-478b-b22f-2819bc4ada40"
CM022877.1	RepeatMasker	Unknown	15628759	15629629	3500	+	.	ID="RND-1_FAMILY-203";TEgroup="ctg_4%7CRND-1_FAMILY-203%7C4";Tend="1492";Tstart="734";shortTE="F";uid="66dc3bd8-22b4-4fd3-a324-90897ac43165"
CM022877.1	RepeatMasker	DNA/hAT-Tip100	16565587	16566310	3369	+	.	ID="RND-1_FAMILY-395";Tend="1664";Tstart="911";shortTE="F";uid="6958d333-6903-4db2-b110-3660543eb52d"
CM022877.1	RepeatMasker	Unknown	17891472	17891750	2194	+	.	ID="RND-6_FAMILY-7290";Tend="1431";Tstart="1151";shortTE="F";uid="61ee9cd2-e7fe-49c7-aa7a-31debfd54b5d"
CM022877.1	RepeatMasker	Unknown	9970596	9971062	1105	+	.	ID="RND-6_FAMILY-1126";Tend="991";Tstart="476";shortTE="F";uid="ae6881ef-a311-47a4-836b-8c9ac79c454e"
CM022877.1	RepeatMasker	RC/Helitron	5915223	5915349	506	+	.	ID="HELITRON-N7_PXU";Tend="125";Tstart="4";shortTE="F";uid="e8482f4a-1e78-45cc-afce-e47468f422bb"
CM022877.1	RepeatMasker	RC/Helitron	20186910	20188414	12438	+	.	ID="RND-6_FAMILY-671";Tend="2287";Tstart="793";shortTE="F";uid="db90060e-568d-412e-a0c4-671c5a38428b"
CM022877.1	RepeatMasker	Unknown	26693300	26693444	524	+	.	ID="RND-1_FAMILY-49";Tend="1153";Tstart="998";shortTE="F";uid="498712a7-d657-42e3-8d28-fb9e5d48db98"
CM022877.1	RepeatMasker	Unknown	12190499	12190674	541	+	.	ID="RND-1_FAMILY-99";Tend="1128";Tstart="954";shortTE="F";uid="e20c6b90-c620-4493-9a8f-1fc070fc7be2"
CM022877.1	RepeatMasker	SINE/MIR	11081804	11082057	1090	+	.	ID="RND-1_FAMILY-44";Tend="1195";Tstart="858";shortTE="F";uid="634c90a5-2675-400c-95b6-f94ddd1c5dc6"
CM022877.1	RepeatMasker	DNA/CMC-Chapaev-3	2859294	2859727	2667	+	.	ID="RND-6_FAMILY-2378";Tend="1292";Tstart="833";shortTE="F";uid="4a49d7e0-7831-4ce3-84eb-abc23285e22d"
CM022877.1	RepeatMasker	Satellite	24002660	24003017	2141	+	.	ID="RND-6_FAMILY-46";Tend="1230";Tstart="895";shortTE="F";uid="43d9dd47-847f-44f8-83d4-d2678acc3113"
CM022877.1	RepeatMasker	DNA/TcMar-Tc1	29463526	29463653	546	+	.	ID="MARINER-13_CFL";Tend="999";Tstart="863";shortTE="F";uid="19001eda-a87b-4a50-98e1-f5f76a2cf883"
CM022877.1	RepeatMasker	Unknown	35377673	35377958	1215	+	.	ID="RND-6_FAMILY-4999";TEgroup="ctg_4%7CRND-6_FAMILY-4999%7C10";Tend="1193";Tstart="1021";shortTE="F";uid="ef5f89b3-9ccb-4ac4-b3f6-7b17831deefb"
CM022877.1	RepeatMasker	RC/Helitron	37032664	37032851	1686	+	.	ID="RND-1_FAMILY-197";Tend="1032";Tstart="845";shortTE="F";uid="cdddddf9-b02c-495a-90c8-826f9135a4e4"
CM022877.1	RepeatMasker	RC/Helitron	12326797	12326948	958	+	.	ID="RND-1_FAMILY-496";Tend="1266";Tstart="1120";shortTE="F";uid="ed70ba4a-1907-41f3-b1e9-66c4f3e9fe72"
CM022877.1	RepeatMasker	Unknown	36982654	36982756	594	+	.	ID="RND-1_FAMILY-256";Tend="1124";Tstart="1019";shortTE="F";uid="8b825665-d0ef-41dd-b9e9-707b665e1c57"
CM022877.1	RepeatMasker	LINE/L2	1851925	1852035	779	+	.	ID="RND-1_FAMILY-484";Tend="1805";Tstart="1695";shortTE="F";uid="a0cdecc0-ac79-4ff3-ada8-53713bf3d9cd"
CM022877.1	RepeatMasker	RC/Helitron	27570985	27571218	1691	+	.	ID="RND-1_FAMILY-193";Tend="909";Tstart="657";shortTE="F";uid="e15af7f7-f7cb-49f5-bd2e-9e9b1429e8be"
CM022877.1	RepeatMasker	Satellite	16552878	16553000	466	+	.	ID="RND-5_FAMILY-399";Tend="1474";Tstart="1354";shortTE="F";uid="fe1579d6-da67-4278-9f28-721d50053e7c"
CM022877.1	RepeatMasker	DNA/TcMar-Tc1	35442936	35443609	2448	+	.	ID="RND-1_FAMILY-226";TEgroup="ctg_4%7CRND-1_FAMILY-226%7C25";Tend="1791";Tstart="897";shortTE="F";uid="c684926f-3ee4-4fc0-afdf-4cf72122c7a5"
CM022877.1	RepeatMasker	LINE/RTE-BovB	3299195	3299470	1350	+	.	ID="RND-6_FAMILY-380";Tend="1162";Tstart="874";shortTE="F";uid="10c6f0fe-7a0f-45e4-ad80-25f57c48e032"
CM022877.1	RepeatMasker	Unknown	35112199	35112330	940	+	.	ID="RND-1_FAMILY-89";Tend="1093";Tstart="961";shortTE="F";uid="b6805078-f282-4a7b-a159-44408a5c6c0c"
CM022877.1	RepeatMasker	SINE/MIR	19798032	19798165	909	+	.	ID="RND-1_FAMILY-44";Tend="1184";Tstart="1044";shortTE="F";uid="2c96b44a-48e2-4533-a8fb-f9bfa8a725dd"
CM022877.1	RepeatMasker	SINE/tRNA-RTE	11087582	11087737	647	+	.	ID="RND-4_FAMILY-384";Tend="1016";Tstart="862";shortTE="F";uid="ccb7873b-2238-4d66-bb30-82080e86eee0"
CM022877.1	RepeatMasker	Unknown	4421057	4421230	1103	+	.	ID="RND-4_FAMILY-132";Tend="1527";Tstart="1356";shortTE="F";uid="fd544444-4e72-4931-9972-b454e1a63559"
CM022877.1	RepeatMasker	DNA/hAT-Tip100	34339380	34339485	854	+	.	ID="RND-1_FAMILY-267";Tend="1370";Tstart="1265";shortTE="F";uid="2448e609-01a2-4b85-b183-84e15ff11c38"
CM022877.1	RepeatMasker	Unknown	7865052	7865156	625	+	.	ID="RND-1_FAMILY-53";Tend="1055";Tstart="899";shortTE="F";uid="80fef2cc-8558-4242-ba77-3146e942ffda"
CM022877.1	RepeatMasker	Unknown	4692272	4692446	684	+	.	ID="RND-4_FAMILY-176";Tend="1331";Tstart="1141";shortTE="F";uid="3e321400-216d-4779-88b8-07d2e9fcde1e"
CM022877.1	RepeatMasker	Unknown	33097113	33097697	1902	+	.	ID="RND-5_FAMILY-1421";Tend="1657";Tstart="1093";shortTE="F";uid="a33b7f6b-103b-45e3-8619-6ead3071fbae"
CM022877.1	RepeatMasker	LINE/CR1	7735494	7735843	1428	+	.	ID="RND-1_FAMILY-569";Tend="898";Tstart="566";shortTE="F";uid="843cee4d-c992-472d-a8cb-526fa8cad2fb"
CM022877.1	RepeatMasker	DNA/hAT-Tag1	36578291	36578414	727	+	.	ID="RND-6_FAMILY-10163";Tend="1032";Tstart="902";shortTE="F";uid="64cdee65-fe93-4b1d-bf1d-141e4d7cb27a"
CM022877.1	RepeatMasker	Unknown	7807782	7808130	726	+	.	ID="RND-6_FAMILY-2803";Tend="1346";Tstart="975";shortTE="F";uid="7210a29a-18ef-4743-8bf1-0f9a8476fbb3"
CM022877.1	RepeatMasker	Unknown	14606287	14606401	565	+	.	ID="RND-3_FAMILY-332";Tend="1563";Tstart="1443";shortTE="F";uid="4c91db4f-c70b-4854-b956-3d1558c12958"
CM022877.1	RepeatMasker	Unknown	21923843	21924498	2302	+	.	ID="RND-1_FAMILY-203";TEgroup="ctg_4%7CRND-1_FAMILY-203%7C7";Tend="1355";Tstart="735";shortTE="F";uid="7f14599d-3aa9-4323-959b-08c4869dffe3"
CM022877.1	RepeatMasker	SINE/5S	1612246	1612492	1890	+	.	ID="RND-6_FAMILY-1850";Tend="1191";Tstart="947";shortTE="F";uid="29476afc-fedf-40e0-86cc-fa7905ba34b8"
CM022877.1	RepeatMasker	Unknown	23493854	23494013	449	+	.	ID="RND-2_FAMILY-87";Tend="1117";Tstart="943";shortTE="F";uid="18eb0350-7369-4680-be0c-1ba9c532dbdd"
CM022877.1	RepeatMasker	DNA/TcMar-Fot1	27858410	27858827	878	+	.	ID="RND-6_FAMILY-2713";Tend="1769";Tstart="1321";shortTE="F";uid="fa580377-67b8-4aa9-8d78-95c8390c7a28"
CM022877.1	RepeatMasker	Unknown	1142436	1142671	888	+	.	ID="RND-6_FAMILY-9040";Tend="1340";Tstart="1061";shortTE="F";uid="5921e5ca-2467-428e-9abd-816d5ec48b1c"
CM022877.1	RepeatMasker	Unknown	39313740	39314088	1691	+	.	ID="RND-1_FAMILY-789";TEgroup="ctg_4%7CRND-1_FAMILY-789%7C1";Tend="1590";Tstart="1330";shortTE="F";uid="005d4ff8-3c9a-4718-a609-3d5fac2cfa33"
CM022877.1	RepeatMasker	RC/Helitron	21114588	21115011	3704	+	.	ID="RND-6_FAMILY-671";Tend="1219";Tstart="796";shortTE="F";uid="56952f15-ed6e-4b9a-b0b8-10a61e761ef6"
CM022877.1	RepeatMasker	Unknown	10144207	10144337	597	+	.	ID="HALYOMORPHA_HALYS-4_FAMILY-325";Tend="340";Tstart="207";shortTE="F";uid="5cbdc59b-0a16-4fb0-8607-3d426a1f19d4"
CM022877.1	RepeatMasker	Unknown	35748511	35748690	525	+	.	ID="RND-4_FAMILY-132";Tend="1478";Tstart="1307";shortTE="F";uid="ba1dadb5-e3bb-41ab-b1db-3c76b74e9e3b"
CM022877.1	RepeatMasker	Unknown	467972	468120	752	+	.	ID="RND-1_FAMILY-450";Tend="1339";Tstart="1073";shortTE="F";uid="6cfe8003-3303-4206-ac42-7c3869effbe8"
CM022877.1	RepeatMasker	Unknown	28660515	28660698	776	+	.	ID="RND-6_FAMILY-7290";Tend="1392";Tstart="1194";shortTE="F";uid="20f6330d-9d71-4522-99b5-af49fd242c73"
CM022877.1	RepeatMasker	DNA	18174992	18175746	2410	+	.	ID="RND-4_FAMILY-966";Tend="1296";Tstart="464";shortTE="F";uid="08755431-0778-421e-900c-476843d5e3c1"
CM022877.1	RepeatMasker	Unknown	38855385	38855577	1441	+	.	ID="RND-1_FAMILY-294";Tend="264";Tstart="72";shortTE="F";uid="c7a454f1-e09d-4160-8638-c00e9cf5a6e7"
CM022877.1	RepeatMasker	Unknown	12824897	12825006	582	+	.	ID="RND-1_FAMILY-164";Tend="1050";Tstart="947";shortTE="F";uid="b0af80e7-e073-4eab-9991-52bebc689151"
CM022877.1	RepeatMasker	Unknown	17870509	17870705	542	+	.	ID="RND-1_FAMILY-49";Tend="1162";Tstart="964";shortTE="F";uid="512cbca1-91ae-4d5f-8c28-4dc9669da034"
CM022877.1	RepeatMasker	Unknown	5178703	5178880	1099	+	.	ID="RND-1_FAMILY-474";Tend="2332";Tstart="2147";shortTE="F";uid="ba7123ea-3ffd-4824-8d70-ead74cfec9d2"
CM022877.1	RepeatMasker	DNA/TcMar-Tc1	38660792	38661389	3136	+	.	ID="rnd-5_family-701";Tend="1466";Tstart="876";shortTE="F";uid="6ef5bf31-405e-4e12-a4de-58f732e5f849"
CM022877.1	RepeatMasker	Unknown	7483529	7483795	1907	+	.	ID="RND-2_FAMILY-87";Tend="1316";Tstart="1011";shortTE="F";uid="b7138025-e950-4cb3-9dee-4601b986525b"
CM022877.1	RepeatMasker	DNA/PIF-Harbinger	4959370	4960106	5008	+	.	ID="RND-5_FAMILY-885";Tend="1550";Tstart="872";shortTE="F";uid="ede8076a-777f-4b52-b48f-09fcb0b6f3b2"
CM022877.1	RepeatMasker	Unknown	24003199	24003783	3273	+	.	ID="RND-6_FAMILY-3033";Tend="2127";Tstart="1554";shortTE="F";uid="ee973cb3-f854-4a24-9a2c-8acecac4b758"
CM022877.1	RepeatMasker	RC/Helitron	11940415	11940583	947	+	.	ID="RND-1_FAMILY-193";Tend="818";Tstart="651";shortTE="F";uid="689d1380-bee0-4b26-a128-e17e70feabad"
CM022877.1	RepeatMasker	Unknown	40178323	40178527	1640	+	.	ID="RND-1_FAMILY-210";Tend="1137";Tstart="933";shortTE="F";uid="57171745-3f74-445e-9fc8-0e18ce5da011"
CM022877.1	RepeatMasker	RC/Helitron	2921884	2922165	1619	+	.	ID="RND-1_FAMILY-50";Tend="1190";Tstart="887";shortTE="F";uid="6622542a-b1ab-4ae4-80fe-58190e8c3930"
CM022877.1	RepeatMasker	RC/Helitron	24659290	24659684	2620	+	.	ID="RND-6_FAMILY-4711";Tend="1295";Tstart="892";shortTE="F";uid="c5ba11ca-97f1-4f2b-8e95-33d558bb686e"
CM022877.1	RepeatMasker	Unknown	37145081	37145271	1728	+	.	ID="RND-1_FAMILY-208";Tend="1719";Tstart="1529";shortTE="F";uid="c3eb2c02-2e49-4adb-acaf-19c8aa1f9504"
CM022877.1	RepeatMasker	Satellite	16623776	16623897	703	+	.	ID="RND-3_FAMILY-672";Tend="1170";Tstart="1035";shortTE="F";uid="29d8cf38-ac83-4ef1-8690-8b2fe7394baa"
CM022877.1	RepeatMasker	RC/Helitron	1988665	1988870	1089	+	.	ID="RND-5_FAMILY-688";Tend="1567";Tstart="1372";shortTE="F";uid="8fd24eed-0566-451a-809c-ace9c225370f"
CM022877.1	RepeatMasker	Unknown	20383366	20383504	688	+	.	ID="RND-2_FAMILY-22";Tend="1156";Tstart="1019";shortTE="F";uid="3be13e83-7ab1-4dc8-989c-3c7529dcd56d"
CM022877.1	RepeatMasker	LINE/RTE-BovB	39019969	39020145	664	+	.	ID="RND-1_FAMILY-75";Tend="1828";Tstart="1684";shortTE="F";uid="f3fa01bd-e262-4f0a-b017-e775a9ddf393"
CM022877.1	RepeatMasker	LINE/RTE-BovB	36199534	36199681	402	+	.	ID="RND-4_FAMILY-543";Tend="1159";Tstart="997";shortTE="F";uid="268f4e63-0ba5-48ff-818b-c28405f056a4"
CM022877.1	RepeatMasker	RC/Helitron	20229374	20229715	533	+	.	ID="RND-1_FAMILY-496";Tend="1294";Tstart="934";shortTE="F";uid="e8f7b791-2d79-4af1-8c4c-1deb10573518"
CM022877.1	RepeatMasker	Unknown	13220703	13220957	507	+	.	ID="RND-6_FAMILY-1696";Tend="2245";Tstart="1982";shortTE="F";uid="423060f0-395e-421f-aea5-2788a95ef46e"
CM022877.1	RepeatMasker	Unknown	36447863	36448231	601	+	.	ID="RND-1_FAMILY-121";TEgroup="ctg_4%7CRND-1_FAMILY-121%7C22";Tend="1637";Tstart="1349";shortTE="T";uid="980b4f5e-d0ff-4c0f-8c43-3aee1a9fee0b"
CM022877.1	RepeatMasker	Satellite	22154058	22154210	592	+	.	ID="RND-6_FAMILY-46";Tend="1389";Tstart="1228";shortTE="F";uid="bbd5b964-1e82-4c51-a203-91b8d5a7fb06"
CM022877.1	RepeatMasker	Unknown	27692699	27692933	861	+	.	ID="RND-1_FAMILY-99";Tend="1086";Tstart="860";shortTE="F";uid="48e6bc7f-58e8-48ad-8cb7-3f26e0e666c0"
CM022877.1	RepeatMasker	Unknown	22522024	22522255	939	+	.	ID="RND-4_FAMILY-132";Tend="1197";Tstart="951";shortTE="F";uid="572dd03c-550f-443d-9cf1-4bec7c3c384d"
CM022877.1	RepeatMasker	Unknown	26054728	26055490	4113	+	.	ID="RND-1_FAMILY-191";Tend="1954";Tstart="1136";shortTE="F";uid="75b951c2-54cf-4570-93d4-39f2436dfbac"
CM022877.1	RepeatMasker	SINE/MIR	8142217	8142404	512	+	.	ID="RND-1_FAMILY-44";Tend="1237";Tstart="1045";shortTE="F";uid="3a6660ef-257a-4f2f-82da-ba9b53650d96"
CM022877.1	RepeatMasker	Unknown	11463104	11463210	571	+	.	ID="RND-2_FAMILY-22";Tend="1141";Tstart="1027";shortTE="F";uid="37eb6fe9-6823-4c22-97f6-9dd3e004cd0f"
CM022877.1	RepeatMasker	SINE/MIR	22695793	22695964	973	+	.	ID="RND-1_FAMILY-44";Tend="1048";Tstart="884";shortTE="F";uid="7a0a28fe-ef85-461e-b843-bcca576d575a"
CM022877.1	RepeatMasker	Unknown	35081989	35082436	1907	+	.	ID="RND-6_FAMILY-6755";Tend="1627";Tstart="1022";shortTE="F";uid="fe30c3e6-e300-456e-8f9a-9a8a3d3f234d"
CM022877.1	RepeatMasker	Unknown	26355838	26355971	547	+	.	ID="RND-1_FAMILY-66";Tend="1133";Tstart="934";shortTE="F";uid="b5e57c5e-08a1-4109-9401-e1254f84ce7c"
CM022877.1	RepeatMasker	Unknown	18171269	18171634	1649	+	.	ID="RND-2_FAMILY-87";Tend="1320";Tstart="940";shortTE="F";uid="a16b5700-d758-491f-8a08-fbff5675d22b"
CM022877.1	RepeatMasker	Unknown	9545720	9545906	510	+	.	ID="RND-1_FAMILY-49";Tend="1103";Tstart="964";shortTE="F";uid="a1782e86-88e2-49a1-b16b-aca813dd4597"
CM022877.1	RepeatMasker	Satellite	27051081	27051363	856	+	.	ID="RND-5_FAMILY-399";Tend="884";Tstart="607";shortTE="F";uid="31191616-afe2-4c1f-a5f8-567197803057"
CM022877.1	RepeatMasker	Unknown	36400258	36400539	2154	+	.	ID="RND-5_FAMILY-28";Tend="1188";Tstart="907";shortTE="F";uid="9a6c1308-2170-4c2c-90d8-545d59344ed2"
CM022877.1	RepeatMasker	Unknown	28167961	28168100	569	+	.	ID="RND-1_FAMILY-49";Tend="1099";Tstart="964";shortTE="F";uid="5068eef8-f849-41f8-a671-fdebc3c2b17a"
CM022877.1	RepeatMasker	Unknown	12012346	12012602	1656	+	.	ID="RND-1_FAMILY-604";Tend="1196";Tstart="935";shortTE="F";uid="2b59940b-1e21-4fa3-8e5f-edbb2e4f5f6e"
CM022877.1	RepeatMasker	Unknown	9592081	9592237	802	+	.	ID="RND-6_FAMILY-1696";Tend="713";Tstart="548";shortTE="F";uid="e55554cb-be02-4c67-aeeb-1431b9ce463d"
CM022877.1	RepeatMasker	Satellite	35174317	35174449	1137	+	.	ID="RND-5_FAMILY-399";Tend="1062";Tstart="930";shortTE="F";uid="4f10ab6a-8d72-47f5-8162-1f4b5d79703a"
CM022877.1	RepeatMasker	DNA/TcMar-Tc1	12685019	12685783	3707	+	.	ID="rnd-6_family-1003";Tend="1499";Tstart="3";shortTE="F";uid="40c0aaf4-d000-44a7-b4b8-9c609e32afa5"
CM022877.1	RepeatMasker	Unknown	29656176	29656422	1278	+	.	ID="RND-6_FAMILY-7290";Tend="1423";Tstart="1154";shortTE="F";uid="410c7cbb-baad-499e-aa3f-393d57825930"
CM022877.1	RepeatMasker	Unknown	31814244	31814404	1039	+	.	ID="RND-6_FAMILY-92";Tend="1438";Tstart="1276";shortTE="F";uid="ab7c781a-f732-4f8f-899c-88f9113035a3"
CM022877.1	RepeatMasker	Unknown	36820855	36821250	3297	+	.	ID="RND-1_FAMILY-49";Tend="1357";Tstart="962";shortTE="F";uid="ed24b2a1-0fd2-44a2-bf09-bd905c8897da"
CM022877.1	RepeatMasker	Satellite	40068829	40069125	2008	+	.	ID="RND-6_FAMILY-46";Tend="1210";Tstart="917";shortTE="F";uid="31261fe9-89ed-4174-a510-454043022f05"
CM022877.1	RepeatMasker	Unknown	5541056	5541234	978	+	.	ID="RND-6_FAMILY-9040";Tend="1233";Tstart="1051";shortTE="F";uid="7dfdffad-2f71-4139-b8cb-3ede8a4f3eaa"
CM022877.1	RepeatMasker	Unknown	37795249	37795634	1270	+	.	ID="RND-6_FAMILY-4111";Tend="1330";Tstart="1080";shortTE="F";uid="136206f3-7e7d-4f46-b054-b551aeb6f9e1"
CM022877.1	RepeatMasker	SINE/tRNA-RTE	36415614	36416010	679	+	.	ID="RND-4_FAMILY-632";TEgroup="ctg_4%7CRND-4_FAMILY-632%7C8";Tend="1183";Tstart="862";shortTE="T";uid="69530c20-fc10-4385-84f0-43ff6155bc9e"
CM022877.1	RepeatMasker	Unknown	23977256	23977356	703	+	.	ID="RND-4_FAMILY-132";Tend="1518";Tstart="1420";shortTE="F";uid="d7f5a6e3-eef1-42b1-a73f-dd33f6cd9766"
CM022877.1	RepeatMasker	RC/Helitron	548671	549018	2706	+	.	ID="RND-1_FAMILY-193";Tend="1230";Tstart="875";shortTE="F";uid="f3510377-8faa-4e73-95c5-0da5fe029517"
CM022877.1	RepeatMasker	Unknown	12566678	12566842	970	+	.	ID="RND-2_FAMILY-22";Tend="1120";Tstart="948";shortTE="F";uid="ff459b11-cd9f-4035-ae3f-1e162eb779d0"
CM022877.1	RepeatMasker	Unknown	29152176	29152382	1464	+	.	ID="RND-1_FAMILY-66";Tend="1141";Tstart="937";shortTE="F";uid="746e9d61-6fa0-407d-b5bf-7793fc8246da"
CM022877.1	RepeatMasker	RC/Helitron	9798457	9798570	501	+	.	ID="RND-1_FAMILY-8";Tend="1409";Tstart="1280";shortTE="F";uid="2ee3c7b5-5c60-460c-a862-c7e975a4803f"
CM022877.1	RepeatMasker	SINE/MIR	9765154	9765308	722	+	.	ID="RND-1_FAMILY-44";Tend="1122";Tstart="961";shortTE="F";uid="7a6d5a11-940d-4070-92fc-09ccbc104e6a"
CM022877.1	RepeatMasker	LINE/RTE-BovB	628895	629070	1047	+	.	ID="RND-1_FAMILY-75";Tend="1775";Tstart="1598";shortTE="F";uid="f42ad6d2-535b-4f57-ba8e-ed08d0240495"
CM022877.1	RepeatMasker	LINE/RTE-X	25198292	25198799	1316	+	.	ID="RND-6_FAMILY-5106";Tend="1596";Tstart="1082";shortTE="F";uid="2906e57f-c6f9-43d5-a449-b32bda5a2149"
CM022877.1	RepeatMasker	LINE/RTE-RTE	36985879	36986852	7163	+	.	ID="RND-6_FAMILY-166";Tend="1608";Tstart="635";shortTE="F";uid="011cde1c-fcee-4e9f-9f9f-3b32856ec2f8"
CM022877.1	RepeatMasker	Unknown	8673172	8673483	1391	+	.	ID="RND-2_FAMILY-87";Tend="1329";Tstart="993";shortTE="F";uid="49dc0ba8-e58c-4681-8329-8b86ccf272fb"
CM022877.1	RepeatMasker	Unknown	40019586	40020055	3161	+	.	ID="RND-1_FAMILY-41";Tend="1357";Tstart="900";shortTE="F";uid="2f3ae221-fc44-4497-9177-4e670eaab925"
CM022877.1	RepeatMasker	Satellite	29843334	29843498	631	+	.	ID="RND-6_FAMILY-46";Tend="1495";Tstart="1327";shortTE="F";uid="1fca320d-2438-468f-98d6-3abb11b1a9ff"
CM022877.1	RepeatMasker	RC/Helitron	4734443	4734739	434	+	.	ID="RND-1_FAMILY-314";TEgroup="ctg_4%7CRND-1_FAMILY-314%7C2";Tend="1232";Tstart="909";shortTE="T";uid="999247a7-b7bc-4ca7-a397-899f13ca7ffd"
CM022877.1	RepeatMasker	DNA/hAT-Tip100	33451881	33452002	543	+	.	ID="RND-6_FAMILY-2624";Tend="1114";Tstart="981";shortTE="F";uid="87e1ee40-b899-4489-ba5b-ca89633111af"
CM022877.1	RepeatMasker	Unknown	17221980	17222114	991	+	.	ID="RND-1_FAMILY-319";Tend="1107";Tstart="977";shortTE="F";uid="8d3b2185-2564-4e1e-a16a-01ca56c81553"
CM022877.1	RepeatMasker	LINE/L2	19892030	19892610	2289	+	.	ID="RND-5_FAMILY-424";Tend="2439";Tstart="1888";shortTE="F";uid="016decfa-ecac-4f15-a75f-df005d7de18b"
CM022877.1	RepeatMasker	Unknown	34797930	34798564	4947	+	.	ID="RND-5_FAMILY-1793";Tend="2010";Tstart="1370";shortTE="F";uid="d777f7a4-a47c-4914-8c79-ad142c100259"
CM022877.1	RepeatMasker	LINE/RTE-BovB	22003728	22003932	450	+	.	ID="RND-6_FAMILY-6193";Tend="1877";Tstart="1654";shortTE="F";uid="609e6e9d-6d25-48b3-b2d1-5845f363678d"
CM022877.1	RepeatMasker	LINE/Penelope	2441706	2442068	2758	+	.	ID="RND-6_FAMILY-6622";Tend="1371";Tstart="1007";shortTE="F";uid="5d906a9b-c038-448f-b446-9a405fc0e3dc"
CM022877.1	RepeatMasker	Satellite	33502263	33502531	2214	+	.	ID="RND-6_FAMILY-46";Tend="1205";Tstart="937";shortTE="F";uid="85805811-6a28-4408-af2b-f7bc2544f459"
CM022877.1	RepeatMasker	SINE/tRNA-RTE	6990257	6990415	1035	+	.	ID="RND-6_FAMILY-1330";Tend="1088";Tstart="920";shortTE="F";uid="5b945550-f65a-4e27-bfc8-f0455f0aff0d"
CM022877.1	RepeatMasker	Unknown	5130572	5130956	2142	+	.	ID="RND-5_FAMILY-585";Tend="1292";Tstart="927";shortTE="F";uid="3dbf0abb-7657-479f-9fc4-8106aa80173d"
CM022877.1	RepeatMasker	DNA/TcMar-Tc1	14712705	14713425	3790	+	.	ID="RND-6_FAMILY-5564";Tend="1530";Tstart="798";shortTE="F";uid="16d74e7a-24d8-4139-82de-b24a7d5e5b35"
CM022877.1	RepeatMasker	Unknown	10145721	10145947	572	+	.	ID="RND-4_FAMILY-1056";Tend="551";Tstart="340";shortTE="F";uid="7e4debd1-bd17-40fe-95c5-21a9ab4e9dad"
CM022877.1	RepeatMasker	Unknown	8302359	8302900	452	+	.	ID="RND-1_FAMILY-191";TEgroup="ctg_4%7CRND-1_FAMILY-191%7C4";Tend="2186";Tstart="1192";shortTE="T";uid="6ccd294e-c420-4449-86fa-bb3cbf2658f4"
CM022877.1	RepeatMasker	RC/Helitron	23169116	23169220	408	+	.	ID="RND-5_FAMILY-429";TEgroup="ctg_4%7CRND-5_FAMILY-429%7C1";Tend="1096";Tstart="1044";shortTE="T";uid="53d615a1-f96f-4930-96ad-bb79a9ceeb39"
CM022877.1	RepeatMasker	Unknown	14800804	14800905	700	+	.	ID="RND-1_FAMILY-941";Tend="1426";Tstart="1325";shortTE="F";uid="b1eb432e-57cd-43bf-9c6b-e723eb41225f"
CM022877.1	RepeatMasker	Unknown	3998188	3998554	2818	+	.	ID="RND-1_FAMILY-152";Tend="1386";Tstart="967";shortTE="F";uid="a4712f0d-bb52-4084-be60-05bb41aa6484"
CM022877.1	RepeatMasker	Unknown	32024128	32024525	3115	+	.	ID="RND-1_FAMILY-1090";Tend="1606";Tstart="1204";shortTE="F";uid="17eddbf4-dc9a-4d46-8bbe-289d5bd05bb1"
CM022877.1	RepeatMasker	LINE/RTE-BovB	16933605	16933795	773	+	.	ID="RND-6_FAMILY-380";Tend="1098";Tstart="878";shortTE="F";uid="ae967501-65fb-4188-ad73-0842119e66a4"
CM022877.1	RepeatMasker	DNA/PIF-Harbinger	8313038	8313205	1075	+	.	ID="RND-1_FAMILY-1028";Tend="1091";Tstart="917";shortTE="F";uid="348a6ff1-54f3-4aa9-8d3b-e3e5c90d8dec"
CM022877.1	RepeatMasker	DNA/TcMar-Tc1	35644592	35645160	4399	+	.	ID="RND-4_FAMILY-761";Tend="1862";Tstart="1271";shortTE="F";uid="0bcd9e89-c68b-411f-9b9f-4cd2895ff3f5"
CM022877.1	RepeatMasker	Unknown	37600343	37600520	1094	+	.	ID="RND-6_FAMILY-6615";Tend="1072";Tstart="902";shortTE="F";uid="93343395-0d54-461e-94b2-41d0bfe266c4"
CM022877.1	RepeatMasker	Unknown	36190545	36191001	2312	+	.	ID="RND-1_FAMILY-67";Tend="1745";Tstart="1248";shortTE="F";uid="6b285fc7-3a22-487c-b65a-7fefbf2f18c2"
CM022877.1	RepeatMasker	Unknown	968676	968888	866	+	.	ID="RND-1_FAMILY-1084";TEgroup="ctg_4%7CRND-1_FAMILY-1084%7C1";Tend="1312";Tstart="844";shortTE="F";uid="c4224e2e-fb0f-4c67-9cbe-f161e8aba08b"
CM022877.1	RepeatMasker	Unknown	9286725	9286992	697	+	.	ID="RND-1_FAMILY-394";Tend="1289";Tstart="1006";shortTE="F";uid="da1aac87-3785-43dd-9879-b0c2e477e22b"
CM022877.1	RepeatMasker	Unknown	12792576	12792728	942	+	.	ID="RND-1_FAMILY-727";Tend="1110";Tstart="920";shortTE="F";uid="031cae59-3c40-49be-9d72-a868b69fb77d"
CM022877.1	RepeatMasker	DNA/TcMar-Tc1	36814688	36815181	3010	+	.	ID="RND-5_FAMILY-701";Tend="1595";Tstart="1061";shortTE="F";uid="eae6603b-cf11-4031-b441-db2c40fa9148"
CM022877.1	RepeatMasker	Satellite	35211953	35212130	1247	+	.	ID="RND-6_FAMILY-46";Tend="1396";Tstart="1225";shortTE="F";uid="4a7d25da-fc89-45d4-945b-626a5727f69d"
CM022877.1	RepeatMasker	LINE/I	3531763	3532190	1972	+	.	ID="RND-5_FAMILY-991";Tend="1496";Tstart="1038";shortTE="F";uid="53feb60b-8de5-45ee-98aa-d100680440de"
CM022877.1	RepeatMasker	SINE/tRNA-RTE	6355017	6355167	946	+	.	ID="RND-6_FAMILY-11569";Tend="1152";Tstart="990";shortTE="F";uid="4559fd92-9d4d-4ed6-b546-1420cdb33471"
CM022877.1	RepeatMasker	Satellite	11947857	11948074	1322	+	.	ID="RND-3_FAMILY-672";Tend="1167";Tstart="932";shortTE="F";uid="4e1fc3bc-69a1-461f-8074-e0ace2b00442"
CM022877.1	RepeatMasker	RC/Helitron	11214981	11215585	1421	+	.	ID="RND-1_FAMILY-197";Tend="1823";Tstart="1152";shortTE="F";uid="c0d398c2-df28-43f7-8a09-5670629c0bb5"
CM022877.1	RepeatMasker	Unknown	12823093	12823323	1273	+	.	ID="RND-1_FAMILY-118";Tend="1139";Tstart="906";shortTE="F";uid="1d668683-4d39-4043-99ac-33bdcf42b28a"
CM022877.1	RepeatMasker	LINE/L2	1250060	1250161	445	+	.	ID="RND-4_FAMILY-1395";Tend="650";Tstart="554";shortTE="F";uid="2ed03d54-dde1-4270-a648-6fdb49176e91"
CM022877.1	RepeatMasker	Unknown	30396355	30396455	484	+	.	ID="RND-5_FAMILY-449";Tend="1438";Tstart="1336";shortTE="F";uid="9e529cac-3fb4-4f78-a6e6-f01b760fc4fc"
CM022877.1	RepeatMasker	RC/Helitron	11750115	11750280	1475	+	.	ID="RND-6_FAMILY-8344";Tend="1237";Tstart="1072";shortTE="F";uid="fe67d888-9614-4f04-b6d3-ff8fb5b886e5"
CM022877.1	RepeatMasker	SINE/tRNA-RTE	33650243	33650504	2038	+	.	ID="RND-1_FAMILY-48";Tend="1193";Tstart="931";shortTE="F";uid="de0a6c66-87ba-4f5a-a688-c7f4296cc9a4"
CM022877.1	RepeatMasker	Unknown	20806490	20806648	561	+	.	ID="RND-6_FAMILY-9040";Tend="1291";Tstart="1118";shortTE="F";uid="af5c6122-df24-4690-bf14-44bac7e71ad8"
CM022877.1	RepeatMasker	Unknown	16968305	16968470	625	+	.	ID="RND-4_FAMILY-737";Tend="1100";Tstart="930";shortTE="F";uid="87a17c8e-3f2f-48ca-b1fc-89165048743b"
CM022877.1	RepeatMasker	Unknown	34792256	34792648	2505	+	.	ID="RND-5_FAMILY-215";Tend="1320";Tstart="909";shortTE="F";uid="ce95aead-ef99-4165-8260-2733e5bd446d"
CM022877.1	RepeatMasker	Unknown	23405270	23405435	544	+	.	ID="RND-4_FAMILY-560";Tend="1063";Tstart="891";shortTE="F";uid="c93fabc1-38de-4628-b29e-de064aa6ed86"
CM022877.1	RepeatMasker	LINE/Dong-R4	29181498	29181742	2066	+	.	ID="RND-6_FAMILY-2216";Tend="1886";Tstart="1642";shortTE="F";uid="a792f291-a81f-4f4e-9346-f5fb8634d8ce"
CM022877.1	RepeatMasker	LINE/CR1	40072179	40072285	514	+	.	ID="RND-5_FAMILY-447";Tend="2555";Tstart="2456";shortTE="F";uid="10465d2e-f74d-4aa3-bd8f-84053545ea68"
CM022877.1	RepeatMasker	LTR/Gypsy	6393919	6394059	844	+	.	ID="RND-6_FAMILY-5110";Tend="996";Tstart="863";shortTE="F";uid="ba0b6e66-3662-4685-852f-10685513feed"
CM022877.1	RepeatMasker	Unknown	34818844	34818946	599	+	.	ID="RND-6_FAMILY-370";Tend="1143";Tstart="1038";shortTE="F";uid="c62fb693-a91c-4f39-9459-af7e88b0b5f6"
CM022877.1	RepeatMasker	DNA/TcMar-Tc1	39439276	39439867	4078	+	.	ID="RND-5_FAMILY-701";Tend="1644";Tstart="990";shortTE="F";uid="f32c49b1-85a1-4ebb-ab84-63a0c3ea189f"
CM022877.1	RepeatMasker	DNA/hAT-Tip100	4081915	4082299	2366	+	.	ID="RND-4_FAMILY-2323";Tend="2193";Tstart="1793";shortTE="F";uid="63356e6b-7f31-4144-95ef-a0fb7ef48163"
CM022877.1	RepeatMasker	Satellite	30428829	30429069	744	+	.	ID="RND-6_FAMILY-577";Tend="1000";Tstart="758";shortTE="F";uid="7eb5b8eb-8f3a-410c-8663-2383e2a5483e"
CM022877.1	RepeatMasker	Unknown	18707102	18707806	2994	+	.	ID="RND-5_FAMILY-502";TEgroup="ctg_4%7CRND-5_FAMILY-502%7C4";Tend="1526";Tstart="951";shortTE="F";uid="0668ce63-28e9-407d-980b-bf811205ba14"
CM022877.1	RepeatMasker	Unknown	3579980	3580129	571	+	.	ID="RND-1_FAMILY-90";TEgroup="ctg_4%7CRND-1_FAMILY-90%7C1";Tend="793";Tstart="714";shortTE="T";uid="34a1559f-8b28-42ed-8662-72080fabe4a1"
CM022877.1	RepeatMasker	Unknown	23655172	23655399	1572	+	.	ID="RND-6_FAMILY-7290";Tend="1427";Tstart="1166";shortTE="F";uid="203149e9-71ef-427f-985e-a7b1091d56e5"
CM022877.1	RepeatMasker	LINE/RTE-BovB	34441615	34441758	707	+	.	ID="RND-6_FAMILY-1335";Tend="919";Tstart="781";shortTE="F";uid="2548438f-4cc1-4006-a1df-f0b13509a609"
CM022877.1	RepeatMasker	Unknown	19641704	19641924	821	+	.	ID="RND-3_FAMILY-254";Tend="1251";Tstart="988";shortTE="F";uid="c5b0dc36-b3d5-45a4-a90b-f13d73bdbf95"
CM022877.1	RepeatMasker	Unknown	13046113	13046261	664	+	.	ID="RND-5_FAMILY-336";Tend="1719";Tstart="1575";shortTE="F";uid="db6b6983-4c1d-42e9-a215-8b739667441f"
CM022877.1	RepeatMasker	Unknown	14943937	14944245	1744	+	.	ID="RND-6_FAMILY-6755";Tend="1388";Tstart="1021";shortTE="F";uid="dec13a44-9bfe-40df-86eb-d484595b13f1"
CM022877.1	RepeatMasker	Satellite	33257602	33257905	2218	+	.	ID="RND-6_FAMILY-577";Tend="305";Tstart="1";shortTE="F";uid="efc45101-ddc6-437d-bafd-afa9d857284b"
CM022877.1	RepeatMasker	Unknown	12377151	12377323	1095	+	.	ID="RND-1_FAMILY-985";Tend="1541";Tstart="1364";shortTE="F";uid="d38ce5a2-37a3-4fa1-b234-bb4211959c2f"
CM022877.1	RepeatMasker	RC/Helitron	21883309	21883485	969	+	.	ID="RND-5_FAMILY-848";Tend="1077";Tstart="898";shortTE="F";uid="6b053e95-a76a-4a60-8bf3-69b2bb6b9905"
CM022877.1	RepeatMasker	LINE/CR1	8777954	8778076	621	+	.	ID="RND-1_FAMILY-162";Tend="2062";Tstart="1942";shortTE="F";uid="c1201ed7-f5e3-4cb5-8113-8159800c24ec"
CM022877.1	RepeatMasker	Unknown	17157434	17157587	537	+	.	ID="RND-6_FAMILY-1768";Tend="1303";Tstart="1109";shortTE="F";uid="e96ec799-7793-40bd-9f55-6ec4c94d13d8"
CM022877.1	RepeatMasker	Unknown	4357534	4357706	963	+	.	ID="RND-6_FAMILY-4736";Tend="1118";Tstart="941";shortTE="F";uid="2f2c96d0-3693-4987-83b1-fbf65f859be1"
CM022877.1	RepeatMasker	Unknown	24363961	24364326	2087	+	.	ID="RND-1_FAMILY-441";Tend="1331";Tstart="952";shortTE="F";uid="23a31474-4c83-49e5-9c07-7bfb826638e6"
CM022877.1	RepeatMasker	Unknown	16225184	16225290	557	+	.	ID="RND-1_FAMILY-164";Tend="1353";Tstart="1245";shortTE="F";uid="ca58631e-8832-4be4-a91b-2cf36bbf2968"
CM022877.1	RepeatMasker	Unknown	34005845	34006071	1749	+	.	ID="RND-6_FAMILY-3656";Tend="1556";Tstart="1331";shortTE="F";uid="a0f51b5e-886b-4e50-9563-34922f46b4ae"
CM022877.1	RepeatMasker	DNA/hAT-Tip100	7171784	7172134	1140	+	.	ID="RND-1_FAMILY-578";TEgroup="ctg_4%7CRND-1_FAMILY-578%7C1";Tend="1129";Tstart="882";shortTE="F";uid="a6e2ba24-2bdc-4981-b2f5-d85b0ef115e2"
CM022877.1	RepeatMasker	Unknown	38281132	38281233	493	+	.	ID="RND-4_FAMILY-30";Tend="1070";Tstart="957";shortTE="F";uid="710686af-18d8-4a9f-b0e5-723a7f69f24e"
CM022877.1	RepeatMasker	Unknown	18917499	18917660	696	+	.	ID="RND-6_FAMILY-4";Tend="1607";Tstart="1444";shortTE="F";uid="494bd604-185f-413c-9b91-2fe6c3f2afd5"
CM022877.1	RepeatMasker	Unknown	2604088	2604397	1287	+	.	ID="RND-5_FAMILY-562";TEgroup="ctg_4%7CRND-5_FAMILY-562%7C1";Tend="954";Tstart="717";shortTE="F";uid="9ca773b1-1519-472b-805f-5677ca79ebaa"
CM022877.1	RepeatMasker	Unknown	19544600	19544820	629	+	.	ID="RND-6_FAMILY-232";Tend="1671";Tstart="1479";shortTE="F";uid="78f7192a-33eb-4dbc-a72b-c34684ac8a10"
CM022877.1	RepeatMasker	Unknown	794679	795115	1300	+	.	ID="RND-6_FAMILY-7290";Tend="1306";Tstart="906";shortTE="F";uid="79e40523-a20a-4a25-8f63-7deb357e29b2"
CM022877.1	RepeatMasker	DNA/TcMar-Tc1	1831664	1832216	3944	+	.	ID="RND-1_FAMILY-1118";Tend="1477";Tstart="913";shortTE="F";uid="3f25794b-3f11-40aa-a59c-099fe050d0a2"
CM022877.1	RepeatMasker	DNA/TcMar-Tc1	19656202	19656542	647	+	.	ID="RND-1_FAMILY-339";Tend="1208";Tstart="853";shortTE="F";uid="51584068-acf0-42dc-ba80-249bfdc91955"
CM022877.1	RepeatMasker	Unknown	37289084	37289188	702	+	.	ID="RND-1_FAMILY-337";Tend="1013";Tstart="909";shortTE="F";uid="46989597-3b34-403c-8893-6c307ae4c5e3"
CM022877.1	RepeatMasker	Unknown	6081317	6081524	1305	+	.	ID="RND-1_FAMILY-325";Tend="2255";Tstart="2023";shortTE="F";uid="5836205f-89a3-414e-a97a-3c45740ac371"
CM022877.1	RepeatMasker	Unknown	24582654	24583291	2922	+	.	ID="RND-6_FAMILY-11719";Tend="1665";Tstart="1004";shortTE="F";uid="673caf24-9755-4a39-b809-3cd80ecb71c6"
CM022877.1	RepeatMasker	Unknown	12204232	12205502	2201	+	.	ID="RND-1_FAMILY-191";TEgroup="ctg_4%7CRND-1_FAMILY-191%7C8";Tend="2090";Tstart="1427";shortTE="F";uid="98a04ea6-3b34-4195-b5f1-8aedde3a4578"
CM022877.1	RepeatMasker	Unknown	4559746	4560217	2725	+	.	ID="RND-1_FAMILY-233";Tend="1339";Tstart="824";shortTE="F";uid="f961f0e7-f2ca-415a-85ea-5120ecec2cdc"
CM022877.1	RepeatMasker	Unknown	39343978	39344288	2228	+	.	ID="RND-1_FAMILY-206";Tend="1811";Tstart="1507";shortTE="F";uid="bb7c6c8c-19a1-45d2-b1ce-e90c153045d0"
CM022877.1	RepeatMasker	RC/Helitron	31709475	31709590	818	+	.	ID="RND-6_FAMILY-4124";Tend="1295";Tstart="1180";shortTE="F";uid="9a671c2f-4b05-4e30-96b3-51867a7581c2"
CM022877.1	RepeatMasker	DNA	16903912	16904183	956	+	.	ID="RND-5_FAMILY-2114";Tend="1933";Tstart="1673";shortTE="F";uid="f17c3f36-7d1e-4d0c-8f17-fe7cd4bee799"
CM022877.1	RepeatMasker	Unknown	36142754	36143150	3086	+	.	ID="RND-1_FAMILY-497";Tend="1575";Tstart="1176";shortTE="F";uid="898c4a23-0ea6-4e9e-b7ce-9db0835bdbce"
CM022877.1	RepeatMasker	SINE/tRNA-RTE	10879634	10879898	1138	+	.	ID="RND-1_FAMILY-29";Tend="1125";Tstart="845";shortTE="F";uid="969b43cd-7474-4320-bd92-50be3053a968"
CM022877.1	RepeatMasker	Unknown	36231211	36231580	2184	+	.	ID="RND-6_FAMILY-713";Tend="1062";Tstart="694";shortTE="F";uid="2d5fb291-8600-4c28-9b98-34f555cdbcfb"
CM022877.1	RepeatMasker	Unknown	727780	728057	2113	+	.	ID="RND-5_FAMILY-1653";Tend="1055";Tstart="778";shortTE="F";uid="ccf5a8dd-dec8-4a17-90d0-958595084a7c"
CM022877.1	RepeatMasker	Unknown	18523759	18523862	482	+	.	ID="RND-6_FAMILY-87";Tend="1056";Tstart="945";shortTE="F";uid="74539cbb-6f47-4287-94da-5fa755c7e9d1"
CM022877.1	RepeatMasker	DNA	25936067	25936268	1079	+	.	ID="RND-4_FAMILY-1031";Tend="437";Tstart="242";shortTE="F";uid="dfcfbf7f-2320-4b3e-83e8-ba76491b927e"
CM022877.1	RepeatMasker	SINE/tRNA-V	34985562	34986051	3440	+	.	ID="RND-1_FAMILY-671";Tend="1395";Tstart="846";shortTE="F";uid="dd766109-83d8-4849-a461-cc6049fe7df5"
CM022877.1	RepeatMasker	Unknown	1070347	1070866	3374	+	.	ID="RND-1_FAMILY-1084";Tend="1445";Tstart="861";shortTE="F";uid="a9a2d07a-59fb-4dc6-869f-38a02a21b7e4"
CM022877.1	RepeatMasker	Satellite	22299686	22299934	1868	+	.	ID="RND-5_FAMILY-2656";Tend="903";Tstart="637";shortTE="F";uid="0b69b2bf-78c8-4d4d-9489-a88edbfd5585"
CM022877.1	RepeatMasker	SINE/tRNA-RTE	6726021	6726273	1139	+	.	ID="RND-1_FAMILY-29";Tend="1109";Tstart="812";shortTE="F";uid="40ef445e-7d43-4988-8c49-b82377ddf905"
CM022877.1	RepeatMasker	Unknown	15423270	15423575	723	+	.	ID="RND-6_FAMILY-2909";Tend="2904";Tstart="2549";shortTE="F";uid="eb7df48a-5793-405f-b0b4-5597c45582e5"
CM022877.1	RepeatMasker	Satellite	28558259	28558457	1022	+	.	ID="RND-3_FAMILY-672";Tend="1152";Tstart="948";shortTE="F";uid="be8c8b06-7bfb-4cf0-90aa-37edb1480d03"
CM022877.1	RepeatMasker	DNA/TcMar-Tc1	31081460	31081708	1471	+	.	ID="RND-1_FAMILY-376";Tend="1168";Tstart="925";shortTE="F";uid="bc49c58c-ef47-44db-99b3-ed123a394f88"
CM022877.1	RepeatMasker	Unknown	29213294	29213484	571	+	.	ID="RND-5_FAMILY-34";Tend="1144";Tstart="942";shortTE="F";uid="76141c4b-34b4-4408-b247-e59188ee6dc5"
CM022877.1	RepeatMasker	Unknown	8790238	8790657	2956	+	.	ID="RND-1_FAMILY-118";Tend="1373";Tstart="932";shortTE="F";uid="00ddee94-908c-41e7-b35a-a01364a07087"
CM022877.1	RepeatMasker	Unknown	18613717	18614240	3661	+	.	ID="RND-5_FAMILY-698";Tend="1510";Tstart="972";shortTE="F";uid="196d2693-3e75-49ba-9b61-c1db0b00564f"
CM022877.1	RepeatMasker	DNA/CMC-Chapaev-3	12122480	12122631	1040	+	.	ID="RND-6_FAMILY-2378";Tend="1302";Tstart="1151";shortTE="F";uid="ecb52337-e223-4268-b7ae-0ff1c8fcb50a"
CM022877.1	RepeatMasker	LINE/Penelope	27828873	27829674	1084	+	.	ID="RND-5_FAMILY-2484";TEgroup="ctg_4%7CRND-5_FAMILY-2484%7C2";Tend="1542";Tstart="621";shortTE="F";uid="0f5d2e46-ad27-4b0a-a351-a4f5c58bfb65"
CM022877.1	RepeatMasker	Unknown	4141820	4141936	639	+	.	ID="RND-4_FAMILY-560";Tend="1873";Tstart="1763";shortTE="F";uid="7757ea21-5f80-483a-9870-5ef0064cf502"
CM022877.1	RepeatMasker	RC/Helitron	7108994	7109159	1315	+	.	ID="RND-6_FAMILY-317";Tend="1096";Tstart="935";shortTE="F";uid="97f01b1e-0ee1-4121-8f1f-54963d5e7aa6"
CM022877.1	RepeatMasker	LINE/R1-LOA	33661389	33661907	1894	+	.	ID="RND-6_FAMILY-9082";Tend="1917";Tstart="1254";shortTE="F";uid="ec175ead-a67e-4021-a175-fb1b89da4116"
CM022877.1	RepeatMasker	LINE/I	3907840	3907960	543	+	.	ID="RND-4_FAMILY-214";Tend="1109";Tstart="990";shortTE="F";uid="49991747-81bf-4eb9-bd36-a2320919256a"
CM022877.1	RepeatMasker	DNA/TcMar-Tc1	778472	778745	721	+	.	ID="RND-6_FAMILY-783";Tend="1362";Tstart="1086";shortTE="F";uid="6c2e016a-5743-46b4-a788-2e871a8137c6"
CM022877.1	RepeatMasker	LINE/Penelope	27308346	27308509	617	+	.	ID="RND-6_FAMILY-3156";Tend="1140";Tstart="988";shortTE="F";uid="11e15b30-357f-4176-8b5c-3a1ba0968cb0"
CM022877.1	RepeatMasker	DNA/hAT-Ac	12595672	12596145	2168	+	.	ID="RND-1_FAMILY-18";Tend="1984";Tstart="1492";shortTE="F";uid="1bc4cc10-959e-4049-bc48-3575a2992a7a"
CM022877.1	RepeatMasker	LINE/I-Jockey	36413663	36414224	1029	+	.	ID="RND-6_FAMILY-14566";TEgroup="ctg_4%7CRND-6_FAMILY-14566%7C1";Tend="1610";Tstart="838";shortTE="F";uid="c48978b6-6f9a-4ba3-93f3-15d2c9018c92"
CM022877.1	RepeatMasker	Unknown	14561826	14562035	1076	+	.	ID="RND-1_FAMILY-99";Tend="1106";Tstart="902";shortTE="F";uid="32a4a263-fcd0-49d5-98b6-8a18ab053138"
CM022877.1	RepeatMasker	Unknown	15171092	15171562	764	+	.	ID="RND-6_FAMILY-92";TEgroup="ctg_4%7CRND-6_FAMILY-92%7C4";Tend="1436";Tstart="981";shortTE="F";uid="4f0b39cd-8f3a-43d1-9be8-b4694cb8aebb"
CM022877.1	RepeatMasker	Unknown	19290302	19290406	527	+	.	ID="RND-5_FAMILY-2791";Tend="1039";Tstart="943";shortTE="F";uid="a1b0ff7a-baf8-44f4-a8a7-4d917a4227cd"
CM022877.1	RepeatMasker	LINE/RTE-BovB	7272066	7272559	1502	+	.	ID="RND-4_FAMILY-543";Tend="567";Tstart="84";shortTE="F";uid="9e6ded35-0f9f-41ab-9c4c-ea96d6903e75"
CM022877.1	RepeatMasker	LINE/CR1	40071165	40071486	1481	+	.	ID="RND-5_FAMILY-447";TEgroup="ctg_4%7CRND-5_FAMILY-447%7C4";Tend="2282";Tstart="1122";shortTE="F";uid="71398992-10a6-4a32-b30e-c4bd6962235d"
CM022877.1	RepeatMasker	LINE/RTE-BovB	27115436	27115737	928	+	.	ID="RND-4_FAMILY-670";Tend="951";Tstart="650";shortTE="F";uid="08439130-d631-4757-8448-4027de67da2d"
CM022877.1	RepeatMasker	Unknown	6118787	6119376	3960	+	.	ID="RND-1_FAMILY-49";Tend="1619";Tstart="1043";shortTE="F";uid="a0b8f878-176d-4473-8897-9f8ce252b698"
CM022877.1	RepeatMasker	Unknown	21584442	21584688	1136	+	.	ID="RND-6_FAMILY-2803";Tend="1189";Tstart="929";shortTE="F";uid="7090d1ef-d1e3-4754-ba4b-94508a1424d4"
CM022877.1	RepeatMasker	DNA/Academ-1	13045940	13046103	743	+	.	ID="RND-1_FAMILY-347";Tend="856";Tstart="692";shortTE="F";uid="51c1f3cf-bb9b-4af9-9f21-01e01ecd3ae8"
CM022877.1	RepeatMasker	LINE/I-Jockey	14460259	14460423	539	+	.	ID="RND-5_FAMILY-216";Tend="1317";Tstart="1132";shortTE="F";uid="f48a0732-ad99-4417-9e83-f9ef4bf70dbb"
CM022877.1	RepeatMasker	DNA/hAT-Tip100	18527266	18527555	1821	+	.	ID="RND-1_FAMILY-412";Tend="1329";Tstart="1040";shortTE="F";uid="4b9895c3-ab58-4054-b115-cb764aa5f140"
CM022877.1	RepeatMasker	Unknown	22808557	22808740	520	+	.	ID="RND-4_FAMILY-190";Tend="951";Tstart="779";shortTE="F";uid="e42bb9ad-b6d1-468e-a31e-c3daaf834854"
CM022877.1	RepeatMasker	Unknown	1976213	1976365	655	+	.	ID="RND-6_FAMILY-2803";Tend="1458";Tstart="1311";shortTE="F";uid="39ee35b5-addb-4bfe-89d7-4c888f36569c"
CM022877.1	RepeatMasker	Unknown	19608592	19609024	727	+	.	ID="RND-1_FAMILY-599";TEgroup="ctg_4%7CRND-1_FAMILY-599%7C7";Tend="1926";Tstart="1526";shortTE="F";uid="27d3cf0a-edd5-426b-bcc7-8b621f0c5dc0"
CM022877.1	RepeatMasker	Satellite	31582333	31582492	630	+	.	ID="RND-6_FAMILY-46";Tend="1419";Tstart="1236";shortTE="F";uid="74998cf5-dd86-4cdf-a499-b306c702c86b"
CM022877.1	RepeatMasker	Unknown	39661083	39661212	898	+	.	ID="RND-5_FAMILY-650";Tend="1731";Tstart="1604";shortTE="F";uid="ff145a36-c582-4425-bc91-c188f7d45ed9"
CM022877.1	RepeatMasker	Unknown	17204449	17204586	749	+	.	ID="RND-2_FAMILY-22";Tend="1097";Tstart="956";shortTE="F";uid="9bb563da-d3e7-4ba0-a206-625c3db7ce15"
CM022877.1	RepeatMasker	Unknown	31955043	31955276	939	+	.	ID="RND-1_FAMILY-159";Tend="1181";Tstart="968";shortTE="F";uid="4aa0a782-d786-492d-bd4c-64263b83c9dc"
CM022877.1	RepeatMasker	Unknown	16878053	16878291	603	+	.	ID="RND-6_FAMILY-370";Tend="1958";Tstart="1808";shortTE="F";uid="290dd973-43df-4fab-a646-0fbd3c097224"
CM022877.1	RepeatMasker	Unknown	39779585	39779761	1323	+	.	ID="RND-5_FAMILY-296";Tend="1168";Tstart="991";shortTE="F";uid="ccac303c-780d-44e5-be05-1341925e41a1"
CM022877.1	RepeatMasker	Unknown	3790600	3790820	1430	+	.	ID="RND-6_FAMILY-1633";Tend="782";Tstart="553";shortTE="F";uid="47504309-4d65-474e-b1a4-4d1e4b3b0d33"
CM022877.1	RepeatMasker	DNA/TcMar-Tc1	14051375	14051591	734	+	.	ID="RND-4_FAMILY-779";TEgroup="ctg_4%7CRND-4_FAMILY-779%7C1";Tend="1081";Tstart="974";shortTE="F";uid="b54f53d6-7e56-45f5-828e-68195cd0c26f"
CM022877.1	RepeatMasker	Unknown	34648510	34648766	606	+	.	ID="RND-5_FAMILY-2732";Tend="1493";Tstart="1270";shortTE="F";uid="8747b363-24fd-4d9f-afce-08c6e57c2326"
CM022877.1	RepeatMasker	LINE/Penelope	22900611	22900733	583	+	.	ID="RND-6_FAMILY-3156";Tend="1064";Tstart="943";shortTE="F";uid="4ae95921-a695-4313-a66a-0c9a8286c464"
CM022877.1	RepeatMasker	Unknown	35230408	35230665	1943	+	.	ID="RND-6_FAMILY-7290";Tend="1425";Tstart="1160";shortTE="F";uid="75861260-3356-47cb-a096-4c9dcf05231d"
CM022877.1	RepeatMasker	SINE/MIR	28948190	28948369	1108	+	.	ID="RND-1_FAMILY-44";Tend="1057";Tstart="873";shortTE="F";uid="00ad968f-aff9-495f-baae-f1d10b10eb30"
CM022877.1	RepeatMasker	Unknown	2072681	2073317	4212	+	.	ID="RND-1_FAMILY-49";Tend="1617";Tstart="965";shortTE="F";uid="3faaf2f0-292d-4f50-a4bb-5b6d8657afd4"
CM022877.1	RepeatMasker	RC/Helitron	39744958	39745071	489	+	.	ID="RND-6_FAMILY-3129";Tend="2970";Tstart="2868";shortTE="F";uid="06d3bd7d-6b59-49f2-b80b-b4f28f06c96f"
CM022877.1	RepeatMasker	DNA/hAT-hATx	18184704	18185426	410	+	.	ID="RND-1_FAMILY-405";TEgroup="ctg_4%7CRND-1_FAMILY-405%7C2";Tend="1766";Tstart="1119";shortTE="T";uid="54c48b0b-2d40-4cf9-8722-020fb3d05bb2"
CM022877.1	RepeatMasker	Unknown	22301539	22301737	669	+	.	ID="RND-3_FAMILY-183";Tend="1025";Tstart="769";shortTE="F";uid="d494fc96-7c38-4fe4-b5f3-b75146d205b6"
CM022877.1	RepeatMasker	Unknown	16739900	16740149	1036	+	.	ID="RND-6_FAMILY-9040";Tend="1340";Tstart="1073";shortTE="F";uid="41620db4-1378-47d2-bf55-75d9462846da"
CM022877.1	RepeatMasker	SINE/5S	31904277	31904463	1440	+	.	ID="RND-6_FAMILY-1021";Tend="1231";Tstart="1045";shortTE="F";uid="227a8ca6-c6f4-4bb7-877a-13a5777658cc"
CM022877.1	RepeatMasker	Unknown	21202284	21203084	1568	+	.	ID="RND-6_FAMILY-3033";TEgroup="ctg_4%7CRND-6_FAMILY-3033%7C3";Tend="2225";Tstart="1559";shortTE="F";uid="5676806c-4f11-4b1e-aff8-4984f96467b9"
CM022877.1	RepeatMasker	Satellite	12727413	12727579	604	+	.	ID="RND-3_FAMILY-672";Tend="1154";Tstart="938";shortTE="F";uid="494aa02c-3a97-4a92-bb5d-c5b9c4bda29a"
CM022877.1	RepeatMasker	Unknown	7795219	7795377	438	+	.	ID="HALYOMORPHA_HALYS-4_FAMILY-2885";Tend="330";Tstart="179";shortTE="F";uid="3161e0ed-f653-4b9c-b712-63213b2e46a8"
CM022877.1	RepeatMasker	RC/Helitron	33095648	33096225	3457	+	.	ID="RND-6_FAMILY-707";Tend="1471";Tstart="873";shortTE="F";uid="bf0e8b56-758a-4d52-a4fa-1c0ca1dac8a4"
CM022877.1	RepeatMasker	Satellite	19563182	19563378	1112	+	.	ID="RND-3_FAMILY-672";Tend="1138";Tstart="920";shortTE="F";uid="93f4a418-a9ff-4abc-be8f-2deab7cf50d4"
CM022877.1	RepeatMasker	Unknown	29754556	29755238	4657	+	.	ID="RND-1_FAMILY-601";Tend="1610";Tstart="951";shortTE="F";uid="d4d02eb6-3ec7-458a-ae95-6e6e694ef4ae"
CM022877.1	RepeatMasker	Unknown	23885072	23885342	2020	+	.	ID="RND-5_FAMILY-1466";Tend="1217";Tstart="946";shortTE="F";uid="8a347612-4bb5-437f-b795-255fd7bf6f9d"
CM022877.1	RepeatMasker	Unknown	19731183	19731307	484	+	.	ID="RND-1_FAMILY-336";Tend="1131";Tstart="977";shortTE="F";uid="fbf2d044-e1a2-473e-87b8-1db24b468b98"
CM022877.1	RepeatMasker	DNA/TcMar-Tc1	4515369	4515784	2109	+	.	ID="RND-1_FAMILY-114";Tend="1556";Tstart="1131";shortTE="F";uid="ef03b90c-5e95-4296-9ebb-b9fbb85ed063"
CM022877.1	RepeatMasker	RC/Helitron	26983508	26983836	1529	+	.	ID="RND-1_FAMILY-496";Tend="1263";Tstart="924";shortTE="F";uid="b8111cd6-0be0-4f13-81de-8873a41a8870"
CM022877.1	RepeatMasker	Unknown	22525787	22525911	972	+	.	ID="RND-1_FAMILY-116";Tend="1095";Tstart="965";shortTE="F";uid="c1c9cacb-6e31-4759-b017-d45fa4193854"
CM022877.1	RepeatMasker	Unknown	35504783	35504902	492	+	.	ID="RND-1_FAMILY-450";Tend="1158";Tstart="1036";shortTE="F";uid="1099612c-4a72-4b46-b30a-6edc0ee02a25"
CM022877.1	RepeatMasker	Unknown	21960529	21960712	1180	+	.	ID="RND-1_FAMILY-159";Tend="1187";Tstart="968";shortTE="F";uid="e525f4d0-5a62-43c3-81d0-5c16e5bab99e"
CM022877.1	RepeatMasker	DNA/CMC-Chapaev-3	24659879	24659995	585	+	.	ID="RND-1_FAMILY-68";Tend="1433";Tstart="1318";shortTE="F";uid="6228a668-2dd7-4475-926d-364e7f149e36"
CM022877.1	RepeatMasker	Unknown	37611941	37612191	1310	+	.	ID="RND-3_FAMILY-254";Tend="1220";Tstart="923";shortTE="F";uid="15c0ac1b-4d36-4405-af68-f8d1be584044"
CM022877.1	RepeatMasker	DNA/hAT-Tip100	18525349	18525452	492	+	.	ID="RND-1_FAMILY-412";Tend="979";Tstart="893";shortTE="F";uid="8a3180b2-d993-49cc-95ef-fdead0039b1b"
CM022877.1	RepeatMasker	LINE/RTE-BovB	645052	645265	687	+	.	ID="RND-6_FAMILY-488";Tend="1118";Tstart="886";shortTE="F";uid="30ab0db8-3197-4364-a344-8815a1ba42a2"
CM022877.1	RepeatMasker	Unknown	2484189	2485737	9164	+	.	ID="RND-1_FAMILY-199";Tend="2328";Tstart="612";shortTE="F";uid="6387051b-abb5-4cfe-8094-f53d10d05884"
CM022877.1	RepeatMasker	DNA/MULE-MuDR	38792519	38792703	1212	+	.	ID="RND-1_FAMILY-161";Tend="1127";Tstart="936";shortTE="F";uid="43678143-f542-43b7-a1b0-1083efe0d4aa"
CM022877.1	RepeatMasker	RC/Helitron	26049995	26051109	7707	+	.	ID="RND-6_FAMILY-3129";Tend="1385";Tstart="245";shortTE="F";uid="81447209-4aff-4ae1-9403-551ca838e4fd"
CM022877.1	RepeatMasker	RC/Helitron	35579525	35579796	2228	+	.	ID="RND-1_FAMILY-270";Tend="1182";Tstart="911";shortTE="F";uid="2535d780-3188-4a9b-b13f-9899b3a56c84"
CM022877.1	RepeatMasker	DNA/hAT-Tip100	8789962	8790094	580	+	.	ID="RND-1_FAMILY-566";Tend="1353";Tstart="1244";shortTE="F";uid="291d907d-71a4-4b3b-8066-d28e7cf8f0f5"
CM022877.1	RepeatMasker	DNA/TcMar-Mariner	28906461	28906807	1573	+	.	ID="MARINER-17_RPR";Tend="1288";Tstart="944";shortTE="F";uid="3aa8e7b5-72a2-4c63-b92f-ac6923eec770"
CM022877.1	RepeatMasker	RC/Helitron	32280010	32280349	1959	+	.	ID="RND-6_FAMILY-6367";Tend="1209";Tstart="852";shortTE="F";uid="596136cd-0d37-4c7d-8d4d-9152b0e6a787"
CM022877.1	RepeatMasker	RC/Helitron	36764490	36765111	4104	+	.	ID="RND-1_FAMILY-31";Tend="1535";Tstart="921";shortTE="F";uid="097d3d26-1165-41df-9994-90514c2235a0"
CM022877.1	RepeatMasker	Unknown	5141802	5142044	1919	+	.	ID="RND-6_FAMILY-1750";Tend="1065";Tstart="814";shortTE="F";uid="c3b133f9-2e5d-496c-95eb-d5f87a2463fa"
CM022877.1	RepeatMasker	Unknown	17597089	17597538	2874	+	.	ID="RND-5_FAMILY-502";Tend="1515";Tstart="1057";shortTE="F";uid="bb633299-e8a0-431d-9c65-bbbdc75e45dc"
CM022877.1	RepeatMasker	Unknown	17462303	17462457	541	+	.	ID="RND-1_FAMILY-941";Tend="1717";Tstart="1565";shortTE="F";uid="d1519f76-0eed-4ac6-8aa5-269a531a184a"
CM022877.1	RepeatMasker	LINE/I-Jockey	13132816	13133314	3296	+	.	ID="RND-1_FAMILY-230";Tend="1390";Tstart="856";shortTE="F";uid="f2a9f9e2-e0d4-43d6-81b4-6c7a31dee11a"
CM022877.1	RepeatMasker	Satellite	2132616	2132908	2093	+	.	ID="RND-6_FAMILY-577";Tend="1293";Tstart="934";shortTE="F";uid="06bef349-9a98-43c9-ba06-0068a45525d2"
CM022877.1	RepeatMasker	Unknown	36797667	36797873	611	+	.	ID="RND-6_FAMILY-370";Tend="2007";Tstart="1809";shortTE="F";uid="c9bcec31-b926-433c-8877-607dedfebdc3"
CM022877.1	RepeatMasker	RC/Helitron	35268856	35268956	710	+	.	ID="RND-1_FAMILY-234";Tend="2249";Tstart="2143";shortTE="F";uid="aff188ac-6893-4e1f-9e41-fc54913790fe"
CM022877.1	RepeatMasker	Unknown	5819810	5819998	838	+	.	ID="RND-1_FAMILY-188";Tend="1006";Tstart="774";shortTE="F";uid="4e1c990c-6ca7-42e2-b9f8-5d0e244f84d9"
CM022877.1	RepeatMasker	Unknown	5329354	5329596	1366	+	.	ID="RND-6_FAMILY-8794";Tend="1156";Tstart="872";shortTE="F";uid="facc833d-c35a-43f4-a02c-ffdb5fcc0e78"
CM022877.1	RepeatMasker	RC/Helitron	13998724	13998940	699	+	.	ID="RND-1_FAMILY-204";Tend="2700";Tstart="2494";shortTE="F";uid="6189874d-c5ff-4129-94ef-e34bd6495ef1"
CM022877.1	RepeatMasker	DNA	33153561	33153843	787	+	.	ID="RND-5_FAMILY-3669";Tend="1281";Tstart="1012";shortTE="F";uid="fd0f5d9d-88ce-4dbf-a6bb-092cf7ad543b"
CM022877.1	RepeatMasker	RC/Helitron	14756820	14757125	1775	+	.	ID="RND-1_FAMILY-496";Tend="1265";Tstart="944";shortTE="F";uid="266fbbae-d652-4b08-86e8-cb592de606ff"
CM022877.1	RepeatMasker	LTR/Pao	17371314	17371500	646	+	.	ID="RND-6_FAMILY-3363";Tend="2134";Tstart="1864";shortTE="F";uid="8d05f0a0-07a0-48ce-9c83-5b259242578f"
CM022877.1	RepeatMasker	Unknown	555883	556075	1301	+	.	ID="RND-1_FAMILY-99";Tend="1107";Tstart="879";shortTE="F";uid="b47daedf-a97f-40c7-b889-b3ae0cb494b3"
CM022877.1	RepeatMasker	DNA/hAT-Tip100	35701576	35701719	766	+	.	ID="RND-3_FAMILY-262";Tend="1121";Tstart="976";shortTE="F";uid="1d76d3dc-dd8f-4dc2-9c89-ce62b34e2a7d"
CM022877.1	RepeatMasker	Unknown	19727595	19727759	508	+	.	ID="RND-1_FAMILY-49";Tend="1159";Tstart="964";shortTE="F";uid="6e240cc7-de6c-4fcf-8b40-2e119cc331eb"
CM022877.1	RepeatMasker	Unknown	15766909	15767113	944	+	.	ID="RND-6_FAMILY-3992";Tend="1282";Tstart="1081";shortTE="F";uid="a2d103c4-4542-43d6-99ba-6df0c640c420"
CM022877.1	RepeatMasker	Unknown	1671452	1671608	520	+	.	ID="RND-2_FAMILY-22";Tend="1139";Tstart="968";shortTE="F";uid="29285849-e692-4ec5-976d-6737c6c38888"
CM022877.1	RepeatMasker	Satellite	37092944	37093144	1608	+	.	ID="RND-6_FAMILY-577";Tend="1008";Tstart="808";shortTE="F";uid="71d257cb-8a6b-400d-861e-1aa6e5e3abd8"
CM022877.1	RepeatMasker	LINE/I-Jockey	306399	306531	993	+	.	ID="RND-1_FAMILY-230";Tend="986";Tstart="855";shortTE="F";uid="877fdf5d-6653-45ef-9d06-10c89ce348b2"
CM022877.1	RepeatMasker	Unknown	1438783	1438965	1296	+	.	ID="RND-6_FAMILY-1633";Tend="763";Tstart="553";shortTE="F";uid="17fae7b0-91dc-45e4-b0b2-a4e676d114d0"
CM022877.1	RepeatMasker	Satellite	34937211	34937370	1132	+	.	ID="RND-6_FAMILY-577";Tend="1013";Tstart="835";shortTE="F";uid="1819fd8d-c3fc-40d4-ae19-3c146506772a"
CM022877.1	RepeatMasker	Unknown	36846891	36847355	2048	+	.	ID="RND-1_FAMILY-49";Tend="1521";Tstart="957";shortTE="F";uid="6bcb5dea-ef6e-4c63-a664-e9e3cab7555e"
CM022877.1	RepeatMasker	Unknown	11445906	11446511	1991	+	.	ID="RND-4_FAMILY-560";Tend="1888";Tstart="1349";shortTE="F";uid="af6ffd06-4754-4635-9f79-2d3c6a5602aa"
CM022877.1	RepeatMasker	DNA/TcMar-Tc1	13577929	13578373	3473	+	.	ID="RND-4_FAMILY-1141";Tend="1062";Tstart="618";shortTE="F";uid="502abbc2-189b-4565-945c-b51fef2bca08"
CM022877.1	RepeatMasker	Unknown	20844982	20845201	458	+	.	ID="RND-1_FAMILY-203";Tend="977";Tstart="736";shortTE="F";uid="12095605-feb5-402d-8c94-cb3e0b481053"
CM022877.1	RepeatMasker	DNA/TcMar-Tc1	5722289	5722397	546	+	.	ID="rnd-1_family-360";Tend="1223";Tstart="1125";shortTE="F";uid="4c8d3a35-0f04-403a-b856-8540a1ebf9d8"
CM022877.1	RepeatMasker	Unknown	29699403	29699568	887	+	.	ID="RND-6_FAMILY-158";Tend="395";Tstart="244";shortTE="F";uid="36c5fcad-d71b-4833-bb88-2ccdf9c9b3ea"
CM022877.1	RepeatMasker	Satellite	29821983	29822305	2139	+	.	ID="RND-6_FAMILY-577";Tend="320";Tstart="1";shortTE="F";uid="d14a223b-4375-401a-afb9-1396cd7be6c7"
CM022877.1	RepeatMasker	RC/Helitron	34611955	34612338	2617	+	.	ID="RND-5_FAMILY-848";Tend="1319";Tstart="907";shortTE="F";uid="2bc00e87-314d-44ce-afa2-9363ea99d5e7"
CM022877.1	RepeatMasker	Unknown	20759284	20759559	1927	+	.	ID="RND-6_FAMILY-9040";Tend="1294";Tstart="1019";shortTE="F";uid="43d3a8ac-1be0-45c1-b153-8f4cbe01ba81"
CM022877.1	RepeatMasker	Satellite	10948701	10948912	800	+	.	ID="RND-3_FAMILY-672";Tend="274";Tstart="1";shortTE="F";uid="35a2d762-9c2a-4506-9b33-9716cc87eed9"
CM022877.1	RepeatMasker	DNA/TcMar-Tc1	3275449	3275873	2996	+	.	ID="RND-5_FAMILY-20";Tend="1852";Tstart="1431";shortTE="F";uid="49940c0e-8679-4a4c-bf1e-a69c5d7d1a6a"
CM022877.1	RepeatMasker	Satellite	11941303	11941535	1775	+	.	ID="RND-6_FAMILY-46";Tend="1495";Tstart="1262";shortTE="F";uid="16389694-34b2-4677-9cee-0aa027ba9001"
CM022877.1	RepeatMasker	Unknown	20024207	20024560	1117	+	.	ID="RND-6_FAMILY-524";Tend="1279";Tstart="860";shortTE="F";uid="8a3bd3d2-e7ae-420c-b2e6-2a03ee897068"
CM022877.1	RepeatMasker	LINE/RTE-BovB	10496666	10497001	1851	+	.	ID="RND-6_FAMILY-380";Tend="1197";Tstart="868";shortTE="F";uid="47e3791f-4b13-431e-a97f-fd7cf66ff961"
CM022877.1	RepeatMasker	LINE/RTE-BovB	10121685	10121807	642	+	.	ID="RND-1_FAMILY-30";Tend="1020";Tstart="899";shortTE="F";uid="85fd29f9-c4cf-4f8a-a2fd-83652c7849fc"
CM022877.1	RepeatMasker	RC/Helitron	26884985	26885185	1248	+	.	ID="RND-1_FAMILY-234";Tend="2278";Tstart="2087";shortTE="F";uid="9e1198eb-74e7-4416-8eb5-8e4845610aa8"
CM022877.1	RepeatMasker	Unknown	31904434	31904667	1840	+	.	ID="RND-6_FAMILY-2164";Tend="1084";Tstart="851";shortTE="F";uid="7abeae14-6db8-4590-a24b-593f9c9db94a"
CM022877.1	RepeatMasker	Satellite	2210480	2210760	2221	+	.	ID="RND-6_FAMILY-577";Tend="1308";Tstart="1025";shortTE="F";uid="6afe4f44-c97f-4990-a042-906cf0400b55"
CM022877.1	RepeatMasker	Unknown	9796196	9796560	2453	+	.	ID="RND-1_FAMILY-525";Tend="1188";Tstart="846";shortTE="F";uid="eda75f08-5dc3-4773-9e98-39d7e2e4df18"
CM022877.1	RepeatMasker	Unknown	15712950	15713308	598	+	.	ID="RND-6_FAMILY-8178";Tend="1480";Tstart="1073";shortTE="F";uid="66a72702-298e-4e60-b700-95e0533e6513"
CM022877.1	RepeatMasker	Satellite	7224595	7224893	2108	+	.	ID="RND-6_FAMILY-577";Tend="1295";Tstart="1034";shortTE="F";uid="3c91ea39-e27f-4d46-8dc4-3d84813565b8"
CM022877.1	RepeatMasker	Satellite	12845436	12845753	1950	+	.	ID="RND-6_FAMILY-46";Tend="1492";Tstart="1179";shortTE="F";uid="e1c0e4d5-6208-45c3-9c28-c56a02adabaa"
CM022877.1	RepeatMasker	DNA	3963539	3964180	4741	+	.	ID="RND-1_FAMILY-722";Tend="1639";Tstart="966";shortTE="F";uid="f1636273-ceea-4e0f-baf2-4c48c23faf3b"
CM022877.1	RepeatMasker	Unknown	36000498	36000754	2041	+	.	ID="RND-1_FAMILY-52";Tend="1464";Tstart="1205";shortTE="F";uid="38fa700f-24fd-499f-ae20-64d01a626457"
CM022877.1	RepeatMasker	Satellite	24149244	24149514	1838	+	.	ID="RND-6_FAMILY-577";Tend="1032";Tstart="754";shortTE="F";uid="39792223-9186-4119-8823-0c17ba9d125e"
CM022877.1	RepeatMasker	Unknown	39861359	39861569	1679	+	.	ID="RND-5_FAMILY-4241";Tend="1099";Tstart="887";shortTE="F";uid="b491d506-dd4c-42db-898f-ce426f3f88b6"
CM022877.1	RepeatMasker	Satellite	18958072	18958433	1193	+	.	ID="RND-3_FAMILY-672";Tend="363";Tstart="1";shortTE="F";uid="02e2c1da-e6fb-4b26-9c9c-0a2a35aafd90"
CM022877.1	RepeatMasker	Unknown	19996325	19996479	536	+	.	ID="RND-4_FAMILY-1056";Tend="553";Tstart="397";shortTE="F";uid="4886684b-91f1-4b18-8a83-60ccb6891c11"
CM022877.1	RepeatMasker	Unknown	20644942	20645802	1915	+	.	ID="RND-6_FAMILY-13993";TEgroup="ctg_4%7CRND-6_FAMILY-13993%7C1";Tend="2500";Tstart="1544";shortTE="F";uid="13e34dbc-7cfd-414d-bbce-6cc0c5e413dc"
CM022877.1	RepeatMasker	Unknown	26474361	26474673	1770	+	.	ID="RND-5_FAMILY-1339";Tend="1079";Tstart="743";shortTE="F";uid="2c8c38ed-cb02-4482-8511-b3cb37940252"
CM022877.1	RepeatMasker	Unknown	14178435	14178549	436	+	.	ID="RND-5_FAMILY-650";Tend="1191";Tstart="1059";shortTE="F";uid="f31bd27f-3692-44ec-83ff-0ccb6e6acb0c"
CM022877.1	RepeatMasker	DNA/TcMar-Tc1	27862579	27863835	1665	+	.	ID="RND-6_FAMILY-2744";TEgroup="ctg_4%7CRND-6_FAMILY-2744%7C3";Tend="1996";Tstart="575";shortTE="F";uid="e8e3d915-d14a-4928-9a62-1beb2c43977c"
CM022877.1	RepeatMasker	DNA/TcMar-Tc1	33393234	33393365	841	+	.	ID="RND-1_FAMILY-226";Tend="1790";Tstart="1653";shortTE="F";uid="5e1349fa-f5eb-43be-83ee-49f3cc8d41c6"
CM022877.1	RepeatMasker	Satellite	25054526	25054737	1572	+	.	ID="RND-6_FAMILY-577";Tend="1289";Tstart="1033";shortTE="F";uid="7d46e7bd-c171-4e2f-b7b3-ff44b4b99b76"
CM022877.1	RepeatMasker	RC/Helitron	30909800	30910082	799	+	.	ID="RND-1_FAMILY-496";TEgroup="ctg_4%7CRND-1_FAMILY-496%7C2";Tend="1260";Tstart="1138";shortTE="F";uid="e8d606cf-4f4d-4d85-9662-01ee0068f992"
CM022877.1	RepeatMasker	SINE/tRNA-RTE	28302811	28302994	1228	+	.	ID="RND-1_FAMILY-87";Tend="1072";Tstart="889";shortTE="F";uid="5b211339-9209-41cd-96e5-5059e769f14e"
CM022877.1	RepeatMasker	DNA/TcMar-Tc1	8587166	8587303	600	+	.	ID="RND-4_FAMILY-714";Tend="1408";Tstart="1256";shortTE="F";uid="02430e16-862f-45e3-8bc3-187ba9401238"
CM022877.1	RepeatMasker	Unknown	22466609	22466791	1309	+	.	ID="RND-5_FAMILY-806";Tend="1116";Tstart="917";shortTE="F";uid="0e727c8d-0879-43c5-8d47-50c9ee67a026"
CM022877.1	RepeatMasker	Unknown	2322338	2322966	5115	+	.	ID="RND-1_FAMILY-121";Tend="1636";Tstart="1006";shortTE="F";uid="3b1c137c-0557-44c2-887a-9b256d7b0dcd"
CM022877.1	RepeatMasker	Unknown	12527807	12528144	1642	+	.	ID="RND-5_FAMILY-113";Tend="1209";Tstart="888";shortTE="F";uid="3e061e89-0890-4a7c-b9f6-7ce95fe7e0c6"
CM022877.1	RepeatMasker	LINE/I-Jockey	31381720	31382002	659	+	.	ID="RND-4_FAMILY-1457";TEgroup="ctg_4%7CRND-4_FAMILY-1457%7C12";Tend="1254";Tstart="1017";shortTE="F";uid="a637108e-4b9a-463f-b3cb-44c6bb1db0a4"
CM022877.1	RepeatMasker	Unknown	6447301	6447505	906	+	.	ID="RND-3_FAMILY-332";Tend="1509";Tstart="1320";shortTE="F";uid="a07cd79b-cb17-4408-b0d0-ca7147581e0d"
CM022877.1	RepeatMasker	Unknown	23257557	23257732	698	+	.	ID="RND-6_FAMILY-9040";Tend="1268";Tstart="1065";shortTE="F";uid="a64c016a-499f-4365-a0a6-c1ec8cc39a59"
CM022877.1	RepeatMasker	DNA/MULE-MuDR	15335396	15335573	888	+	.	ID="RND-1_FAMILY-161";Tend="1125";Tstart="936";shortTE="F";uid="adc89a89-737f-4370-af14-1464c05cdb13"
CM022877.1	RepeatMasker	LINE/I	24110697	24110807	548	+	.	ID="RND-6_FAMILY-288";Tend="1456";Tstart="1345";shortTE="F";uid="abb9dbe6-b81b-4ad3-9253-5dcc8e0be639"
CM022877.1	RepeatMasker	DNA/Ginger-2	29874150	29874370	509	+	.	ID="RND-6_FAMILY-8305";Tend="1288";Tstart="1041";shortTE="F";uid="c54ceab7-dd7a-4b0e-923e-e98b7cfdee33"
CM022877.1	RepeatMasker	Unknown	18059816	18060026	1597	+	.	ID="RND-6_FAMILY-7290";Tend="1399";Tstart="1182";shortTE="F";uid="18bd5680-0521-4156-a4d4-fbd2ff374317"
CM022877.1	RepeatMasker	Unknown	21698503	21698677	1194	+	.	ID="RND-1_FAMILY-188";Tend="973";Tstart="804";shortTE="F";uid="5060db18-ed43-4e63-a5b3-db33ec04e22c"
CM022877.1	RepeatMasker	Unknown	32277815	32277978	616	+	.	ID="RND-5_FAMILY-3291";Tend="690";Tstart="541";shortTE="F";uid="39877133-5dd6-4982-b2d4-03ef69e98bea"
CM022877.1	RepeatMasker	Unknown	37297487	37298097	3523	+	.	ID="RND-6_FAMILY-1688";Tend="1543";Tstart="892";shortTE="F";uid="e0f86040-8f5c-481b-804f-dad967519d52"
CM022877.1	RepeatMasker	DNA/CMC-Chapaev-3	35938529	35938774	1790	+	.	ID="RND-6_FAMILY-672";Tend="1290";Tstart="1041";shortTE="F";uid="a62b35f6-3446-4e2f-a915-2e0126952962"
CM022877.1	RepeatMasker	RC/Helitron	4142732	4143267	3880	+	.	ID="RND-6_FAMILY-707";Tend="1467";Tstart="877";shortTE="F";uid="54a52533-d6ac-4e6f-a9c5-e7a5c8fc4e89"
CM022877.1	RepeatMasker	LINE/RTE-BovB	11195724	11195884	1266	+	.	ID="RND-5_FAMILY-7044";Tend="417";Tstart="257";shortTE="F";uid="fc4af580-f577-4d8b-a11e-b19ff263c2e8"
CM022877.1	RepeatMasker	Unknown	1437942	1438705	6287	+	.	ID="RND-5_FAMILY-296";Tend="1765";Tstart="999";shortTE="F";uid="8a2a890c-95c9-4dc2-8667-ed621bc2468a"
CM022877.1	RepeatMasker	Unknown	38230371	38230808	3027	+	.	ID="RND-1_FAMILY-152";Tend="1386";Tstart="965";shortTE="F";uid="a398b2ee-2587-4e12-a206-c1a16c851839"
CM022877.1	RepeatMasker	Unknown	20042363	20042620	626	+	.	ID="RND-6_FAMILY-2064";Tend="1198";Tstart="705";shortTE="F";uid="83c630ff-8740-4f10-bd1d-9879981bafb6"
CM022877.1	RepeatMasker	LTR	15113920	15114041	862	+	.	ID="RND-6_FAMILY-934";Tend="681";Tstart="562";shortTE="F";uid="2a43a854-3d17-4c9d-9810-41e2fdba6445"
CM022877.1	RepeatMasker	Unknown	6308226	6308397	775	+	.	ID="RND-6_FAMILY-6755";Tend="1217";Tstart="1042";shortTE="F";uid="672d6466-f222-4f85-a684-ef082dcbbef1"
CM022877.1	RepeatMasker	Unknown	32505605	32505788	713	+	.	ID="RND-6_FAMILY-7358";Tend="2450";Tstart="2321";shortTE="F";uid="f3ad30fc-07fd-4d88-a047-873f842354d4"
CM022877.1	RepeatMasker	Satellite	32827784	32827900	1003	+	.	ID="RND-6_FAMILY-46";Tend="1348";Tstart="1232";shortTE="F";uid="fc745a30-f03a-4a60-8741-5f3bef260dbf"
CM022877.1	RepeatMasker	Unknown	3615030	3615143	621	+	.	ID="RND-4_FAMILY-30";Tend="1081";Tstart="969";shortTE="F";uid="164ee979-89c8-4985-b8af-ee2900792433"
CM022877.1	RepeatMasker	RC/Helitron	18792048	18792342	814	+	.	ID="RND-6_FAMILY-6367";Tend="1234";Tstart="986";shortTE="F";uid="f270e4d5-3045-4574-98cb-c83e14cc51a1"
CM022877.1	RepeatMasker	LTR/Gypsy	6694686	6694825	1184	+	.	ID="RND-6_FAMILY-6263";Tend="1043";Tstart="904";shortTE="F";uid="785bf5a1-e994-4623-83e0-602c11867e3c"
CM022877.1	RepeatMasker	Unknown	27249815	27250136	992	+	.	ID="RND-1_FAMILY-164";Tend="1275";Tstart="932";shortTE="F";uid="cad73199-d8da-4f70-aed0-45ebca3305ae"
CM022877.1	RepeatMasker	RC/Helitron	33693278	33693970	3810	+	.	ID="RND-6_FAMILY-2083";Tend="1712";Tstart="961";shortTE="F";uid="63dc7821-3bb0-44e7-84ca-d36f0a6e3cd9"
CM022877.1	RepeatMasker	RC/Helitron	22118154	22118357	777	+	.	ID="RND-5_FAMILY-861";Tend="1029";Tstart="834";shortTE="F";uid="65dc3b53-4106-453b-937d-8e4db61262dc"
CM022877.1	RepeatMasker	Unknown	32411268	32411384	431	+	.	ID="RND-5_FAMILY-1058";Tend="992";Tstart="881";shortTE="F";uid="b130043e-1ea4-46f7-b11d-5796c93a389d"
CM022877.1	RepeatMasker	LINE/RTE-BovB	11468034	11468180	969	+	.	ID="RND-1_FAMILY-75";Tend="1768";Tstart="1620";shortTE="F";uid="79b07732-469e-4419-91fe-996bc2dcd0dd"
CM022877.1	RepeatMasker	DNA/hAT-Charlie	37333576	37333751	1318	+	.	ID="RND-1_FAMILY-417";Tend="1028";Tstart="851";shortTE="F";uid="72f40daa-4ea5-45b1-889f-36164037dc80"
CM022877.1	RepeatMasker	Unknown	14070424	14070726	1297	+	.	ID="RND-1_FAMILY-191";Tend="2089";Tstart="1826";shortTE="F";uid="08750338-4189-4921-aa33-af340e93e445"
CM022877.1	RepeatMasker	LINE/Penelope	9120058	9120236	496	+	.	ID="RND-6_FAMILY-236";Tend="1671";Tstart="1457";shortTE="F";uid="43e27ddf-fa97-49b2-adba-88c930a97ffe"
CM022877.1	RepeatMasker	Unknown	36476659	36476972	2652	+	.	ID="RND-6_FAMILY-8794";Tend="1196";Tstart="879";shortTE="F";uid="e63313e1-a61e-4bef-adbd-38c72acbf4ea"
CM022877.1	RepeatMasker	Unknown	30375815	30376272	1310	+	.	ID="RND-4_FAMILY-737";TEgroup="ctg_4%7CRND-4_FAMILY-737%7C14";Tend="1276";Tstart="772";shortTE="F";uid="44a6e8d5-29e8-4d08-a2eb-884a9d880fb2"
CM022877.1	RepeatMasker	Unknown	36749767	36749986	604	+	.	ID="RND-6_FAMILY-1126";Tend="1623";Tstart="1433";shortTE="F";uid="30518001-1329-4862-9f2b-ae6f56007abf"
CM022877.1	RepeatMasker	LINE/I-Jockey	1744812	1745075	968	+	.	ID="RND-4_FAMILY-1457";Tend="1250";Tstart="881";shortTE="F";uid="9b5f0852-4d77-4e57-912d-97ae2f52806a"
CM022877.1	RepeatMasker	DNA/hAT-Tip100	28521500	28521930	1739	+	.	ID="RND-4_FAMILY-2323";Tend="2370";Tstart="1874";shortTE="F";uid="adf81e31-58f3-450d-acc2-be087ec138bf"
CM022877.1	RepeatMasker	Satellite	7080509	7080798	2188	+	.	ID="RND-5_FAMILY-399";Tend="1499";Tstart="1207";shortTE="F";uid="b119c880-585c-4a95-a22e-819ffd0d7eef"
CM022877.1	RepeatMasker	LINE/L2	25338852	25339159	651	+	.	ID="RND-5_FAMILY-396";TEgroup="ctg_4%7CRND-5_FAMILY-396%7C1";Tend="1384";Tstart="1239";shortTE="T";uid="667fcbf1-d554-4df4-9ce2-7b3478c4ad76"
CM022877.1	RepeatMasker	DNA/TcMar-Tc1	19011927	19012228	1122	+	.	ID="RND-5_FAMILY-1880";Tend="1272";Tstart="924";shortTE="F";uid="9f09d344-c69e-417b-a49d-b3dc039bf047"
CM022877.1	RepeatMasker	DNA/hAT-Tip100	36858273	36858529	1326	+	.	ID="RND-6_FAMILY-6216";Tend="1387";Tstart="1122";shortTE="F";uid="1a9fd5f3-f34f-4abc-ae08-1f087473abcf"
CM022877.1	RepeatMasker	Unknown	35937852	35938041	1042	+	.	ID="RND-2_FAMILY-22";Tend="1142";Tstart="955";shortTE="F";uid="66a78326-6a68-4ca0-91fa-5bf0f52866ab"
CM022877.1	RepeatMasker	Unknown	12416765	12416955	458	+	.	ID="RND-6_FAMILY-1647";Tend="729";Tstart="506";shortTE="F";uid="34b1ff82-f8dd-46d5-94c7-65a1f970a939"
CM022877.1	RepeatMasker	Unknown	39569343	39569632	2406	+	.	ID="RND-1_FAMILY-208";Tend="1229";Tstart="941";shortTE="F";uid="96dcb783-0f83-48bd-8fab-dc9d0d53ff75"
CM022877.1	RepeatMasker	DNA/hAT-Blackjack	19638375	19638574	495	+	.	ID="RND-4_FAMILY-1024";Tend="1939";Tstart="1738";shortTE="F";uid="41156b12-07e3-4ab4-ad51-7f28ffb31b0e"
CM022877.1	RepeatMasker	LTR/ERV1	1872181	1872377	1184	+	.	ID="RND-1_FAMILY-268";Tend="1089";Tstart="882";shortTE="F";uid="db36b600-2ba0-4256-b44e-0d524002d9ba"
CM022877.1	RepeatMasker	Unknown	13698150	13698490	1818	+	.	ID="RND-6_FAMILY-1126";Tend="806";Tstart="480";shortTE="F";uid="d4acf420-a465-4fc1-9e00-5e8c281be271"
CM022877.1	RepeatMasker	Unknown	30917368	30917855	1545	+	.	ID="RND-1_FAMILY-210";TEgroup="ctg_4%7CRND-1_FAMILY-210%7C2";Tend="1596";Tstart="931";shortTE="F";uid="ff9b1771-8b12-4de5-8f18-75b01e8fdf5d"
CM022877.1	RepeatMasker	Unknown	2795423	2796030	4217	+	.	ID="RND-1_FAMILY-49";Tend="1619";Tstart="966";shortTE="F";uid="2d7acee9-3c95-460e-aa45-0bb0aaa116b1"
CM022877.1	RepeatMasker	Unknown	33534244	33534670	3470	+	.	ID="RND-6_FAMILY-714";Tend="1164";Tstart="738";shortTE="F";uid="c59996a8-6b7e-4233-ad37-541781bfa8e2"
CM022877.1	RepeatMasker	Unknown	27169049	27169214	900	+	.	ID="RND-1_FAMILY-518";Tend="827";Tstart="663";shortTE="F";uid="738f21c6-bedc-424e-9231-167695bb5a3f"
CM022877.1	RepeatMasker	Unknown	14115535	14115938	756	+	.	ID="RND-6_FAMILY-7290";TEgroup="ctg_4%7CRND-6_FAMILY-7290%7C15";Tend="1423";Tstart="1163";shortTE="T";uid="cb6cf42b-d9cf-48b1-9504-92a44c4c864b"
CM022877.1	RepeatMasker	Unknown	18638144	18638696	3737	+	.	ID="RND-1_FAMILY-189";Tend="1108";Tstart="598";shortTE="F";uid="8913a9d9-5add-440f-9246-9da41a00b6c8"
CM022877.1	RepeatMasker	Unknown	4523448	4523670	741	+	.	ID="RND-6_FAMILY-7290";Tend="1419";Tstart="1196";shortTE="F";uid="2787abe5-4dcc-4564-b93f-f87a04a90fe5"
CM022877.1	RepeatMasker	Unknown	39463243	39463537	2017	+	.	ID="RND-6_FAMILY-2081";Tend="858";Tstart="558";shortTE="F";uid="ea1e24bd-348e-4347-b8aa-5c6409201984"
CM022877.1	RepeatMasker	SINE/tRNA-RTE	39099061	39099242	766	+	.	ID="RND-4_FAMILY-384";Tend="1164";Tstart="963";shortTE="F";uid="4f1e4b9d-3d46-4ba8-9f77-63e50ce1bcba"
CM022877.1	RepeatMasker	Unknown	2668274	2668378	457	+	.	ID="RND-4_FAMILY-878";Tend="1401";Tstart="1301";shortTE="F";uid="51535371-c7c8-48b8-b178-b9e8c5d6757f"
CM022877.1	RepeatMasker	RC/Helitron	5210977	5211171	1567	+	.	ID="RND-2_FAMILY-149";Tend="1137";Tstart="941";shortTE="F";uid="f1cfd7e1-cbcc-4b4f-8b42-d7e250de4e3a"
CM022877.1	RepeatMasker	DNA/Academ-1	21547654	21547819	840	+	.	ID="RND-5_FAMILY-209";Tend="3838";Tstart="3678";shortTE="F";uid="2fd087af-d5a1-42c8-8f6c-ebab38288fcb"
CM022877.1	RepeatMasker	DNA/TcMar-Tc1	33825694	33825821	656	+	.	ID="RND-6_FAMILY-1542";Tend="2339";Tstart="2199";shortTE="F";uid="0e732dc6-64f6-4ea6-b557-9b5fc024352c"
CM022877.1	RepeatMasker	Unknown	38742054	38742243	1391	+	.	ID="RND-1_FAMILY-287";Tend="1251";Tstart="1062";shortTE="F";uid="788bfbd1-d02b-4f84-a89d-5f92f9762a0d"
CM022877.1	RepeatMasker	DNA/hAT-Tip100	33874512	33874716	526	+	.	ID="RND-3_FAMILY-262";TEgroup="ctg_4%7CRND-3_FAMILY-262%7C14";Tend="1055";Tstart="813";shortTE="T";uid="e39457e2-c0da-48d0-8046-5da79f307d39"
CM022877.1	RepeatMasker	LINE/CR1	10436679	10436855	666	+	.	ID="RND-5_FAMILY-254";Tend="783";Tstart="603";shortTE="F";uid="27beb1f3-6226-4b87-ae7d-23f51d4570aa"
CM022877.1	RepeatMasker	LINE/CR1	34825582	34825682	739	+	.	ID="RND-5_FAMILY-303";Tend="1689";Tstart="1579";shortTE="F";uid="b9b6e0ca-5d03-4d38-9eec-652a542835df"
CM022877.1	RepeatMasker	DNA/hAT-Blackjack	24862982	24863129	486	+	.	ID="RND-4_FAMILY-1024";Tend="1652";Tstart="1530";shortTE="F";uid="72b0f3e9-c959-42e8-a065-7de8ee6e178d"
CM022877.1	RepeatMasker	Unknown	6072345	6072639	482	+	.	ID="RND-6_FAMILY-1727";TEgroup="ctg_4%7CRND-6_FAMILY-1727%7C1";Tend="1537";Tstart="1456";shortTE="T";uid="d1ee3e4e-8bc8-4ef5-8d38-3fde65dba540"
CM022877.1	RepeatMasker	Unknown	35760562	35760757	1064	+	.	ID="RND-5_FAMILY-28";Tend="1155";Tstart="955";shortTE="F";uid="860b5831-a602-4da5-adc3-4cf3bba49149"
CM022877.1	RepeatMasker	Unknown	31906327	31906453	488	+	.	ID="RND-5_FAMILY-336";Tend="1055";Tstart="927";shortTE="F";uid="d11bfdc9-cfdf-42ff-a18a-e6f3ffc2a096"
CM022877.1	RepeatMasker	SINE/tRNA-RTE	33006411	33006596	675	+	.	ID="RND-4_FAMILY-384";Tend="1068";Tstart="884";shortTE="F";uid="1cd30592-261b-4666-869f-c8de8e971c79"
CM022877.1	RepeatMasker	RC/Helitron	31729655	31729764	936	+	.	ID="RND-1_FAMILY-171";Tend="2671";Tstart="2562";shortTE="F";uid="8628b544-0460-49fe-b306-502f2f2569cf"
CM022877.1	RepeatMasker	DNA/hAT-Tip100	22616661	22616960	1209	+	.	ID="RND-1_FAMILY-51";Tend="1966";Tstart="1688";shortTE="F";uid="8fe19838-f004-4774-b920-7dd4fd8015e5"
CM022877.1	RepeatMasker	LINE/L2	30093898	30093998	545	+	.	ID="RND-4_FAMILY-587";Tend="1389";Tstart="1289";shortTE="F";uid="c8be77b5-0b1b-4dcd-af9b-5dda274a5b73"
CM022877.1	RepeatMasker	Unknown	34950744	34951299	3102	+	.	ID="RND-1_FAMILY-49";Tend="1618";Tstart="1095";shortTE="F";uid="d4a1acab-e767-4b9e-a56e-66450bbaf91b"
CM022877.1	RepeatMasker	Satellite	512251	512482	1735	+	.	ID="RND-6_FAMILY-577";Tend="1162";Tstart="881";shortTE="F";uid="16b17e7b-061f-4c3e-9fd1-a56d56873202"
CM022877.1	RepeatMasker	Unknown	24163314	24163623	1855	+	.	ID="RND-1_FAMILY-428";Tend="1172";Tstart="857";shortTE="F";uid="b5343101-1b92-4198-979f-9caaecdaf952"
CM022877.1	RepeatMasker	DNA/TcMar-Tc1	34039178	34040070	2093	+	.	ID="RND-1_FAMILY-698";TEgroup="ctg_4%7CRND-1_FAMILY-698%7C9";Tend="1404";Tstart="851";shortTE="F";uid="080544f9-950c-4730-a126-ce0bc82f645a"
CM022877.1	RepeatMasker	SINE/tRNA-RTE	29570027	29570331	2438	+	.	ID="RND-1_FAMILY-48";Tend="1191";Tstart="886";shortTE="F";uid="3590577e-4950-4b37-ad9d-2bfeb81a8927"
CM022877.1	RepeatMasker	Unknown	37805423	37805638	802	+	.	ID="RND-4_FAMILY-176";Tend="1147";Tstart="924";shortTE="F";uid="3bd737ea-2e3e-4b8b-99ba-3fdc1521c80b"
CM022877.1	RepeatMasker	DNA/hAT-Blackjack	16579029	16580404	8100	+	.	ID="RND-6_FAMILY-511";Tend="1470";Tstart="259";shortTE="F";uid="a111bd9f-df0d-4c67-82ce-8b10048b3314"
CM022877.1	RepeatMasker	DNA/hAT-Blackjack	33205953	33206476	3839	+	.	ID="RND-1_FAMILY-696";Tend="1357";Tstart="809";shortTE="F";uid="e9a425cf-597e-4208-9e38-6c70b71415c1"
CM022877.1	RepeatMasker	Unknown	7159462	7159661	1487	+	.	ID="RND-1_FAMILY-137";Tend="1210";Tstart="986";shortTE="F";uid="caca1bdf-c727-4b2d-ac8e-8fd24924d249"
CM022877.1	RepeatMasker	RC/Helitron	10620286	10620401	551	+	.	ID="RND-1_FAMILY-270";Tend="1193";Tstart="1025";shortTE="F";uid="15b50a7c-c7a5-4b8b-9f38-5296e0e6b0dd"
CM022877.1	RepeatMasker	SINE/5S	5815966	5816227	2280	+	.	ID="RND-6_FAMILY-1021";Tend="1211";Tstart="950";shortTE="F";uid="ea89b8ff-4102-4add-9014-ea3a815f5663"
CM022877.1	RepeatMasker	RC/Helitron	16005777	16005961	970	+	.	ID="RND-1_FAMILY-496";Tend="1268";Tstart="1024";shortTE="F";uid="a05c8cb6-3809-4941-997b-9904eb7fa0f5"
CM022877.1	RepeatMasker	Unknown	12342823	12343076	1327	+	.	ID="RND-5_FAMILY-2328";Tend="1201";Tstart="934";shortTE="F";uid="c452d9b0-aa42-4adc-8d0c-dd7fbec0e3b0"
CM022877.1	RepeatMasker	LINE/RTE-BovB	3196144	3196404	1145	+	.	ID="RND-4_FAMILY-543";Tend="1643";Tstart="1386";shortTE="F";uid="881ec4ff-6471-4a54-8172-89004531d947"
CM022877.1	RepeatMasker	Unknown	37618360	37618689	2302	+	.	ID="RND-1_FAMILY-281";Tend="1341";Tstart="1012";shortTE="F";uid="b02c4a69-0877-473d-8ac8-0a4474e6f5fa"
CM022877.1	RepeatMasker	DNA/TcMar-Tc1	1765761	1765917	1159	+	.	ID="RND-1_FAMILY-19";Tend="1879";Tstart="1720";shortTE="F";uid="dd08184a-63ed-404d-92d5-4770aea6e3cb"
CM022877.1	RepeatMasker	SINE/tRNA-RTE	29757894	29758070	934	+	.	ID="RND-6_FAMILY-11569";Tend="1177";Tstart="946";shortTE="F";uid="08eaf6f7-a1e6-44c3-b25b-ebf2d3f32086"
CM022877.1	RepeatMasker	Unknown	5853750	5853858	698	+	.	ID="RND-5_FAMILY-28";Tend="1134";Tstart="1015";shortTE="F";uid="868b399b-112f-4f5a-a5ef-1de8c671f760"
CM022877.1	RepeatMasker	Unknown	23368067	23368713	2949	+	.	ID="RND-6_FAMILY-1126";Tend="1766";Tstart="1083";shortTE="F";uid="fc486fd5-470c-4ff3-91b4-ff07b3c6f9ea"
CM022877.1	RepeatMasker	SINE/tRNA-RTE	27284924	27285076	953	+	.	ID="RND-6_FAMILY-11569";Tend="1176";Tstart="1027";shortTE="F";uid="8961921a-0434-4bb7-96f8-56e9b7d96a49"
CM022877.1	RepeatMasker	DNA/TcMar-Mariner	39740367	39741069	5493	+	.	ID="RND-1_FAMILY-346";Tend="1687";Tstart="982";shortTE="F";uid="6d0ea95e-32a9-4290-ad32-167d289946a8"
CM022877.1	RepeatMasker	LINE/RTE-BovB	21551912	21552127	1162	+	.	ID="RND-1_FAMILY-75";Tend="1817";Tstart="1604";shortTE="F";uid="63e07a0b-0a2d-4d54-90e1-9efb1020fdaa"
CM022877.1	RepeatMasker	DNA/hAT-Blackjack	36371033	36371349	2506	+	.	ID="RND-1_FAMILY-696";Tend="1376";Tstart="1016";shortTE="F";uid="f18b87d2-2fe3-49f2-a3c6-c745a69499a8"
CM022877.1	RepeatMasker	Unknown	12071268	12071470	835	+	.	ID="RND-4_FAMILY-176";Tend="1299";Tstart="1021";shortTE="F";uid="e4cee0f0-2bcb-4d40-ab72-8f74373d56de"
CM022877.1	RepeatMasker	Unknown	38107748	38108152	3089	+	.	ID="RND-1_FAMILY-152";Tend="1650";Tstart="966";shortTE="F";uid="dd205af5-cdfe-43d3-8c88-895b6ce6678e"
CM022877.1	RepeatMasker	SINE/tRNA-RTE	20718412	20718635	1433	+	.	ID="RND-1_FAMILY-65";Tend="1136";Tstart="912";shortTE="F";uid="4cc674e7-7aac-49a5-ad10-ebd24580bf40"
CM022877.1	RepeatMasker	Unknown	8276385	8276584	926	+	.	ID="RND-6_FAMILY-3033";Tend="1739";Tstart="1579";shortTE="F";uid="4c389757-6d8f-4ac2-92b4-fc8a1ac7573b"
CM022877.1	RepeatMasker	Unknown	17179977	17180225	814	+	.	ID="RND-1_FAMILY-362";Tend="1563";Tstart="1357";shortTE="F";uid="c9aab8d5-5277-4d36-aba2-5e5450d2de44"
CM022877.1	RepeatMasker	Unknown	7521106	7521697	2370	+	.	ID="RND-6_FAMILY-1126";Tend="1603";Tstart="960";shortTE="F";uid="0b14a8db-4115-4e7a-bbc2-1a50d8fdfe2e"
CM022877.1	RepeatMasker	DNA/TcMar-Mariner	13272106	13272232	499	+	.	ID="mariner-55_hsal";Tend="721";Tstart="591";shortTE="F";uid="4abd4982-848e-4951-99e3-efee47d4c588"
CM022877.1	RepeatMasker	LINE/RTE-BovB	947099	947224	611	+	.	ID="RND-6_FAMILY-4119";Tend="1340";Tstart="1208";shortTE="F";uid="a10c825f-965c-482d-9df0-06801243b0fe"
CM022877.1	RepeatMasker	LINE/RTE-X	12928386	12928708	473	+	.	ID="RND-6_FAMILY-846";Tend="1449";Tstart="1127";shortTE="F";uid="ce2326d1-c82f-40ba-8752-35d5f5f31fef"
CM022877.1	RepeatMasker	Unknown	25199047	25199183	628	+	.	ID="RND-6_FAMILY-9040";Tend="1319";Tstart="1158";shortTE="F";uid="19487538-0057-4734-bf5d-5a8c69e9b246"
CM022877.1	RepeatMasker	Unknown	33990794	33990950	927	+	.	ID="RND-5_FAMILY-28";Tend="1186";Tstart="1032";shortTE="F";uid="5442698d-045b-4570-b9d2-cde9bc58a356"
CM022877.1	RepeatMasker	SINE/tRNA-RTE	16413588	16413790	916	+	.	ID="RND-4_FAMILY-384";Tend="1070";Tstart="862";shortTE="F";uid="cedfb417-e2ec-43e2-ab2a-080cc07981b0"
CM022877.1	RepeatMasker	RC/Helitron	398690	399138	3451	+	.	ID="RND-6_FAMILY-2083";Tend="1720";Tstart="1250";shortTE="F";uid="551f1126-8e63-41da-bc55-423a446e630e"
CM022877.1	RepeatMasker	DNA/TcMar-Tc1	34396593	34396836	1450	+	.	ID="RND-6_FAMILY-4109";Tend="1012";Tstart="748";shortTE="F";uid="6ef0437b-b380-4369-b22b-5aba885ae7ab"
CM022877.1	RepeatMasker	LINE/CR1	19557269	19557422	679	+	.	ID="RND-1_FAMILY-382";Tend="1983";Tstart="1808";shortTE="F";uid="ae091271-9a07-477d-83c6-551154d3ac8e"
CM022877.1	RepeatMasker	Satellite	24081233	24081380	705	+	.	ID="RND-6_FAMILY-577";Tend="995";Tstart="847";shortTE="F";uid="dd3924de-191c-4525-8207-0f82c80374e4"
CM022877.1	RepeatMasker	Unknown	10152340	10152548	891	+	.	ID="RND-4_FAMILY-560";Tend="1125";Tstart="866";shortTE="F";uid="a4c24c12-8ea4-4a39-8417-cc8ab6cbfa4d"
CM022877.1	RepeatMasker	Unknown	23214320	23214575	1754	+	.	ID="RND-6_FAMILY-7290";Tend="1419";Tstart="1164";shortTE="F";uid="16507576-bc3c-4c36-9972-c30154a70a65"
CM022877.1	RepeatMasker	RC/Helitron	36319098	36319217	3627	+	.	ID="RND-1_FAMILY-170";Tend="2486";Tstart="1772";shortTE="F";uid="28f2b61f-f54a-416f-899c-5cb3a5d0c573"
CM022877.1	RepeatMasker	Unknown	4259886	4260203	2577	+	.	ID="RND-1_FAMILY-41";Tend="1757";Tstart="1443";shortTE="F";uid="0ff92fa8-4579-431e-9595-7845ad55f607"
CM022877.1	RepeatMasker	LINE/R1-LOA	7934374	7934661	939	+	.	ID="RND-6_FAMILY-1615";Tend="2174";Tstart="1841";shortTE="F";uid="2aaea540-72b3-40e2-af9c-662156716d6e"
CM022877.1	RepeatMasker	Unknown	12442858	12443300	604	+	.	ID="RND-5_FAMILY-832";TEgroup="ctg_4%7CRND-5_FAMILY-832%7C2";Tend="1387";Tstart="1014";shortTE="F";uid="efe5937b-70e0-4a0e-ab4c-2293fa654f17"
CM022877.1	RepeatMasker	SINE/tRNA-RTE	3082766	3083091	2227	+	.	ID="RND-4_FAMILY-632";Tend="1112";Tstart="792";shortTE="F";uid="9ee3254f-c0fb-4bc4-9040-5530faaf89c0"
CM022877.1	RepeatMasker	SINE/tRNA-RTE	4097657	4097932	1489	+	.	ID="RND-1_FAMILY-87";TEgroup="ctg_4%7CRND-1_FAMILY-87%7C4";Tend="1094";Tstart="893";shortTE="F";uid="a954f345-2a1c-46d5-909e-8a9a1c0b9dd4"
CM022877.1	RepeatMasker	DNA/hAT-hATx	4471798	4472283	3153	+	.	ID="RND-1_FAMILY-405";Tend="1470";Tstart="955";shortTE="F";uid="8be91918-1ae8-4e37-bcfd-14a7487812f2"
CM022877.1	RepeatMasker	DNA/hAT-Tip100	6978153	6978574	1117	+	.	ID="RND-3_FAMILY-262";TEgroup="ctg_4%7CRND-3_FAMILY-262%7C8";Tend="1084";Tstart="813";shortTE="F";uid="b120e2dd-3152-407d-b81d-b2e390cbe954"
CM022877.1	RepeatMasker	Unknown	31799277	31799550	1078	+	.	ID="RND-5_FAMILY-2473";Tend="1002";Tstart="685";shortTE="F";uid="d62bf81e-8604-4610-ae20-0813fe24140d"
CM022877.1	RepeatMasker	Unknown	19673828	19673999	755	+	.	ID="RND-6_FAMILY-9040";Tend="1348";Tstart="1174";shortTE="F";uid="5e8c8ee8-35db-4eb2-b892-abff70fc94d4"
CM022877.1	RepeatMasker	Unknown	19466434	19466629	886	+	.	ID="RND-1_FAMILY-49";Tend="1156";Tstart="964";shortTE="F";uid="d9e47586-f54e-4f87-aba7-0e42eee2b52a"
CM022877.1	RepeatMasker	Unknown	10110680	10110788	609	+	.	ID="RND-5_FAMILY-3189";Tend="3047";Tstart="2932";shortTE="F";uid="308771ec-61c3-4228-8004-94c960620cae"
CM022877.1	RepeatMasker	DNA/hAT-Charlie	22652897	22653005	780	+	.	ID="RND-2_FAMILY-110";Tend="1045";Tstart="937";shortTE="F";uid="1665556b-1281-4abc-a310-9d9493df662c"
CM022877.1	RepeatMasker	Unknown	15133400	15133528	1066	+	.	ID="RND-1_FAMILY-53";Tend="1035";Tstart="907";shortTE="F";uid="6394bf99-78a2-4df4-b87b-a4a0671c5b95"
CM022877.1	RepeatMasker	LINE/I-Jockey	6460257	6460465	711	+	.	ID="RND-4_FAMILY-1457";Tend="1204";Tstart="960";shortTE="F";uid="951d8bb2-17d0-48f1-918a-2e8740cbe56c"
CM022877.1	RepeatMasker	LINE/RTE-BovB	36673911	36674035	700	+	.	ID="RND-6_FAMILY-380";Tend="1021";Tstart="898";shortTE="F";uid="3c0cee00-5665-481f-b727-eec6df66c257"
CM022877.1	RepeatMasker	RC/Helitron	35856302	35857115	3727	+	.	ID="RND-1_FAMILY-170";Tend="1857";Tstart="994";shortTE="F";uid="d615fec7-0e3c-406e-bff2-0c20586dce64"
CM022877.1	RepeatMasker	Unknown	37257957	37258064	746	+	.	ID="RND-5_FAMILY-277";Tend="1073";Tstart="954";shortTE="F";uid="b1c020bf-684e-43b3-8670-bd16bb895a14"
CM022877.1	RepeatMasker	Unknown	31058037	31058165	687	+	.	ID="RND-1_FAMILY-49";Tend="1486";Tstart="1354";shortTE="F";uid="e74a5ba7-1216-48bb-86bc-76fb19f1f1a0"
CM022877.1	RepeatMasker	DNA/Sola-2	27496788	27497127	781	+	.	ID="RND-6_FAMILY-2584";Tend="281";Tstart="21";shortTE="F";uid="d8a7cdd0-6ee6-48b8-905c-649c48a53f70"
CM022877.1	RepeatMasker	DNA/TcMar-Tc1	13277030	13277291	585	+	.	ID="RND-6_FAMILY-137";Tend="1605";Tstart="1332";shortTE="F";uid="f334956b-34f3-4ee1-8866-0aedbcbd6ac2"
CM022877.1	RepeatMasker	Unknown	31721939	31722491	3590	+	.	ID="RND-1_FAMILY-287";Tend="1477";Tstart="908";shortTE="F";uid="d0e821cf-80f4-4aca-b2f6-611923b968f1"
CM022877.1	RepeatMasker	Unknown	20632056	20632268	1868	+	.	ID="RND-6_FAMILY-1696";Tend="4681";Tstart="4469";shortTE="F";uid="19b404f8-67c9-4174-983e-54c650f98ce7"
CM022877.1	RepeatMasker	LINE/RTE-BovB	2328501	2328735	1775	+	.	ID="RND-1_FAMILY-75";Tend="1823";Tstart="1592";shortTE="F";uid="a7b06c4d-6fb4-480b-984e-b404b5399c9c"
CM022877.1	RepeatMasker	LINE/CR1	22260678	22260899	918	+	.	ID="RND-4_FAMILY-908";Tend="368";Tstart="179";shortTE="F";uid="987f3846-83b8-471e-9697-d45dc3422ee6"
CM022877.1	RepeatMasker	RC/Helitron	9953435	9953679	807	+	.	ID="RND-4_FAMILY-269";Tend="1693";Tstart="1434";shortTE="F";uid="ce475115-7997-480b-94a8-02c265a7e965"
CM022877.1	RepeatMasker	Unknown	15366095	15366282	958	+	.	ID="RND-3_FAMILY-254";Tend="1103";Tstart="920";shortTE="F";uid="76f6ee85-5c8f-45c3-b5de-f18595e141c5"
CM022877.1	RepeatMasker	Unknown	3429705	3429907	582	+	.	ID="RND-1_FAMILY-99";Tend="1101";Tstart="883";shortTE="F";uid="c481e921-f0d6-4e83-8a28-31283f279c0c"
CM022877.1	RepeatMasker	DNA/MULE-MuDR	19174793	19174976	1102	+	.	ID="RND-1_FAMILY-161";Tend="1104";Tstart="906";shortTE="F";uid="5f310622-346a-4702-a16b-afd096e5adda"
CM022877.1	RepeatMasker	SINE/tRNA-RTE	767363	767694	2517	+	.	ID="RND-1_FAMILY-29";Tend="1136";Tstart="804";shortTE="F";uid="59bb740a-af73-4d3f-ae15-4842dda6c12e"
CM022877.1	RepeatMasker	DNA/TcMar-Tc1	3331501	3331708	1599	+	.	ID="RND-1_FAMILY-961";Tend="1075";Tstart="875";shortTE="F";uid="0f05e16e-f325-41fa-9bcd-cb5149a87fb6"
CM022877.1	RepeatMasker	SINE/tRNA-RTE	27862139	27862460	2384	+	.	ID="RND-1_FAMILY-29";Tend="1127";Tstart="807";shortTE="F";uid="4a4c5803-dab3-41a3-b13e-557480b69060"
CM022877.1	RepeatMasker	Unknown	13434736	13435328	839	+	.	ID="RND-1_FAMILY-591";TEgroup="ctg_4%7CRND-1_FAMILY-591%7C1";Tend="1336";Tstart="864";shortTE="F";uid="215f6b12-e7aa-4153-9425-e170cfd6f060"
CM022877.1	RepeatMasker	RC/Helitron	4239736	4240086	2424	+	.	ID="RND-1_FAMILY-170";Tend="2452";Tstart="2101";shortTE="F";uid="f7274270-c4aa-46db-a9a7-1c64e9c4372c"
CM022877.1	RepeatMasker	LINE/L2	37716972	37717178	1550	+	.	ID="RND-4_FAMILY-587";Tend="805";Tstart="596";shortTE="F";uid="656b0fe7-abb2-45b8-b923-3bdc7ed99b8c"
CM022877.1	RepeatMasker	Unknown	22678654	22678772	851	+	.	ID="RND-1_FAMILY-279";Tend="1295";Tstart="1177";shortTE="F";uid="4abd71dc-8ff4-487e-a109-d2014faff6a6"
CM022877.1	RepeatMasker	Unknown	30300691	30300863	579	+	.	ID="RND-6_FAMILY-87";Tend="1213";Tstart="1037";shortTE="F";uid="4221075d-2cd8-43fc-8b82-490ecd723da3"
CM022877.1	RepeatMasker	LINE/RTE-BovB	24012225	24012366	923	+	.	ID="RND-6_FAMILY-1781";Tend="1098";Tstart="963";shortTE="F";uid="9d98319e-915f-42a3-87d1-86812ab8144e"
CM022877.1	RepeatMasker	Unknown	23330587	23330798	632	+	.	ID="RND-4_FAMILY-30";Tend="1187";Tstart="927";shortTE="F";uid="0cafb050-6e31-4416-b623-2aac13c9e2eb"
CM022877.1	RepeatMasker	Unknown	31995532	31995733	1185	+	.	ID="RND-1_FAMILY-49";Tend="1182";Tstart="987";shortTE="F";uid="f83c3f85-dc9c-42d0-83ae-3bb668a74d76"
CM022877.1	RepeatMasker	Unknown	10971327	10971514	875	+	.	ID="RND-1_FAMILY-49";Tend="1617";Tstart="1424";shortTE="F";uid="196fbe14-4730-4c7b-a6c9-6eb16cbcb80a"
CM022877.1	RepeatMasker	SINE/MIR	12058457	12058645	1020	+	.	ID="RND-1_FAMILY-44";Tend="1164";Tstart="965";shortTE="F";uid="d7aaef9e-bbf7-4a9f-99b4-5a70f406d1ba"
CM022877.1	RepeatMasker	Unknown	25662361	25662521	786	+	.	ID="RND-1_FAMILY-49";Tend="1174";Tstart="993";shortTE="F";uid="4cedec51-6db5-41bc-b05c-bf1587174181"
CM022877.1	RepeatMasker	RC/Helitron	19970127	19970356	1605	+	.	ID="RND-1_FAMILY-6";Tend="2035";Tstart="1817";shortTE="F";uid="b20f3aa1-c20b-4760-95f5-6efe0b706ab5"
CM022877.1	RepeatMasker	RC/Helitron	21603498	21603622	826	+	.	ID="RND-5_FAMILY-848";Tend="1595";Tstart="1471";shortTE="F";uid="94f91fff-1bdb-4241-8f18-c3229092cb58"
CM022877.1	RepeatMasker	RC/Helitron	30799736	30800198	2504	+	.	ID="RND-6_FAMILY-4124";Tend="1748";Tstart="1237";shortTE="F";uid="d379927c-d5f8-4ba9-86d2-7487b523a19c"
CM022877.1	RepeatMasker	SINE/tRNA-RTE	9678315	9678416	714	+	.	ID="RND-6_FAMILY-1330";Tend="1024";Tstart="923";shortTE="F";uid="296c6322-0bdb-4791-94c3-a186e7b4318d"
CM022877.1	RepeatMasker	Unknown	5380145	5380399	721	+	.	ID="RND-4_FAMILY-30";Tend="1251";Tstart="930";shortTE="F";uid="8b21c273-57af-4e0e-9602-4f54e80ded8e"
CM022877.1	RepeatMasker	LINE/RTE-BovB	13162333	13162552	555	+	.	ID="RND-1_FAMILY-30";Tend="1012";Tstart="805";shortTE="F";uid="c1b039d0-a56a-4004-bcbf-d4fbdbd09059"
CM022877.1	RepeatMasker	Unknown	32851458	32851739	1893	+	.	ID="RND-1_FAMILY-115";Tend="1269";Tstart="906";shortTE="F";uid="4f85c720-7fe4-4196-9f11-5fa6124bc143"
CM022877.1	RepeatMasker	LINE/Penelope	14222855	14223104	675	+	.	ID="RND-5_FAMILY-2116";TEgroup="ctg_4%7CRND-5_FAMILY-2116%7C3";Tend="1630";Tstart="1157";shortTE="F";uid="06b24b02-0234-44f4-bde3-23d958600ab1"
CM022877.1	RepeatMasker	Unknown	8398520	8398884	747	+	.	ID="RND-5_FAMILY-641";TEgroup="ctg_4%7CRND-5_FAMILY-641%7C3";Tend="1578";Tstart="743";shortTE="F";uid="9c92d85b-6a95-4211-bc9b-e91298dd2898"
CM022877.1	RepeatMasker	DNA/PIF-Harbinger	35977002	35977274	1582	+	.	ID="RND-5_FAMILY-3091";Tend="1509";Tstart="1240";shortTE="F";uid="40fdfa4f-3882-4f82-8609-4e9e2fce8689"
CM022877.1	RepeatMasker	DNA/hAT-Blackjack	5176730	5177119	2174	+	.	ID="RND-1_FAMILY-493";Tend="1354";Tstart="964";shortTE="F";uid="7254dafb-05e8-4166-9564-d354cb00c68b"
CM022877.1	RepeatMasker	Satellite	17972368	17972501	600	+	.	ID="RND-6_FAMILY-577";Tend="893";Tstart="749";shortTE="F";uid="e1a5dac4-2205-46f1-8b26-b6c13d8f9d9a"
CM022877.1	RepeatMasker	Unknown	21321046	21321312	1676	+	.	ID="RND-5_FAMILY-574";Tend="1044";Tstart="742";shortTE="F";uid="6555ca85-8666-4f85-9279-50ffb574e3c7"
CM022877.1	RepeatMasker	Unknown	22228591	22228724	1089	+	.	ID="RND-5_FAMILY-336";Tend="2144";Tstart="2011";shortTE="F";uid="46eb94a7-9436-40e3-9b3a-11657202c965"
CM022877.1	RepeatMasker	LINE/RTE-BovB	37383233	37383429	802	+	.	ID="RND-1_FAMILY-75";Tend="1118";Tstart="947";shortTE="F";uid="fdb65a24-763c-48f4-b8f8-454c167b55d3"
CM022877.1	RepeatMasker	Unknown	22431015	22431250	1757	+	.	ID="RND-1_FAMILY-49";Tend="1304";Tstart="1050";shortTE="F";uid="470cc243-165e-43d5-b3a6-80c313f32d55"
CM022877.1	RepeatMasker	Unknown	15696473	15696632	1039	+	.	ID="RND-6_FAMILY-1901";Tend="1596";Tstart="1437";shortTE="F";uid="ecee5f50-99e0-4359-add0-44b3a55babb0"
CM022877.1	RepeatMasker	RC/Helitron	23448044	23449545	9411	+	.	ID="RND-4_FAMILY-612";Tend="2358";Tstart="869";shortTE="F";uid="b87fea8b-1384-4bfc-837e-9b993770fa85"
CM022877.1	RepeatMasker	Unknown	24306682	24306913	508	+	.	ID="RND-5_FAMILY-782";Tend="1880";Tstart="1657";shortTE="F";uid="9e3c1565-699b-405e-936f-93b177a8d9e7"
CM022877.1	RepeatMasker	Unknown	39804195	39804315	1009	+	.	ID="RND-1_FAMILY-574";Tend="1690";Tstart="1571";shortTE="F";uid="ca4ead16-7aaa-41ee-afd9-a17837c245fa"
CM022877.1	RepeatMasker	Unknown	37818225	37818383	1331	+	.	ID="RND-1_FAMILY-96";Tend="1121";Tstart="964";shortTE="F";uid="fb6804d0-991e-4647-838b-37d4ffaec202"
CM022877.1	RepeatMasker	Unknown	31401581	31401710	575	+	.	ID="RND-4_FAMILY-190";Tend="990";Tstart="861";shortTE="F";uid="65de398c-9edd-4f11-b28d-9b9a1244c993"
CM022877.1	RepeatMasker	Unknown	17493974	17494395	3178	+	.	ID="RND-6_FAMILY-6836";Tend="1322";Tstart="907";shortTE="F";uid="289bd6c0-9f7a-408e-acbc-c4b10fe1b02f"
CM022877.1	RepeatMasker	Unknown	22797276	22797447	1397	+	.	ID="RND-1_FAMILY-140";Tend="846";Tstart="675";shortTE="F";uid="9c0155f5-e96b-4427-a138-670cec5df574"
CM022877.1	RepeatMasker	Satellite	14878642	14878847	966	+	.	ID="RND-6_FAMILY-577";Tend="994";Tstart="780";shortTE="F";uid="95531a19-8081-4724-be39-5593d05911f5"
CM022877.1	RepeatMasker	Unknown	30400884	30401287	2796	+	.	ID="RND-1_FAMILY-546";Tend="1358";Tstart="968";shortTE="F";uid="c09af13a-b9e5-4896-92a4-202ded0521b1"
CM022877.1	RepeatMasker	Unknown	9178143	9178732	2642	+	.	ID="RND-1_FAMILY-52";Tend="1460";Tstart="842";shortTE="F";uid="206b8ff5-8f71-47d9-b11c-4978fb4c8583"
CM022877.1	RepeatMasker	Satellite	663642	663927	1927	+	.	ID="RND-6_FAMILY-46";Tend="1492";Tstart="1210";shortTE="F";uid="d4a19a66-c000-485d-83e2-ad474c2bc0d2"
CM022877.1	RepeatMasker	DNA/TcMar-Mariner	2040591	2040930	1371	+	.	ID="MARINER-N9_RPR";Tend="703";Tstart="361";shortTE="F";uid="abbcdf78-5106-4fb8-b41f-f469147ccefb"
CM022877.1	RepeatMasker	Unknown	38258353	38258815	1652	+	.	ID="RND-1_FAMILY-450";TEgroup="ctg_4%7CRND-1_FAMILY-450%7C3";Tend="1559";Tstart="879";shortTE="F";uid="891d44f4-7052-44f0-adf0-37a13fd2df79"
CM022877.1	RepeatMasker	DNA/hAT-Charlie	5438664	5438870	1109	+	.	ID="RND-2_FAMILY-110";TEgroup="ctg_4%7CRND-2_FAMILY-110%7C17";Tend="1270";Tstart="936";shortTE="F";uid="5d3c1efb-5811-4a0c-90fc-d6e6e6c917c1"
CM022877.1	RepeatMasker	Unknown	34566265	34566380	542	+	.	ID="RND-4_FAMILY-45";Tend="927";Tstart="814";shortTE="F";uid="74a1836b-226b-4546-89aa-bcff26dddceb"
CM022877.1	RepeatMasker	Satellite	25292767	25292919	1085	+	.	ID="RND-6_FAMILY-577";Tend="922";Tstart="758";shortTE="F";uid="33acafa8-50b1-4db2-b561-722280aed90c"
CM022877.1	RepeatMasker	Satellite	28058917	28059418	2768	+	.	ID="RND-6_FAMILY-46";Tend="1497";Tstart="936";shortTE="F";uid="ba771260-8b9a-4b2b-b3f1-17521e7e6b93"
CM022877.1	RepeatMasker	Unknown	14634524	14634727	770	+	.	ID="RND-6_FAMILY-11688";Tend="1037";Tstart="847";shortTE="F";uid="a92ec4b7-6590-4b08-a50b-61f7ce26930c"
CM022877.1	RepeatMasker	Unknown	13519672	13519890	879	+	.	ID="RND-3_FAMILY-254";Tend="1170";Tstart="911";shortTE="F";uid="1be48da9-a772-4284-877e-ef67dab5a152"
CM022877.1	RepeatMasker	Unknown	26181208	26181477	821	+	.	ID="RND-5_FAMILY-502";Tend="1286";Tstart="1080";shortTE="F";uid="1817f85e-5d48-44a7-be23-a7fff34c9123"
CM022877.1	RepeatMasker	Unknown	34663212	34663811	744	+	.	ID="RND-5_FAMILY-591";TEgroup="ctg_4%7CRND-5_FAMILY-591%7C8";Tend="1136";Tstart="700";shortTE="F";uid="bb754a91-0030-4580-8f06-e4c7b63773bf"
CM022877.1	RepeatMasker	RC/Helitron	9088851	9089025	535	+	.	ID="RND-6_FAMILY-707";Tend="1459";Tstart="1288";shortTE="F";uid="8deae03a-74bb-495f-83d0-36dabdddd7d6"
CM022877.1	RepeatMasker	DNA/TcMar-Tc1	36942629	36942932	1713	+	.	ID="rnd-4_family-404";Tend="1455";Tstart="1000";shortTE="F";uid="99cc5aa5-6bf1-455e-89e9-518aaede41cc"
CM022877.1	RepeatMasker	DNA/hAT-Tip100	20473576	20473890	2298	+	.	ID="RND-4_FAMILY-2323";Tend="2520";Tstart="2195";shortTE="F";uid="6af0ebb3-8874-48b5-ad7a-112df684f1a6"
CM022877.1	RepeatMasker	Unknown	36661758	36661865	508	+	.	ID="RND-1_FAMILY-604";Tend="1202";Tstart="1093";shortTE="F";uid="6f1acda6-1f2c-4e52-97a7-141b1066fbe6"
CM022877.1	RepeatMasker	Unknown	23777672	23777941	1036	+	.	ID="RND-5_FAMILY-502";Tend="1230";Tstart="958";shortTE="F";uid="a7465532-02e9-4246-9b1b-2f0b0d6d2c9f"
CM022877.1	RepeatMasker	DNA/TcMar-Mariner	417187	417792	4515	+	.	ID="RND-5_FAMILY-240";Tend="1602";Tstart="937";shortTE="F";uid="d69d877a-d96e-49c3-85d6-fc9c451cf052"
CM022877.1	RepeatMasker	Unknown	27291696	27291852	1194	+	.	ID="RND-4_FAMILY-734";Tend="876";Tstart="728";shortTE="F";uid="4df7f550-c2e9-4cc1-91c1-7bd5c16061cd"
CM022877.1	RepeatMasker	Unknown	32138907	32139095	1119	+	.	ID="RND-6_FAMILY-4736";Tend="1131";Tstart="941";shortTE="F";uid="2b5ada6a-8748-4b2c-bf1c-fb2f9869c852"
CM022877.1	RepeatMasker	LINE/CR1	22501422	22501704	1340	+	.	ID="RND-5_FAMILY-1493";Tend="1094";Tstart="806";shortTE="F";uid="ef194a84-dde3-477c-a3c4-42f52178ee6c"
CM022877.1	RepeatMasker	Unknown	17404378	17404546	706	+	.	ID="RND-5_FAMILY-34";Tend="1114";Tstart="944";shortTE="F";uid="6bf056cf-1250-4895-b8c2-28096ad5b926"
CM022877.1	RepeatMasker	LTR/Gypsy	18797074	18797300	465	+	.	ID="RND-6_FAMILY-8386";Tend="771";Tstart="493";shortTE="F";uid="c277c458-5c35-47bd-9fee-85b21d8c7e3c"
CM022877.1	RepeatMasker	DNA/MULE-MuDR	35194591	35194749	957	+	.	ID="RND-1_FAMILY-161";Tend="1130";Tstart="935";shortTE="F";uid="8e738a6b-fbb0-43a6-b5e2-1c5897b8140f"
CM022877.1	RepeatMasker	Unknown	40424947	40425497	1523	+	.	ID="RND-6_FAMILY-10973";Tend="830";Tstart="312";shortTE="F";uid="c6f5000e-97a9-4d5b-9c78-9c8610fc418e"
CM022877.1	RepeatMasker	Unknown	13987133	13987283	510	+	.	ID="RND-6_FAMILY-3992";Tend="1538";Tstart="1387";shortTE="F";uid="cca82c81-d6d4-4e76-b2a9-5c7ec25d92cd"
CM022877.1	RepeatMasker	Unknown	18822256	18822377	637	+	.	ID="RND-3_FAMILY-37";Tend="1288";Tstart="1149";shortTE="F";uid="2e10a90d-729c-4f23-816f-6ef5f247a3d6"
CM022877.1	RepeatMasker	DNA/hAT-Tip100	3553320	3553677	1458	+	.	ID="RND-4_FAMILY-2323";Tend="2206";Tstart="1798";shortTE="F";uid="249894d2-cd4c-46ce-a6d5-f6853654c012"
CM022877.1	RepeatMasker	Unknown	1529904	1530214	784	+	.	ID="RND-6_FAMILY-1696";Tend="2244";Tstart="1975";shortTE="F";uid="dd556502-9a5f-474c-be02-9c86d72d089b"
CM022877.1	RepeatMasker	Unknown	38890446	38890740	2148	+	.	ID="RND-6_FAMILY-3995";Tend="1373";Tstart="1083";shortTE="F";uid="a776e258-eb1f-400f-91a0-38286e0678df"
CM022877.1	RepeatMasker	DNA/hAT-Tip100	15936803	15936962	577	+	.	ID="RND-1_FAMILY-585";Tend="1765";Tstart="1618";shortTE="F";uid="5b96f68e-3679-4648-b097-583e84eb082c"
CM022877.1	RepeatMasker	DNA/TcMar-Tc1	21629944	21630926	5512	+	.	ID="RND-1_FAMILY-377";Tend="1481";Tstart="575";shortTE="F";uid="26b09c9d-0eb4-4d2d-bf94-cf12c9c4cc37"
CM022877.1	RepeatMasker	SINE/tRNA-RTE	9991870	9992111	1330	+	.	ID="RND-6_FAMILY-11569";Tend="1179";Tstart="945";shortTE="F";uid="538974a0-b2a4-4e9f-993f-c1777cedf37a"
CM022877.1	RepeatMasker	Unknown	34092486	34092616	704	+	.	ID="RND-5_FAMILY-136";Tend="1487";Tstart="1357";shortTE="F";uid="d02b780c-68cb-4ad3-935e-c89b0f8a1efa"
CM022877.1	RepeatMasker	DNA/TcMar-Tc1	12619598	12620328	5039	+	.	ID="RND-5_FAMILY-1880";Tend="1653";Tstart="936";shortTE="F";uid="712dbdab-d8b2-4edc-a0c8-b66d6384c4a7"
CM022877.1	RepeatMasker	Unknown	34147707	34148180	2844	+	.	ID="RND-1_FAMILY-368";Tend="1434";Tstart="946";shortTE="F";uid="3c00cfaa-45e5-4acd-9864-2a0a49ba6e68"
CM022877.1	RepeatMasker	Unknown	12119998	12120201	603	+	.	ID="RND-6_FAMILY-370";Tend="1958";Tstart="1811";shortTE="F";uid="756bede9-dafe-460a-8762-cc4ba14da374"
CM022877.1	RepeatMasker	DNA/hAT-Tip100	1847007	1847125	787	+	.	ID="rnd-5_family-649";Tend="1706";Tstart="1094";shortTE="F";uid="ac83d24d-18eb-462d-be66-7ac4cd04fa8b"
CM022877.1	RepeatMasker	DNA/PIF-Harbinger	3958674	3959064	2824	+	.	ID="RND-1_FAMILY-229";Tend="1627";Tstart="1211";shortTE="F";uid="e7954e71-8b6d-49d9-b9d8-bc00ddce5b20"
CM022877.1	RepeatMasker	Unknown	4699313	4699520	942	+	.	ID="RND-6_FAMILY-7290";Tend="1428";Tstart="1212";shortTE="F";uid="08e4cfde-4b69-4383-aac9-64d15d822950"
CM022877.1	RepeatMasker	RC/Helitron	7448229	7448344	624	+	.	ID="RND-1_FAMILY-6";Tend="1952";Tstart="1842";shortTE="F";uid="2a120f41-0c93-4677-b32e-64ec1247b85a"
CM022877.1	RepeatMasker	SINE/5S	15862668	15862841	1536	+	.	ID="RND-6_FAMILY-1850";Tend="1219";Tstart="1046";shortTE="F";uid="76c9139d-4fa5-467a-9e7d-5b4d985ee903"
CM022877.1	RepeatMasker	RC/Helitron	32093967	32094084	637	+	.	ID="RND-1_FAMILY-204";Tend="2687";Tstart="2561";shortTE="F";uid="94ab164f-d747-4d75-a637-18337aa66caa"
CM022877.1	RepeatMasker	SINE/tRNA-RTE	16848782	16849090	2249	+	.	ID="RND-4_FAMILY-632";Tend="1104";Tstart="794";shortTE="F";uid="c8701c82-ed06-49c2-8f3c-ddf47ee6a4e6"
CM022877.1	RepeatMasker	Unknown	31188784	31189452	3103	+	.	ID="RND-1_FAMILY-612";TEgroup="ctg_4%7CRND-1_FAMILY-612%7C2";Tend="2063";Tstart="606";shortTE="F";uid="cfad6275-3406-4f71-afe4-96d22211cb80"
CM022877.1	RepeatMasker	Unknown	1575353	1575596	592	+	.	ID="RND-2_FAMILY-87";Tend="1258";Tstart="1040";shortTE="F";uid="13b8e61c-9467-4b9a-8890-bef1b8aa398d"
CM022877.1	RepeatMasker	Unknown	23404451	23405284	5488	+	.	ID="RND-1_FAMILY-133";Tend="1529";Tstart="735";shortTE="F";uid="bc6de0c1-ae45-4faf-b498-783ab0a7f149"
CM022877.1	RepeatMasker	DNA/CMC-Chapaev-3	8218224	8218638	2108	+	.	ID="RND-6_FAMILY-2378";Tend="1302";Tstart="833";shortTE="F";uid="430d98c3-d2ec-4cb9-9a28-5761c0954120"
CM022877.1	RepeatMasker	LINE/RTE-BovB	32849342	32849518	868	+	.	ID="RND-5_FAMILY-1885";Tend="1218";Tstart="1048";shortTE="F";uid="b4428d1b-aa38-4de5-a502-eda5bfb28882"
CM022877.1	RepeatMasker	Unknown	865178	865352	1287	+	.	ID="RND-2_FAMILY-87";Tend="1114";Tstart="940";shortTE="F";uid="c60c0bf7-b0dd-4281-98d1-9a4446c49b58"
CM022877.1	RepeatMasker	Unknown	38550930	38551191	2069	+	.	ID="RND-6_FAMILY-222";Tend="1706";Tstart="1445";shortTE="F";uid="5584b793-2455-475d-b982-3a72e8b60665"
CM022877.1	RepeatMasker	SINE/MIR	30322139	30322458	1809	+	.	ID="RND-1_FAMILY-44";Tend="1190";Tstart="889";shortTE="F";uid="d01159af-4402-4c29-8365-861b12074194"
CM022877.1	RepeatMasker	SINE/tRNA-RTE	6300628	6300751	638	+	.	ID="RND-1_FAMILY-48";Tend="1044";Tstart="925";shortTE="F";uid="ee854a8e-600c-4ca8-b05c-d754638f733d"
CM022877.1	RepeatMasker	Unknown	6513488	6513616	900	+	.	ID="RND-1_FAMILY-219";Tend="1024";Tstart="896";shortTE="F";uid="8ff991d7-f94b-401c-bc81-740f4f282f28"
CM022877.1	RepeatMasker	Unknown	16049497	16049679	468	+	.	ID="RND-5_FAMILY-782";Tend="1875";Tstart="1715";shortTE="F";uid="eb64c758-8618-4d85-b62e-e08172c90bc2"
CM022877.1	RepeatMasker	Unknown	24617498	24618208	5582	+	.	ID="RND-6_FAMILY-1374";Tend="1453";Tstart="728";shortTE="F";uid="02a59f89-3fda-4c25-a43e-833fa862d6ba"
CM022877.1	RepeatMasker	DNA/TcMar-Tc1	24440809	24441372	3928	+	.	ID="RND-5_FAMILY-1880";Tend="1554";Tstart="924";shortTE="F";uid="42d72492-d098-40c1-8bd7-32cc63097754"
CM022877.1	RepeatMasker	SINE/tRNA-RTE	38945446	38945669	1235	+	.	ID="RND-4_FAMILY-384";Tend="1151";Tstart="925";shortTE="F";uid="2f99370f-8ff3-4708-beda-dc451e38e7ae"
CM022877.1	RepeatMasker	Unknown	16258373	16258621	732	+	.	ID="RND-6_FAMILY-1901";Tend="1855";Tstart="1377";shortTE="F";uid="85e4fd03-98de-467a-b64a-2403784e797e"
CM022877.1	RepeatMasker	LINE/I	35668677	35669057	2995	+	.	ID="RND-5_FAMILY-3681";Tend="1103";Tstart="672";shortTE="F";uid="af41d380-936b-489f-9196-cd7d984020ba"
CM022877.1	RepeatMasker	DNA/PIF-Harbinger	35239004	35239528	1150	+	.	ID="RND-1_FAMILY-229";TEgroup="ctg_4%7CRND-1_FAMILY-229%7C4";Tend="1630";Tstart="884";shortTE="F";uid="0ba856ac-7c11-4ab6-9645-c09f99f05f35"
CM022877.1	RepeatMasker	RC/Helitron	14961422	14961703	1394	+	.	ID="RND-1_FAMILY-193";Tend="1124";Tstart="837";shortTE="F";uid="014351c8-b7c6-447e-a9d5-ef591364f7f5"
CM022877.1	RepeatMasker	Unknown	23015935	23016085	703	+	.	ID="RND-2_FAMILY-22";Tend="1139";Tstart="956";shortTE="F";uid="a1e0485c-9217-453d-b661-6658dee919da"
CM022877.1	RepeatMasker	Unknown	17283064	17283626	3583	+	.	ID="RND-4_FAMILY-132";Tend="1518";Tstart="944";shortTE="F";uid="077680b5-9c34-48a4-9cd2-d9b0dce067cd"
CM022877.1	RepeatMasker	Unknown	32682397	32682589	432	+	.	ID="RND-5_FAMILY-574";Tend="981";Tstart="758";shortTE="F";uid="8675ecda-2367-45b2-9052-9341088ad372"
CM022877.1	RepeatMasker	DNA/TcMar-Tc1	35341815	35342073	594	+	.	ID="MARINER-13_CFL";Tend="1287";Tstart="1015";shortTE="F";uid="871f755d-3a19-424e-b65e-aa2f41329d46"
CM022877.1	RepeatMasker	Unknown	9156421	9156568	1053	+	.	ID="RND-1_FAMILY-497";Tend="1557";Tstart="1412";shortTE="F";uid="074a02ab-ccba-48ba-b6b0-52b3d7f605df"
CM022877.1	RepeatMasker	Unknown	39607312	39607718	2931	+	.	ID="RND-5_FAMILY-806";Tend="1306";Tstart="913";shortTE="F";uid="b8ebb43f-21eb-4af1-9ca2-52b922cca291"
CM022877.1	RepeatMasker	Unknown	2857258	2857446	1142	+	.	ID="RND-5_FAMILY-1590";Tend="1649";Tstart="1462";shortTE="F";uid="abea4bcd-5589-43d1-8d50-0d94c5e6b983"
CM022877.1	RepeatMasker	Unknown	10327968	10328125	755	+	.	ID="RND-1_FAMILY-282";Tend="869";Tstart="711";shortTE="F";uid="36a51b2b-c835-4366-ae1b-10a3e17dfec4"
CM022877.1	RepeatMasker	RC/Helitron	19842876	19844138	7268	+	.	ID="RND-6_FAMILY-671";Tend="2279";Tstart="657";shortTE="F";uid="884568b5-e5d7-493a-a7c8-9091c1f9f76e"
CM022877.1	RepeatMasker	SINE/tRNA-RTE	37570744	37571062	2582	+	.	ID="RND-1_FAMILY-29";Tend="1131";Tstart="807";shortTE="F";uid="4619b971-e700-489a-82b4-9f15d0e106e3"
CM022877.1	RepeatMasker	LINE/L2	34829223	34829449	893	+	.	ID="RND-6_FAMILY-8066";TEgroup="ctg_4%7CRND-6_FAMILY-8066%7C2";Tend="1189";Tstart="1035";shortTE="F";uid="a8dd034e-a48d-4844-b769-d91fce0023cb"
CM022877.1	RepeatMasker	Unknown	37237279	37237860	2366	+	.	ID="RND-4_FAMILY-1041";Tend="1374";Tstart="846";shortTE="F";uid="054f9fc4-4889-4cdf-a935-687f1703b364"
CM022877.1	RepeatMasker	Unknown	29060031	29060310	2248	+	.	ID="RND-6_FAMILY-3656";Tend="1338";Tstart="1059";shortTE="F";uid="2d235eae-a3ae-48a1-8cc9-7b47fe252ab4"
CM022877.1	RepeatMasker	Unknown	34721985	34722208	950	+	.	ID="RND-6_FAMILY-6755";Tend="1241";Tstart="994";shortTE="F";uid="466876d3-ccbc-4d2d-938c-a38fa7f89832"
CM022877.1	RepeatMasker	LINE/I-Jockey	26977472	26977771	1080	+	.	ID="RND-4_FAMILY-1457";Tend="1253";Tstart="932";shortTE="F";uid="5ab824c2-7f79-46ae-9d19-ea3c21ecafa2"
CM022877.1	RepeatMasker	Unknown	26005512	26006135	3596	+	.	ID="RND-1_FAMILY-11";Tend="1361";Tstart="650";shortTE="F";uid="cce49a5b-b76a-4ec9-b448-a4f888905985"
CM022877.1	RepeatMasker	Unknown	23238748	23239025	2040	+	.	ID="RND-6_FAMILY-7290";Tend="1438";Tstart="1163";shortTE="F";uid="f645b62d-3437-4cb4-981a-99c8c11a61a6"
CM022877.1	RepeatMasker	Unknown	5770143	5770342	957	+	.	ID="RND-1_FAMILY-188";Tend="1001";Tstart="801";shortTE="F";uid="9e697209-e596-46a6-8ec0-d333a982597e"
CM022877.1	RepeatMasker	Unknown	16136096	16136244	414	+	.	ID="RND-5_FAMILY-698";Tend="963";Tstart="819";shortTE="F";uid="6f8a2152-3a68-4bca-a867-48a7f96d4a54"
CM022877.1	RepeatMasker	Unknown	22356576	22357188	3831	+	.	ID="RND-1_FAMILY-191";Tend="1763";Tstart="1142";shortTE="F";uid="0c06b99a-ba4f-4a4f-bb1f-81a777c7e12f"
CM022877.1	RepeatMasker	LINE/RTE-BovB	947213	947340	597	+	.	ID="RND-6_FAMILY-4119";Tend="1340";Tstart="1207";shortTE="F";uid="a4bce761-97e3-43e3-8564-7364b37b38fe"
CM022877.1	RepeatMasker	Unknown	6899044	6899405	3045	+	.	ID="RND-5_FAMILY-806";Tend="1275";Tstart="915";shortTE="F";uid="b78ca3c8-5389-4a96-98c7-d16ad69c6327"
CM022877.1	RepeatMasker	Unknown	17878142	17878290	692	+	.	ID="RND-5_FAMILY-513";Tend="1260";Tstart="1119";shortTE="F";uid="311019e6-dfaf-4eb9-8310-c1b8b9a7d4c1"
CM022877.1	RepeatMasker	DNA/hAT-Tip100	12991305	12991408	519	+	.	ID="RND-5_FAMILY-649";Tend="1739";Tstart="1638";shortTE="F";uid="42c58565-65f1-40bd-b7e5-170c9093c9cd"
CM022877.1	RepeatMasker	Unknown	3005933	3006081	770	+	.	ID="RND-4_FAMILY-30";Tend="1289";Tstart="1132";shortTE="F";uid="5000e355-d4ba-4580-99c6-13e71a5135ac"
CM022877.1	RepeatMasker	Unknown	32209325	32209766	3267	+	.	ID="RND-1_FAMILY-266";Tend="1417";Tstart="956";shortTE="F";uid="54f09f20-4666-43cc-b077-dea756cb3619"
CM022877.1	RepeatMasker	DNA/TcMar-Tc1	22179798	22180018	508	+	.	ID="RND-1_FAMILY-730";Tend="1080";Tstart="855";shortTE="F";uid="b4384a8b-71f3-4518-bd32-53e6a58ae0a7"
CM022877.1	RepeatMasker	Unknown	30228996	30229504	3125	+	.	ID="RND-1_FAMILY-49";Tend="1523";Tstart="964";shortTE="F";uid="b81af70d-c871-4881-9e74-2541d2ebad43"
CM022877.1	RepeatMasker	DNA/TcMar-Tc1	35808045	35808162	924	+	.	ID="RND-1_FAMILY-961";Tend="989";Tstart="875";shortTE="F";uid="85c6d4ec-952b-4d7f-9722-ce46e186b3e5"
CM022877.1	RepeatMasker	RC/Helitron	30576930	30577712	2102	+	.	ID="RND-6_FAMILY-2083";Tend="1715";Tstart="970";shortTE="F";uid="ec509aa4-83e7-498e-9fe2-abfcd82d4e1b"
CM022877.1	RepeatMasker	Unknown	9698535	9698860	2144	+	.	ID="RND-6_FAMILY-7290";Tend="1148";Tstart="892";shortTE="F";uid="44781377-ede0-43cc-bc6a-598ed5d3775e"
CM022877.1	RepeatMasker	Unknown	9012109	9012259	587	+	.	ID="RND-1_FAMILY-49";Tend="1120";Tstart="970";shortTE="F";uid="1392a4dc-038b-4c38-b4d5-c1a5b89dcd96"
CM022877.1	RepeatMasker	Unknown	27116318	27116680	423	+	.	ID="RND-6_FAMILY-1126";TEgroup="ctg_4%7CRND-6_FAMILY-1126%7C15";Tend="1737";Tstart="1587";shortTE="F";uid="80447f8a-23d7-4217-90bb-e38028ab0c42"
CM022877.1	RepeatMasker	DNA/TcMar-Tc1	28018980	28019560	3897	+	.	ID="RND-1_FAMILY-423";Tend="1699";Tstart="1056";shortTE="F";uid="f5620a1f-5c43-417a-8ee7-b3e7e780a34b"
CM022877.1	RepeatMasker	DNA/hAT?	5241228	5241754	1040	+	.	ID="RND-1_FAMILY-676";TEgroup="ctg_4%7CRND-1_FAMILY-676%7C1";Tend="1411";Tstart="982";shortTE="F";uid="a96c8823-2cae-4f00-92f0-52669e34c8ea"
CM022877.1	RepeatMasker	Unknown	20863706	20863871	907	+	.	ID="RND-1_FAMILY-219";Tend="1093";Tstart="896";shortTE="F";uid="7f13b2a3-6a28-4dc4-bca4-8bd9c9fbb3e4"
CM022877.1	RepeatMasker	LINE/RTE-BovB	11287541	11287768	1461	+	.	ID="RND-1_FAMILY-30";Tend="1095";Tstart="870";shortTE="F";uid="7981e707-dad3-4c35-a5c4-1cd0672c446e"
CM022877.1	RepeatMasker	DNA/TcMar-Tc1	13161525	13161626	491	+	.	ID="RND-1_FAMILY-698";Tend="971";Tstart="851";shortTE="F";uid="e6dfb596-960f-44e5-ae67-d0291cce2cb7"
CM022877.1	RepeatMasker	LTR/Gypsy	35597175	35597424	1821	+	.	ID="RND-5_FAMILY-481";Tend="1211";Tstart="938";shortTE="F";uid="0a79ae25-6f36-4940-8f7a-deb08ea13bb5"
CM022877.1	RepeatMasker	Unknown	6230744	6230858	700	+	.	ID="RND-1_FAMILY-627";Tend="1217";Tstart="1099";shortTE="F";uid="2225ad15-1295-4664-b5fc-5841927a213f"
CM022877.1	RepeatMasker	DNA/TcMar-Tc1	5579068	5579239	1218	+	.	ID="RND-4_FAMILY-761";Tend="1166";Tstart="999";shortTE="F";uid="8cb725cb-ce2f-4871-a2ea-e93409b4d858"
CM022877.1	RepeatMasker	Unknown	2686937	2687053	605	+	.	ID="RND-6_FAMILY-7290";Tend="1298";Tstart="1161";shortTE="F";uid="2df94f42-b85c-4044-901e-1008bb93a5b0"
CM022877.1	RepeatMasker	Unknown	2613496	2613625	473	+	.	ID="RND-4_FAMILY-369";Tend="1530";Tstart="1419";shortTE="F";uid="243c7a34-b40a-49fb-ba42-db4ec379856e"
CM022877.1	RepeatMasker	RC/Helitron	28715726	28715837	708	+	.	ID="RND-1_FAMILY-193";Tend="995";Tstart="884";shortTE="F";uid="3cb45a72-b6fd-4bae-8384-5a62ec32c387"
CM022877.1	RepeatMasker	Unknown	37873787	37874036	1219	+	.	ID="RND-1_FAMILY-1027";Tend="1104";Tstart="840";shortTE="F";uid="7da28770-cd98-42a4-9a58-367747de9878"
CM022877.1	RepeatMasker	Unknown	35635654	35635780	687	+	.	ID="RND-1_FAMILY-336";Tend="1162";Tstart="1039";shortTE="F";uid="06d3e135-e57f-461f-84a5-587628cf59f7"
CM022877.1	RepeatMasker	Unknown	4864407	4864747	1765	+	.	ID="RND-1_FAMILY-49";Tend="1320";Tstart="964";shortTE="F";uid="1dceef58-bf6e-4d0b-9050-922b2625901d"
CM022877.1	RepeatMasker	Satellite	1672167	1672267	737	+	.	ID="RND-3_FAMILY-672";Tend="1035";Tstart="933";shortTE="F";uid="f1f4bd47-49a6-4c5e-8867-bdf1166bf074"
CM022877.1	RepeatMasker	Unknown	24569037	24569158	676	+	.	ID="RND-6_FAMILY-9040";Tend="1270";Tstart="1149";shortTE="F";uid="dabd22d3-4927-474f-bcb3-8acdb9dc0061"
CM022877.1	RepeatMasker	Unknown	918666	918855	852	+	.	ID="RND-5_FAMILY-28";Tend="1182";Tstart="968";shortTE="F";uid="90a20b79-7dcf-4c21-bd3b-d1cfafd705cc"
CM022877.1	RepeatMasker	DNA/hAT-Tip100	16673923	16674388	3040	+	.	ID="RND-1_FAMILY-209";Tend="1365";Tstart="874";shortTE="F";uid="bf83ee2f-3a09-4ff8-a956-012e86eb161f"
CM022877.1	RepeatMasker	SINE/tRNA-RTE	20873165	20873358	423	+	.	ID="RND-4_FAMILY-632";Tend="989";Tstart="791";shortTE="F";uid="81369ccc-c1bf-401d-a84d-bb93d895b6f1"
CM022877.1	RepeatMasker	Unknown	15735928	15736057	463	+	.	ID="RND-6_FAMILY-13999";Tend="1543";Tstart="1427";shortTE="F";uid="2d2dd4ed-2a7c-4c81-a3bc-2a7a3a6e1aca"
CM022877.1	RepeatMasker	LINE/RTE-BovB	8934867	8935115	1268	+	.	ID="RND-5_FAMILY-1885";Tend="1207";Tstart="921";shortTE="F";uid="82706f36-611e-4413-af58-d34a6119b30f"
CM022877.1	RepeatMasker	DNA/hAT-Blackjack	37132189	37132476	2194	+	.	ID="RND-5_FAMILY-3194";Tend="1556";Tstart="1262";shortTE="F";uid="e0974201-d80f-4a32-800c-d35d9cb3f68a"
CM022877.1	RepeatMasker	Unknown	32088439	32088554	640	+	.	ID="RND-1_FAMILY-492";Tend="1322";Tstart="1206";shortTE="F";uid="7ee75c29-7e21-43cb-8531-e0b743242356"
CM022877.1	RepeatMasker	RC/Helitron	32649604	32649738	484	+	.	ID="RND-1_FAMILY-31";TEgroup="ctg_4%7CRND-1_FAMILY-31%7C8";Tend="1652";Tstart="1418";shortTE="T";uid="64eef5cc-f981-4cf0-917e-beb2142cf9e4"
CM022877.1	RepeatMasker	Unknown	21605537	21606092	2696	+	.	ID="RND-1_FAMILY-102";TEgroup="ctg_4%7CRND-1_FAMILY-102%7C4";Tend="1632";Tstart="967";shortTE="F";uid="07c88cf3-060a-46d8-b9d0-261326582d1f"
CM022877.1	RepeatMasker	DNA/TcMar-Tc1	35808134	35808262	878	+	.	ID="RND-5_FAMILY-701";Tend="1092";Tstart="964";shortTE="F";uid="43dba429-c1d2-4c4f-b11a-45d2b98bb124"
CM022877.1	RepeatMasker	Unknown	33450537	33450856	2433	+	.	ID="RND-1_FAMILY-118";Tend="1262";Tstart="939";shortTE="F";uid="251cc506-3a27-4a70-b63c-9d487e961fb5"
CM022877.1	RepeatMasker	Unknown	5972169	5972359	973	+	.	ID="RND-2_FAMILY-238";Tend="1036";Tstart="841";shortTE="F";uid="18c1cb3f-c155-432a-8dee-abbaa046985c"
CM022877.1	RepeatMasker	Satellite	13373113	13373222	409	+	.	ID="RND-5_FAMILY-1876";Tend="1168";Tstart="1069";shortTE="F";uid="3f84d55a-53a9-4904-874a-935eea808612"
CM022877.1	RepeatMasker	Unknown	12644413	12644778	1931	+	.	ID="RND-6_FAMILY-9040";Tend="1343";Tstart="972";shortTE="F";uid="4c760e3f-9beb-49c0-86d3-05eca5b111cc"
CM022877.1	RepeatMasker	DNA/TcMar-Tc1	26221404	26221542	900	+	.	ID="RND-5_FAMILY-2677";Tend="1407";Tstart="1271";shortTE="F";uid="fd7486ef-e249-45e2-929e-27830c03cafd"
CM022877.1	RepeatMasker	DNA/TcMar-Tc1	27867289	27867449	666	+	.	ID="RND-5_FAMILY-101";Tend="746";Tstart="589";shortTE="F";uid="f1baa7b8-cc1b-474c-915e-aadf4eddfc6d"
CM022877.1	RepeatMasker	Unknown	8406369	8406473	604	+	.	ID="RND-2_FAMILY-22";Tend="1074";Tstart="962";shortTE="F";uid="32896532-e9ca-4dda-91f8-7d8d27bed672"
CM022877.1	RepeatMasker	Unknown	10654216	10654362	462	+	.	ID="RND-6_FAMILY-370";Tend="1938";Tstart="1796";shortTE="F";uid="2e81f387-1f12-4736-90c9-b1b37497dd9d"
CM022877.1	RepeatMasker	DNA/TcMar-Tc1	35065911	35066024	446	+	.	ID="rnd-6_family-1542";Tend="2662";Tstart="2564";shortTE="F";uid="a4959b7b-37fd-41ce-a3b0-bbda46d29d28"
CM022877.1	RepeatMasker	Unknown	37012267	37012560	2166	+	.	ID="RND-1_FAMILY-96";Tend="1287";Tstart="958";shortTE="F";uid="3b396114-79f6-4e26-bd2b-9c38b1d59bfc"
CM022877.1	RepeatMasker	SINE/tRNA-RTE	17934507	17934772	1221	+	.	ID="RND-1_FAMILY-65";Tend="1129";Tstart="900";shortTE="F";uid="40eefe0b-d02e-4e2c-b013-63494e6f08e3"
CM022877.1	RepeatMasker	Unknown	34845924	34846163	1048	+	.	ID="RND-6_FAMILY-4235";Tend="246";Tstart="1";shortTE="F";uid="9e89bfed-6e6c-4924-ab17-f2444c3f58e0"
CM022877.1	RepeatMasker	Unknown	35113247	35113428	1365	+	.	ID="RND-1_FAMILY-96";Tend="1159";Tstart="958";shortTE="F";uid="e4195d36-7df2-4d08-b4c7-1d55eac4a7f6"
CM022877.1	RepeatMasker	LTR/Copia	18671283	18671916	473	+	.	ID="RND-6_FAMILY-889";Tend="753";Tstart="108";shortTE="F";uid="8c6a5600-6c8d-49c2-bf20-f504d694ab08"
CM022877.1	RepeatMasker	SINE/tRNA-RTE	33190625	33190789	709	+	.	ID="RND-1_FAMILY-48";Tend="1058";Tstart="890";shortTE="F";uid="78694a9d-2368-4f7b-8084-b1ed92b8e640"
CM022877.1	RepeatMasker	RC/Helitron	26370931	26371594	4757	+	.	ID="RND-1_FAMILY-8";Tend="1554";Tstart="838";shortTE="F";uid="e2617928-47cf-48a1-813a-c5bb7844a4c4"
CM022877.1	RepeatMasker	RC/Helitron	2100677	2101063	2078	+	.	ID="RND-4_FAMILY-2756";Tend="1366";Tstart="925";shortTE="F";uid="7bb76014-a406-4f64-9f06-abfd5dafa061"
CM022877.1	RepeatMasker	LINE/RTE-BovB	3068794	3069134	2479	+	.	ID="RND-1_FAMILY-30";Tend="1118";Tstart="793";shortTE="F";uid="27e6617e-c1c0-4856-95f9-45d37c3d9801"
CM022877.1	RepeatMasker	LINE/L2	23385818	23385963	564	+	.	ID="RND-6_FAMILY-7684";Tend="1368";Tstart="1191";shortTE="F";uid="c848b52f-ed76-4f06-bb38-88d7737e8eca"
CM022877.1	RepeatMasker	Unknown	6395720	6396119	1352	+	.	ID="RND-1_FAMILY-292";TEgroup="ctg_4%7CRND-1_FAMILY-292%7C2";Tend="1415";Tstart="1197";shortTE="F";uid="399a5862-7659-4549-bad6-5dcdd455c231"
CM022877.1	RepeatMasker	Unknown	11897802	11898055	1463	+	.	ID="RND-1_FAMILY-266";Tend="1184";Tstart="949";shortTE="F";uid="937df9fd-36c4-4767-b7dd-766f9721214c"
CM022877.1	RepeatMasker	RC/Helitron	9799435	9799548	501	+	.	ID="RND-1_FAMILY-8";Tend="1409";Tstart="1280";shortTE="F";uid="7a78e8d7-6958-4431-8d7c-c38150fcf070"
CM022877.1	RepeatMasker	RC/Helitron	14393279	14393606	1247	+	.	ID="RND-6_FAMILY-4124";Tend="1754";Tstart="1392";shortTE="F";uid="9684cfd8-d909-443a-8d52-a9d3943eadfb"
CM022877.1	RepeatMasker	RC/Helitron	28444041	28444349	555	+	.	ID="RND-1_FAMILY-234";Tend="2239";Tstart="1909";shortTE="F";uid="c4e9cf2d-6e46-4b22-8c8c-a3123d7abd72"
CM022877.1	RepeatMasker	Unknown	13757108	13757324	966	+	.	ID="RND-6_FAMILY-9040";Tend="1250";Tstart="1006";shortTE="F";uid="ca1ee30e-dde5-479f-b7b5-a995acabc0c2"
CM022877.1	RepeatMasker	LINE/CR1	39965689	39966062	2729	+	.	ID="RND-5_FAMILY-303";Tend="1689";Tstart="1328";shortTE="F";uid="e798a0e7-f5af-4f9e-bcfc-cc3810691e31"
CM022877.1	RepeatMasker	Unknown	38102477	38102765	1106	+	.	ID="RND-1_FAMILY-137";TEgroup="ctg_4%7CRND-1_FAMILY-137%7C12";Tend="1183";Tstart="990";shortTE="F";uid="4e6a6ca4-ebf6-4833-a5b0-cbbebd27e6e7"
CM022877.1	RepeatMasker	Unknown	20357191	20357356	928	+	.	ID="RND-6_FAMILY-4999";Tend="1554";Tstart="1387";shortTE="F";uid="ca1055d6-1da5-480c-92b1-95f12ac774a6"
CM022877.1	RepeatMasker	RC/Helitron	20528669	20528920	1573	+	.	ID="RND-4_FAMILY-269";Tend="1075";Tstart="802";shortTE="F";uid="09e38130-1a67-43a3-85ad-368c60f2f997"
CM022877.1	RepeatMasker	Unknown	22499905	22500472	2712	+	.	ID="RND-1_FAMILY-233";Tend="1305";Tstart="777";shortTE="F";uid="046e5a27-d6e9-4c5f-84ca-2da184a01c50"
CM022877.1	RepeatMasker	Unknown	11955301	11955416	736	+	.	ID="RND-3_FAMILY-332";Tend="1564";Tstart="1442";shortTE="F";uid="3402b746-e3c1-43d2-aa36-dcac35bf3871"
CM022877.1	RepeatMasker	Unknown	9891742	9895023	21969	+	.	ID="RND-1_FAMILY-579";Tend="2915";Tstart="202";shortTE="F";uid="576fcb9c-91c5-40e6-8630-205b40c00076"
CM022877.1	RepeatMasker	Unknown	34137903	34138279	2453	+	.	ID="RND-5_FAMILY-806";Tend="1282";Tstart="905";shortTE="F";uid="9b6ad749-f602-4aa1-b6ba-1dc343d9037d"
CM022877.1	RepeatMasker	Unknown	29622096	29622291	452	+	.	ID="RND-6_FAMILY-370";Tend="2004";Tstart="1810";shortTE="F";uid="f88017d6-90f2-4900-aaed-77d4ae4334a4"
CM022877.1	RepeatMasker	RC/Helitron	16329385	16329742	2095	+	.	ID="RND-6_FAMILY-6367";Tend="1296";Tstart="972";shortTE="F";uid="01efb7d0-60f5-44c8-baed-3a6733901da9"
CM022877.1	RepeatMasker	Unknown	27203093	27203267	789	+	.	ID="RND-2_FAMILY-22";Tend="1137";Tstart="954";shortTE="F";uid="eb626d70-b78c-4176-86cc-592c733ea153"
CM022877.1	RepeatMasker	RC/Helitron	4741491	4741714	519	+	.	ID="RND-1_FAMILY-314";Tend="1138";Tstart="904";shortTE="F";uid="a46b792b-9a6f-4a23-b376-b8ed6ff88501"
CM022877.1	RepeatMasker	LINE/I-Jockey	36047957	36048179	1518	+	.	ID="RND-6_FAMILY-2665";Tend="2764";Tstart="2529";shortTE="F";uid="775550fe-7d02-4ce7-a8a0-d075e57a34d6"
CM022877.1	RepeatMasker	DNA/CMC-Chapaev-3	30210780	30210892	578	+	.	ID="RND-6_FAMILY-2378";Tend="1317";Tstart="1211";shortTE="F";uid="b4ff76fd-55b2-40de-866c-462698410197"
CM022877.1	RepeatMasker	Unknown	35258481	35258628	1060	+	.	ID="RND-6_FAMILY-5252";Tend="1040";Tstart="894";shortTE="F";uid="59c71342-5e2f-4454-9eac-d8414ee89bdf"
CM022877.1	RepeatMasker	Unknown	17956219	17956449	479	+	.	ID="RND-6_FAMILY-7290";Tend="1446";Tstart="1166";shortTE="F";uid="b4596a29-3b9a-46a2-a413-60521472d06c"
CM022877.1	RepeatMasker	Unknown	34099201	34099318	475	+	.	ID="RND-2_FAMILY-22";Tend="1125";Tstart="1019";shortTE="F";uid="d041d41a-c319-4229-88bb-dfa2f5040cd7"
CM022877.1	RepeatMasker	DNA/TcMar-Tc1	20708700	20709179	3695	+	.	ID="RND-5_FAMILY-701";Tend="1521";Tstart="991";shortTE="F";uid="57f27341-7962-4245-a9a2-386814ebbe56"
CM022877.1	RepeatMasker	RC/Helitron	36696567	36696952	1921	+	.	ID="RND-1_FAMILY-193";Tend="2011";Tstart="1574";shortTE="F";uid="d13372a5-8da7-45d0-b2c2-d7d6a703a1de"
CM022877.1	RepeatMasker	Unknown	39607770	39607954	1117	+	.	ID="RND-2_FAMILY-22";Tend="1144";Tstart="955";shortTE="F";uid="b5161ddd-efe2-4d86-8d44-9bd8efd78d3c"
CM022877.1	RepeatMasker	Unknown	6015546	6016188	4093	+	.	ID="RND-1_FAMILY-39";Tend="1389";Tstart="777";shortTE="F";uid="1c2778cd-4bd8-4797-8040-aff33584ac6e"
CM022877.1	RepeatMasker	LINE/Penelope	1297246	1297505	1989	+	.	ID="RND-1_FAMILY-304";Tend="1562";Tstart="1285";shortTE="F";uid="58224697-ae4f-4682-a2e2-be8783eecc0e"
CM022877.1	RepeatMasker	DNA/hAT-Tip100	3285727	3285902	449	+	.	ID="RND-6_FAMILY-1832";Tend="1085";Tstart="925";shortTE="F";uid="d49fe654-1521-4861-9917-18eb7aa104e0"
CM022877.1	RepeatMasker	Unknown	12576022	12576142	480	+	.	ID="RND-1_FAMILY-941";Tend="1720";Tstart="1597";shortTE="F";uid="f25e08f1-2bdb-43dc-a0ac-397aa9d02e8d"
CM022877.1	RepeatMasker	RC/Helitron	10127710	10127847	404	+	.	ID="RND-4_FAMILY-269";Tend="1557";Tstart="1425";shortTE="F";uid="965e4087-ee54-4819-9017-f93c54b3bd42"
CM022877.1	RepeatMasker	LINE/RTE-RTE	19704959	19705175	1722	+	.	ID="RND-6_FAMILY-6746";Tend="1213";Tstart="1001";shortTE="F";uid="9180776d-7b0c-445a-94cd-4f524623eff7"
CM022877.1	RepeatMasker	Unknown	38472681	38472975	1912	+	.	ID="RND-3_FAMILY-254";Tend="1263";Tstart="955";shortTE="F";uid="45db5b1c-52ed-4e1c-b118-6fa7095384f9"
CM022877.1	RepeatMasker	DNA/TcMar-Tc1	31521533	31521817	767	+	.	ID="RND-4_FAMILY-779";Tend="1243";Tstart="943";shortTE="F";uid="dcae72ed-67e0-44ae-9299-4805a3a02871"
CM022877.1	RepeatMasker	LINE/CR1	34828595	34828811	524	+	.	ID="RND-5_FAMILY-447";Tend="2637";Tstart="2456";shortTE="F";uid="8f39026a-8829-4280-b63f-9e4abcaca36c"
CM022877.1	RepeatMasker	LTR	5889514	5890165	5207	+	.	ID="RND-1_FAMILY-150";Tend="1579";Tstart="905";shortTE="F";uid="85f78ff7-6bc5-4402-a2bc-e6fd1dec17fa"
CM022877.1	RepeatMasker	LINE/L2	8458402	8458562	538	+	.	ID="RND-1_FAMILY-484";Tend="1526";Tstart="1342";shortTE="F";uid="127bd7c7-c497-4046-9258-3a178b098a09"
CM022877.1	RepeatMasker	Unknown	25499445	25500661	5705	+	.	ID="RND-6_FAMILY-5501";TEgroup="ctg_4%7CRND-6_FAMILY-5501%7C1";Tend="1275";Tstart="538";shortTE="F";uid="7bb55b40-d1a5-45e0-affc-9aa0673813d6"
CM022877.1	RepeatMasker	Unknown	11904620	11904875	695	+	.	ID="RND-3_FAMILY-254";Tend="1197";Tstart="921";shortTE="F";uid="2e22f0f4-ae56-42e5-ad0c-c732b6462afa"
CM022877.1	RepeatMasker	DNA/hAT-Tip100	15043703	15044113	2376	+	.	ID="rnd-1_family-217";Tend="1306";Tstart="822";shortTE="F";uid="64608a5d-fff4-4b3f-a6ca-22c6b75c2e05"
CM022877.1	RepeatMasker	RC/Helitron	31027259	31027493	1902	+	.	ID="RND-6_FAMILY-317";Tend="1167";Tstart="935";shortTE="F";uid="5b5348b4-2de7-4f21-872d-ccec7cfadb6b"
CM022877.1	RepeatMasker	Unknown	12228740	12229186	2650	+	.	ID="RND-5_FAMILY-502";Tend="1387";Tstart="963";shortTE="F";uid="a2b4d504-2f82-4f12-b222-9053a57bf91c"
CM022877.1	RepeatMasker	DNA/PIF-Harbinger	7328065	7328335	490	+	.	ID="RND-5_FAMILY-3091";Tend="1310";Tstart="1034";shortTE="F";uid="20271afa-a480-4707-ba3a-1c93a7c9b074"
CM022877.1	RepeatMasker	Unknown	14725855	14725989	975	+	.	ID="RND-5_FAMILY-1523";Tend="1112";Tstart="977";shortTE="F";uid="8ae2c2af-62af-4836-a3c2-368b4237cf54"
CM022877.1	RepeatMasker	Unknown	28540748	28540887	521	+	.	ID="RND-3_FAMILY-332";Tend="1564";Tstart="1409";shortTE="F";uid="a97433fe-a55e-4f35-aba3-14a7d664f5d3"
CM022877.1	RepeatMasker	Unknown	12151541	12151728	876	+	.	ID="RND-6_FAMILY-2803";Tend="1532";Tstart="1353";shortTE="F";uid="69c74c5f-2860-4536-9ac6-e1f47897585b"
CM022877.1	RepeatMasker	DNA/TcMar-Tc1	9947840	9948185	783	+	.	ID="mariner-28_df";Tend="841";Tstart="492";shortTE="F";uid="58fe6089-169e-4656-8f4d-b5438bb3235b"
CM022877.1	RepeatMasker	Unknown	18470801	18470955	425	+	.	ID="RND-6_FAMILY-2064";Tend="1072";Tstart="920";shortTE="F";uid="08b36622-4ad7-49bb-950e-d5de3c1c4128"
CM022877.1	RepeatMasker	Satellite	7417524	7417681	767	+	.	ID="RND-6_FAMILY-46";Tend="1464";Tstart="1294";shortTE="F";uid="4281a17c-e45c-4d34-aff6-f1cd1d883e14"
CM022877.1	RepeatMasker	Unknown	20140372	20140584	1493	+	.	ID="RND-1_FAMILY-133";Tend="1533";Tstart="1319";shortTE="F";uid="2dea1e97-0c41-41de-8c4b-b3f6ce264cb4"
CM022877.1	RepeatMasker	Unknown	12368958	12369071	559	+	.	ID="RND-5_FAMILY-1380";Tend="640";Tstart="516";shortTE="F";uid="30aa5289-8f03-4b01-8103-a2fb5470bbdb"
CM022877.1	RepeatMasker	Satellite	36212904	36213235	1955	+	.	ID="RND-6_FAMILY-577";Tend="320";Tstart="1";shortTE="F";uid="b672226b-ffc8-4b79-8f53-227e0bb09f7d"
CM022877.1	RepeatMasker	Unknown	35657901	35658175	502	+	.	ID="RND-5_FAMILY-1118";TEgroup="ctg_4%7CRND-5_FAMILY-1118%7C4";Tend="1169";Tstart="970";shortTE="T";uid="466487de-7ab1-4e5c-a422-d79a2acd293c"
CM022877.1	RepeatMasker	DNA/hAT-Tip100	10899010	10899570	3193	+	.	ID="RND-4_FAMILY-2323";Tend="2369";Tstart="1797";shortTE="F";uid="cc44aff9-6c9d-4fa2-89ca-9f32fad12157"
CM022877.1	RepeatMasker	Unknown	26554697	26554894	1117	+	.	ID="RND-4_FAMILY-737";Tend="978";Tstart="775";shortTE="F";uid="fd46c680-bfcd-4278-a194-f539c7800853"
CM022877.1	RepeatMasker	DNA/hAT-Charlie	36504105	36504674	2057	+	.	ID="RND-2_FAMILY-110";TEgroup="ctg_4%7CRND-2_FAMILY-110%7C51";Tend="1320";Tstart="954";shortTE="F";uid="c1b6d630-16d7-486e-8475-a44d82fb2451"
CM022877.1	RepeatMasker	Unknown	32989954	32990197	838	+	.	ID="RND-4_FAMILY-560";Tend="1349";Tstart="1091";shortTE="F";uid="6f3e4d96-6390-4d15-98ff-9149cde09db9"
CM022877.1	RepeatMasker	Unknown	37336	37567	1872	+	.	ID="RND-6_FAMILY-8178";Tend="1488";Tstart="1259";shortTE="F";uid="acbaad41-c45a-451e-b417-043f71792a29"
CM022877.1	RepeatMasker	Unknown	20280468	20280725	603	+	.	ID="RND-6_FAMILY-8178";Tend="1484";Tstart="1243";shortTE="F";uid="d099b43e-e2df-4699-be49-1dec63b4b08a"
CM022877.1	RepeatMasker	Satellite	30451270	30451384	408	+	.	ID="RND-6_FAMILY-46";Tend="1367";Tstart="1230";shortTE="F";uid="b1efebc2-3873-436d-9782-71645ec2786d"
CM022877.1	RepeatMasker	Unknown	31304325	31304493	453	+	.	ID="RND-6_FAMILY-6755";Tend="1230";Tstart="1080";shortTE="F";uid="bf7f7c2e-3306-4328-9690-610b060d76aa"
CM022877.1	RepeatMasker	Satellite	805211	805515	1744	+	.	ID="RND-5_FAMILY-399";Tend="1287";Tstart="1012";shortTE="F";uid="1e037d13-5ab0-48a6-8161-fe1f35faa5b3"
CM022877.1	RepeatMasker	RC/Helitron	11317105	11317386	868	+	.	ID="RND-1_FAMILY-314";Tend="905";Tstart="653";shortTE="F";uid="604eba2a-47bc-441a-8adb-1f43edac6323"
CM022877.1	RepeatMasker	Unknown	12504475	12504919	3107	+	.	ID="RND-6_FAMILY-8794";Tend="1331";Tstart="879";shortTE="F";uid="0c789130-d5ba-4c01-8247-9cb278c5e434"
CM022877.1	RepeatMasker	Unknown	4399526	4399654	544	+	.	ID="RND-5_FAMILY-1523";TEgroup="ctg_4%7CRND-5_FAMILY-1523%7C2";Tend="1001";Tstart="935";shortTE="T";uid="8c22473b-387f-47c9-b066-701866aa1e5b"
CM022877.1	RepeatMasker	LINE/RTE-BovB	3621534	3621683	526	+	.	ID="RND-1_FAMILY-30";TEgroup="ctg_4%7CRND-1_FAMILY-30%7C3";Tend="1049";Tstart="971";shortTE="T";uid="eb648be2-0ec5-420d-897b-05b09c07e0c3"
CM022877.1	RepeatMasker	Unknown	14320500	14320696	642	+	.	ID="RND-6_FAMILY-8384";Tend="1394";Tstart="1198";shortTE="F";uid="405b0f23-56d4-4044-81b4-d55054a7e1a7"
CM022877.1	RepeatMasker	Unknown	3518275	3518444	704	+	.	ID="RND-4_FAMILY-560";Tend="1144";Tstart="958";shortTE="F";uid="e2bdb6ff-f03f-48e6-b2e4-8fa7708ed1f2"
CM022877.1	RepeatMasker	Unknown	24828647	24828846	715	+	.	ID="RND-5_FAMILY-34";Tend="1146";Tstart="945";shortTE="F";uid="12f13346-a4e9-424d-91fb-0f2f801966e3"
CM022877.1	RepeatMasker	RC/Helitron	32543954	32544381	2547	+	.	ID="RND-6_FAMILY-4124";Tend="1742";Tstart="1281";shortTE="F";uid="5b6ad699-38e8-4f5f-9337-51c5499c1e83"
CM022877.1	RepeatMasker	Unknown	39712615	39713245	1899	+	.	ID="RND-1_FAMILY-525";TEgroup="ctg_4%7CRND-1_FAMILY-525%7C3";Tend="1197";Tstart="838";shortTE="F";uid="254fd90a-e01e-46c1-8060-857bec0f8b99"
CM022877.1	RepeatMasker	SINE/tRNA-RTE	3297972	3298153	446	+	.	ID="RND-4_FAMILY-384";Tend="1152";Tstart="953";shortTE="F";uid="82e8ed1a-1c7d-4a16-abc0-5b78d1d6ba6d"
CM022877.1	RepeatMasker	LINE/RTE-BovB	22635054	22635329	1599	+	.	ID="RND-1_FAMILY-30";Tend="1072";Tstart="795";shortTE="F";uid="9ac8a2f7-fe1c-45fa-8ab9-40951526c058"
CM022877.1	RepeatMasker	Satellite	30600820	30601075	1211	+	.	ID="RND-6_FAMILY-577";Tend="1013";Tstart="755";shortTE="F";uid="fcdc84f6-d54e-435f-b2bd-4a5c567034e6"
CM022877.1	RepeatMasker	Unknown	6387053	6387274	1787	+	.	ID="RND-3_FAMILY-332";Tend="1415";Tstart="1191";shortTE="F";uid="5a2d7b4c-10b8-4b64-8c9d-678779c40ecc"
CM022877.1	RepeatMasker	Unknown	12484627	12484912	1516	+	.	ID="RND-6_FAMILY-7290";Tend="1432";Tstart="906";shortTE="F";uid="f1d07942-bdc0-4e00-9d35-9dd080f5f1d4"
CM022877.1	RepeatMasker	Unknown	4480949	4481195	1658	+	.	ID="RND-6_FAMILY-7290";Tend="1416";Tstart="1163";shortTE="F";uid="fcc8d88d-89b5-4bfc-9eb9-80f9a7069e9d"
CM022877.1	RepeatMasker	Unknown	30617535	30617711	928	+	.	ID="RND-6_FAMILY-4449";Tend="1166";Tstart="989";shortTE="F";uid="dcae14d8-bcd5-497a-8f24-5cffdccab87e"
CM022877.1	RepeatMasker	Unknown	35971093	35971194	537	+	.	ID="RND-6_FAMILY-2709";Tend="985";Tstart="890";shortTE="F";uid="21645a65-2efc-40c8-bc5c-ddc65a178a07"
CM022877.1	RepeatMasker	Unknown	27374470	27374580	530	+	.	ID="RND-6_FAMILY-713";Tend="822";Tstart="716";shortTE="F";uid="12cda0a5-ab5a-4c26-b313-59e2377bddfa"
CM022877.1	RepeatMasker	RC/Helitron	21850940	21851120	416	+	.	ID="RND-6_FAMILY-4124";Tend="1744";Tstart="1567";shortTE="F";uid="6533b626-c5e9-4bf7-873d-84ea98e62b4f"
CM022877.1	RepeatMasker	Unknown	34798586	34800175	8580	+	.	ID="RND-6_FAMILY-4111";Tend="2182";Tstart="655";shortTE="F";uid="bddd829f-7366-41a0-a462-0d4b897ff502"
CM022877.1	RepeatMasker	Satellite	21429723	21429988	656	+	.	ID="RND-5_FAMILY-399";Tend="1197";Tstart="656";shortTE="F";uid="adc2ac61-7746-462b-bb75-c92c27617f77"
CM022877.1	RepeatMasker	RC/Helitron	24923473	24924041	4689	+	.	ID="RND-6_FAMILY-707";Tend="1468";Tstart="871";shortTE="F";uid="72e9ae6c-38a6-4d64-90ac-422aa24f1408"
CM022877.1	RepeatMasker	RC/Helitron	19330856	19331034	1579	+	.	ID="RND-1_FAMILY-197";Tend="2065";Tstart="1887";shortTE="F";uid="6dfe13bd-0e53-4310-bb21-91c2d47805c3"
CM022877.1	RepeatMasker	Satellite	36111982	36112088	502	+	.	ID="RND-5_FAMILY-2656";Tend="756";Tstart="650";shortTE="F";uid="dbb4b9a1-dbe2-4e19-8297-4618c93b0f3e"
CM022877.1	RepeatMasker	Unknown	34766874	34767083	1228	+	.	ID="RND-1_FAMILY-66";Tend="1143";Tstart="934";shortTE="F";uid="b9138af1-c903-4d06-8276-257581f157eb"
CM022877.1	RepeatMasker	Unknown	1661720	1661924	1607	+	.	ID="RND-6_FAMILY-3656";Tend="1117";Tstart="922";shortTE="F";uid="3297c1f5-59e4-4b12-8ca1-081417ce27f6"
CM022877.1	RepeatMasker	Unknown	40393204	40393357	679	+	.	ID="RND-1_FAMILY-654";Tend="1517";Tstart="1315";shortTE="F";uid="4844b655-026d-4e86-9e20-82939022a700"
CM022877.1	RepeatMasker	RC/Helitron	6334233	6334434	1023	+	.	ID="RND-1_FAMILY-234";Tend="2221";Tstart="2020";shortTE="F";uid="96ab3fad-b240-4876-bddd-ad5d1557001a"
CM022877.1	RepeatMasker	LTR	17323695	17323979	2253	+	.	ID="RND-1_FAMILY-150";Tend="1180";Tstart="899";shortTE="F";uid="a0e10a34-ea52-422b-83e2-c0fd557f9587"
CM022877.1	RepeatMasker	SINE/tRNA-RTE	15565645	15565958	1865	+	.	ID="RND-4_FAMILY-384";Tend="1177";Tstart="860";shortTE="F";uid="25582539-34e5-4406-88e4-27859c4ae817"
CM022877.1	RepeatMasker	Satellite	33984475	33984882	1144	+	.	ID="RND-5_FAMILY-399";Tend="1086";Tstart="674";shortTE="F";uid="31d80ed3-7273-4e3d-866c-3baef9bd0c31"
CM022877.1	RepeatMasker	RC/Helitron	38355512	38355751	1230	+	.	ID="RND-6_FAMILY-4711";Tend="1175";Tstart="894";shortTE="F";uid="2f29e995-5193-462a-bdce-987b33e44841"
CM022877.1	RepeatMasker	RC/Helitron	23300665	23300981	1506	+	.	ID="RND-4_FAMILY-2756";Tend="1288";Tstart="925";shortTE="F";uid="d7de2ccb-c09e-4784-9e14-710f6b9e1ce2"
CM022877.1	RepeatMasker	DNA/TcMar-Tc1	19557109	19557224	608	+	.	ID="RND-6_FAMILY-1003";Tend="1088";Tstart="974";shortTE="F";uid="dee3c01a-5d23-4555-bb99-5c9cebcff467"
CM022877.1	RepeatMasker	DNA/CMC-Chapaev-3	37686310	37686763	935	+	.	ID="RND-6_FAMILY-2378";TEgroup="ctg_4%7CRND-6_FAMILY-2378%7C6";Tend="1303";Tstart="1006";shortTE="F";uid="c7bf0e94-2f3a-4ad0-bb91-070a0fbb4ace"
CM022877.1	RepeatMasker	Unknown	36606019	36606654	4180	+	.	ID="RND-1_FAMILY-121";Tend="1631";Tstart="937";shortTE="F";uid="81314749-8a99-4937-bc55-7fd807e459c7"
CM022877.1	RepeatMasker	RC/Helitron	33094522	33094957	2009	+	.	ID="RND-6_FAMILY-707";TEgroup="ctg_4%7CRND-6_FAMILY-707%7C3";Tend="1467";Tstart="862";shortTE="F";uid="dd2eedab-d769-4d4a-ad27-d6c94b327f93"
CM022877.1	RepeatMasker	Unknown	24039226	24039445	802	+	.	ID="RND-5_FAMILY-944";Tend="1396";Tstart="1190";shortTE="F";uid="4a4e31d4-5398-4d36-bf64-fe4be1a1e452"
CM022877.1	RepeatMasker	DNA/hAT-Tip100	8214314	8214450	588	+	.	ID="RND-1_FAMILY-585";Tend="1752";Tstart="1618";shortTE="F";uid="6e06b29f-d5aa-436f-b44d-c23091e26cc4"
CM022877.1	RepeatMasker	Unknown	37769796	37770153	1248	+	.	ID="RND-6_FAMILY-6755";Tend="1390";Tstart="1023";shortTE="F";uid="949cdadd-dceb-41f2-8b98-8bef142d96f6"
CM022877.1	RepeatMasker	Unknown	29839570	29839841	824	+	.	ID="RND-2_FAMILY-87";Tend="1295";Tstart="953";shortTE="F";uid="742fb577-3c74-4919-b922-98d2718406b4"
CM022877.1	RepeatMasker	Unknown	34179474	34179769	1112	+	.	ID="RND-4_FAMILY-560";Tend="1162";Tstart="726";shortTE="F";uid="e54bedb5-5e91-4de6-89b4-c7da443350e0"
CM022877.1	RepeatMasker	LINE/R2	4803038	4803220	1061	+	.	ID="RND-6_FAMILY-2416";Tend="1136";Tstart="920";shortTE="F";uid="ca812e90-e060-446d-913c-e5655c5d151b"
CM022877.1	RepeatMasker	Unknown	7931792	7931935	478	+	.	ID="RND-4_FAMILY-30";Tend="1204";Tstart="1016";shortTE="F";uid="3098d0b2-3d43-480f-9b51-0c6b2a153adf"
CM022877.1	RepeatMasker	Unknown	36760304	36760457	853	+	.	ID="RND-6_FAMILY-3033";Tend="1922";Tstart="1734";shortTE="F";uid="4067377c-6533-4fa3-a95b-5f4cdd158cb7"
CM022877.1	RepeatMasker	SINE/tRNA-RTE	11952715	11953009	1897	+	.	ID="RND-1_FAMILY-29";Tend="1127";Tstart="832";shortTE="F";uid="18611bb3-3c7d-49dd-ace3-1d1f6ecc9fcb"
CM022877.1	RepeatMasker	Unknown	6119682	6120156	3074	+	.	ID="RND-5_FAMILY-502";Tend="1462";Tstart="1013";shortTE="F";uid="9559a733-1505-4009-badc-ca0170755763"
CM022877.1	RepeatMasker	LINE/RTE-BovB	2199016	2199278	1665	+	.	ID="RND-1_FAMILY-30";Tend="1061";Tstart="793";shortTE="F";uid="37bbbbde-a20b-4819-b65a-9480e7b33afa"
CM022877.1	RepeatMasker	Unknown	36214250	36214496	1466	+	.	ID="RND-6_FAMILY-3995";Tend="1333";Tstart="1099";shortTE="F";uid="9c635c77-db94-457a-aebe-01ebd79046f9"
CM022877.1	RepeatMasker	LTR/Gypsy	25703326	25703482	617	+	.	ID="RND-6_FAMILY-8386";Tend="701";Tstart="555";shortTE="F";uid="49a879b7-ea0d-4419-9c7a-b017333431e1"
CM022877.1	RepeatMasker	DNA/TcMar-Tc1	13538433	13538750	2155	+	.	ID="RND-1_FAMILY-32";Tend="1630";Tstart="1314";shortTE="F";uid="73a4a9da-3389-4887-9618-16f384012b10"
CM022877.1	RepeatMasker	RC/Helitron	14106602	14106809	695	+	.	ID="RND-1_FAMILY-193";Tend="898";Tstart="673";shortTE="F";uid="e99855b4-7e8e-4962-8674-58f4431cbfc7"
CM022877.1	RepeatMasker	SINE/tRNA-RTE	10652820	10653021	522	+	.	ID="RND-1_FAMILY-48";Tend="1142";Tstart="902";shortTE="F";uid="0cc3fc5f-9006-4394-83e0-6c1116100e21"
CM022877.1	RepeatMasker	LINE/CR1	34493779	34494284	3999	+	.	ID="RND-6_FAMILY-8660";Tend="1696";Tstart="1181";shortTE="F";uid="47d8c50e-0028-43a3-b701-f8e898c47a94"
CM022877.1	RepeatMasker	Unknown	36254469	36254668	1262	+	.	ID="RND-6_FAMILY-5252";Tend="1040";Tstart="822";shortTE="F";uid="dc924750-6e5a-42b1-991a-f2e0acafbf52"
CM022877.1	RepeatMasker	RC/Helitron	6213754	6214009	1184	+	.	ID="RND-1_FAMILY-95";Tend="1153";Tstart="950";shortTE="F";uid="dc3f63ea-8242-4076-9359-d3949e4ad00e"
CM022877.1	RepeatMasker	DNA/TcMar-Tc1	38721718	38721840	451	+	.	ID="RND-6_FAMILY-783";Tend="1174";Tstart="1044";shortTE="F";uid="d7179efb-a1b2-4421-96ff-7db56fc19aab"
CM022877.1	RepeatMasker	Unknown	25382718	25382942	1192	+	.	ID="RND-6_FAMILY-2392";Tend="1263";Tstart="1034";shortTE="F";uid="c9dfe6e5-0ded-4d9a-b44c-ee2715d1778c"
CM022877.1	RepeatMasker	RC/Helitron	25051668	25051862	1491	+	.	ID="RND-1_FAMILY-193";Tend="1095";Tstart="900";shortTE="F";uid="a2776b5b-f03e-472a-94e7-45963c8522eb"
CM022877.1	RepeatMasker	SINE/MIR	27626036	27626178	906	+	.	ID="RND-1_FAMILY-44";Tend="1163";Tstart="1002";shortTE="F";uid="de84bf7a-1ebb-40ce-97ec-962c3c8020f0"
CM022877.1	RepeatMasker	Unknown	22653389	22653711	689	+	.	ID="RND-6_FAMILY-713";Tend="1066";Tstart="711";shortTE="F";uid="dbc9ad85-6055-4a56-bb9e-7273a23d3b5f"
CM022877.1	RepeatMasker	LINE/I-Jockey	15994845	15995708	6152	+	.	ID="RND-5_FAMILY-2007";Tend="1699";Tstart="811";shortTE="F";uid="e430f717-2b8b-4d8c-97be-7643556ed6bb"
CM022877.1	RepeatMasker	RC/Helitron	38819651	38819767	444	+	.	ID="RND-6_FAMILY-4124";Tend="1664";Tstart="1550";shortTE="F";uid="f94a373a-2575-4f3f-9b97-723c8bd0f070"
CM022877.1	RepeatMasker	Unknown	38810186	38810501	2496	+	.	ID="RND-1_FAMILY-96";Tend="1286";Tstart="958";shortTE="F";uid="7f391609-f1e9-413c-86a8-fc67189f5ae4"
CM022877.1	RepeatMasker	Unknown	20653241	20654359	2856	+	.	ID="RND-1_FAMILY-11";Tend="1798";Tstart="636";shortTE="F";uid="b7ce6b9c-1654-4a86-9876-143974e7c27f"
CM022877.1	RepeatMasker	LTR/Gypsy	31487267	31487438	679	+	.	ID="RND-6_FAMILY-8386";Tend="2088";Tstart="1916";shortTE="F";uid="71da7c6a-193b-4f3e-b603-fda018836b0a"
CM022877.1	RepeatMasker	RC/Helitron	557174	557379	1339	+	.	ID="RND-6_FAMILY-317";Tend="1134";Tstart="935";shortTE="F";uid="4252f5ee-0c83-4aef-8fb7-5c9653b89eb9"
CM022877.1	RepeatMasker	Unknown	16866174	16866354	659	+	.	ID="RND-1_FAMILY-191";Tend="2086";Tstart="1842";shortTE="F";uid="ef214ea0-14f1-459c-aa1a-5f4b292ae334"
CM022877.1	RepeatMasker	RC/Helitron	10566083	10566212	498	+	.	ID="RND-1_FAMILY-913";Tend="652";Tstart="456";shortTE="F";uid="2ab9556b-6c2c-4e2f-8c4a-64d966c261c8"
CM022877.1	RepeatMasker	DNA/hAT-Tip100	12548134	12548380	1932	+	.	ID="RND-6_FAMILY-2368";Tend="1452";Tstart="1207";shortTE="F";uid="dc7abb39-eadb-4175-9d57-7d493f7f0657"
CM022877.1	RepeatMasker	Unknown	29807071	29807893	2313	+	.	ID="RND-4_FAMILY-560";Tend="1887";Tstart="805";shortTE="F";uid="95f21b80-8c1e-4d42-8f7e-b1447c2560c8"
CM022877.1	RepeatMasker	Unknown	36191881	36192287	3434	+	.	ID="RND-4_FAMILY-832";Tend="1334";Tstart="903";shortTE="F";uid="a6fd5c73-3305-42e5-9357-262ef41ead97"
CM022877.1	RepeatMasker	Satellite	13248924	13249069	617	+	.	ID="RND-6_FAMILY-46";Tend="1351";Tstart="1194";shortTE="F";uid="063351de-979e-40e6-bcbf-473feedc2cf4"
CM022877.1	RepeatMasker	LTR/Copia	12843023	12843196	1083	+	.	ID="RND-6_FAMILY-2605";Tend="664";Tstart="480";shortTE="F";uid="f4cda344-2877-43f0-930b-080d8e4ef09a"
CM022877.1	RepeatMasker	SINE/5S	1570571	1570895	2354	+	.	ID="RND-5_FAMILY-566";Tend="1154";Tstart="834";shortTE="F";uid="f874f8d3-9d44-446b-8e39-66e6793f23dd"
CM022877.1	RepeatMasker	Unknown	18150662	18150968	860	+	.	ID="RND-1_FAMILY-452";Tend="3138";Tstart="2867";shortTE="F";uid="4052b21e-f2ab-468d-a41b-8f220b0693bd"
CM022877.1	RepeatMasker	DNA/TcMar-Tc1	35987219	35987514	1885	+	.	ID="RND-6_FAMILY-6700";Tend="1784";Tstart="1495";shortTE="F";uid="7cc524dd-f2fc-4a80-9135-f0faa2407061"
CM022877.1	RepeatMasker	LTR	39860440	39861021	4859	+	.	ID="RND-1_FAMILY-150";Tend="1579";Tstart="996";shortTE="F";uid="7449c949-f5b5-47b8-abac-74aa0a761790"
CM022877.1	RepeatMasker	SINE/tRNA-RTE	11850915	11851058	685	+	.	ID="RND-6_FAMILY-5487";Tend="1806";Tstart="1664";shortTE="F";uid="77302e19-7dc9-463e-9f64-1006e768bca8"
CM022877.1	RepeatMasker	Unknown	37975156	37975416	2154	+	.	ID="RND-6_FAMILY-7290";Tend="1151";Tstart="891";shortTE="F";uid="9d7ca917-8f25-4701-943c-6c6bbc00f1a1"
CM022877.1	RepeatMasker	DNA/hAT-Charlie	13302235	13302439	642	+	.	ID="RND-6_FAMILY-2166";Tend="1402";Tstart="1214";shortTE="F";uid="9a482b23-b52d-44b7-bcf1-b421e08d27c6"
CM022877.1	RepeatMasker	LINE/RTE-BovB	22817902	22818195	551	+	.	ID="RND-5_FAMILY-2202";Tend="1252";Tstart="918";shortTE="F";uid="75eb9f12-bc02-47a6-af7c-7032c4e1ea44"
CM022877.1	RepeatMasker	Unknown	8055990	8056243	1802	+	.	ID="RND-5_FAMILY-28";Tend="1168";Tstart="912";shortTE="F";uid="8bdc7052-fc3a-424a-bcdb-db116aa4e746"
CM022877.1	RepeatMasker	LTR	17325617	17325838	1666	+	.	ID="RND-1_FAMILY-697";Tend="3325";Tstart="3098";shortTE="F";uid="2028787a-631f-4447-9c4b-c0414dd56b80"
CM022877.1	RepeatMasker	SINE/tRNA-RTE	10017793	10018087	1438	+	.	ID="RND-4_FAMILY-384";Tend="1165";Tstart="857";shortTE="F";uid="22baf4e6-f618-45bf-ae18-773e2f278915"
CM022877.1	RepeatMasker	SINE/tRNA-RTE	34272478	34272801	2411	+	.	ID="RND-4_FAMILY-632";Tend="1116";Tstart="795";shortTE="F";uid="4df78833-88c4-4147-89d1-63b4e92eb7a3"
CM022877.1	RepeatMasker	Satellite	8509452	8509558	947	+	.	ID="RND-6_FAMILY-577";Tend="1192";Tstart="1086";shortTE="F";uid="d6fad1e7-c802-4d86-921b-f01ba138c71c"
CM022877.1	RepeatMasker	LINE/L2	36958520	36958859	1925	+	.	ID="RND-6_FAMILY-2440";Tend="1278";Tstart="871";shortTE="F";uid="851f5875-a139-4c3f-8474-3bb0e1dc9d79"
CM022877.1	RepeatMasker	Unknown	34622678	34623021	1003	+	.	ID="RND-1_FAMILY-470";Tend="1501";Tstart="1125";shortTE="F";uid="806c0c7c-e093-4e67-8069-ad35ed0b7917"
CM022877.1	RepeatMasker	Unknown	5120224	5120443	680	+	.	ID="RND-1_FAMILY-492";Tend="1322";Tstart="1122";shortTE="F";uid="d6457f3f-5784-47cc-abb8-cdcadc6a7820"
CM022877.1	RepeatMasker	DNA/TcMar-Tc1	587042	587933	6839	+	.	ID="RND-1_FAMILY-226";Tend="1774";Tstart="885";shortTE="F";uid="8740c014-80c6-48a0-bc5d-5fa902b44ec1"
CM022877.1	RepeatMasker	LINE/R1-LOA	18344548	18344765	912	+	.	ID="RND-1_FAMILY-938";Tend="914";Tstart="688";shortTE="F";uid="490246f9-240a-4d70-80b2-520136eb6415"
CM022877.1	RepeatMasker	Unknown	15988827	15989124	1982	+	.	ID="RND-6_FAMILY-3995";Tend="1373";Tstart="1075";shortTE="F";uid="37a5c4e6-5e70-477a-94bf-79d6871bb490"
CM022877.1	RepeatMasker	LINE/RTE-BovB	20102719	20102849	752	+	.	ID="RND-5_FAMILY-1885";Tend="1023";Tstart="892";shortTE="F";uid="e71eb67c-40c6-4ab5-9bec-901954d2113b"
CM022877.1	RepeatMasker	LINE/I	28122822	28122970	491	+	.	ID="RND-5_FAMILY-438";Tend="1598";Tstart="1457";shortTE="F";uid="a28c1b94-d083-43f9-8e3c-3bc5e1c55630"
CM022877.1	RepeatMasker	Unknown	9790391	9791085	5192	+	.	ID="RND-1_FAMILY-124";Tend="1621";Tstart="913";shortTE="F";uid="9f8e48ef-dd2a-45e6-8c36-ea607927a5b9"
CM022877.1	RepeatMasker	DNA/TcMar-Tc1	11288929	11289846	1696	+	.	ID="RND-5_FAMILY-1306";TEgroup="ctg_4%7CRND-5_FAMILY-1306%7C2";Tend="1522";Tstart="741";shortTE="F";uid="d2221a34-376a-446e-9ba2-93885ec218f4"
CM022877.1	RepeatMasker	SINE/tRNA-RTE	33639923	33640217	2329	+	.	ID="RND-1_FAMILY-48";Tend="1183";Tstart="889";shortTE="F";uid="d1a08952-5009-4f17-88bd-52a6c4a56504"
CM022877.1	RepeatMasker	Unknown	37623848	37624006	466	+	.	ID="RND-4_FAMILY-1056";Tend="527";Tstart="353";shortTE="F";uid="7d5a8809-838f-4f71-bf85-2942231d8147"
CM022877.1	RepeatMasker	SINE/MIR	1179795	1180099	1800	+	.	ID="RND-1_FAMILY-44";Tend="1181";Tstart="870";shortTE="F";uid="5a023a3c-30a7-4147-a765-0af390b538c6"
CM022877.1	RepeatMasker	RC/Helitron	9392595	9392819	567	+	.	ID="RND-6_FAMILY-707";Tend="1447";Tstart="1199";shortTE="F";uid="697168e5-706f-4d13-8fa6-55683ffbcf2f"
CM022877.1	RepeatMasker	SINE/tRNA-RTE	9251906	9252044	508	+	.	ID="RND-4_FAMILY-384";Tend="1191";Tstart="1039";shortTE="F";uid="46dbeaf9-34cb-4c4e-8bc0-2ccf3b5172d8"
CM022877.1	RepeatMasker	RC/Helitron	39063226	39063564	1363	+	.	ID="RND-6_FAMILY-8344";Tend="1248";Tstart="884";shortTE="F";uid="40e46f5a-a5d1-4a18-92b7-cfd8cdda4bff"
CM022877.1	RepeatMasker	Unknown	169201	169684	3394	+	.	ID="RND-6_FAMILY-7290";Tend="1386";Tstart="891";shortTE="F";uid="afce884e-845a-45e4-9f7f-31e64fdac431"
CM022877.1	RepeatMasker	Unknown	3680805	3681042	2010	+	.	ID="RND-1_FAMILY-115";Tend="1274";Tstart="1036";shortTE="F";uid="b4a5cafd-64ed-466b-8e12-f6cdfaaf07f7"
CM022877.1	RepeatMasker	LINE/L2	33462908	33463045	420	+	.	ID="RND-1_FAMILY-904";Tend="621";Tstart="498";shortTE="F";uid="e631139b-3849-41a1-b8ad-2f2ad868ca74"
CM022877.1	RepeatMasker	Unknown	33450390	33450526	417	+	.	ID="RND-1_FAMILY-118";TEgroup="ctg_4%7CRND-1_FAMILY-118%7C1";Tend="994";Tstart="892";shortTE="T";uid="1a074f03-d56e-46c8-a730-2031b6aa8590"
CM022877.1	RepeatMasker	Unknown	38472398	38472511	485	+	.	ID="RND-1_FAMILY-49";Tend="1104";Tstart="997";shortTE="F";uid="6f8e9642-894e-4a6f-a16d-509a22c948ed"
CM022877.1	RepeatMasker	Unknown	12158530	12158775	1444	+	.	ID="RND-6_FAMILY-2460";Tend="1082";Tstart="865";shortTE="F";uid="67b12fc6-6473-424f-b945-14250067cd52"
CM022877.1	RepeatMasker	LINE/I-Jockey	18078425	18078583	449	+	.	ID="RND-4_FAMILY-1457";Tend="1246";Tstart="1039";shortTE="F";uid="600bf558-6518-425e-8606-69b39794514e"
CM022877.1	RepeatMasker	Unknown	36999493	36999812	1474	+	.	ID="RND-1_FAMILY-109";Tend="1502";Tstart="1200";shortTE="F";uid="405401e2-e681-4afb-a520-51f8d1f081f8"
CM022877.1	RepeatMasker	DNA/hAT-Tip100	29648836	29649273	1979	+	.	ID="RND-4_FAMILY-2323";Tend="2383";Tstart="1928";shortTE="F";uid="0ea872c7-8ee0-4abb-bf2f-1e90b07523ea"
CM022877.1	RepeatMasker	Unknown	34903596	34903848	1864	+	.	ID="RND-6_FAMILY-8794";Tend="1127";Tstart="874";shortTE="F";uid="0b266be7-7df4-4ca4-bcc6-c22cf3a56a87"
CM022877.1	RepeatMasker	Unknown	20402807	20402986	1117	+	.	ID="RND-4_FAMILY-560";Tend="1016";Tstart="853";shortTE="F";uid="302e242d-b5cc-43af-a072-564e54cc673a"
CM022877.1	RepeatMasker	Unknown	21715050	21715220	712	+	.	ID="RND-2_FAMILY-87";Tend="1318";Tstart="1128";shortTE="F";uid="93935369-dd5e-4597-b988-432a4b8df7fd"
CM022877.1	RepeatMasker	Unknown	22592372	22592532	1111	+	.	ID="RND-6_FAMILY-4449";Tend="997";Tstart="837";shortTE="F";uid="edec1d44-2575-49da-bc28-50105197ca39"
CM022877.1	RepeatMasker	Unknown	31815165	31815384	526	+	.	ID="RND-1_FAMILY-11";Tend="944";Tstart="745";shortTE="F";uid="7b03801f-ba54-46fe-b9a4-41da23f79d61"
CM022877.1	RepeatMasker	DNA/hAT-Tip100	3126386	3126597	1013	+	.	ID="RND-3_FAMILY-262";Tend="1129";Tstart="923";shortTE="F";uid="508b9d67-bfe3-4d75-88f5-24a7b79384e1"
CM022877.1	RepeatMasker	SINE/MIR	33969774	33970027	1139	+	.	ID="RND-1_FAMILY-44";Tend="1168";Tstart="889";shortTE="F";uid="84824cf5-35f4-4c7e-8fba-adb4e6ca77f0"
CM022877.1	RepeatMasker	Satellite	13360845	13361001	645	+	.	ID="RND-6_FAMILY-46";Tend="1419";Tstart="1226";shortTE="F";uid="ce2989f3-03b9-477b-b63f-c86e49627565"
CM022877.1	RepeatMasker	Unknown	5251202	5251468	1011	+	.	ID="RND-5_FAMILY-806";TEgroup="ctg_4%7CRND-5_FAMILY-806%7C2";Tend="1277";Tstart="919";shortTE="F";uid="77a011f3-6a9d-4f1c-8d36-e300b2d8ba82"
CM022877.1	RepeatMasker	Unknown	3586379	3586742	662	+	.	ID="RND-5_FAMILY-336";TEgroup="ctg_4%7CRND-5_FAMILY-336%7C2";Tend="2179";Tstart="2010";shortTE="F";uid="74a808fb-d287-4f44-bad1-82dcc3ca5ad1"
CM022877.1	RepeatMasker	DNA/MULE-MuDR	29113254	29113435	1544	+	.	ID="RND-1_FAMILY-161";Tend="1112";Tstart="932";shortTE="F";uid="0d01aa89-bad0-4f8c-a8c9-b21fb907690e"
CM022877.1	RepeatMasker	DNA/TcMar-Tc1	5540082	5540763	5040	+	.	ID="RND-5_FAMILY-1880";Tend="1621";Tstart="929";shortTE="F";uid="a981ce32-2ad8-4eb7-bae2-2e7c6a4f31ed"
CM022877.1	RepeatMasker	SINE/tRNA-RTE	13804281	13804453	850	+	.	ID="RND-6_FAMILY-1330";Tend="1118";Tstart="881";shortTE="F";uid="e549fe06-ac69-4a1c-8195-cd15eb03541d"
CM022877.1	RepeatMasker	RC/Helitron	22779067	22779371	1023	+	.	ID="RND-6_FAMILY-4124";Tend="1525";Tstart="1178";shortTE="F";uid="97241327-1440-46c3-860b-1c0466f30c40"
CM022877.1	RepeatMasker	Unknown	37297008	37297291	2299	+	.	ID="RND-1_FAMILY-428";Tend="1138";Tstart="860";shortTE="F";uid="841eb43a-579b-4146-80b7-fd46e9a96c49"
CM022877.1	RepeatMasker	Unknown	10856714	10856957	1782	+	.	ID="RND-6_FAMILY-7290";Tend="1423";Tstart="1164";shortTE="F";uid="72c3f769-9eb9-4d05-bb1a-e9beb722b55d"
CM022877.1	RepeatMasker	LINE/Penelope	1345668	1346029	3114	+	.	ID="RND-6_FAMILY-6586";Tend="1474";Tstart="1113";shortTE="F";uid="2f1402bd-3585-4aea-bf4a-7905f194222b"
CM022877.1	RepeatMasker	RC/Helitron	23273636	23273891	1572	+	.	ID="RND-6_FAMILY-6367";Tend="1295";Tstart="1041";shortTE="F";uid="825acb5d-b324-48ce-9e4d-d1ee1ad428e8"
CM022877.1	RepeatMasker	RC/Helitron	7521707	7522097	2534	+	.	ID="RND-1_FAMILY-6";Tend="1203";Tstart="823";shortTE="F";uid="3cb06060-578e-4b4e-ac01-56860753e24e"
CM022877.1	RepeatMasker	Unknown	37052262	37052390	1127	+	.	ID="RND-1_FAMILY-94";Tend="1027";Tstart="899";shortTE="F";uid="244d8a64-e3c4-4c83-8903-2d5e17f77f51"
CM022877.1	RepeatMasker	Unknown	12843185	12844205	3077	+	.	ID="RND-6_FAMILY-503";TEgroup="ctg_4%7CRND-6_FAMILY-503%7C2";Tend="1844";Tstart="532";shortTE="F";uid="2b51667e-ee64-44c1-841b-98eb33b3e20c"
CM022877.1	RepeatMasker	Unknown	22366260	22366514	1220	+	.	ID="RND-6_FAMILY-2064";Tend="1199";Tstart="950";shortTE="F";uid="0d7c36bf-90c1-47c1-ac4e-6eabd36aedab"
CM022877.1	RepeatMasker	LINE/RTE-BovB	22283963	22284616	2086	+	.	ID="RND-6_FAMILY-4175";Tend="2793";Tstart="2142";shortTE="F";uid="81ca5d40-d9c9-47bc-a03a-f83bd9c4fa12"
CM022877.1	RepeatMasker	Unknown	31573896	31574113	1885	+	.	ID="RND-1_FAMILY-494";Tend="1114";Tstart="896";shortTE="F";uid="2e605cdd-3bdc-4f85-9c45-99c40c36f2d5"
CM022877.1	RepeatMasker	DNA/TcMar-Tc1	28870249	28870977	3933	+	.	ID="RND-6_FAMILY-4109";TEgroup="ctg_4%7CRND-6_FAMILY-4109%7C14";Tend="1231";Tstart="746";shortTE="F";uid="d907d143-2b6c-453f-88aa-2cc811cf6ac4"
CM022877.1	RepeatMasker	RC/Helitron	35886247	35886350	743	+	.	ID="RND-1_FAMILY-170";Tend="657";Tstart="555";shortTE="F";uid="55f854f3-6c70-4c9f-adfa-28b0e185d18b"
CM022877.1	RepeatMasker	Satellite	15723088	15723351	1449	+	.	ID="RND-6_FAMILY-577";Tend="1012";Tstart="743";shortTE="F";uid="10b3fe54-f12a-4817-9a9a-9396c04e4d1c"
CM022877.1	RepeatMasker	Unknown	3586740	3586912	1036	+	.	ID="RND-5_FAMILY-1590";Tend="1632";Tstart="1460";shortTE="F";uid="76873e36-5ade-4c26-812f-cbc4ccef25e2"
CM022877.1	RepeatMasker	LINE/Penelope	34534898	34535048	1107	+	.	ID="RND-5_FAMILY-178";Tend="1541";Tstart="1390";shortTE="F";uid="c785957a-16b9-4384-8795-5cd3e0d4e750"
CM022877.1	RepeatMasker	DNA	2160925	2161202	1113	+	.	ID="RND-5_FAMILY-2114";Tend="1922";Tstart="1660";shortTE="F";uid="38349472-0270-43b2-9ed6-6e69532e0372"
CM022877.1	RepeatMasker	DNA/TcMar-Tc1	25763183	25763386	421	+	.	ID="RND-6_FAMILY-137";Tend="1557";Tstart="1318";shortTE="F";uid="e5c73ab9-a2c8-405c-9226-fc00fc6e34d1"
CM022877.1	RepeatMasker	RC/Helitron	21608442	21608614	613	+	.	ID="RND-6_FAMILY-4711";Tend="1123";Tstart="951";shortTE="F";uid="74fa3f46-2a13-42a9-bc83-0fbcbdb1c645"
CM022877.1	RepeatMasker	Unknown	9968018	9968567	2517	+	.	ID="RND-1_FAMILY-497";Tend="1562";Tstart="911";shortTE="F";uid="2dc0de11-a447-4d48-a9d6-6d588ba85261"
CM022877.1	RepeatMasker	Unknown	8361370	8361489	554	+	.	ID="RND-6_FAMILY-3679";Tend="1701";Tstart="1594";shortTE="F";uid="6ad8aa37-29cb-40f1-87df-76ba34413083"
CM022877.1	RepeatMasker	Satellite	13095821	13096039	642	+	.	ID="RND-6_FAMILY-5508";Tend="1617";Tstart="1391";shortTE="F";uid="b0974467-9980-4229-b73b-77f71fd97528"
CM022877.1	RepeatMasker	DNA/TcMar-Mariner	34815274	34816045	1915	+	.	ID="RND-5_FAMILY-1509";TEgroup="ctg_4%7CRND-5_FAMILY-1509%7C4";Tend="1322";Tstart="671";shortTE="F";uid="54fefb66-846b-46c4-b246-3508701cadd4"
CM022877.1	RepeatMasker	Satellite	5007231	5007551	2135	+	.	ID="RND-6_FAMILY-46";Tend="1222";Tstart="914";shortTE="F";uid="9af4106c-e692-4628-a4d2-59f2fad1e232"
CM022877.1	RepeatMasker	Unknown	27939415	27939515	472	+	.	ID="RND-2_FAMILY-22";Tend="1152";Tstart="1035";shortTE="F";uid="6e1a95ba-fbd6-4b64-9a45-f5c2488de2e8"
CM022877.1	RepeatMasker	Unknown	6840799	6840906	430	+	.	ID="RND-5_FAMILY-2791";Tend="1041";Tstart="922";shortTE="F";uid="42016d78-2b8b-46a6-af06-60ed312e6db6"
CM022877.1	RepeatMasker	Unknown	23744784	23745007	1333	+	.	ID="RND-5_FAMILY-1501";Tend="1246";Tstart="1014";shortTE="F";uid="31316b14-3458-4116-9b73-41b9d7ce59c0"
CM022877.1	RepeatMasker	DNA/TcMar-Tc1	16376682	16376924	1947	+	.	ID="RND-5_FAMILY-20";Tend="1660";Tstart="968";shortTE="F";uid="9bc918e1-20d0-4b13-8ae2-74b624a1580f"
CM022877.1	RepeatMasker	Unknown	22202259	22202388	652	+	.	ID="RND-5_FAMILY-1380";Tend="636";Tstart="516";shortTE="F";uid="109b883d-1781-42bb-8095-e2c88cb0b55d"
CM022877.1	RepeatMasker	SINE/tRNA-RTE	32427654	32427916	1722	+	.	ID="RND-4_FAMILY-384";Tend="1143";Tstart="892";shortTE="F";uid="d3b82a76-2df3-4315-8f1c-931b553c6a10"
CM022877.1	RepeatMasker	Unknown	16386841	16387154	2043	+	.	ID="RND-1_FAMILY-96";Tend="1292";Tstart="950";shortTE="F";uid="f18025b8-d486-4c84-ad42-1d55f840c284"
CM022877.1	RepeatMasker	Unknown	18200201	18200457	1458	+	.	ID="RND-6_FAMILY-7290";Tend="1402";Tstart="1146";shortTE="F";uid="4275221e-2c82-4cce-aea9-de59fdadf8c1"
CM022877.1	RepeatMasker	Unknown	23367566	23367837	1446	+	.	ID="RND-6_FAMILY-1126";Tend="782";Tstart="480";shortTE="F";uid="2fc4fde1-90db-49e6-a659-cc4d7b54079f"
CM022877.1	RepeatMasker	Unknown	39935247	39937354	15549	+	.	ID="RND-6_FAMILY-2902";Tend="2374";Tstart="294";shortTE="F";uid="5e6fd6e0-f1ee-473d-8dae-07a16f093d97"
CM022877.1	RepeatMasker	SINE/tRNA-RTE	5209242	5209565	2488	+	.	ID="RND-1_FAMILY-29";Tend="1126";Tstart="808";shortTE="F";uid="afb70279-767b-4dc1-aa6a-2f5bbc0a8607"
CM022877.1	RepeatMasker	Unknown	31598131	31598619	3580	+	.	ID="RND-1_FAMILY-41";Tend="1754";Tstart="1269";shortTE="F";uid="2c910365-d5a9-4f61-8b33-21e64ddb5078"
CM022877.1	RepeatMasker	DNA	22756294	22756417	449	+	.	ID="RND-4_FAMILY-311";Tend="2159";Tstart="2026";shortTE="F";uid="9e3ca0cf-c7ca-4c4f-b28f-8cebe007935a"
CM022877.1	RepeatMasker	LINE/RTE-BovB	946752	946878	652	+	.	ID="RND-6_FAMILY-4119";Tend="1340";Tstart="1208";shortTE="F";uid="d39bea60-4745-4366-8c39-24bbed82e1a1"
CM022877.1	RepeatMasker	DNA/hAT-Tip100	37792813	37793119	2059	+	.	ID="RND-4_FAMILY-2323";Tend="1245";Tstart="943";shortTE="F";uid="05e764d4-0e51-4af2-b472-a82c5b7c87bb"
CM022877.1	RepeatMasker	Unknown	10935587	10935782	737	+	.	ID="RND-5_FAMILY-16";Tend="1573";Tstart="1351";shortTE="F";uid="22139ed3-c28d-44c4-a97b-9306e4b4279e"
CM022877.1	RepeatMasker	Unknown	22000838	22001478	1475	+	.	ID="RND-1_FAMILY-201";Tend="1835";Tstart="1134";shortTE="F";uid="b702477e-4a98-431d-948c-9c5b3372ec46"
CM022877.1	RepeatMasker	DNA/MULE-MuDR	39152744	39152913	899	+	.	ID="RND-1_FAMILY-161";Tend="1116";Tstart="936";shortTE="F";uid="84cb3132-a3af-4449-aa3c-5b7fc1184541"
CM022877.1	RepeatMasker	Unknown	725407	725780	3121	+	.	ID="RND-5_FAMILY-196";Tend="1714";Tstart="1335";shortTE="F";uid="9ee0fa0f-6fe4-4477-a719-45270ee0c80b"
CM022877.1	RepeatMasker	Unknown	16745525	16745778	1251	+	.	ID="RND-6_FAMILY-4200";Tend="1115";Tstart="845";shortTE="F";uid="7ee57d81-8ffa-4600-a3bd-43cfd0305227"
CM022877.1	RepeatMasker	Unknown	38811605	38811776	950	+	.	ID="RND-1_FAMILY-450";Tend="1331";Tstart="1073";shortTE="F";uid="91787839-413c-40a8-b9de-ae401710f012"
CM022877.1	RepeatMasker	Unknown	25268035	25268204	591	+	.	ID="RND-6_FAMILY-1647";Tend="719";Tstart="530";shortTE="F";uid="4d5fd37f-1aef-43e5-9939-1657cb0b7bd4"
CM022877.1	RepeatMasker	Unknown	18516824	18517039	1722	+	.	ID="RND-1_FAMILY-55";Tend="2332";Tstart="2116";shortTE="F";uid="29039daf-9c8a-4f10-99d9-e36b1c21fde3"
CM022877.1	RepeatMasker	Unknown	22635940	22636096	410	+	.	ID="RND-6_FAMILY-6755";Tend="1217";Tstart="1067";shortTE="F";uid="33f89acd-053a-4d88-9400-17f9ccb4d05c"
CM022877.1	RepeatMasker	Unknown	20649739	20649884	1048	+	.	ID="RND-4_FAMILY-734";Tend="865";Tstart="727";shortTE="F";uid="656a150c-1dbf-4a4b-b3bf-3efbaaacca85"
CM022877.1	RepeatMasker	Unknown	20003621	20004947	3406	+	.	ID="RND-6_FAMILY-1126";Tend="2866";Tstart="863";shortTE="F";uid="02eb2f81-8f6e-4252-a88f-8b766cd16df7"
CM022877.1	RepeatMasker	RC/Helitron	21038616	21038788	861	+	.	ID="RND-5_FAMILY-848";Tend="1102";Tstart="904";shortTE="F";uid="840d72c9-cf96-4bb5-ba9a-0c818fe525f2"
CM022877.1	RepeatMasker	DNA/hAT-Tip100	40263819	40263994	1345	+	.	ID="RND-1_FAMILY-217";Tend="1021";Tstart="844";shortTE="F";uid="4a0fe85e-bb7d-4045-8811-89d345f1cef8"
CM022877.1	RepeatMasker	Unknown	11733805	11734171	1765	+	.	ID="RND-6_FAMILY-154";Tend="1546";Tstart="1210";shortTE="F";uid="d80d0acf-dd3c-4165-a536-ea17ab0193d5"
CM022877.1	RepeatMasker	Unknown	36098658	36098803	417	+	.	ID="RND-6_FAMILY-370";Tend="1958";Tstart="1809";shortTE="F";uid="e5e1258d-771f-40e7-8cbf-13bee7653675"
CM022877.1	RepeatMasker	Unknown	14981693	14982329	1089	+	.	ID="RND-4_FAMILY-209";TEgroup="ctg_4%7CRND-4_FAMILY-209%7C1";Tend="1513";Tstart="894";shortTE="F";uid="032d892d-fc46-47e8-a05b-aeec59400620"
CM022877.1	RepeatMasker	Unknown	33905748	33905883	867	+	.	ID="RND-1_FAMILY-149";Tend="1035";Tstart="916";shortTE="F";uid="455ec5d2-f997-41d6-9b02-0d4785324036"
CM022877.1	RepeatMasker	DNA/TcMar-Tc1	15349668	15349969	2289	+	.	ID="RND-6_FAMILY-514";Tend="1224";Tstart="917";shortTE="F";uid="3e20205c-cb5e-4e78-9b27-2f359b39ffdb"
CM022877.1	RepeatMasker	RC/Helitron	14840341	14840504	524	+	.	ID="RND-1_FAMILY-314";Tend="422";Tstart="266";shortTE="F";uid="ee035fb2-5133-4fb9-98ad-c698f5135fa9"
CM022877.1	RepeatMasker	Unknown	31327033	31327616	3303	+	.	ID="RND-1_FAMILY-793";Tend="1634";Tstart="940";shortTE="F";uid="de638433-7089-4eab-ae73-cc1f4a68cbab"
CM022877.1	RepeatMasker	Unknown	32304873	32304994	491	+	.	ID="RND-6_FAMILY-6755";Tend="1255";Tstart="1129";shortTE="F";uid="bf9ab4b2-4ed4-4b85-9a33-621ca9517c0e"
CM022877.1	RepeatMasker	RC/Helitron	13914637	13914813	1042	+	.	ID="RND-4_FAMILY-612";Tend="2357";Tstart="2134";shortTE="F";uid="9de0b6e6-75c6-4f88-8465-db4dd441bfdf"
CM022877.1	RepeatMasker	Unknown	1895705	1895828	717	+	.	ID="RND-2_FAMILY-22";Tend="1141";Tstart="1017";shortTE="F";uid="ce087120-a84a-440e-b86d-97e7907611ca"
CM022877.1	RepeatMasker	LINE/RTE-BovB	34081768	34082006	911	+	.	ID="RND-6_FAMILY-4335";Tend="1285";Tstart="1038";shortTE="F";uid="86b04aef-2368-420b-8d8c-d03395c01c84"
CM022877.1	RepeatMasker	DNA/hAT-Charlie	36957993	36958489	3628	+	.	ID="RND-1_FAMILY-458";Tend="1667";Tstart="1177";shortTE="F";uid="9550a74f-47e8-4d9e-bd1b-1b5938282c8a"
CM022877.1	RepeatMasker	Unknown	31612877	31613028	553	+	.	ID="RND-6_FAMILY-4632";Tend="2215";Tstart="2060";shortTE="F";uid="6b6d69ae-dbef-4271-81a5-84724fbc37e2"
CM022877.1	RepeatMasker	DNA/TcMar-Tc1	27114532	27114718	1054	+	.	ID="RND-1_FAMILY-114";Tend="2138";Tstart="1953";shortTE="F";uid="5fc0980f-58e9-40ca-a18a-3cebdbfccd0d"
CM022877.1	RepeatMasker	LINE/RTE-BovB	1212114	1212930	3111	+	.	ID="RND-6_FAMILY-4335";Tend="1594";Tstart="867";shortTE="F";uid="e0ab6c54-f45e-449f-9e47-a0f51b86930d"
CM022877.1	RepeatMasker	Unknown	15704111	15704287	1008	+	.	ID="RND-5_FAMILY-1523";Tend="1112";Tstart="935";shortTE="F";uid="2b9cbc80-ac13-4ff8-b169-caa335f1c3d3"
CM022877.1	RepeatMasker	Unknown	28330779	28330881	423	+	.	ID="RND-6_FAMILY-3679";Tend="1707";Tstart="1604";shortTE="F";uid="4a6ba2b3-9ec7-481d-b959-0baf51fa6b34"
CM022877.1	RepeatMasker	Unknown	909220	909439	1378	+	.	ID="RND-1_FAMILY-319";Tend="1011";Tstart="779";shortTE="F";uid="c857f9eb-cf28-48b0-b588-ab851bad5bbf"
CM022877.1	RepeatMasker	SINE/tRNA-RTE	11973255	11973536	1830	+	.	ID="RND-4_FAMILY-632";Tend="1091";Tstart="795";shortTE="F";uid="7fedc3e7-e561-4d71-bb54-d26eccfab97c"
CM022877.1	RepeatMasker	Satellite	15394970	15395121	595	+	.	ID="RND-6_FAMILY-46";Tend="1427";Tstart="1273";shortTE="F";uid="5500b0a9-93e2-49ec-bedf-71afac317865"
CM022877.1	RepeatMasker	SINE/tRNA-RTE	35788936	35789228	2266	+	.	ID="RND-4_FAMILY-632";Tend="1090";Tstart="792";shortTE="F";uid="ec7da7e5-a2fb-4af3-907a-2d2027b323b5"
CM022877.1	RepeatMasker	LINE/Penelope	12588525	12588719	1257	+	.	ID="RND-6_FAMILY-6622";Tend="1375";Tstart="1149";shortTE="F";uid="47470aa1-25c5-4bd4-bbb3-1dc986d99f97"
CM022877.1	RepeatMasker	DNA/PIF-Harbinger	34735554	34735703	913	+	.	ID="RND-1_FAMILY-229";Tend="1020";Tstart="864";shortTE="F";uid="0b25441d-37b6-496b-a6b9-3897a9a4b0bd"
CM022877.1	RepeatMasker	Unknown	8687101	8687608	3714	+	.	ID="RND-6_FAMILY-3656";Tend="1556";Tstart="1003";shortTE="F";uid="6aa45dcd-389b-4cdb-a169-28c5f244ccfc"
CM022877.1	RepeatMasker	RC/Helitron	16682470	16683204	639	+	.	ID="RND-6_FAMILY-8344";TEgroup="ctg_4%7CRND-6_FAMILY-8344%7C5";Tend="1244";Tstart="559";shortTE="T";uid="65b99173-eda3-42bd-8955-288460be1a89"
CM022877.1	RepeatMasker	LINE/I	18224462	18224644	545	+	.	ID="RND-6_FAMILY-837";Tend="696";Tstart="514";shortTE="F";uid="857fc7bc-da63-4740-828a-ecf7a61c3047"
CM022877.1	RepeatMasker	Unknown	4277895	4278260	2520	+	.	ID="RND-6_FAMILY-87";Tend="1310";Tstart="962";shortTE="F";uid="cfd39426-58e3-43b6-88c8-a044f70baf47"
CM022877.1	RepeatMasker	Unknown	3710688	3711383	5704	+	.	ID="RND-1_FAMILY-52";Tend="1615";Tstart="918";shortTE="F";uid="95747fa8-5e33-46ef-a7ff-e660061d1d2e"
CM022877.1	RepeatMasker	DNA/Maverick	12285455	12285864	484	+	.	ID="RND-1_FAMILY-33";TEgroup="ctg_4%7CRND-1_FAMILY-33%7C2";Tend="2185";Tstart="819";shortTE="F";uid="3030b517-f936-470a-aeb5-01a01d8d76d6"
CM022877.1	RepeatMasker	LTR/Gypsy	20844638	20844756	535	+	.	ID="RND-6_FAMILY-1213";Tend="1118";Tstart="985";shortTE="F";uid="27422477-9df4-424e-b15b-78db5fd44e50"
CM022877.1	RepeatMasker	Unknown	22578602	22578760	929	+	.	ID="RND-6_FAMILY-6615";Tend="1071";Tstart="916";shortTE="F";uid="881bcc7f-4ac1-4bd8-b54c-31e273099065"
CM022877.1	RepeatMasker	DNA/hAT	6006431	6006826	2853	+	.	ID="RND-1_FAMILY-436";Tend="1625";Tstart="1230";shortTE="F";uid="5281875c-c9a8-459f-ade7-8caeeb74bdab"
CM022877.1	RepeatMasker	Unknown	28801288	28801475	557	+	.	ID="RND-6_FAMILY-6755";Tend="1229";Tstart="1006";shortTE="F";uid="ba5f9be3-8bb3-40cd-8bfe-e28e4e8adf37"
CM022877.1	RepeatMasker	RC/Helitron	7827175	7827304	498	+	.	ID="RND-1_FAMILY-476";Tend="2027";Tstart="1888";shortTE="F";uid="8985a3cb-fd9b-4fe2-a956-f6568b6b5606"
CM022877.1	RepeatMasker	Unknown	878344	878651	1918	+	.	ID="RND-5_FAMILY-806";Tend="1222";Tstart="917";shortTE="F";uid="66dc7e6d-f90f-4d77-af34-8e58dca0f905"
CM022877.1	RepeatMasker	Unknown	8869061	8869257	1236	+	.	ID="RND-4_FAMILY-2111";Tend="1170";Tstart="976";shortTE="F";uid="568923d5-cbce-48f6-af84-a4ab50b25dc7"
CM022877.1	RepeatMasker	SINE/5S	21053748	21053904	806	+	.	ID="RND-5_FAMILY-710";Tend="1164";Tstart="1000";shortTE="F";uid="4bb8825a-d3d1-425d-8323-379d0c7c1f5a"
CM022877.1	RepeatMasker	Unknown	34203964	34204088	517	+	.	ID="RND-1_FAMILY-627";Tend="1229";Tstart="1101";shortTE="F";uid="7fc0ba37-ca9b-48d5-9d60-973bcc989a17"
CM022877.1	RepeatMasker	LINE/R1-LOA	15153555	15154193	5221	+	.	ID="RND-1_FAMILY-618";Tend="1585";Tstart="949";shortTE="F";uid="5709974d-5d5e-4461-8ba9-eb4bc4e56513"
CM022877.1	RepeatMasker	Unknown	28404442	28404967	3598	+	.	ID="RND-5_FAMILY-4656";Tend="1242";Tstart="687";shortTE="F";uid="37ce40ba-3a1f-405e-a39b-c15edc096699"
CM022877.1	RepeatMasker	SINE/5S	24486465	24486594	891	+	.	ID="RND-6_FAMILY-1021";Tend="1217";Tstart="1059";shortTE="F";uid="1df5713e-b415-4af3-9449-aca037ed1299"
CM022877.1	RepeatMasker	DNA/Ginger-2	11958090	11958277	411	+	.	ID="RND-6_FAMILY-8305";Tend="1291";Tstart="1125";shortTE="F";uid="d919d9b5-a071-4271-b119-29c1d2a0d65d"
CM022877.1	RepeatMasker	Satellite	34462788	34463027	1362	+	.	ID="RND-6_FAMILY-577";Tend="1014";Tstart="746";shortTE="F";uid="a869e66f-dc6c-48b2-9e43-01dd220e283d"
CM022877.1	RepeatMasker	Unknown	15726047	15726151	668	+	.	ID="RND-6_FAMILY-87";Tend="1069";Tstart="974";shortTE="F";uid="4c37c608-e74f-4652-9707-6690676dd434"
CM022877.1	RepeatMasker	RC/Helitron	28555602	28555911	2409	+	.	ID="RND-1_FAMILY-31";Tend="1532";Tstart="1216";shortTE="F";uid="5f6f02c9-5699-4cba-91df-8a7808bed740"
CM022877.1	RepeatMasker	Satellite	26417643	26417862	405	+	.	ID="RND-6_FAMILY-46";TEgroup="ctg_4%7CRND-6_FAMILY-46%7C9";Tend="1284";Tstart="1225";shortTE="F";uid="b0e21330-e967-4c4e-8a18-19be17296305"
CM022877.1	RepeatMasker	RC/Helitron	4292011	4292421	2458	+	.	ID="RND-6_FAMILY-2083";Tend="1733";Tstart="1329";shortTE="F";uid="1e076601-dcb7-4193-b997-b2489451c862"
CM022877.1	RepeatMasker	Unknown	31103081	31103415	421	+	.	ID="RND-6_FAMILY-11719";TEgroup="ctg_4%7CRND-6_FAMILY-11719%7C17";Tend="1671";Tstart="929";shortTE="T";uid="5fafd444-cd3c-4c3b-a3fe-9ecccc6b13c0"
CM022877.1	RepeatMasker	Unknown	23391959	23392138	507	+	.	ID="RND-6_FAMILY-9040";Tend="1336";Tstart="1173";shortTE="F";uid="b532a7de-81b8-4b11-bfc2-af9b7604513d"
CM022877.1	RepeatMasker	Unknown	9381175	9381355	762	+	.	ID="RND-1_FAMILY-39";Tend="1324";Tstart="1162";shortTE="F";uid="45339e77-931c-4bbe-aa86-98bfca09b4ca"
CM022877.1	RepeatMasker	DNA/Maverick	16517442	16518151	5323	+	.	ID="RND-1_FAMILY-595";Tend="1623";Tstart="882";shortTE="F";uid="28e1888b-0b9a-4684-aeb6-9f019d15ca14"
CM022877.1	RepeatMasker	Satellite	36071379	36071663	2301	+	.	ID="RND-6_FAMILY-46";Tend="1211";Tstart="927";shortTE="F";uid="50615d4a-0a7b-4a11-b531-4d02d9bd9a56"
CM022877.1	RepeatMasker	Unknown	12739699	12740724	5377	+	.	ID="RND-1_FAMILY-325";Tend="2298";Tstart="1179";shortTE="F";uid="8d475c6d-cfd9-44a6-8ce1-b363a380d5d5"
CM022877.1	RepeatMasker	Unknown	32214014	32214126	433	+	.	ID="RND-5_FAMILY-502";Tend="1533";Tstart="1442";shortTE="F";uid="1db39f15-382a-46eb-83b8-d3f6f851262b"
CM022877.1	RepeatMasker	Unknown	36312588	36312832	791	+	.	ID="RND-5_FAMILY-336";Tend="2121";Tstart="2010";shortTE="F";uid="5183fa9b-363f-4ba9-a123-be7cf3dc0723"
CM022877.1	RepeatMasker	LINE/CR1	11758516	11759181	820	+	.	ID="RND-6_FAMILY-6319";TEgroup="ctg_4%7CRND-6_FAMILY-6319%7C1";Tend="1275";Tstart="718";shortTE="F";uid="7eaa0d26-0a52-425a-bafb-4dd3c3f020c5"
CM022877.1	RepeatMasker	LINE/L2	10733284	10733754	3385	+	.	ID="RND-4_FAMILY-1748";Tend="2508";Tstart="2049";shortTE="F";uid="1a1c6267-27f2-49a4-ad66-092d045ae9d0"
CM022877.1	RepeatMasker	Unknown	32049362	32049906	3815	+	.	ID="RND-5_FAMILY-2056";Tend="1690";Tstart="1128";shortTE="F";uid="08b10cf6-f231-4e43-a4a6-71b1b5a9e144"
CM022877.1	RepeatMasker	Unknown	39492755	39492962	1057	+	.	ID="RND-1_FAMILY-741";Tend="1634";Tstart="1413";shortTE="F";uid="95611698-c189-4560-8064-81fa8bbfef4e"
CM022877.1	RepeatMasker	LINE/I	26167098	26167255	474	+	.	ID="RND-1_FAMILY-449";Tend="1431";Tstart="1284";shortTE="F";uid="3847a352-f953-4696-a004-5d3ec509f6d4"
CM022877.1	RepeatMasker	Unknown	8355630	8355883	550	+	.	ID="RND-1_FAMILY-232";TEgroup="ctg_4%7CRND-1_FAMILY-232%7C1";Tend="1422";Tstart="806";shortTE="F";uid="b7c298b0-08c9-4b76-a4ff-96f76f652dfe"
CM022877.1	RepeatMasker	LINE/RTE-BovB	37671675	37671801	1045	+	.	ID="RND-6_FAMILY-4175";Tend="2133";Tstart="2008";shortTE="F";uid="313cc34c-3f9b-4c3d-944d-c13ff104a336"
CM022877.1	RepeatMasker	SINE/5S	29619886	29620054	498	+	.	ID="RND-6_FAMILY-1021";Tend="1116";Tstart="927";shortTE="F";uid="a41ef3e7-7513-4117-9a03-76f1e2e3b0aa"
CM022877.1	RepeatMasker	RC/Helitron	19855127	19855238	491	+	.	ID="RND-5_FAMILY-289";Tend="857";Tstart="743";shortTE="F";uid="4be2d832-dd43-4e8b-bd89-9e0f98e301bd"
CM022877.1	RepeatMasker	Satellite	14867426	14867669	1444	+	.	ID="RND-6_FAMILY-46";Tend="1478";Tstart="1225";shortTE="F";uid="b2eb2e82-690f-4596-80ed-dbb9ffadcb8d"
CM022877.1	RepeatMasker	SINE/5S	6666237	6666502	2365	+	.	ID="RND-6_FAMILY-1021";Tend="1214";Tstart="949";shortTE="F";uid="633fe9de-2cd0-448f-ba24-dbaed48c0128"
CM022877.1	RepeatMasker	Unknown	32569832	32570086	1559	+	.	ID="RND-4_FAMILY-2111";Tend="1153";Tstart="906";shortTE="F";uid="9cc4052b-42ec-427f-9c99-d1731dffc8d6"
CM022877.1	RepeatMasker	Unknown	10113367	10113525	575	+	.	ID="RND-5_FAMILY-4504";Tend="772";Tstart="609";shortTE="F";uid="57c6c825-86fe-4cd6-bc69-4a16f54d68b1"
CM022877.1	RepeatMasker	Unknown	11778147	11778277	600	+	.	ID="RND-1_FAMILY-213";TEgroup="ctg_4%7CRND-1_FAMILY-213%7C1";Tend="1011";Tstart="909";shortTE="T";uid="0129e48a-708f-4eb8-99b2-2a03984303b9"
CM022877.1	RepeatMasker	Unknown	26251116	26251580	1186	+	.	ID="RND-1_FAMILY-422";Tend="1539";Tstart="852";shortTE="F";uid="c2df3a1e-23f3-44f0-86bb-dce477c01aae"
CM022877.1	RepeatMasker	Satellite	35920293	35920670	1852	+	.	ID="RND-6_FAMILY-577";Tend="361";Tstart="1";shortTE="F";uid="e4a0d54d-0b7e-4be1-a1d1-cf33c51daf94"
CM022877.1	RepeatMasker	Unknown	20687976	20688307	819	+	.	ID="RND-3_FAMILY-721";Tend="1150";Tstart="790";shortTE="F";uid="5212a8a1-7ea3-4ecb-9c8b-3d79473dd2d0"
CM022877.1	RepeatMasker	Unknown	6317711	6317894	834	+	.	ID="RND-3_FAMILY-183";Tend="959";Tstart="780";shortTE="F";uid="571ba750-b914-4aea-9012-b1410e019ba6"
CM022877.1	RepeatMasker	LINE/I	11451561	11451936	2312	+	.	ID="RND-6_FAMILY-179";Tend="1606";Tstart="1223";shortTE="F";uid="10e9a15c-36d0-4ef5-b756-a4aed83c01ad"
CM022877.1	RepeatMasker	Unknown	33848300	33848489	1289	+	.	ID="RND-1_FAMILY-49";Tend="1407";Tstart="1213";shortTE="F";uid="faf262ae-3da2-43d6-ad78-52b0c54e4d6c"
CM022877.1	RepeatMasker	Unknown	297532	297643	495	+	.	ID="RND-1_FAMILY-39";Tend="1325";Tstart="1210";shortTE="F";uid="e67de508-ed67-41f2-94fc-7309f32c7605"
CM022877.1	RepeatMasker	RC/Helitron	13558949	13559193	1656	+	.	ID="RND-6_FAMILY-317";Tend="1168";Tstart="922";shortTE="F";uid="8f3dc02c-77d1-45fe-b525-6de329d29b80"
CM022877.1	RepeatMasker	DNA/TcMar-Tc1	17220297	17220512	1030	+	.	ID="RND-6_FAMILY-6188";Tend="959";Tstart="743";shortTE="F";uid="5b32f563-237c-485b-bab6-8b2f33515a0a"
CM022877.1	RepeatMasker	Unknown	29908696	29908939	1190	+	.	ID="RND-1_FAMILY-606";Tend="1192";Tstart="941";shortTE="F";uid="3cb2b4c7-c892-4dfa-931f-a22d040d5efe"
CM022877.1	RepeatMasker	Unknown	34926122	34926344	1873	+	.	ID="RND-1_FAMILY-494";Tend="1114";Tstart="894";shortTE="F";uid="7cd3dc96-5489-47fb-9931-4d39513a4535"
CM022877.1	RepeatMasker	RC/Helitron	3887758	3888449	890	+	.	ID="RND-6_FAMILY-4124";TEgroup="ctg_4%7CRND-6_FAMILY-4124%7C4";Tend="1863";Tstart="580";shortTE="F";uid="815ca590-e36b-4e3e-b5c1-13d6560316fc"
CM022877.1	RepeatMasker	Unknown	25108277	25108638	3114	+	.	ID="RND-5_FAMILY-806";Tend="1275";Tstart="914";shortTE="F";uid="0fd9ad0f-866a-4351-992a-40a914aae38f"
CM022877.1	RepeatMasker	Unknown	9124464	9124679	1791	+	.	ID="RND-6_FAMILY-7290";Tend="1421";Tstart="1206";shortTE="F";uid="9e1c3b42-6807-4405-874d-aca4a909b8b6"
CM022877.1	RepeatMasker	DNA/TcMar-Tc1	3280870	3281753	6644	+	.	ID="RND-5_FAMILY-768";Tend="1876";Tstart="989";shortTE="F";uid="2ff83ecb-3858-4544-add9-c8360a8b6edd"
CM022877.1	RepeatMasker	LINE/RTE-BovB	5329236	5329354	669	+	.	ID="RND-5_FAMILY-2202";Tend="1116";Tstart="999";shortTE="F";uid="49ea48e4-c469-4cfa-b864-444760c0b237"
CM022877.1	RepeatMasker	LINE/Penelope	35371487	35371874	2587	+	.	ID="RND-6_FAMILY-6622";Tend="1372";Tstart="952";shortTE="F";uid="8bdd007f-a5ea-458c-a7db-72a025bb9695"
CM022877.1	RepeatMasker	DNA/TcMar-Tc1	33599021	33599346	938	+	.	ID="RND-1_FAMILY-637";Tend="1356";Tstart="1037";shortTE="F";uid="b8b3b515-f73c-4f17-95cb-a5bd4f52e97e"
CM022877.1	RepeatMasker	Unknown	39478647	39478843	1410	+	.	ID="RND-6_FAMILY-222";Tend="1036";Tstart="843";shortTE="F";uid="e6c869b5-f3ff-4db2-9694-a2a8d051a397"
CM022877.1	RepeatMasker	Unknown	22385249	22385349	579	+	.	ID="RND-6_FAMILY-8017";Tend="1373";Tstart="1278";shortTE="F";uid="f38ebcea-1b88-4109-aa93-9c3ac56b5aca"
CM022877.1	RepeatMasker	Unknown	2078569	2078946	3234	+	.	ID="RND-1_FAMILY-115";Tend="1277";Tstart="902";shortTE="F";uid="cfcf3fef-d370-4370-8d71-fec2daf0dcb0"
CM022877.1	RepeatMasker	SINE/MIR	37920906	37921231	1166	+	.	ID="RND-1_FAMILY-44";Tend="1183";Tstart="875";shortTE="F";uid="acdbe34b-b572-4e26-a828-d8c01ea364c3"
CM022877.1	RepeatMasker	Unknown	12488540	12489225	440	+	.	ID="RND-3_FAMILY-183";TEgroup="ctg_4%7CRND-3_FAMILY-183%7C2";Tend="1372";Tstart="766";shortTE="F";uid="ce7cd68d-f8c3-4a9c-a02b-9e2a9fab84f2"
CM022877.1	RepeatMasker	LINE/R1	29169068	29169341	1303	+	.	ID="RND-5_FAMILY-1059";Tend="1425";Tstart="1148";shortTE="F";uid="0969b5ef-5830-4f87-95ad-57b6a790f894"
CM022877.1	RepeatMasker	Unknown	2607575	2607805	1565	+	.	ID="RND-5_FAMILY-2398";Tend="1078";Tstart="858";shortTE="F";uid="02144065-4488-4b50-bde4-31752daf2050"
CM022877.1	RepeatMasker	DNA/CMC-Chapaev-3	30731192	30731301	1083	+	.	ID="RND-5_FAMILY-2511";Tend="1435";Tstart="919";shortTE="F";uid="f641cac0-bf38-4c06-b77a-466f38d12a79"
CM022877.1	RepeatMasker	DNA/hAT-Tip100	26901841	26902025	431	+	.	ID="RND-5_FAMILY-97";Tend="1636";Tstart="1461";shortTE="F";uid="ee250005-9128-48ca-96d0-a27762ce81d6"
CM022877.1	RepeatMasker	Unknown	20485146	20485531	2931	+	.	ID="RND-4_FAMILY-832";Tend="1336";Tstart="938";shortTE="F";uid="d4ad54e9-8112-4475-8abb-61902dfe3393"
CM022877.1	RepeatMasker	Unknown	29147975	29148410	2157	+	.	ID="RND-6_FAMILY-2918";Tend="1580";Tstart="1108";shortTE="F";uid="2ce1294d-c73b-4ca1-a553-19cbf3883e20"
CM022877.1	RepeatMasker	Unknown	31136918	31137087	1238	+	.	ID="RND-1_FAMILY-66";Tend="1150";Tstart="970";shortTE="F";uid="a6132537-1b43-4fac-bc2b-9a2264f5b7dc"
CM022877.1	RepeatMasker	Unknown	36384068	36384313	1684	+	.	ID="RND-5_FAMILY-832";Tend="1372";Tstart="1116";shortTE="F";uid="9676af7d-99c5-4a85-9b39-cc11ec2e5f76"
CM022877.1	RepeatMasker	Unknown	37208194	37208390	1157	+	.	ID="RND-1_FAMILY-49";Tend="1619";Tstart="1391";shortTE="F";uid="b5c8dac3-017d-4784-bbff-7ecc3da2a194"
CM022877.1	RepeatMasker	DNA/hAT-hATx	29727783	29728547	6107	+	.	ID="RND-1_FAMILY-390";Tend="1688";Tstart="904";shortTE="F";uid="9039f6a1-ca2f-4499-b5ee-aae5c2f9c9f3"
CM022877.1	RepeatMasker	RC/Helitron	8906017	8906310	2080	+	.	ID="RND-1_FAMILY-285";Tend="1093";Tstart="821";shortTE="F";uid="6ffd4ce9-2452-4216-b4ec-b0008415ab51"
CM022877.1	RepeatMasker	Unknown	3679430	3679597	945	+	.	ID="RND-1_FAMILY-336";Tend="1164";Tstart="982";shortTE="F";uid="8415890d-3ec3-46d6-8f5c-d3cbf7e29629"
CM022877.1	RepeatMasker	SINE/5S	9639132	9639267	442	+	.	ID="RND-4_FAMILY-2290";Tend="981";Tstart="828";shortTE="F";uid="e4c8c4a3-640f-4376-aa21-c53bc59c83b4"
CM022877.1	RepeatMasker	RC/Helitron	24049161	24049287	517	+	.	ID="HELITRON-N7_PXU";Tend="125";Tstart="4";shortTE="F";uid="a3f21d47-5675-492c-a98d-ec3aaf67ae40"
CM022877.1	RepeatMasker	Unknown	25066255	25066405	521	+	.	ID="RND-1_FAMILY-336";Tend="1171";Tstart="979";shortTE="F";uid="507a0aba-1b78-4a18-9b9c-cb926a771f11"
CM022877.1	RepeatMasker	Unknown	30299346	30299568	1667	+	.	ID="RND-1_FAMILY-281";Tend="1179";Tstart="961";shortTE="F";uid="4d0345ad-d0a4-4079-af62-61d37f5fbf62"
CM022877.1	RepeatMasker	Unknown	20194397	20194924	3064	+	.	ID="RND-1_FAMILY-191";Tend="2087";Tstart="1546";shortTE="F";uid="06193dd9-c662-4964-9677-889eea56bdb5"
CM022877.1	RepeatMasker	Satellite	3658691	3658925	1678	+	.	ID="RND-6_FAMILY-46";Tend="1488";Tstart="1258";shortTE="F";uid="389ac077-6f6a-4444-8994-d561f6e33881"
CM022877.1	RepeatMasker	SINE/MIR	11674107	11674415	2069	+	.	ID="RND-1_FAMILY-44";Tend="1184";Tstart="873";shortTE="F";uid="ba70f118-de48-4320-b0ad-5b7d8e852b7a"
CM022877.1	RepeatMasker	SINE/tRNA-RTE	20689458	20689609	814	+	.	ID="RND-1_FAMILY-65";Tend="1132";Tstart="971";shortTE="F";uid="40224fd5-cedb-4bf5-a303-506f7b6bfe3f"
CM022877.1	RepeatMasker	Satellite	207017	207252	1843	+	.	ID="RND-6_FAMILY-577";Tend="1279";Tstart="1033";shortTE="F";uid="b47ab9a1-5586-4972-9e09-01aa06e3c6e8"
CM022877.1	RepeatMasker	DNA/hAT-Tip100	15262208	15262940	5533	+	.	ID="RND-1_FAMILY-936";Tend="1715";Tstart="988";shortTE="F";uid="60052818-9cc9-4bf4-974f-181a209b19a9"
CM022877.1	RepeatMasker	RC/Helitron	7777661	7778565	5367	+	.	ID="RND-6_FAMILY-4124";TEgroup="ctg_4%7CRND-6_FAMILY-4124%7C7";Tend="1864";Tstart="577";shortTE="F";uid="1d5d783d-aaa6-483e-9f33-8f5054b70a79"
CM022877.1	RepeatMasker	Unknown	12991127	12991305	559	+	.	ID="RND-6_FAMILY-1901";Tend="1491";Tstart="1292";shortTE="F";uid="ff4b6e7e-d116-477a-b43a-96b5bf8770a8"
CM022877.1	RepeatMasker	DNA/hAT-Ac	859794	860254	2860	+	.	ID="RND-1_FAMILY-69";Tend="2039";Tstart="1634";shortTE="F";uid="f75e8e6a-c509-49d8-8648-b3122507dbc4"
CM022877.1	RepeatMasker	DNA/hAT-Tip100	19692969	19693270	1456	+	.	ID="RND-5_FAMILY-649";Tend="1706";Tstart="1408";shortTE="F";uid="e4fe893d-efd3-470f-92d5-e650670c1640"
CM022877.1	RepeatMasker	Unknown	21666415	21666875	1573	+	.	ID="RND-1_FAMILY-325";Tend="2278";Tstart="1758";shortTE="F";uid="039b625c-4db2-4196-b5df-509b8433d7fa"
CM022877.1	RepeatMasker	SINE/tRNA-RTE	20766646	20766758	774	+	.	ID="RND-6_FAMILY-11569";Tend="1164";Tstart="1051";shortTE="F";uid="0fd5be57-e8ca-4901-a2ae-65bbf7a36eb9"
CM022877.1	RepeatMasker	Unknown	20080127	20080302	568	+	.	ID="RND-4_FAMILY-1056";Tend="3647";Tstart="3468";shortTE="F";uid="eccde21b-71b8-4aa6-91d3-23203a78fa77"
CM022877.1	RepeatMasker	Unknown	38169519	38169865	2563	+	.	ID="RND-1_FAMILY-96";Tend="1285";Tstart="958";shortTE="F";uid="46bfa7f0-c801-4739-aff7-91cf4b7e77f6"
CM022877.1	RepeatMasker	LINE/CR1	14446485	14448257	14058	+	.	ID="RND-1_FAMILY-382";Tend="2035";Tstart="276";shortTE="F";uid="135a0b14-196b-4eea-b14d-3293fc9f8ad3"
CM022877.1	RepeatMasker	Unknown	19167818	19167963	935	+	.	ID="RND-5_FAMILY-336";Tend="2177";Tstart="2015";shortTE="F";uid="0cf3c466-eb1d-45cc-a7f7-1ab98cf094d5"
CM022877.1	RepeatMasker	Unknown	17564316	17564494	572	+	.	ID="RND-2_FAMILY-22";Tend="1145";Tstart="970";shortTE="F";uid="80980254-0b16-4004-bfdd-afa5cfa59d28"
CM022877.1	RepeatMasker	Unknown	10139859	10139961	535	+	.	ID="RND-4_FAMILY-30";Tend="1202";Tstart="1095";shortTE="F";uid="6bf08125-81b6-49b2-bd31-b4ff9519d6a5"
CM022877.1	RepeatMasker	DNA/hAT-Ac	5717278	5717779	951	+	.	ID="rnd-5_family-1462";Tend="2495";Tstart="2119";shortTE="F";uid="ce957687-226c-4a8c-a1c3-d30c9778b2bf"
CM022877.1	RepeatMasker	LINE/RTE-BovB	946984	947109	617	+	.	ID="RND-6_FAMILY-4119";Tend="1340";Tstart="1208";shortTE="F";uid="3ee26c2f-dacf-4e77-83b4-c56f53c4a4a5"
CM022877.1	RepeatMasker	Unknown	4477286	4477718	3387	+	.	ID="RND-1_FAMILY-118";Tend="1372";Tstart="925";shortTE="F";uid="1a717710-e2bc-4df1-9bed-87fd174db322"
CM022877.1	RepeatMasker	Unknown	37803967	37804112	993	+	.	ID="RND-1_FAMILY-115";Tend="1044";Tstart="908";shortTE="F";uid="09c276d2-2831-4485-8ad8-7114d64bf793"
CM022877.1	RepeatMasker	DNA/hAT-Tip100	15476413	15476884	3104	+	.	ID="rnd-1_family-217";Tend="1518";Tstart="814";shortTE="F";uid="2efd25bc-a14a-4254-b7d9-6a602b3c668f"
CM022877.1	RepeatMasker	DNA/hAT-Blackjack	21913192	21913491	1643	+	.	ID="RND-1_FAMILY-481";Tend="1225";Tstart="889";shortTE="F";uid="ce3a1b11-a48a-4dc3-8aa5-a671a7d2070a"
CM022877.1	RepeatMasker	Unknown	26507549	26507664	799	+	.	ID="RND-1_FAMILY-593";Tend="1220";Tstart="1104";shortTE="F";uid="8d18da45-d18e-4697-85d7-f2dfbb6afbfa"
CM022877.1	RepeatMasker	LINE/RTE-RTE	9920278	9921135	5805	+	.	ID="RND-5_FAMILY-271";Tend="1184";Tstart="338";shortTE="F";uid="f6c13d54-6d2b-4f81-a88f-a11a79000bcd"
CM022877.1	RepeatMasker	Unknown	10929726	10929921	1060	+	.	ID="RND-6_FAMILY-5252";Tend="1038";Tstart="824";shortTE="F";uid="562fff5b-7ed4-4d9b-9540-4a341241cef8"
CM022877.1	RepeatMasker	Unknown	38809970	38810176	1133	+	.	ID="RND-6_FAMILY-5252";Tend="1042";Tstart="833";shortTE="F";uid="846ed03b-cf1a-47a1-8ae5-d517b7038c03"
CM022877.1	RepeatMasker	LINE/RTE-BovB	22251830	22252127	882	+	.	ID="RND-5_FAMILY-1885";Tend="1222";Tstart="917";shortTE="F";uid="ec50d95b-f354-4034-b995-e373a65aa985"
CM022877.1	RepeatMasker	DNA/Ginger-2	10683173	10683316	420	+	.	ID="rnd-5_family-1152";Tend="1480";Tstart="1206";shortTE="F";uid="3cee1769-5ebc-426d-bda6-5930fb61a931"
CM022877.1	RepeatMasker	SINE/tRNA-RTE	5901480	5901727	1115	+	.	ID="RND-4_FAMILY-384";Tend="1156";Tstart="865";shortTE="F";uid="1a61f092-1c97-463c-9070-2ebd0442bd44"
CM022877.1	RepeatMasker	Unknown	17276678	17276821	664	+	.	ID="RND-2_FAMILY-22";Tend="1131";Tstart="987";shortTE="F";uid="f01edabb-1e70-4b80-9dce-5b591f8d3ed6"
CM022877.1	RepeatMasker	SINE/5S	9841450	9841595	524	+	.	ID="RND-5_FAMILY-566";Tend="1037";Tstart="889";shortTE="F";uid="11279f99-7d4b-4582-8c60-e480f741175d"
CM022877.1	RepeatMasker	Unknown	9997872	9999660	5605	+	.	ID="RND-5_FAMILY-944";TEgroup="ctg_4%7CRND-5_FAMILY-944%7C1";Tend="2190";Tstart="522";shortTE="F";uid="c25f34f9-3659-4696-936a-c88e8f8ec967"
CM022877.1	RepeatMasker	Unknown	31702325	31702683	2192	+	.	ID="RND-6_FAMILY-4999";Tend="1341";Tstart="995";shortTE="F";uid="86ba1732-8d2f-4440-8f68-37f1b3edd23d"
CM022877.1	RepeatMasker	Unknown	22540275	22540798	1101	+	.	ID="RND-1_FAMILY-191";TEgroup="ctg_4%7CRND-1_FAMILY-191%7C27";Tend="2089";Tstart="1417";shortTE="F";uid="f16f1829-7bae-477e-9cf3-71615544462b"
CM022877.1	RepeatMasker	Satellite	38121191	38121457	1899	+	.	ID="RND-6_FAMILY-46";Tend="1487";Tstart="1231";shortTE="F";uid="0ac55008-5c20-42ad-a66b-1de5beb4b95a"
CM022877.1	RepeatMasker	RC/Helitron	4860811	4860941	804	+	.	ID="RND-1_FAMILY-95";Tend="1688";Tstart="1560";shortTE="F";uid="c5319af2-7fd5-4be0-a144-5dfd55aadd8f"
CM022877.1	RepeatMasker	Unknown	13358953	13359242	859	+	.	ID="RND-6_FAMILY-3033";Tend="1879";Tstart="1569";shortTE="F";uid="35947635-7c77-4c38-b23f-7d9e1145d62a"
CM022877.1	RepeatMasker	Unknown	21082764	21083106	2657	+	.	ID="RND-6_FAMILY-9040";Tend="1365";Tstart="1031";shortTE="F";uid="d99fb059-f36c-4d44-b049-23f2f18c1237"
CM022877.1	RepeatMasker	LINE/RTE-BovB	40263485	40263667	1225	+	.	ID="RND-5_FAMILY-651";Tend="652";Tstart="472";shortTE="F";uid="286ba3b2-5d3b-4698-9689-6e145ab32670"
CM022877.1	RepeatMasker	Unknown	3019613	3019794	669	+	.	ID="RND-6_FAMILY-9040";Tend="1316";Tstart="1124";shortTE="F";uid="2676f7b7-1f78-484c-b9fa-04786fc4234b"
CM022877.1	RepeatMasker	DNA/hAT-Tip100	33673199	33673349	978	+	.	ID="RND-1_FAMILY-785";Tend="1497";Tstart="1335";shortTE="F";uid="fc9930ff-a9fa-4a5c-8fde-37cbbfc5f4c9"
CM022877.1	RepeatMasker	Unknown	33300331	33300497	661	+	.	ID="RND-5_FAMILY-1737";Tend="1064";Tstart="909";shortTE="F";uid="f6ce47ee-85fa-4836-9a3a-6b693054e20c"
CM022877.1	RepeatMasker	Unknown	1713617	1713781	436	+	.	ID="RND-5_FAMILY-9339";Tend="2447";Tstart="2268";shortTE="F";uid="4f28ee80-160b-4f78-806a-25ec7c4f79e7"
CM022877.1	RepeatMasker	SINE/tRNA-RTE	24543200	24543398	558	+	.	ID="RND-1_FAMILY-29";Tend="999";Tstart="821";shortTE="F";uid="d0ce6980-b924-4ba3-99e6-d338661aea20"
CM022877.1	RepeatMasker	Unknown	39208023	39208276	1288	+	.	ID="RND-6_FAMILY-7290";Tend="1392";Tstart="1150";shortTE="F";uid="e494ddaf-a51f-4798-8304-d53bb68f25d0"
CM022877.1	RepeatMasker	Unknown	38726018	38726151	648	+	.	ID="RND-4_FAMILY-4275";Tend="1086";Tstart="938";shortTE="F";uid="cefe9e1c-8c9c-4848-91c5-62d33d0e48b5"
CM022877.1	RepeatMasker	Unknown	13552539	13552826	2169	+	.	ID="RND-6_FAMILY-7290";Tend="1149";Tstart="872";shortTE="F";uid="6bad8b27-79c6-41c8-ac8e-b8065aa2e05d"
CM022877.1	RepeatMasker	LINE/I	38916349	38916973	5542	+	.	ID="RND-6_FAMILY-430";Tend="1310";Tstart="686";shortTE="F";uid="cc6c7ed0-586e-4db0-bc6e-c067f55a1108"
CM022877.1	RepeatMasker	Unknown	23511495	23511728	571	+	.	ID="RND-6_FAMILY-6755";Tend="1260";Tstart="1075";shortTE="F";uid="4f3fb1a2-fd17-481a-8223-a175d1d56464"
CM022877.1	RepeatMasker	Unknown	16539991	16540148	942	+	.	ID="RND-6_FAMILY-232";Tend="951";Tstart="790";shortTE="F";uid="22786dcd-c061-419c-a612-a8f7b478db49"
CM022877.1	RepeatMasker	Unknown	7553536	7553725	1051	+	.	ID="RND-1_FAMILY-66";Tend="1136";Tstart="943";shortTE="F";uid="987ecf6f-2529-4935-9c6c-88d45474a2da"
CM022877.1	RepeatMasker	DNA/Academ-1	34908388	34908564	1500	+	.	ID="RND-5_FAMILY-8139";Tend="868";Tstart="692";shortTE="F";uid="60955374-e4a8-4770-be15-85b4dd8e4034"
CM022877.1	RepeatMasker	DNA/TcMar-Tc1	10686459	10687120	4888	+	.	ID="RND-1_FAMILY-455";Tend="1667";Tstart="929";shortTE="F";uid="aa759072-36eb-411a-84ab-ea935d9c0c5e"
CM022877.1	RepeatMasker	RC/Helitron	24859588	24859734	522	+	.	ID="RND-1_FAMILY-50";Tend="1048";Tstart="892";shortTE="F";uid="0b1e905c-8f69-4cbb-b14b-2c5adbd11223"
CM022877.1	RepeatMasker	SINE/tRNA-RTE	6213459	6213720	1326	+	.	ID="RND-1_FAMILY-48";Tend="1182";Tstart="889";shortTE="F";uid="b71c0eb5-0c57-4e66-a7ec-25f90a3879f7"
CM022877.1	RepeatMasker	RC/Helitron	36749972	36750258	1829	+	.	ID="RND-1_FAMILY-6";Tend="1089";Tstart="801";shortTE="F";uid="1604d1a2-efb5-4226-9a2c-79cb1976353d"
CM022877.1	RepeatMasker	RC/Helitron	7193636	7193748	842	+	.	ID="RND-6_FAMILY-20544";Tend="956";Tstart="844";shortTE="F";uid="ec87c587-4998-4a97-9a7e-ae0f51d7dfd0"
CM022877.1	RepeatMasker	SINE/tRNA-RTE	38968617	38968806	848	+	.	ID="RND-6_FAMILY-1330";TEgroup="ctg_4%7CRND-6_FAMILY-1330%7C10";Tend="1125";Tstart="1002";shortTE="F";uid="980ff02a-5a65-4b86-bd4a-6852d13dd579"
CM022877.1	RepeatMasker	Unknown	9140432	9140579	849	+	.	ID="RND-4_FAMILY-560";Tend="1001";Tstart="853";shortTE="F";uid="595f6d95-4b22-4f39-8aad-59dd932451db"
CM022877.1	RepeatMasker	DNA/TcMar-Tc1	40278775	40279100	1947	+	.	ID="RND-6_FAMILY-8643";Tend="273";Tstart="1";shortTE="F";uid="9fcdcbe2-4be9-4e37-8a5f-8da64cc28e1f"
CM022877.1	RepeatMasker	Unknown	35409307	35409808	3012	+	.	ID="RND-1_FAMILY-920";Tend="1590";Tstart="1064";shortTE="F";uid="2c4c5744-fbbe-4daa-98e7-407635e87a25"
CM022877.1	RepeatMasker	Unknown	1380399	1380795	3140	+	.	ID="RND-1_FAMILY-581";Tend="1299";Tstart="904";shortTE="F";uid="1ed9c61c-a24d-4f78-8b37-69c017247af0"
CM022877.1	RepeatMasker	DNA/hAT-Tip100	32339564	32339954	3363	+	.	ID="RND-6_FAMILY-2680";Tend="1141";Tstart="751";shortTE="F";uid="a27536b9-30f3-4a61-9049-73d06c26ca9e"
CM022877.1	RepeatMasker	Unknown	8895288	8895597	880	+	.	ID="RND-6_FAMILY-9040";Tend="1293";Tstart="978";shortTE="F";uid="13b0de6f-f320-4783-9f58-48eb7705a3a4"
CM022877.1	RepeatMasker	Unknown	22002135	22002248	713	+	.	ID="RND-1_FAMILY-116";Tend="1128";Tstart="1009";shortTE="F";uid="5c9db6d3-77ce-41e0-b060-40eff2bc63e2"
CM022877.1	RepeatMasker	Unknown	17369954	17370075	748	+	.	ID="RND-1_FAMILY-627";Tend="1228";Tstart="1101";shortTE="F";uid="285c4b92-a1c9-4d94-881a-11d30b5c95dd"
CM022877.1	RepeatMasker	Unknown	6578141	6578805	4190	+	.	ID="RND-1_FAMILY-49";Tend="1618";Tstart="966";shortTE="F";uid="7cc0a448-f84a-4680-b6a8-8c1a81f2a669"
CM022877.1	RepeatMasker	RC/Helitron	32897333	32897804	3756	+	.	ID="RND-6_FAMILY-4711";Tend="1364";Tstart="899";shortTE="F";uid="8ce1028b-d244-414e-be2e-41c0d575eefe"
CM022877.1	RepeatMasker	RC/Helitron	2164	2311	1084	+	.	ID="RND-5_FAMILY-470";Tend="1064";Tstart="921";shortTE="F";uid="6c9b53f2-32b8-499a-8380-a981ec3b7142"
CM022877.1	RepeatMasker	Unknown	10175225	10175411	1152	+	.	ID="RND-6_FAMILY-1901";Tend="1636";Tstart="1443";shortTE="F";uid="501e01c2-2d05-4579-8faf-8b51014bdfae"
CM022877.1	RepeatMasker	Unknown	29866454	29866653	737	+	.	ID="RND-6_FAMILY-793";Tend="1108";Tstart="904";shortTE="F";uid="a7780bc1-a4f5-47f3-9bae-8bf5995870e8"
CM022877.1	RepeatMasker	DNA/hAT-Blackjack	30269821	30270154	1870	+	.	ID="RND-1_FAMILY-493";Tend="1341";Tstart="972";shortTE="F";uid="dfefbf10-aab3-4596-a5a1-77586254054b"
CM022877.1	RepeatMasker	Unknown	3872414	3872655	1236	+	.	ID="RND-1_FAMILY-422";Tend="1150";Tstart="925";shortTE="F";uid="709085d2-06a8-46e0-a6a8-0e57291f28b8"
CM022877.1	RepeatMasker	Satellite	34473193	34473482	1842	+	.	ID="RND-6_FAMILY-577";Tend="1025";Tstart="758";shortTE="F";uid="d3382699-3619-4d58-9c5b-f0b9eef24ef6"
CM022877.1	RepeatMasker	SINE/tRNA-RTE	3623973	3624278	1459	+	.	ID="RND-4_FAMILY-384";Tend="1172";Tstart="856";shortTE="F";uid="6ef49291-a96a-4933-9fd0-889f87c5e832"
CM022877.1	RepeatMasker	Unknown	40310561	40310664	872	+	.	ID="RND-1_FAMILY-126";Tend="1025";Tstart="922";shortTE="F";uid="abe31307-fd08-4193-9c01-a363a71e389b"
CM022877.1	RepeatMasker	RC/Helitron	5667111	5667351	546	+	.	ID="RND-1_FAMILY-31";Tend="1599";Tstart="1342";shortTE="F";uid="dab0e7bc-22ef-4cae-aaf7-a5bf4c2c2c7a"
CM022877.1	RepeatMasker	LINE/R1-LOA	9572132	9572446	1258	+	.	ID="RND-1_FAMILY-938";Tend="944";Tstart="623";shortTE="F";uid="29dc9c0a-000a-48df-8155-1a7fbb9a0df6"
CM022877.1	RepeatMasker	Unknown	9112653	9113052	2998	+	.	ID="RND-1_FAMILY-635";Tend="1342";Tstart="934";shortTE="F";uid="d70436fa-98dc-49f8-a94c-e4462039a227"
CM022877.1	RepeatMasker	Unknown	10432142	10432301	730	+	.	ID="RND-1_FAMILY-49";Tend="1128";Tstart="964";shortTE="F";uid="089d02d5-9e95-4b81-9dca-4ea0c50a85b7"
CM022877.1	RepeatMasker	Unknown	2317411	2317632	1318	+	.	ID="RND-6_FAMILY-6755";Tend="1375";Tstart="1169";shortTE="F";uid="b997a2d4-7ef8-4130-8871-72a26bc802da"
CM022877.1	RepeatMasker	LINE/RTE-BovB	32046753	32046892	602	+	.	ID="RND-4_FAMILY-543";Tend="1135";Tstart="997";shortTE="F";uid="1fbf71f6-9831-4ce2-a441-7386fc792dc1"
CM022877.1	RepeatMasker	Unknown	11084255	11084471	964	+	.	ID="RND-1_FAMILY-472";TEgroup="ctg_4%7CRND-1_FAMILY-472%7C1";Tend="1052";Tstart="926";shortTE="F";uid="2331598c-bd54-4474-9a43-5a5bfc08b117"
CM022877.1	RepeatMasker	Unknown	18774254	18774730	1380	+	.	ID="RND-1_FAMILY-624";Tend="1286";Tstart="853";shortTE="F";uid="44ddbbac-fabe-495b-834f-5320e893d1ca"
CM022877.1	RepeatMasker	Satellite	2261535	2261842	1718	+	.	ID="RND-6_FAMILY-46";Tend="1490";Tstart="1196";shortTE="F";uid="1d787be8-4227-4fe8-b2f6-1d54b94bf180"
CM022877.1	RepeatMasker	Unknown	15295486	15295707	1452	+	.	ID="RND-4_FAMILY-560";Tend="1057";Tstart="844";shortTE="F";uid="ff66e2ed-7ecd-456c-b913-0bf41c9ab1eb"
CM022877.1	RepeatMasker	Unknown	7220357	7220561	574	+	.	ID="RND-6_FAMILY-2324";Tend="1174";Tstart="960";shortTE="F";uid="5d02183d-a643-4945-844e-da187e8f013c"
CM022877.1	RepeatMasker	SINE/tRNA-RTE	22775173	22775291	786	+	.	ID="RND-6_FAMILY-11569";Tend="1181";Tstart="1063";shortTE="F";uid="f16da58a-f46f-40eb-b50e-58db629a2315"
CM022877.1	RepeatMasker	Unknown	15869424	15869638	1751	+	.	ID="RND-1_FAMILY-494";Tend="1114";Tstart="900";shortTE="F";uid="dd8a36ba-43f6-4313-bb04-c96fa4345636"
CM022877.1	RepeatMasker	LINE/L2	74688	74955	1828	+	.	ID="RND-4_FAMILY-1395";Tend="892";Tstart="622";shortTE="F";uid="7b8afb70-e5d4-4fc0-9296-4b5c229588bf"
CM022877.1	RepeatMasker	Unknown	7969195	7969451	2204	+	.	ID="RND-6_FAMILY-7290";Tend="1422";Tstart="1166";shortTE="F";uid="855fff51-84f4-4aac-ad07-b14fe7c30939"
CM022877.1	RepeatMasker	Unknown	16732931	16733131	957	+	.	ID="RND-1_FAMILY-99";Tend="1048";Tstart="881";shortTE="F";uid="ec0f4dd3-1c6d-4871-954c-bf03b596cddf"
CM022877.1	RepeatMasker	LINE/Penelope	4462328	4462770	1411	+	.	ID="RND-1_FAMILY-194";TEgroup="ctg_4%7CRND-1_FAMILY-194%7C4";Tend="1824";Tstart="1590";shortTE="F";uid="df156cb8-d3d0-407d-9e79-7e7e3a64fe5e"
CM022877.1	RepeatMasker	Unknown	19869696	19869871	882	+	.	ID="RND-1_FAMILY-282";Tend="879";Tstart="711";shortTE="F";uid="e4c5019b-5257-4c36-8452-e4726584553f"
CM022877.1	RepeatMasker	RC/Helitron	34042375	34042572	1701	+	.	ID="RND-5_FAMILY-688";Tend="1123";Tstart="925";shortTE="F";uid="80cf808f-afd9-4143-b332-d936398a3124"
CM022877.1	RepeatMasker	RC/Helitron	11749033	11749175	1077	+	.	ID="RND-6_FAMILY-1533";Tend="1130";Tstart="991";shortTE="F";uid="53ea8682-268b-4fb5-83e2-b09704d01339"
CM022877.1	RepeatMasker	Unknown	36238901	36239543	4502	+	.	ID="RND-1_FAMILY-545";Tend="1654";Tstart="958";shortTE="F";uid="2f9b0e02-0d99-45bc-adf8-b0fcf4389f14"
CM022877.1	RepeatMasker	Unknown	24135147	24135508	1486	+	.	ID="RND-4_FAMILY-1056";Tend="1968";Tstart="1584";shortTE="F";uid="ad120580-8c36-49bf-87e1-4006ecfc459c"
CM022877.1	RepeatMasker	LINE/RTE-BovB	6724672	6724932	779	+	.	ID="RND-6_FAMILY-4175";Tend="2620";Tstart="2353";shortTE="F";uid="55a1c207-9bf5-4232-8069-6f3986b2d8b1"
CM022877.1	RepeatMasker	Unknown	23769323	23769586	1411	+	.	ID="RND-1_FAMILY-596";Tend="522";Tstart="280";shortTE="F";uid="cd85865c-2696-49a9-84c7-2969f97b7503"
CM022877.1	RepeatMasker	DNA	18846907	18847569	3636	+	.	ID="RND-3_FAMILY-44";Tend="2834";Tstart="2122";shortTE="F";uid="94671491-f4a7-4f44-850c-c1dd8d747fdd"
CM022877.1	RepeatMasker	DNA	2937731	2937941	1678	+	.	ID="RND-5_FAMILY-2309";Tend="2000";Tstart="1790";shortTE="F";uid="1c278c9e-4b75-40af-b797-3b4a381ad626"
CM022877.1	RepeatMasker	Unknown	5325089	5325241	898	+	.	ID="RND-5_FAMILY-40";Tend="1107";Tstart="944";shortTE="F";uid="d50b5736-a1b6-43cc-8ee3-5379ec727297"
CM022877.1	RepeatMasker	Unknown	21998476	21998947	1407	+	.	ID="RND-1_FAMILY-870";Tend="2000";Tstart="1541";shortTE="F";uid="f7f703fd-b3bb-4d78-bcac-66c8fc4cf714"
CM022877.1	RepeatMasker	Satellite	4961747	4961972	1447	+	.	ID="RND-3_FAMILY-672";Tend="1179";Tstart="933";shortTE="F";uid="d970964d-d4ee-40b5-80b5-150a1c735e9c"
CM022877.1	RepeatMasker	RC/Helitron	765101	765302	1079	+	.	ID="RND-1_FAMILY-50";Tend="1103";Tstart="902";shortTE="F";uid="44f310f1-393d-4aba-a1e7-d26298d788a2"
CM022877.1	RepeatMasker	DNA/hAT-Tip100	1316123	1316259	727	+	.	ID="RND-1_FAMILY-412";Tend="1238";Tstart="1098";shortTE="F";uid="8d288cfe-7dc7-4f34-b433-69f7776e9569"
CM022877.1	RepeatMasker	DNA/CMC-Chapaev-3	4946322	4946750	1844	+	.	ID="RND-6_FAMILY-2378";Tend="1300";Tstart="834";shortTE="F";uid="b7dde038-e9ef-487d-b55c-a00a616af64b"
CM022877.1	RepeatMasker	LINE/RTE-BovB	22320647	22320949	461	+	.	ID="RND-6_FAMILY-2893";TEgroup="ctg_4%7CRND-6_FAMILY-2893%7C1";Tend="836";Tstart="659";shortTE="T";uid="bfb4814c-507b-48d8-967d-dd7cdeb5c6a0"
CM022877.1	RepeatMasker	LTR/Gypsy	34624019	34624325	1519	+	.	ID="RND-6_FAMILY-1213";Tend="1312";Tstart="983";shortTE="F";uid="43902275-4688-483c-b2bc-1911f188fc62"
CM022877.1	RepeatMasker	Unknown	22294767	22295217	1913	+	.	ID="RND-6_FAMILY-6755";Tend="1404";Tstart="1066";shortTE="F";uid="597a5554-5350-44ed-beaf-8cd701e4de62"
CM022877.1	RepeatMasker	DNA/hAT-Charlie	23406676	23406845	439	+	.	ID="RND-6_FAMILY-2166";Tend="1556";Tstart="1388";shortTE="F";uid="d84ee056-a36c-47b9-9a64-6c8a3ed7f4f8"
CM022877.1	RepeatMasker	Satellite	7383900	7384143	1819	+	.	ID="RND-5_FAMILY-399";Tend="1467";Tstart="1205";shortTE="F";uid="f24cb8c6-2dd9-4d4a-8e8d-f3d3180c62b3"
CM022877.1	RepeatMasker	LINE/CR1	2926110	2926466	2373	+	.	ID="RND-6_FAMILY-12635";Tend="700";Tstart="370";shortTE="F";uid="8cf52eda-9c7c-40b1-b692-768374bcffac"
CM022877.1	RepeatMasker	LINE/Penelope	25450469	25451156	5643	+	.	ID="RND-5_FAMILY-178";Tend="1534";Tstart="853";shortTE="F";uid="2c802093-166e-4348-9df2-700cfe1deb12"
CM022877.1	RepeatMasker	Unknown	12615757	12615955	593	+	.	ID="RND-6_FAMILY-6755";Tend="1255";Tstart="1074";shortTE="F";uid="4a5e98f9-f9bb-4113-a5f4-ecd249eb8636"
CM022877.1	RepeatMasker	Unknown	23367869	23368074	1082	+	.	ID="RND-1_FAMILY-201";Tend="1482";Tstart="1275";shortTE="F";uid="2838b521-b314-49d6-9e36-e76e579b4602"
CM022877.1	RepeatMasker	Satellite	1351191	1351455	429	+	.	ID="RND-5_FAMILY-985";TEgroup="ctg_4%7CRND-5_FAMILY-985%7C1";Tend="149";Tstart="43";shortTE="F";uid="f1c28aef-4c91-4607-8b2b-d49e7bd8802c"
CM022877.1	RepeatMasker	DNA/hAT-Blackjack	10928784	10929353	3003	+	.	ID="RND-1_FAMILY-576";Tend="1522";Tstart="964";shortTE="F";uid="84cd9bdb-784c-4adf-89b2-3cdf23e1ce79"
CM022877.1	RepeatMasker	DNA	15664961	15665064	449	+	.	ID="RND-4_FAMILY-966";Tend="657";Tstart="548";shortTE="F";uid="be18c5e2-ba91-4036-b7a0-1545e2281e04"
CM022877.1	RepeatMasker	SINE/tRNA-RTE	8162713	8162841	875	+	.	ID="RND-4_FAMILY-339";Tend="995";Tstart="871";shortTE="F";uid="07775f30-5e3d-47ae-bb62-e0e59fa98fd7"
CM022877.1	RepeatMasker	DNA/MULE-MuDR	11868409	11868651	1191	+	.	ID="RND-5_FAMILY-444";Tend="1133";Tstart="892";shortTE="F";uid="240209e8-ad52-4298-ba42-d99c7fa303af"
CM022877.1	RepeatMasker	Unknown	1148644	1148776	432	+	.	ID="RND-4_FAMILY-1056";Tend="562";Tstart="416";shortTE="F";uid="6020c975-640a-4e6f-bb82-1abee47b2498"
CM022877.1	RepeatMasker	Unknown	21589254	21589378	621	+	.	ID="RND-4_FAMILY-737";Tend="938";Tstart="813";shortTE="F";uid="e5dbba06-340d-494f-bfa1-40d8ff6dc98a"
CM022877.1	RepeatMasker	DNA/hAT-Tip100	10055542	10055711	621	+	.	ID="RND-6_FAMILY-9171";Tend="184";Tstart="1";shortTE="F";uid="99f1497f-d84d-47e1-93d7-c387e5c544a0"
CM022877.1	RepeatMasker	RC/Helitron	3782524	3782697	1037	+	.	ID="RND-1_FAMILY-234";Tend="2262";Tstart="2071";shortTE="F";uid="cbafba53-0c10-41c2-80a1-51f66554d1a1"
CM022877.1	RepeatMasker	Unknown	14350060	14350186	596	+	.	ID="RND-4_FAMILY-30";Tend="1295";Tstart="1167";shortTE="F";uid="9042848d-0bfc-4e02-a83a-c7811a9efdc7"
CM022877.1	RepeatMasker	RC/Helitron	40059948	40060728	3514	+	.	ID="RND-4_FAMILY-612";Tend="2363";Tstart="1612";shortTE="F";uid="993783a5-27fb-4a0e-a94b-38061e8d1a96"
CM022877.1	RepeatMasker	DNA/hAT-Ac	7706912	7707036	449	+	.	ID="RND-1_FAMILY-18";Tend="1040";Tstart="911";shortTE="F";uid="21b8e010-5d6b-48e4-b8ad-afbb73506d35"
CM022877.1	RepeatMasker	RC/Helitron	39452773	39453100	2275	+	.	ID="RND-1_FAMILY-193";Tend="991";Tstart="659";shortTE="F";uid="52102811-e140-4552-a7ad-dfcdea0605e1"
CM022877.1	RepeatMasker	Unknown	12847770	12847997	1004	+	.	ID="RND-1_FAMILY-463";Tend="1189";Tstart="967";shortTE="F";uid="04c5f0ad-a209-4c8a-8430-f198d3f0f8e6"
CM022877.1	RepeatMasker	Unknown	15500164	15500760	2037	+	.	ID="RND-1_FAMILY-281";TEgroup="ctg_4%7CRND-1_FAMILY-281%7C2";Tend="1352";Tstart="958";shortTE="F";uid="c88e26f3-b353-40d1-94ed-ee151bd6f55f"
CM022877.1	RepeatMasker	LINE/I	13796480	13796819	784	+	.	ID="RND-6_FAMILY-288";Tend="1461";Tstart="1099";shortTE="F";uid="525bbc22-300a-4e72-b0f5-24268c58776e"
CM022877.1	RepeatMasker	LINE/RTE-X	40011407	40012155	6328	+	.	ID="RND-6_FAMILY-4202";Tend="1436";Tstart="688";shortTE="F";uid="45dd2cf1-3bfe-48ec-af57-8734b4597121"
CM022877.1	RepeatMasker	Unknown	24388719	24388864	561	+	.	ID="RND-4_FAMILY-190";Tend="1329";Tstart="1167";shortTE="F";uid="c7f2ea43-40a0-4753-b819-2f7f00554399"
CM022877.1	RepeatMasker	Unknown	7579707	7580171	3396	+	.	ID="RND-6_FAMILY-1527";Tend="1372";Tstart="911";shortTE="F";uid="cfe5395b-4860-4729-bf2e-041898d3c555"
CM022877.1	RepeatMasker	DNA	18534913	18535172	1465	+	.	ID="RND-4_FAMILY-966";Tend="761";Tstart="480";shortTE="F";uid="e5042ff4-ebab-4aa7-877b-c282c1cd44fb"
CM022877.1	RepeatMasker	Unknown	32141293	32141568	1573	+	.	ID="RND-1_FAMILY-915";Tend="1172";Tstart="896";shortTE="F";uid="1e83d045-5fe6-48cb-bf43-c696d855374d"
CM022877.1	RepeatMasker	Unknown	17036474	17036676	740	+	.	ID="RND-2_FAMILY-87";Tend="1354";Tstart="1147";shortTE="F";uid="4a5c86d9-6150-4c5a-b451-d3454498d672"
CM022877.1	RepeatMasker	Unknown	15324811	15324950	680	+	.	ID="RND-6_FAMILY-786";Tend="1195";Tstart="1052";shortTE="F";uid="756bcace-f823-452a-bd2b-4a355fb23c17"
CM022877.1	RepeatMasker	Satellite	494966	495248	2278	+	.	ID="RND-6_FAMILY-46";Tend="1209";Tstart="927";shortTE="F";uid="f49436d0-352f-4da3-a4eb-c65bd3cadd16"
CM022877.1	RepeatMasker	Unknown	28998109	28998288	512	+	.	ID="RND-5_FAMILY-9339";Tend="2447";Tstart="2275";shortTE="F";uid="532b1d57-6a55-4a58-a384-f8270425b527"
CM022877.1	RepeatMasker	Unknown	11475023	11475129	432	+	.	ID="RND-5_FAMILY-277";Tend="812";Tstart="702";shortTE="F";uid="3fb374fd-df44-40b8-b4b1-b750ae715ad4"
CM022877.1	RepeatMasker	Satellite	13357848	13357995	641	+	.	ID="RND-6_FAMILY-577";Tend="915";Tstart="744";shortTE="F";uid="ecc851d0-068c-4597-a2f2-18a87a515fcb"
CM022877.1	RepeatMasker	Unknown	21543680	21543826	674	+	.	ID="RND-6_FAMILY-6615";Tend="1071";Tstart="905";shortTE="F";uid="fefbe96f-687c-415e-b360-70d555b9915a"
CM022877.1	RepeatMasker	Unknown	23109168	23109385	1122	+	.	ID="RND-6_FAMILY-399";Tend="909";Tstart="698";shortTE="F";uid="e8e5c583-33b6-4698-ae7f-3057e1f2411d"
CM022877.1	RepeatMasker	DNA/hAT-hATx	16127770	16128565	6619	+	.	ID="RND-1_FAMILY-390";Tend="1688";Tstart="905";shortTE="F";uid="cfb0abd1-a4d4-4788-8734-1699fe1dbd6a"
CM022877.1	RepeatMasker	LINE/L2	32303265	32303803	4408	+	.	ID="RND-1_FAMILY-484";Tend="2272";Tstart="1731";shortTE="F";uid="79cc75bd-7e65-4e2f-8927-c521d0a37c41"
CM022877.1	RepeatMasker	LINE/RTE-BovB	4718851	4719075	1555	+	.	ID="RND-1_FAMILY-75";Tend="1363";Tstart="1135";shortTE="F";uid="4d736fdd-7946-4d04-b672-813572bb82bd"
CM022877.1	RepeatMasker	Unknown	5091249	5091501	1220	+	.	ID="RND-4_FAMILY-2111";Tend="1176";Tstart="916";shortTE="F";uid="6a86d2b8-23b8-4700-a9cc-11b6cfa08593"
CM022877.1	RepeatMasker	Unknown	12136820	12136989	992	+	.	ID="RND-6_FAMILY-7290";Tend="1329";Tstart="1140";shortTE="F";uid="abbbb35e-9ee1-49e5-93cd-e6f3e368ae26"
CM022877.1	RepeatMasker	Unknown	13431601	13431823	911	+	.	ID="RND-1_FAMILY-99";Tend="1106";Tstart="881";shortTE="F";uid="28909845-6642-4959-a766-e777426e6cc1"
CM022877.1	RepeatMasker	Unknown	21502492	21502715	847	+	.	ID="RND-4_FAMILY-737";Tend="1040";Tstart="769";shortTE="F";uid="be8b90af-1886-4846-8f03-28815d65b63f"
CM022877.1	RepeatMasker	Unknown	20118286	20118600	1691	+	.	ID="RND-1_FAMILY-319";Tend="1116";Tstart="831";shortTE="F";uid="0864fa2c-d842-46b0-ac4d-56f2d0b27294"
CM022877.1	RepeatMasker	Unknown	6651419	6651623	996	+	.	ID="RND-1_FAMILY-49";Tend="1202";Tstart="982";shortTE="F";uid="34616f79-f668-42d0-ab26-0963de11ad67"
CM022877.1	RepeatMasker	Unknown	40375767	40375888	712	+	.	ID="RND-6_FAMILY-11719";Tend="1074";Tstart="957";shortTE="F";uid="79c586cf-7d52-4601-9c7a-6875ea1b5839"
CM022877.1	RepeatMasker	RC/Helitron	22408180	22408432	1929	+	.	ID="RND-6_FAMILY-317";Tend="1156";Tstart="924";shortTE="F";uid="743d1d3c-0e09-4b62-ae3c-cfedd1b3f4a6"
CM022877.1	RepeatMasker	Satellite	31071125	31071342	1487	+	.	ID="RND-6_FAMILY-577";Tend="984";Tstart="751";shortTE="F";uid="02331511-e0d5-4f6c-a7b2-31a50cbc1a49"
CM022877.1	RepeatMasker	RC/Helitron	11666251	11666546	1498	+	.	ID="RND-6_FAMILY-4124";Tend="1360";Tstart="1083";shortTE="F";uid="8a7eae57-f174-4bd3-98b9-3758467f50f6"
CM022877.1	RepeatMasker	Unknown	863520	863706	1021	+	.	ID="RND-5_FAMILY-28";Tend="1136";Tstart="947";shortTE="F";uid="13cbf79b-b466-48e0-be27-5460a6a366f6"
CM022877.1	RepeatMasker	Unknown	3306524	3306624	583	+	.	ID="RND-1_FAMILY-66";Tend="1030";Tstart="933";shortTE="F";uid="e96e1771-fe19-42c6-a834-94f93f6a173e"
CM022877.1	RepeatMasker	DNA/hAT-Charlie	36670301	36670796	925	+	.	ID="RND-2_FAMILY-110";TEgroup="ctg_4%7CRND-2_FAMILY-110%7C52";Tend="1325";Tstart="926";shortTE="F";uid="c747fbbf-542f-4d82-984d-2ec8f01958f8"
CM022877.1	RepeatMasker	RC/Helitron	13600395	13600630	612	+	.	ID="RND-6_FAMILY-707";Tend="1468";Tstart="1208";shortTE="F";uid="34dc53c5-8903-42e8-a577-bf36af70fdcd"
CM022877.1	RepeatMasker	Unknown	22718199	22718393	1400	+	.	ID="RND-1_FAMILY-279";Tend="1287";Tstart="1093";shortTE="F";uid="0ec7c1a4-d9be-4699-b9a7-d56a1a35b8ed"
CM022877.1	RepeatMasker	DNA/hAT-Tip100	19859720	19859827	583	+	.	ID="RND-1_FAMILY-578";Tend="975";Tstart="868";shortTE="F";uid="21861ee8-5bae-450c-8dee-20698e0da0ea"
CM022877.1	RepeatMasker	SINE/tRNA-RTE	31166482	31166708	1341	+	.	ID="RND-1_FAMILY-65";Tend="1132";Tstart="890";shortTE="F";uid="eb00cd81-aee1-42e0-aed9-d3d1620eb946"
CM022877.1	RepeatMasker	LINE/I-Jockey	33855610	33856229	746	+	.	ID="VINGI-28_LMI";Tend="2979";Tstart="2357";shortTE="F";uid="495dd66a-c408-4e09-83e2-08ea4d16e994"
CM022877.1	RepeatMasker	Unknown	24266881	24267008	981	+	.	ID="RND-1_FAMILY-96";Tend="1285";Tstart="1156";shortTE="F";uid="aa215763-9e2f-41bf-860e-5b720e7acceb"
CM022877.1	RepeatMasker	Unknown	20213773	20214000	907	+	.	ID="RND-6_FAMILY-1416";Tend="844";Tstart="589";shortTE="F";uid="a7f390e4-0f54-42e9-a8dc-071e2c72ab4d"
CM022877.1	RepeatMasker	Satellite	24041806	24042560	4778	+	.	ID="RND-5_FAMILY-2631";Tend="1419";Tstart="676";shortTE="F";uid="d8f165b7-1979-4061-9ebb-3cbd076f13df"
CM022877.1	RepeatMasker	Unknown	38268133	38268291	560	+	.	ID="RND-6_FAMILY-87";Tend="1104";Tstart="945";shortTE="F";uid="bc45897d-02b3-4c9d-842e-3ec74772f9e5"
CM022877.1	RepeatMasker	Unknown	18278273	18278464	1115	+	.	ID="RND-5_FAMILY-3518";Tend="1258";Tstart="1055";shortTE="F";uid="4afbfe1c-715b-4837-acd3-4153b52413aa"
CM022877.1	RepeatMasker	RC/Helitron	24593478	24593687	971	+	.	ID="RND-1_FAMILY-204";Tend="2712";Tstart="2501";shortTE="F";uid="783bb8ec-fef4-4a65-bd0d-743a37c7d0c4"
CM022877.1	RepeatMasker	RC/Helitron	15201938	15202207	1358	+	.	ID="RND-6_FAMILY-7275";Tend="1634";Tstart="1364";shortTE="F";uid="85f5f591-e9f1-4644-9d2c-220026495166"
CM022877.1	RepeatMasker	DNA/TcMar-Tc1	40211769	40212586	3909	+	.	ID="RND-6_FAMILY-4109";TEgroup="ctg_4%7CRND-6_FAMILY-4109%7C25";Tend="1242";Tstart="745";shortTE="F";uid="b825351e-9767-4666-8d24-05d528bb5582"
CM022877.1	RepeatMasker	Unknown	12893550	12893747	1213	+	.	ID="RND-1_FAMILY-287";Tend="1113";Tstart="917";shortTE="F";uid="2680a3c6-9cb4-4d29-9c93-3476d18f58fe"
CM022877.1	RepeatMasker	Unknown	14333915	14334133	735	+	.	ID="RND-1_FAMILY-99";Tend="1106";Tstart="885";shortTE="F";uid="8c1f1fec-9a02-4f3d-9d22-92ffe3b47751"
CM022877.1	RepeatMasker	DNA/hAT-Blackjack	33066329	33066443	773	+	.	ID="RND-4_FAMILY-1024";Tend="2557";Tstart="2446";shortTE="F";uid="a9b22c2d-dcfc-4f2e-9382-4d1ae526b0bd"
CM022877.1	RepeatMasker	LINE/I-Jockey	14572545	14572886	1443	+	.	ID="RND-4_FAMILY-1457";Tend="1250";Tstart="912";shortTE="F";uid="ac70873a-a21f-43d9-9b5d-dfac2ee2d38b"
CM022877.1	RepeatMasker	SINE/tRNA-RTE	5874024	5874156	730	+	.	ID="RND-1_FAMILY-48";Tend="1150";Tstart="1007";shortTE="F";uid="15904b06-a648-4f02-9772-bef1fb6e1ac1"
CM022877.1	RepeatMasker	Unknown	13077040	13077203	655	+	.	ID="RND-1_FAMILY-49";Tend="1144";Tstart="961";shortTE="F";uid="5ed665e3-f857-43b9-9ea1-feee654ce211"
CM022877.1	RepeatMasker	RC/Helitron	39917101	39917240	580	+	.	ID="RND-1_FAMILY-95";Tend="1732";Tstart="1562";shortTE="F";uid="5c68c9d1-9b8d-459a-9591-3167444f43a2"
CM022877.1	RepeatMasker	SINE/MIR	33478032	33478203	849	+	.	ID="RND-1_FAMILY-44";Tend="1108";Tstart="909";shortTE="F";uid="3f7e610c-0742-4af5-bc69-8425de4667f3"
CM022877.1	RepeatMasker	RC/Helitron	7190563	7191266	5293	+	.	ID="RND-1_FAMILY-171";Tend="2663";Tstart="1958";shortTE="F";uid="59a87386-2989-47d4-900a-2a8a056981de"
CM022877.1	RepeatMasker	Unknown	5485415	5485754	1308	+	.	ID="RND-5_FAMILY-2328";Tend="1220";Tstart="883";shortTE="F";uid="c04ddd68-25a9-440b-972c-25e8264ce8ee"
CM022877.1	RepeatMasker	LINE/L2	35458151	35458330	582	+	.	ID="RND-1_FAMILY-900";Tend="729";Tstart="573";shortTE="F";uid="5b12933c-bb2d-4a46-82b5-e9654305af6d"
CM022877.1	RepeatMasker	DNA/TcMar-Tc1	39798539	39799333	5681	+	.	ID="RND-6_FAMILY-8143";Tend="1678";Tstart="855";shortTE="F";uid="2c3cad89-a2e4-41d5-a400-0f904a0f5b0e"
CM022877.1	RepeatMasker	Unknown	24426911	24427163	722	+	.	ID="RND-1_FAMILY-191";Tend="2090";Tstart="1795";shortTE="F";uid="2f8e2d82-c253-4773-abb7-57eb2cdc48c1"
CM022877.1	RepeatMasker	DNA/TcMar-Tc1	17265933	17266052	744	+	.	ID="RND-6_FAMILY-1003";Tend="1112";Tstart="992";shortTE="F";uid="37173620-aded-4dd4-b018-9b13d9db972a"
CM022877.1	RepeatMasker	LINE/I	26731701	26731827	925	+	.	ID="RND-6_FAMILY-10001";Tend="1441";Tstart="1315";shortTE="F";uid="fa67ef47-26af-4859-9f43-3dc35f9f6607"
CM022877.1	RepeatMasker	LINE/Penelope	12230411	12230727	1382	+	.	ID="RND-6_FAMILY-7391";Tend="1113";Tstart="783";shortTE="F";uid="98d8f907-4474-4ab4-9a79-fc29245dee98"
CM022877.1	RepeatMasker	DNA/TcMar-Tc1	24024045	24024156	483	+	.	ID="RND-6_FAMILY-2917";Tend="641";Tstart="530";shortTE="F";uid="15f49490-34be-4ebc-a715-ce70eefedc4d"
CM022877.1	RepeatMasker	Unknown	14723922	14724198	985	+	.	ID="RND-6_FAMILY-6755";Tend="1340";Tstart="1022";shortTE="F";uid="0293aef2-b17d-4906-adba-3754b47c4d8a"
CM022877.1	RepeatMasker	Unknown	11008885	11009245	3057	+	.	ID="RND-6_FAMILY-9040";Tend="1334";Tstart="975";shortTE="F";uid="fbf6c4ef-a2fe-4041-a198-4e89344dea07"
CM022877.1	RepeatMasker	Unknown	10923137	10923354	542	+	.	ID="RND-6_FAMILY-370";Tend="2006";Tstart="1791";shortTE="F";uid="08287c8c-1c5c-4fa0-a6d8-27ae086011dd"
CM022877.1	RepeatMasker	Unknown	5479838	5480030	677	+	.	ID="RND-6_FAMILY-7290";Tend="1321";Tstart="1123";shortTE="F";uid="0a78db39-61fe-40e8-88f3-c6a79d6aac64"
CM022877.1	RepeatMasker	Unknown	10374437	10374588	463	+	.	ID="RND-5_FAMILY-540";Tend="1120";Tstart="952";shortTE="F";uid="6b718c51-2d0a-4690-8e17-9a28ebd491b8"
CM022877.1	RepeatMasker	RC/Helitron	15899642	15900065	3037	+	.	ID="RND-1_FAMILY-193";Tend="1840";Tstart="1430";shortTE="F";uid="64b0e1fb-d394-4314-88e7-08f50409095f"
CM022877.1	RepeatMasker	DNA/CMC-Transib	32919859	32920007	700	+	.	ID="RND-5_FAMILY-5968";Tend="249";Tstart="109";shortTE="F";uid="70753fae-e434-4ed2-bb16-225ecf14bc42"
CM022877.1	RepeatMasker	Unknown	18500884	18501005	427	+	.	ID="RND-6_FAMILY-399";Tend="1196";Tstart="1077";shortTE="F";uid="41568bff-6274-48c0-9b8b-f40d5ba16606"
CM022877.1	RepeatMasker	Unknown	30233954	30234152	945	+	.	ID="RND-5_FAMILY-698";Tend="1005";Tstart="808";shortTE="F";uid="f8030743-9381-4512-bf21-ebf7327426d5"
CM022877.1	RepeatMasker	LINE/Penelope	18422443	18422731	693	+	.	ID="RND-1_FAMILY-923";TEgroup="ctg_4%7CRND-1_FAMILY-923%7C8";Tend="1487";Tstart="1310";shortTE="F";uid="f03d979a-94a2-45d3-878c-950e129a11a5"
CM022877.1	RepeatMasker	LINE/I-Jockey	1076657	1077012	660	+	.	ID="RND-6_FAMILY-1032";Tend="570";Tstart="198";shortTE="F";uid="d6ac4c6c-ddb9-4c10-bdc5-cb36c8732b6e"
CM022877.1	RepeatMasker	LINE/CR1	12018373	12018707	1142	+	.	ID="RND-5_FAMILY-3086";Tend="1273";Tstart="955";shortTE="F";uid="31c4ef1d-3b52-43d1-9e90-06c87d09a8d8"
CM022877.1	RepeatMasker	Satellite	1664806	1664930	705	+	.	ID="RND-3_FAMILY-672";Tend="1007";Tstart="882";shortTE="F";uid="124a7391-0678-4e41-92bf-e8ea77b47293"
CM022877.1	RepeatMasker	Unknown	94312	95577	10241	+	.	ID="RND-1_FAMILY-358";Tend="2825";Tstart="1518";shortTE="F";uid="11f99237-a047-4a80-928b-960fa785f6ae"
CM022877.1	RepeatMasker	LINE/RTE-BovB	29560246	29560451	1070	+	.	ID="RND-1_FAMILY-75";Tend="1808";Tstart="1615";shortTE="F";uid="858e4b04-9032-43d8-a6e0-8cb344136963"
CM022877.1	RepeatMasker	DNA/TcMar-Tc1	7708457	7708670	565	+	.	ID="rnd-5_family-1880";Tend="1099";Tstart="750";shortTE="F";uid="baf3d60b-03c0-42aa-bd8a-a05508939713"
CM022877.1	RepeatMasker	Unknown	9975625	9975727	679	+	.	ID="RND-4_FAMILY-132";Tend="1536";Tstart="1433";shortTE="F";uid="a991b3f5-eae9-411b-aa84-04687e43ff5d"
CM022877.1	RepeatMasker	LTR/Gypsy	183187	183331	649	+	.	ID="RND-6_FAMILY-8386";Tend="785";Tstart="646";shortTE="F";uid="f0e27982-8a5b-484a-9618-ac502402911b"
CM022877.1	RepeatMasker	RC/Helitron	26507907	26508015	592	+	.	ID="RND-6_FAMILY-5746";Tend="898";Tstart="761";shortTE="F";uid="dc5ea45e-9689-4016-be93-fc70fc1275e5"
CM022877.1	RepeatMasker	RC/Helitron	10619747	10619903	1306	+	.	ID="RND-1_FAMILY-285";Tend="1028";Tstart="872";shortTE="F";uid="e037b639-0ed0-4676-9fd0-d7c521aa3095"
CM022877.1	RepeatMasker	Satellite	24318948	24319198	1307	+	.	ID="RND-6_FAMILY-577";Tend="1011";Tstart="756";shortTE="F";uid="573116cc-b4b7-499e-a095-ae511da8e7c5"
CM022877.1	RepeatMasker	RC/Helitron	22852679	22852856	960	+	.	ID="RND-1_FAMILY-170";Tend="659";Tstart="480";shortTE="F";uid="598f4552-b861-478b-bcfb-d0f61c6aeef1"
CM022877.1	RepeatMasker	Unknown	27340685	27340989	2285	+	.	ID="RND-1_FAMILY-41";Tend="1753";Tstart="1445";shortTE="F";uid="e3d9e08f-5d62-462e-9fa1-16e29c75fd50"
CM022877.1	RepeatMasker	Unknown	1784513	1784695	1518	+	.	ID="RND-1_FAMILY-118";Tend="1109";Tstart="925";shortTE="F";uid="e3ba4deb-2133-4130-a2d5-9053f37bd990"
CM022877.1	RepeatMasker	DNA/P	32645264	32645427	420	+	.	ID="P-1_LHU";Tend="3034";Tstart="2871";shortTE="F";uid="673ffcce-f30d-4680-8242-d58cb36bd940"
CM022877.1	RepeatMasker	Unknown	29736902	29737036	487	+	.	ID="RND-1_FAMILY-11";Tend="909";Tstart="777";shortTE="F";uid="3fee61ff-ad2b-4a07-af01-d105b01aa1cc"
CM022877.1	RepeatMasker	RC/Helitron	32281505	32281675	477	+	.	ID="RND-5_FAMILY-688";Tend="1166";Tstart="934";shortTE="F";uid="e077b86d-771b-4b1b-8a4c-a68f8f373093"
CM022877.1	RepeatMasker	LINE/RTE-BovB	5762092	5762286	463	+	.	ID="RND-6_FAMILY-2";Tend="985";Tstart="807";shortTE="F";uid="68fcfb08-dc9f-4f71-a52f-69c71b369963"
CM022877.1	RepeatMasker	DNA/hAT-Charlie	33162848	33163410	1856	+	.	ID="RND-2_FAMILY-110";TEgroup="ctg_4%7CRND-2_FAMILY-110%7C41";Tend="1322";Tstart="933";shortTE="F";uid="a9a2b8d5-1fb8-4d72-ba7b-d847aab9dae7"
CM022877.1	RepeatMasker	RC/Helitron	35472044	35472182	753	+	.	ID="RND-1_FAMILY-50";Tend="1190";Tstart="1041";shortTE="F";uid="1a5351b4-53c9-4883-b669-d001d24858dc"
CM022877.1	RepeatMasker	DNA/TcMar-Tc1	37601520	37601779	1829	+	.	ID="RND-6_FAMILY-4109";Tend="1016";Tstart="746";shortTE="F";uid="2d6fdaa8-00b8-4a57-b128-1bc517b7f09a"
CM022877.1	RepeatMasker	Unknown	11656377	11656547	790	+	.	ID="RND-1_FAMILY-422";Tend="1150";Tstart="947";shortTE="F";uid="90985f00-6414-48a0-9268-0b41d11557d1"
CM022877.1	RepeatMasker	Unknown	4672384	4672729	2409	+	.	ID="RND-1_FAMILY-903";Tend="1493";Tstart="1153";shortTE="F";uid="b2727ba0-93c7-4abe-b1b2-d6065839edfd"
CM022877.1	RepeatMasker	Unknown	34763196	34763303	586	+	.	ID="RND-5_FAMILY-2791";Tend="1049";Tstart="940";shortTE="F";uid="a30437f6-8c7a-40f3-a220-161a2a3157f1"
CM022877.1	RepeatMasker	DNA/TcMar-Tc1	28816127	28816515	2949	+	.	ID="RND-1_FAMILY-376";Tend="1695";Tstart="1274";shortTE="F";uid="9bcf834e-9404-4c93-ab19-a694a91918c7"
CM022877.1	RepeatMasker	Unknown	32767225	32767746	4197	+	.	ID="RND-1_FAMILY-1090";Tend="1621";Tstart="1099";shortTE="F";uid="b39645de-ded7-404a-8ed0-9c1d4bebc66f"
CM022877.1	RepeatMasker	Unknown	27587501	27587623	469	+	.	ID="RND-6_FAMILY-87";Tend="1351";Tstart="1188";shortTE="F";uid="d897cd70-1048-4058-ad5e-6e7c8f3d8692"
CM022877.1	RepeatMasker	LINE/I-Jockey	25960376	25960510	495	+	.	ID="RND-5_FAMILY-2634";Tend="1300";Tstart="1169";shortTE="F";uid="43ebabfc-4e93-4b4f-9745-7d2aac504e6a"
CM022877.1	RepeatMasker	Unknown	31284708	31284932	1770	+	.	ID="RND-5_FAMILY-2799";Tend="1374";Tstart="1150";shortTE="F";uid="ecb5a88d-78e7-42d3-8066-bab7f47059d1"
CM022877.1	RepeatMasker	DNA/TcMar-Tc1	40125557	40126008	3332	+	.	ID="RND-4_FAMILY-761";Tend="1852";Tstart="1403";shortTE="F";uid="16853c3a-8309-4f0b-8d4a-deadda3e3056"
CM022877.1	RepeatMasker	DNA/hAT-Tip100	25477044	25477166	913	+	.	ID="RND-4_FAMILY-2323";Tend="1920";Tstart="1799";shortTE="F";uid="ccbffb95-6af7-4559-8065-c27592c305d1"
CM022877.1	RepeatMasker	Unknown	35983349	35983471	661	+	.	ID="RND-6_FAMILY-4632";Tend="2186";Tstart="2060";shortTE="F";uid="adfe6e60-4437-4122-8544-9c9b1a364076"
CM022877.1	RepeatMasker	LINE/I-Jockey	34526438	34526943	3239	+	.	ID="RND-1_FAMILY-230";Tend="1350";Tstart="849";shortTE="F";uid="b5dd1f49-15a7-43e0-957e-f4ac836991c3"
CM022877.1	RepeatMasker	Satellite	27164129	27164402	2025	+	.	ID="RND-6_FAMILY-46";Tend="1205";Tstart="936";shortTE="F";uid="c48e3360-3139-4df3-b364-056417a25f10"
CM022877.1	RepeatMasker	SINE/tRNA-RTE	20826555	20826781	1026	+	.	ID="RND-1_FAMILY-65";Tend="1132";Tstart="907";shortTE="F";uid="dd4113e2-d2f7-462d-8c19-633b622b2a1d"
CM022877.1	RepeatMasker	Unknown	21414123	21414337	631	+	.	ID="RND-5_FAMILY-502";Tend="1202";Tstart="970";shortTE="F";uid="f818206b-ff78-44de-aba1-331e94260196"
CM022877.1	RepeatMasker	DNA/hAT-Tip100	31273475	31273584	608	+	.	ID="RND-6_FAMILY-4173";Tend="435";Tstart="329";shortTE="F";uid="dbb96daa-2ac3-4c5c-931e-37b2d1d77aa5"
CM022877.1	RepeatMasker	DNA/TcMar-Tc1	12601192	12601730	3375	+	.	ID="RND-1_FAMILY-698";Tend="1406";Tstart="847";shortTE="F";uid="9410b8fc-ac6f-4abf-80ec-72166fd49cbf"
CM022877.1	RepeatMasker	RC/Helitron	38047258	38048328	1719	+	.	ID="RND-6_FAMILY-2083";TEgroup="ctg_4%7CRND-6_FAMILY-2083%7C3";Tend="1728";Tstart="936";shortTE="F";uid="07dbf6cf-92a5-462a-a322-634272b8f91e"
CM022877.1	RepeatMasker	Satellite	30654299	30654567	1851	+	.	ID="RND-6_FAMILY-577";Tend="1025";Tstart="758";shortTE="F";uid="3f288c29-24d4-4218-9c14-55fff777ac92"
CM022877.1	RepeatMasker	SINE/tRNA-RTE	5079356	5079665	1839	+	.	ID="RND-4_FAMILY-632";Tend="1096";Tstart="789";shortTE="F";uid="adf2daa0-da41-48e5-87fe-26b4b7cd291a"
CM022877.1	RepeatMasker	Unknown	5292668	5293094	2514	+	.	ID="RND-6_FAMILY-7290";Tend="1395";Tstart="949";shortTE="F";uid="446b4f4d-920d-4994-9e19-69d30bac3301"
CM022877.1	RepeatMasker	LINE/RTE-BovB	4988434	4988788	1860	+	.	ID="RND-1_FAMILY-30";Tend="1100";Tstart="782";shortTE="F";uid="5823088e-156d-47b3-96c7-96c08e5b549d"
CM022877.1	RepeatMasker	Unknown	39649455	39649572	465	+	.	ID="RND-4_FAMILY-392";Tend="665";Tstart="553";shortTE="F";uid="94a6f7f6-7b5d-47f5-93b5-4f3b10bb5931"
CM022877.1	RepeatMasker	Unknown	34998472	34998975	3431	+	.	ID="RND-1_FAMILY-49";Tend="1475";Tstart="964";shortTE="F";uid="7292aae6-fe8d-48f2-a103-04b5dcb59e75"
CM022877.1	RepeatMasker	RC/Helitron	6547513	6547772	1835	+	.	ID="RND-5_FAMILY-848";Tend="1578";Tstart="1308";shortTE="F";uid="107491bb-ea20-411b-8981-44064da488ef"
CM022877.1	RepeatMasker	RC/Helitron	21453641	21453899	1926	+	.	ID="RND-6_FAMILY-317";Tend="1166";Tstart="928";shortTE="F";uid="eb0ccb50-0abc-45cf-b2b3-3d2fa3f71eb3"
CM022877.1	RepeatMasker	Unknown	12316145	12316359	912	+	.	ID="RND-1_FAMILY-49";Tend="1212";Tstart="982";shortTE="F";uid="b0e6b967-fb4c-4002-8a8e-aaa040292a4a"
CM022877.1	RepeatMasker	Unknown	34646967	34647545	3797	+	.	ID="RND-4_FAMILY-132";Tend="1517";Tstart="953";shortTE="F";uid="e989c390-88ef-4409-8c55-c8d405500cfa"
CM022877.1	RepeatMasker	Unknown	33237712	33237963	1214	+	.	ID="RND-1_FAMILY-67";Tend="1573";Tstart="1301";shortTE="F";uid="3fe0f74a-5cf3-4398-8b66-476c3501598f"
CM022877.1	RepeatMasker	DNA/MULE-MuDR	15633109	15633217	701	+	.	ID="RND-5_FAMILY-444";Tend="1082";Tstart="971";shortTE="F";uid="40dca1d8-28a7-4a14-a6b6-b22a1758e544"
CM022877.1	RepeatMasker	DNA/TcMar-Tc1	2135148	2135497	2843	+	.	ID="RND-1_FAMILY-961";Tend="1764";Tstart="1416";shortTE="F";uid="aa16e876-c400-40d3-bc13-da29167db7a5"
CM022877.1	RepeatMasker	Unknown	21603856	21604147	1475	+	.	ID="RND-6_FAMILY-87";Tend="1250";Tstart="953";shortTE="F";uid="1f25864b-2e4f-439a-854d-3af31a33a3c7"
CM022877.1	RepeatMasker	Unknown	15352172	15352296	566	+	.	ID="RND-1_FAMILY-66";Tend="1141";Tstart="1001";shortTE="F";uid="210b31f8-88c8-4cfa-9a32-44bd3f59a57c"
CM022877.1	RepeatMasker	Unknown	35793548	35793736	1058	+	.	ID="RND-6_FAMILY-9040";Tend="1243";Tstart="1039";shortTE="F";uid="f1f579d9-dc15-4c63-a2dd-e11aa096966b"
CM022877.1	RepeatMasker	LINE/Penelope	19226858	19226998	413	+	.	ID="RND-6_FAMILY-7357";Tend="1392";Tstart="1252";shortTE="F";uid="5792fd81-1a47-4f99-b0c9-e24daa5547e5"
CM022877.1	RepeatMasker	Satellite	3247713	3247837	549	+	.	ID="RND-6_FAMILY-577";Tend="880";Tstart="759";shortTE="F";uid="05dba6e6-eb90-45a9-9e57-0bbfbbbd28d9"
CM022877.1	RepeatMasker	Unknown	2777878	2778052	1022	+	.	ID="RND-5_FAMILY-336";Tend="2173";Tstart="2008";shortTE="F";uid="c535a377-f640-40ec-b722-9cc6db051ff4"
CM022877.1	RepeatMasker	LINE/RTE-BovB	10786198	10786483	1417	+	.	ID="RND-5_FAMILY-1885";Tend="1199";Tstart="909";shortTE="F";uid="95576876-7d6d-46ef-9b4d-8f202627d8f6"
CM022877.1	RepeatMasker	LINE/CR1	1210456	1210654	1098	+	.	ID="RND-6_FAMILY-2141";Tend="379";Tstart="183";shortTE="F";uid="3a275078-c485-400a-923c-bfa3c43a39c1"
CM022877.1	RepeatMasker	RC/Helitron	10887690	10887905	1690	+	.	ID="RND-6_FAMILY-317";Tend="1155";Tstart="935";shortTE="F";uid="65713262-4aa3-4bb1-884a-4443456696e6"
CM022877.1	RepeatMasker	Unknown	2020222	2020376	513	+	.	ID="RND-6_FAMILY-4999";Tend="1385";Tstart="1243";shortTE="F";uid="ad062d09-7b54-49c4-892d-b27c153009ac"
CM022877.1	RepeatMasker	SINE/tRNA-RTE	16530260	16530548	1240	+	.	ID="RND-6_FAMILY-11569";Tend="1178";Tstart="909";shortTE="F";uid="5cc84852-2f7a-4781-960a-d171a3ec6350"
CM022877.1	RepeatMasker	Unknown	13318078	13318311	1017	+	.	ID="RND-5_FAMILY-502";Tend="1197";Tstart="975";shortTE="F";uid="e92bed3f-da9a-4809-b51d-1cc9b53a65ac"
CM022877.1	RepeatMasker	Unknown	27655399	27655569	957	+	.	ID="RND-6_FAMILY-1679";Tend="875";Tstart="697";shortTE="F";uid="f8eb7881-8078-4568-9848-613b2e25261e"
CM022877.1	RepeatMasker	Unknown	12808747	12809168	2780	+	.	ID="RND-5_FAMILY-215";Tend="1318";Tstart="914";shortTE="F";uid="acc9b850-498e-4b3b-b463-9a62e2aaa4c3"
CM022877.1	RepeatMasker	Unknown	18745871	18746249	3212	+	.	ID="RND-1_FAMILY-138";Tend="1182";Tstart="793";shortTE="F";uid="83ad3b6d-6cd4-4a2b-95ad-d6bd92487283"
CM022877.1	RepeatMasker	Unknown	20206585	20206734	616	+	.	ID="RND-1_FAMILY-90";Tend="853";Tstart="616";shortTE="F";uid="8aff0c11-4204-4981-9e40-8be84672453f"
CM022877.1	RepeatMasker	LINE/RTE-BovB	8707368	8707516	410	+	.	ID="RND-6_FAMILY-4618";Tend="1045";Tstart="897";shortTE="F";uid="b6c266d9-7183-4f69-9989-56c99fb12752"
CM022877.1	RepeatMasker	Unknown	21905046	21905193	599	+	.	ID="RND-1_FAMILY-66";Tend="1144";Tstart="999";shortTE="F";uid="e3644c76-5b0e-4eef-952c-b6dc8054f2a4"
CM022877.1	RepeatMasker	DNA/TcMar-Tc1	23483682	23484407	5813	+	.	ID="RND-1_FAMILY-288";Tend="1693";Tstart="972";shortTE="F";uid="7299117f-9873-4623-8ddd-7acd2fb7afc7"
CM022877.1	RepeatMasker	Unknown	11342831	11342932	584	+	.	ID="RND-6_FAMILY-713";Tend="794";Tstart="694";shortTE="F";uid="6c74401a-7f59-4571-9421-30c3beb1272c"
CM022877.1	RepeatMasker	Unknown	35909578	35909726	1124	+	.	ID="RND-5_FAMILY-502";Tend="1267";Tstart="1118";shortTE="F";uid="b7cda623-69ad-42f6-83b6-bc9af9450a07"
CM022877.1	RepeatMasker	Unknown	11851392	11851953	3093	+	.	ID="RND-1_FAMILY-287";Tend="1471";Tstart="916";shortTE="F";uid="27519284-a400-40eb-91ab-ce250574eea9"
CM022877.1	RepeatMasker	Unknown	22501688	22501839	1092	+	.	ID="RND-1_FAMILY-865";Tend="807";Tstart="652";shortTE="F";uid="cd15ceeb-c8f1-4ad1-8ee8-6665873a9acd"
CM022877.1	RepeatMasker	Unknown	31754880	31754991	682	+	.	ID="RND-6_FAMILY-2064";Tend="1184";Tstart="1106";shortTE="F";uid="d6f5051b-87c9-4161-9786-79e344693266"
CM022877.1	RepeatMasker	SINE/tRNA-RTE	16749591	16749765	652	+	.	ID="RND-4_FAMILY-384";Tend="1030";Tstart="857";shortTE="F";uid="cf1f2d10-bf9e-4625-8855-3712f7cce352"
CM022877.1	RepeatMasker	DNA/Academ-1	5502254	5502580	1138	+	.	ID="RND-6_FAMILY-655";Tend="1380";Tstart="1061";shortTE="F";uid="1b9401ee-c366-4cbe-a238-63fa757474f1"
CM022877.1	RepeatMasker	Unknown	37971461	37971686	1640	+	.	ID="RND-5_FAMILY-650";Tend="1007";Tstart="785";shortTE="F";uid="f3b9fb05-d341-4c19-9c11-a088eac6739e"
CM022877.1	RepeatMasker	Satellite	15034235	15034453	1358	+	.	ID="RND-3_FAMILY-672";Tend="1171";Tstart="932";shortTE="F";uid="5b10a3c6-737c-4998-a545-d2063ad6e965"
CM022877.1	RepeatMasker	Unknown	12462897	12463008	905	+	.	ID="RND-1_FAMILY-643";Tend="1057";Tstart="946";shortTE="F";uid="9421261d-c560-48c4-a37a-e69fbd253722"
CM022877.1	RepeatMasker	LINE/RTE-BovB	30570439	30570630	681	+	.	ID="RTE-51_LMI";Tend="205";Tstart="1";shortTE="F";uid="6d7d0733-e3c4-4382-8067-13244835ae31"
CM022877.1	RepeatMasker	Unknown	30727867	30728085	862	+	.	ID="RND-6_FAMILY-2576";Tend="1844";Tstart="1627";shortTE="F";uid="8ccd9289-6938-461a-a128-388521319982"
CM022877.1	RepeatMasker	Unknown	26087149	26087353	843	+	.	ID="RND-1_FAMILY-11";Tend="1360";Tstart="1125";shortTE="F";uid="70ab6c5d-5392-4bb7-ab04-32a2de522dd8"
CM022877.1	RepeatMasker	Unknown	11039290	11039460	422	+	.	ID="RND-6_FAMILY-6579";Tend="1462";Tstart="1272";shortTE="F";uid="5b1c2bbe-c1eb-482a-ae9a-7ad225cfe34a"
CM022877.1	RepeatMasker	RC/Helitron	15616075	15616495	3067	+	.	ID="RND-1_FAMILY-193";Tend="1065";Tstart="659";shortTE="F";uid="edb157e7-edaf-4f1f-8455-39be2fd00360"
CM022877.1	RepeatMasker	LINE/RTE-BovB	9888208	9888518	1916	+	.	ID="RND-1_FAMILY-30";Tend="1122";Tstart="800";shortTE="F";uid="a972c429-68e5-48a2-8b66-1ebda22ef72b"
CM022877.1	RepeatMasker	Unknown	4539599	4539753	580	+	.	ID="RND-5_FAMILY-28";Tend="1201";Tstart="1036";shortTE="F";uid="3ce14c8d-2faf-49b8-9dc8-be6dbc76e60e"
CM022877.1	RepeatMasker	Unknown	13353385	13353530	685	+	.	ID="RND-5_FAMILY-832";Tend="1396";Tstart="1234";shortTE="F";uid="e2131a71-66e0-4d85-a326-7a28d6b9a40e"
CM022877.1	RepeatMasker	Unknown	33410098	33410249	1099	+	.	ID="RND-1_FAMILY-90";Tend="911";Tstart="755";shortTE="F";uid="c5ababe6-6e7d-4ee3-b1b9-aae46a1fa8e4"
CM022877.1	RepeatMasker	LINE/RTE-BovB	33603348	33603473	544	+	.	ID="RND-5_FAMILY-2254";Tend="1330";Tstart="1208";shortTE="F";uid="2e1274e8-c027-4f3f-a36d-7841e7b6c107"
CM022877.1	RepeatMasker	Unknown	37324446	37324576	984	+	.	ID="RND-6_FAMILY-2576";Tend="1771";Tstart="1641";shortTE="F";uid="b1d74989-0d7f-4d1a-a40c-230f755faf46"
CM022877.1	RepeatMasker	LINE/R2	10864975	10865091	402	+	.	ID="RND-6_FAMILY-987";Tend="931";Tstart="812";shortTE="F";uid="326e408f-ad53-433b-8eb9-aa2cdbe6cbde"
CM022877.1	RepeatMasker	DNA/Sola-1	5677784	5677976	593	+	.	ID="RND-6_FAMILY-924";Tend="1400";Tstart="1196";shortTE="F";uid="fc5a9ac9-655d-4b8f-bcf7-8038fbb020f9"
CM022877.1	RepeatMasker	Unknown	25632065	25632226	596	+	.	ID="RND-5_FAMILY-641";Tend="1396";Tstart="1237";shortTE="F";uid="51a9e578-bad2-4d0f-b95a-ff4c6cf442c0"
CM022877.1	RepeatMasker	LINE/CR1	32930796	32931098	889	+	.	ID="RND-5_FAMILY-254";TEgroup="ctg_4%7CRND-5_FAMILY-254%7C2";Tend="810";Tstart="616";shortTE="F";uid="a589be9b-efbb-4dc9-b0e5-f4068faa12c3"
CM022877.1	RepeatMasker	LINE/CR1	39941090	39942652	1527	+	.	ID="RND-5_FAMILY-447";TEgroup="ctg_4%7CRND-5_FAMILY-447%7C3";Tend="2719";Tstart="645";shortTE="F";uid="89165e80-2d47-4179-84a3-74e8165ec464"
CM022877.1	RepeatMasker	DNA/hAT-Tip100	7055576	7055874	887	+	.	ID="rnd-3_family-262";Tend="1026";Tstart="792";shortTE="F";uid="d26296ea-43f6-4768-9c85-a9c5e91ddf4e"
CM022877.1	RepeatMasker	Unknown	20663144	20663546	3215	+	.	ID="RND-1_FAMILY-133";Tend="1503";Tstart="1075";shortTE="F";uid="bbc93b17-cff4-46bd-b71b-4c2c7d3c3656"
CM022877.1	RepeatMasker	SINE/MIR	34945904	34946158	1267	+	.	ID="RND-1_FAMILY-44";Tend="1192";Tstart="937";shortTE="F";uid="0376510e-be54-4e48-8c4e-341b33f43a48"
CM022877.1	RepeatMasker	DNA/TcMar-Tc1	1524050	1524765	5029	+	.	ID="RND-4_FAMILY-1141";Tend="1377";Tstart="681";shortTE="F";uid="651d3126-ecab-4d4f-a2a3-fbf76eccb942"
CM022877.1	RepeatMasker	Unknown	32827994	32828137	1158	+	.	ID="RND-6_FAMILY-8794";Tend="1012";Tstart="869";shortTE="F";uid="b307ac83-f557-4afe-ac70-89f865f8cd9b"
CM022877.1	RepeatMasker	Unknown	13952300	13952444	1290	+	.	ID="RND-2_FAMILY-87";Tend="1084";Tstart="940";shortTE="F";uid="1944b7fe-0466-4acc-8eb4-45368d6bb39a"
CM022877.1	RepeatMasker	DNA/TcMar-Tc1	26791277	26791730	1030	+	.	ID="RND-6_FAMILY-783";Tend="1346";Tstart="867";shortTE="F";uid="f2f2094b-6001-4261-a248-2584738407f0"
CM022877.1	RepeatMasker	RC/Helitron	28958962	28959104	560	+	.	ID="RND-1_FAMILY-31";TEgroup="ctg_4%7CRND-1_FAMILY-31%7C6";Tend="1530";Tstart="1460";shortTE="T";uid="59607f88-57ae-48c3-b6b9-36e478e4685a"
CM022877.1	RepeatMasker	Unknown	2892820	2893010	1077	+	.	ID="RND-1_FAMILY-66";Tend="1138";Tstart="937";shortTE="F";uid="8b62ca34-8925-4242-b2dc-a224643b5f64"
CM022877.1	RepeatMasker	Satellite	33105331	33105493	1043	+	.	ID="RND-6_FAMILY-577";Tend="180";Tstart="1";shortTE="F";uid="522ef88d-89ce-4ae9-94fb-7ff9ebc45c70"
CM022877.1	RepeatMasker	DNA/hAT-Tip100	9752355	9752578	423	+	.	ID="RND-1_FAMILY-51";TEgroup="ctg_4%7CRND-1_FAMILY-51%7C1";Tend="1909";Tstart="1674";shortTE="T";uid="927f4a13-0f97-4b1e-8b57-9029f4d26c9f"
CM022877.1	RepeatMasker	LINE/Penelope	34930375	34930489	436	+	.	ID="RND-6_FAMILY-1295";Tend="1578";Tstart="1471";shortTE="F";uid="b423862f-202a-4954-9062-5a34420b7d02"
CM022877.1	RepeatMasker	Unknown	12861043	12861152	413	+	.	ID="RND-5_FAMILY-1501";Tend="1218";Tstart="1094";shortTE="F";uid="025905c4-595c-4f80-9e1f-8896f47eda11"
CM022877.1	RepeatMasker	DNA/hAT-Tip100	20690385	20690650	1460	+	.	ID="RND-1_FAMILY-585";Tend="1111";Tstart="843";shortTE="F";uid="5ccd689e-3f80-4d6a-b8e6-896ffb8b0dbb"
CM022877.1	RepeatMasker	DNA/TcMar-Tc1	761934	762175	1413	+	.	ID="RND-1_FAMILY-316";Tend="1978";Tstart="1731";shortTE="F";uid="1780da83-174f-4c15-af46-1fd50b847d01"
CM022877.1	RepeatMasker	Unknown	594130	594312	944	+	.	ID="RND-3_FAMILY-332";Tend="1532";Tstart="1367";shortTE="F";uid="93b85131-1be7-410c-878b-3030f55cc24b"
CM022877.1	RepeatMasker	Satellite	11625835	11626068	1276	+	.	ID="RND-6_FAMILY-577";Tend="1015";Tstart="772";shortTE="F";uid="c9d67747-399a-46cf-8bcd-7fea10f8d0c2"
CM022877.1	RepeatMasker	RC/Helitron	17734529	17734820	1358	+	.	ID="RND-1_FAMILY-496";Tend="1266";Tstart="927";shortTE="F";uid="7219dc21-55f2-4553-8b90-b82e3299a6ab"
CM022877.1	RepeatMasker	Unknown	17935052	17935287	1017	+	.	ID="RND-5_FAMILY-5";Tend="1031";Tstart="806";shortTE="F";uid="179322ca-bba9-4b12-817e-b584b7e96186"
CM022877.1	RepeatMasker	DNA/PIF-Harbinger	29800030	29800722	5194	+	.	ID="RND-1_FAMILY-229";Tend="1624";Tstart="883";shortTE="F";uid="e50308a6-220b-43e1-adf0-10e0c17fc772"
CM022877.1	RepeatMasker	Unknown	9073984	9074136	839	+	.	ID="RND-2_FAMILY-22";Tend="1107";Tstart="956";shortTE="F";uid="e0d41f50-210d-43e0-9f75-1596daee61c6"
CM022877.1	RepeatMasker	SINE/5S	33658265	33658478	1594	+	.	ID="RND-6_FAMILY-4694";Tend="1180";Tstart="967";shortTE="F";uid="d2a2c65b-731e-4698-8b69-e51386edbc54"
CM022877.1	RepeatMasker	DNA/hAT-Tip100	16344456	16344931	2096	+	.	ID="RND-1_FAMILY-566";Tend="1349";Tstart="892";shortTE="F";uid="4876cf3f-0e2b-49e6-be19-81bcfc13db66"
CM022877.1	RepeatMasker	Unknown	30626455	30626670	458	+	.	ID="RND-6_FAMILY-370";Tend="2007";Tstart="1810";shortTE="F";uid="b3d185dd-226b-4512-91aa-7c5d8a2a1477"
CM022877.1	RepeatMasker	DNA/TcMar-Mariner	38181617	38182371	5143	+	.	ID="RND-1_FAMILY-346";Tend="1693";Tstart="960";shortTE="F";uid="cd990156-f295-4bc5-a177-c980095f27d6"
CM022877.1	RepeatMasker	LINE/L2	15183206	15183549	1546	+	.	ID="RND-1_FAMILY-900";Tend="885";Tstart="572";shortTE="F";uid="cdaa2dcb-2dfd-4cff-b546-80abd125d627"
CM022877.1	RepeatMasker	DNA/hAT-Charlie	3780177	3780889	5030	+	.	ID="RND-1_FAMILY-582";Tend="1856";Tstart="1095";shortTE="F";uid="e3a952dc-6ae4-4e94-a9ce-67ec23e859c0"
CM022877.1	RepeatMasker	Unknown	30748248	30748506	606	+	.	ID="RND-4_FAMILY-2111";TEgroup="ctg_4%7CRND-4_FAMILY-2111%7C3";Tend="1086";Tstart="935";shortTE="F";uid="00226f46-8aaf-4cbe-bc52-bc29416386d3"
CM022877.1	RepeatMasker	DNA/MULE-MuDR	33454762	33454959	1653	+	.	ID="RND-1_FAMILY-161";Tend="1130";Tstart="933";shortTE="F";uid="fea0981c-a402-4304-8721-6b37de29ba83"
CM022877.1	RepeatMasker	Unknown	5466252	5466486	615	+	.	ID="RND-6_FAMILY-5183";Tend="1719";Tstart="1508";shortTE="F";uid="60f4ef02-372f-42c9-af1e-322fd393a2ea"
CM022877.1	RepeatMasker	LINE/RTE-BovB	824263	824762	2175	+	.	ID="RND-1_FAMILY-75";Tend="1823";Tstart="1135";shortTE="F";uid="b6cfcdcf-2dde-4fb7-929a-8e23c7925d10"
CM022877.1	RepeatMasker	LINE/RTE-BovB	19332327	19332648	1577	+	.	ID="RND-6_FAMILY-380";Tend="1197";Tstart="873";shortTE="F";uid="eb2286cd-ba7d-4c8a-b625-896cfe7b91a3"
CM022877.1	RepeatMasker	Unknown	33529406	33529575	1241	+	.	ID="RND-1_FAMILY-116";Tend="1133";Tstart="964";shortTE="F";uid="4a205c0c-a216-429d-8c54-f8b7c79c8c92"
CM022877.1	RepeatMasker	Unknown	4694886	4695004	584	+	.	ID="RND-4_FAMILY-176";Tend="1065";Tstart="924";shortTE="F";uid="66b10304-6918-44d2-a2e4-9058fcc09ff5"
CM022877.1	RepeatMasker	RC/Helitron	18469316	18469420	523	+	.	ID="RND-1_FAMILY-898";Tend="807";Tstart="701";shortTE="F";uid="c4e39064-523c-4b6f-be7d-7b278db8dfc5"
CM022877.1	RepeatMasker	Satellite	24328819	24329426	3794	+	.	ID="RND-6_FAMILY-577";Tend="1305";Tstart="756";shortTE="F";uid="0ad016cf-bad9-44d8-8e28-49169e0cfe50"
CM022877.1	RepeatMasker	DNA	24230659	24231089	2220	+	.	ID="RND-4_FAMILY-1031";Tend="662";Tstart="233";shortTE="F";uid="f25b0ccd-a18b-46f4-ba5a-009582b6bf3c"
CM022877.1	RepeatMasker	RC/Helitron	28528763	28529236	2987	+	.	ID="RND-1_FAMILY-193";Tend="1093";Tstart="659";shortTE="F";uid="b028cab7-6974-4f9d-86b6-8901ddf0f1f6"
CM022877.1	RepeatMasker	DNA/TcMar-Tc1	2439755	2440403	1771	+	.	ID="RND-1_FAMILY-316";TEgroup="ctg_4%7CRND-1_FAMILY-316%7C1";Tend="2098";Tstart="1728";shortTE="F";uid="1d4b8077-34f1-414c-b67e-f09b34664aea"
CM022877.1	RepeatMasker	RC/Helitron	36751396	36751560	1146	+	.	ID="RND-1_FAMILY-31";Tend="1538";Tstart="1370";shortTE="F";uid="9074cc52-0ab1-411c-b085-a94eb2caeae1"
CM022877.1	RepeatMasker	Unknown	37458714	37458845	486	+	.	ID="RND-5_FAMILY-3291";Tend="787";Tstart="650";shortTE="F";uid="47318801-422c-4689-afa8-6d9dbe0b17ab"
CM022877.1	RepeatMasker	DNA/hAT-hATx	13770110	13770876	5688	+	.	ID="RND-1_FAMILY-405";Tend="1761";Tstart="953";shortTE="F";uid="3d32b894-c50b-4a42-a5ef-849cf9d5de88"
CM022877.1	RepeatMasker	Unknown	37776763	37776886	496	+	.	ID="RND-6_FAMILY-713";Tend="1442";Tstart="979";shortTE="F";uid="d330cebc-36b4-41de-8a8f-8e81f3fdb130"
CM022877.1	RepeatMasker	Unknown	20824023	20824132	704	+	.	ID="RND-1_FAMILY-573";Tend="1136";Tstart="1027";shortTE="F";uid="fd446ae4-b5d4-4007-9fad-d0611e39cff1"
CM022877.1	RepeatMasker	DNA/hAT-Blackjack	358336	358488	512	+	.	ID="RND-4_FAMILY-1024";Tend="2557";Tstart="2427";shortTE="F";uid="d483c3e2-4bc4-4350-a4f9-b2a7602c1b3d"
CM022877.1	RepeatMasker	LINE/R1-LOA	7152578	7152695	645	+	.	ID="RND-4_FAMILY-994";Tend="1260";Tstart="1140";shortTE="F";uid="5c89fa09-d487-46b2-9b7b-03e09516bed2"
CM022877.1	RepeatMasker	DNA/hAT-Tip100	10576243	10576702	2394	+	.	ID="RND-6_FAMILY-5418";TEgroup="ctg_4%7CRND-6_FAMILY-5418%7C1";Tend="1735";Tstart="944";shortTE="F";uid="e13eb545-a571-493c-ba5b-6b658c9513c3"
CM022877.1	RepeatMasker	Unknown	11006201	11006356	889	+	.	ID="RND-6_FAMILY-6615";Tend="1070";Tstart="918";shortTE="F";uid="04c239f5-b2fb-45e1-9938-5529898c51e7"
CM022877.1	RepeatMasker	DNA/hAT-Charlie	17496062	17496223	489	+	.	ID="RND-6_FAMILY-2166";Tend="1402";Tstart="1239";shortTE="F";uid="2aac552b-83db-41c7-b3f1-bfb0263550e6"
CM022877.1	RepeatMasker	Unknown	2525502	2525666	1186	+	.	ID="RND-1_FAMILY-152";Tend="1130";Tstart="967";shortTE="F";uid="f9a3aac1-7969-439c-930f-59671790878d"
CM022877.1	RepeatMasker	LTR/Gypsy	36971370	36971491	655	+	.	ID="RND-6_FAMILY-8386";Tend="913";Tstart="795";shortTE="F";uid="7c09ea80-733d-4ff1-a721-9dad9fb60ab3"
CM022877.1	RepeatMasker	Unknown	38186379	38186517	549	+	.	ID="RND-4_FAMILY-30";Tend="1287";Tstart="1122";shortTE="F";uid="dc819354-211d-4c2a-9038-c179d8ad7d9d"
CM022877.1	RepeatMasker	Unknown	3086143	3086696	1066	+	.	ID="RND-1_FAMILY-716";TEgroup="ctg_4%7CRND-1_FAMILY-716%7C1";Tend="1387";Tstart="994";shortTE="F";uid="0020c946-8b50-48e7-8100-df8ed8a94667"
CM022877.1	RepeatMasker	Unknown	25871901	25872014	466	+	.	ID="RND-4_FAMILY-132";Tend="1528";Tstart="1409";shortTE="F";uid="3bbd8534-3533-469e-8f43-fa92f67cc975"
CM022877.1	RepeatMasker	SINE/tRNA-RTE	4139507	4139702	1563	+	.	ID="RND-1_FAMILY-48";Tend="1086";Tstart="891";shortTE="F";uid="59cae108-4e36-4abc-b6aa-f2756611325d"
CM022877.1	RepeatMasker	LINE/L2	39578365	39578520	941	+	.	ID="RND-1_FAMILY-484";Tend="2268";Tstart="2123";shortTE="F";uid="7693b63a-4dd4-4044-8541-e2b8eee6db58"
CM022877.1	RepeatMasker	DNA/hAT-hATx	13219214	13219320	515	+	.	ID="RND-1_FAMILY-405";Tend="1422";Tstart="1308";shortTE="F";uid="3aa61953-1ae9-44d3-98c7-9dfa7e9fd558"
CM022877.1	RepeatMasker	Unknown	26098600	26098782	1083	+	.	ID="RND-5_FAMILY-909";Tend="947";Tstart="760";shortTE="F";uid="c61de678-3f0f-47b2-be30-1c0bef8be6cb"
CM022877.1	RepeatMasker	LINE/Penelope	13705032	13705253	667	+	.	ID="RND-6_FAMILY-3156";Tend="1153";Tstart="943";shortTE="F";uid="45136884-deb8-461b-be1e-4dd0025fba97"
CM022877.1	RepeatMasker	DNA/TcMar-Tc1	9149441	9149543	503	+	.	ID="RND-5_FAMILY-623";Tend="1498";Tstart="1353";shortTE="F";uid="81cada24-c708-4909-8447-536ebd5ee38b"
CM022877.1	RepeatMasker	Unknown	20130863	20131093	1312	+	.	ID="RND-6_FAMILY-87";Tend="1219";Tstart="970";shortTE="F";uid="d4d0a7cd-03dc-42c7-8842-aab380b6c9f7"
CM022877.1	RepeatMasker	Unknown	34376203	34376318	1023	+	.	ID="RND-6_FAMILY-13988";Tend="864";Tstart="749";shortTE="F";uid="d60c81d5-9186-45d3-ade6-8392630c1570"
CM022877.1	RepeatMasker	RC/Helitron	7827310	7827601	1910	+	.	ID="RND-1_FAMILY-31";Tend="1227";Tstart="934";shortTE="F";uid="aec44d24-d9b9-4530-926a-7cc24279437b"
CM022877.1	RepeatMasker	RC/Helitron	37692770	37692917	626	+	.	ID="RND-1_FAMILY-193";Tend="912";Tstart="758";shortTE="F";uid="365b18bc-0089-4831-ba45-b1ff21eac802"
CM022877.1	RepeatMasker	Unknown	14548616	14549713	8404	+	.	ID="RND-6_FAMILY-5183";Tend="1576";Tstart="225";shortTE="F";uid="1b6dd45f-593d-4bfa-9d36-94fd9f510d10"
CM022877.1	RepeatMasker	RC/Helitron	3880544	3880739	1657	+	.	ID="RND-6_FAMILY-12178";Tend="1507";Tstart="1302";shortTE="F";uid="4e26bed9-0356-43e9-a6a2-272a4544f88a"
CM022877.1	RepeatMasker	DNA/TcMar-Tc1	10354144	10354622	3201	+	.	ID="RND-5_FAMILY-623";Tend="1494";Tstart="1007";shortTE="F";uid="ca680f8c-d0a3-4d08-bc01-089b47dca3c3"
CM022877.1	RepeatMasker	DNA/TcMar-Tc1	38353466	38353578	844	+	.	ID="RND-5_FAMILY-701";Tend="1423";Tstart="1312";shortTE="F";uid="5f6eb84b-47be-4ed3-ad0e-21f33679d4bf"
CM022877.1	RepeatMasker	Unknown	27525214	27525344	1095	+	.	ID="RND-1_FAMILY-472";Tend="1052";Tstart="930";shortTE="F";uid="214777a1-b0d5-4b9f-9021-54ba5d98438a"
CM022877.1	RepeatMasker	RC/Helitron	37334264	37334368	621	+	.	ID="RND-6_FAMILY-6185";Tend="929";Tstart="826";shortTE="F";uid="14992b1a-9cdd-4191-bbce-b99dade32ea0"
CM022877.1	RepeatMasker	Unknown	7653280	7653416	442	+	.	ID="RND-1_FAMILY-39";Tend="1411";Tstart="1265";shortTE="F";uid="c476179a-251e-448c-aca1-f4029447ee40"
CM022877.1	RepeatMasker	LINE/Penelope	35637722	35637989	1836	+	.	ID="RND-6_FAMILY-1188";Tend="1452";Tstart="1187";shortTE="F";uid="b11179d3-794c-4c20-93ff-776b210a4ddf"
CM022877.1	RepeatMasker	DNA/hAT-Tip100	25936390	25938649	15048	+	.	ID="RND-5_FAMILY-97";Tend="2250";Tstart="16";shortTE="F";uid="321914c8-93ca-4ff2-9d68-d274dbf022c4"
CM022877.1	RepeatMasker	Unknown	38658372	38659068	4412	+	.	ID="RND-1_FAMILY-334";Tend="1154";Tstart="358";shortTE="F";uid="c4c9ce1d-d7eb-4883-8aa0-952b6ee41b16"
CM022877.1	RepeatMasker	Unknown	12998276	12998618	716	+	.	ID="RND-1_FAMILY-338";Tend="1076";Tstart="760";shortTE="F";uid="f1d278b4-bfb7-4824-8dc2-0565d7752b13"
CM022877.1	RepeatMasker	Unknown	3284509	3284676	1389	+	.	ID="RND-1_FAMILY-1088";Tend="1682";Tstart="1512";shortTE="F";uid="80998aa6-8b1d-4ce3-9bcb-adf755e4abab"
CM022877.1	RepeatMasker	Unknown	3516808	3517069	1769	+	.	ID="RND-6_FAMILY-7290";Tend="1433";Tstart="1174";shortTE="F";uid="9710cac0-7b35-4303-b568-eabd354b1bd7"
CM022877.1	RepeatMasker	SINE/tRNA-RTE	30378198	30378496	2251	+	.	ID="RND-1_FAMILY-48";Tend="1184";Tstart="887";shortTE="F";uid="33208590-e408-4ae9-96f6-dd8e3faec8cc"
CM022877.1	RepeatMasker	RC/Helitron	34701529	34701732	1055	+	.	ID="RND-4_FAMILY-269";TEgroup="ctg_4%7CRND-4_FAMILY-269%7C15";Tend="953";Tstart="806";shortTE="F";uid="fe7f9d53-d228-4d7d-a2b2-058aff12d08e"
CM022877.1	RepeatMasker	Unknown	14014391	14014541	874	+	.	ID="RND-6_FAMILY-1901";Tend="1616";Tstart="1453";shortTE="F";uid="4293e76a-0712-41f8-8128-ba69a7cbefad"
CM022877.1	RepeatMasker	RC/Helitron	9014589	9014838	1668	+	.	ID="RND-6_FAMILY-317";Tend="1163";Tstart="910";shortTE="F";uid="f37a07d7-faef-48c5-af06-27bd3c3e572e"
CM022877.1	RepeatMasker	LINE/CR1	6033095	6033268	764	+	.	ID="RND-1_FAMILY-569";Tend="781";Tstart="619";shortTE="F";uid="cfc54837-be3a-4e70-a41f-776884d7d329"
CM022877.1	RepeatMasker	Unknown	14486156	14486366	473	+	.	ID="RND-2_FAMILY-87";TEgroup="ctg_4%7CRND-2_FAMILY-87%7C5";Tend="1238";Tstart="1177";shortTE="T";uid="d3e06bb5-270b-4cac-ad5e-fb4e487cc785"
CM022877.1	RepeatMasker	LINE/Penelope	39788338	39788446	560	+	.	ID="RND-5_FAMILY-178";Tend="1504";Tstart="1398";shortTE="F";uid="36d746e3-9de6-4387-a20c-93d867b4c9c0"
CM022877.1	RepeatMasker	Satellite	38203965	38204268	2309	+	.	ID="RND-6_FAMILY-577";Tend="1294";Tstart="995";shortTE="F";uid="412e4845-abd1-4fa7-b9c8-6b56c7d3cd58"
CM022877.1	RepeatMasker	Unknown	8287744	8288212	2701	+	.	ID="RND-4_FAMILY-337";Tend="1456";Tstart="964";shortTE="F";uid="3b9e2144-001d-4946-a6c5-e8ed5138137a"
CM022877.1	RepeatMasker	LINE/I-Jockey	1324262	1324452	1024	+	.	ID="RND-1_FAMILY-531";TEgroup="ctg_4%7CRND-1_FAMILY-531%7C1";Tend="1136";Tstart="977";shortTE="F";uid="bae8da32-215e-43bb-88c6-e046852484d1"
CM022877.1	RepeatMasker	SINE/tRNA-RTE	11693782	11694353	2348	+	.	ID="RND-4_FAMILY-384";TEgroup="ctg_4%7CRND-4_FAMILY-384%7C5";Tend="1182";Tstart="880";shortTE="F";uid="125ed760-b3fa-4f06-80e5-70b379363cb1"
CM022877.1	RepeatMasker	Unknown	15200930	15201430	3150	+	.	ID="RND-5_FAMILY-502";Tend="1513";Tstart="950";shortTE="F";uid="63266ddb-09e1-4cb5-96f4-9caedf5f4755"
CM022877.1	RepeatMasker	Unknown	26660867	26661010	1197	+	.	ID="RND-1_FAMILY-116";Tend="1120";Tstart="977";shortTE="F";uid="e534e239-2fe3-4300-af13-3ad071f0cf88"
CM022877.1	RepeatMasker	Unknown	24867142	24867338	892	+	.	ID="RND-1_FAMILY-66";Tend="1137";Tstart="941";shortTE="F";uid="e0a0f2c3-2efc-4764-99a2-675bf7f6bc27"
CM022877.1	RepeatMasker	Unknown	1534781	1535006	853	+	.	ID="RND-6_FAMILY-1696";Tend="2149";Tstart="1952";shortTE="F";uid="4fde8842-e20f-42e6-b809-adebc0913bf5"
CM022877.1	RepeatMasker	Unknown	30337138	30337681	3042	+	.	ID="RND-1_FAMILY-39";Tend="1376";Tstart="764";shortTE="F";uid="e8f101fb-0226-4953-befc-27fcd1708fd0"
CM022877.1	RepeatMasker	Unknown	1481708	1482121	557	+	.	ID="RND-1_FAMILY-262";Tend="2271";Tstart="1844";shortTE="F";uid="2ceabdf0-4c61-4234-94fa-2b13d8b4bd1f"
CM022877.1	RepeatMasker	SINE/tRNA-RTE	6067139	6067341	674	+	.	ID="RND-6_FAMILY-11569";Tend="1191";Tstart="949";shortTE="F";uid="9a7b72ea-cc39-4d98-b814-fce03efb0b02"
CM022877.1	RepeatMasker	Unknown	12957868	12958112	574	+	.	ID="RND-1_FAMILY-122";TEgroup="ctg_4%7CRND-1_FAMILY-122%7C1";Tend="1227";Tstart="922";shortTE="F";uid="5c927387-b580-477b-ae2e-68583f42063c"
CM022877.1	RepeatMasker	RC/Helitron	53382	53602	515	+	.	ID="RND-6_FAMILY-707";Tend="1281";Tstart="1042";shortTE="F";uid="1c46d530-e3fa-47f0-8157-73bd28debce6"
CM022877.1	RepeatMasker	Satellite	37568649	37568930	2191	+	.	ID="RND-6_FAMILY-577";Tend="1298";Tstart="1025";shortTE="F";uid="584836b8-98e5-41ac-a7f3-888ec8663e7a"
CM022877.1	RepeatMasker	Unknown	34137238	34137362	875	+	.	ID="RND-1_FAMILY-690";Tend="1043";Tstart="911";shortTE="F";uid="da41c03a-be7b-4727-b600-7c5970f20bca"
CM022877.1	RepeatMasker	LINE/I-Jockey	565943	566045	567	+	.	ID="RND-5_FAMILY-2634";Tend="1662";Tstart="1562";shortTE="F";uid="eef97829-27a1-4d0c-94ee-0d5bf0338948"
CM022877.1	RepeatMasker	Unknown	32716273	32716471	810	+	.	ID="RND-6_FAMILY-7290";Tend="1403";Tstart="1170";shortTE="F";uid="00fa1ab6-ae38-472f-b75b-a8e6e7223b84"
CM022877.1	RepeatMasker	Unknown	8842915	8843229	1271	+	.	ID="RND-2_FAMILY-22";TEgroup="ctg_4%7CRND-2_FAMILY-22%7C7";Tend="1147";Tstart="954";shortTE="F";uid="4c4baf25-232d-4805-82b7-6d5a46448045"
CM022877.1	RepeatMasker	RC/Helitron	19285474	19285585	924	+	.	ID="RND-1_FAMILY-170";Tend="2495";Tstart="2384";shortTE="F";uid="742d30bb-a074-4654-803f-3fe901c6193d"
CM022877.1	RepeatMasker	Unknown	22636630	22636970	1722	+	.	ID="RND-6_FAMILY-2803";Tend="1278";Tstart="917";shortTE="F";uid="73192a3b-4b7d-471c-bb44-396eff23accf"
CM022877.1	RepeatMasker	RC/Helitron	22240261	22240374	432	+	.	ID="HELITRON-N7_PXU";Tend="121";Tstart="5";shortTE="F";uid="f5fe199a-a401-4230-8276-00a60dd3e127"
CM022877.1	RepeatMasker	DNA/TcMar-Tc1	25328124	25329254	5706	+	.	ID="rnd-1_family-873";Tend="1458";Tstart="316";shortTE="F";uid="4f5636a4-17e5-4474-bcc9-9f70ef057d15"
CM022877.1	RepeatMasker	DNA/hAT-Tip100	1144649	1144801	926	+	.	ID="RND-1_FAMILY-209";Tend="1037";Tstart="877";shortTE="F";uid="ba811f9a-a042-40b1-815d-156a34c0c522"
CM022877.1	RepeatMasker	Satellite	35700201	35700483	2123	+	.	ID="RND-6_FAMILY-46";Tend="1211";Tstart="931";shortTE="F";uid="2e54a0dd-51d0-4217-888b-78def7b38a2e"
CM022877.1	RepeatMasker	DNA/hAT?	12836510	12836977	1385	+	.	ID="RND-1_FAMILY-676";TEgroup="ctg_4%7CRND-1_FAMILY-676%7C3";Tend="1611";Tstart="1366";shortTE="F";uid="b5cc616d-e3d9-4df9-9470-19580a3720a5"
CM022877.1	RepeatMasker	Unknown	7852189	7852585	2547	+	.	ID="RND-6_FAMILY-11688";Tend="1500";Tstart="800";shortTE="F";uid="e7141532-7fea-408b-8d91-2a734a8d3f94"
CM022877.1	RepeatMasker	Unknown	31870994	31871133	838	+	.	ID="RND-1_FAMILY-414";Tend="1066";Tstart="930";shortTE="F";uid="ac8b74ab-d573-4fcb-ac79-154fd5953a7c"
CM022877.1	RepeatMasker	Unknown	13505267	13505384	486	+	.	ID="RND-4_FAMILY-30";Tend="1253";Tstart="1137";shortTE="F";uid="9f8e7918-3361-442d-8016-ffb98e96c742"
CM022877.1	RepeatMasker	Unknown	10191403	10191576	1514	+	.	ID="RND-6_FAMILY-503";Tend="1006";Tstart="835";shortTE="F";uid="d7fe5f08-8ae0-4a47-a8cc-67f64c0cdc9b"
CM022877.1	RepeatMasker	LINE/RTE-BovB	18656744	18656902	942	+	.	ID="RND-1_FAMILY-30";Tend="1122";Tstart="963";shortTE="F";uid="28f0696f-5ff8-4516-893f-854ee58922e2"
CM022877.1	RepeatMasker	Unknown	6218718	6219052	2096	+	.	ID="RND-1_FAMILY-176";Tend="1101";Tstart="789";shortTE="F";uid="af6b1776-e2de-44d5-a47d-fc513571cc30"
CM022877.1	RepeatMasker	DNA/hAT-Tip100	18509226	18509372	926	+	.	ID="RND-4_FAMILY-2323";Tend="1242";Tstart="1097";shortTE="F";uid="0060f355-c4f3-4476-824d-0b3679e611a0"
CM022877.1	RepeatMasker	Unknown	22738598	22739090	3279	+	.	ID="RND-4_FAMILY-734";Tend="1246";Tstart="717";shortTE="F";uid="22eb9e05-0fcf-4e77-93e5-3e64284e1c90"
CM022877.1	RepeatMasker	Unknown	40034377	40034526	988	+	.	ID="RND-6_FAMILY-18331";Tend="1061";Tstart="917";shortTE="F";uid="6e057a57-c9f9-43ba-9e57-60d9b6f26f9f"
CM022877.1	RepeatMasker	LINE/RTE-BovB	4191410	4191558	1127	+	.	ID="RND-5_FAMILY-1885";Tend="1057";Tstart="909";shortTE="F";uid="1fc5be77-09e6-4a5b-b701-0540ece4a396"
CM022877.1	RepeatMasker	LTR/Gypsy	20961715	20961863	742	+	.	ID="RND-5_FAMILY-5855";Tend="1048";Tstart="899";shortTE="F";uid="3cf9ba3d-fd61-4b9b-b26a-d21e380887fc"
CM022877.1	RepeatMasker	Unknown	4469391	4469699	1324	+	.	ID="RND-5_FAMILY-2473";Tend="1584";Tstart="1227";shortTE="F";uid="a8499846-02a4-4d81-b8a4-7e44f1f24c44"
CM022877.1	RepeatMasker	DNA/TcMar-Tc1	2777390	2777858	1284	+	.	ID="mariner-4_dy";Tend="1290";Tstart="442";shortTE="F";uid="bbcee19d-f4fd-4247-9b31-c59b4959e262"
CM022877.1	RepeatMasker	DNA	2831307	2831518	476	+	.	ID="RND-5_FAMILY-3669";Tend="1286";Tstart="1021";shortTE="F";uid="4ed4baeb-bd9c-47db-9b4a-a292c42b6c3d"
CM022877.1	RepeatMasker	Unknown	30520411	30520723	2394	+	.	ID="RND-1_FAMILY-96";Tend="1285";Tstart="958";shortTE="F";uid="58a5d77a-4172-4049-b064-a2d739c65ae7"
CM022877.1	RepeatMasker	Unknown	26825844	26827187	9643	+	.	ID="RND-1_FAMILY-384";Tend="2283";Tstart="963";shortTE="F";uid="a8515ed0-b557-4e9b-956c-8969e0eaec50"
CM022877.1	RepeatMasker	DNA/TcMar-Tc1	5234088	5234410	2026	+	.	ID="RND-1_FAMILY-114";Tend="2456";Tstart="2105";shortTE="F";uid="9b300883-2e66-49be-9094-94f80e5a8d14"
CM022877.1	RepeatMasker	Unknown	12981486	12982168	4135	+	.	ID="RND-6_FAMILY-5580";Tend="1356";Tstart="617";shortTE="F";uid="8cc00274-d7c2-4e1d-bda1-7deae7989bf8"
CM022877.1	RepeatMasker	Unknown	138921	139028	800	+	.	ID="RND-5_FAMILY-806";Tend="1275";Tstart="1168";shortTE="F";uid="87633fa9-4fd7-4aae-bc2c-a0dea2e7ff5f"
CM022877.1	RepeatMasker	Satellite	28330790	28331073	2046	+	.	ID="RND-6_FAMILY-46";Tend="1228";Tstart="937";shortTE="F";uid="91165d33-fe28-4bc0-b8a0-583dd50be3f3"
CM022877.1	RepeatMasker	Unknown	263691	263845	500	+	.	ID="RND-2_FAMILY-87";Tend="1088";Tstart="939";shortTE="F";uid="bd15d8a9-320b-4a9f-b515-236b97127ffb"
CM022877.1	RepeatMasker	LINE/RTE-RTE	32714383	32714516	471	+	.	ID="RND-6_FAMILY-1788";Tend="1423";Tstart="1293";shortTE="F";uid="59c02a2c-dc0a-45ea-a913-fb47ade305db"
CM022877.1	RepeatMasker	LINE/I-Jockey	40251083	40251470	518	+	.	ID="RND-1_FAMILY-562";Tend="1270";Tstart="883";shortTE="F";uid="a38bd68e-e166-42a2-9a7a-9c4338119033"
CM022877.1	RepeatMasker	Unknown	39997894	39998441	3344	+	.	ID="RND-6_FAMILY-8384";Tend="1406";Tstart="884";shortTE="F";uid="be52116f-869d-4bf7-958c-1f2cb9d208fa"
CM022877.1	RepeatMasker	Satellite	34056447	34056733	2267	+	.	ID="RND-5_FAMILY-399";Tend="1206";Tstart="921";shortTE="F";uid="256ce69e-c93d-4c26-a68e-f1a0629f0fc9"
CM022877.1	RepeatMasker	LINE/RTE-BovB	27762869	27763144	1024	+	.	ID="RND-6_FAMILY-1079";Tend="1215";Tstart="934";shortTE="F";uid="45d86868-60f2-4c54-b619-ad321e6d75e2"
CM022877.1	RepeatMasker	DNA/hAT-hATx	33651532	33652086	3184	+	.	ID="RND-1_FAMILY-405";Tend="1760";Tstart="1190";shortTE="F";uid="4a539795-619a-4c46-b6bd-cc22f23bd9e1"
CM022877.1	RepeatMasker	DNA/TcMar-Tc1	38937893	38938335	511	+	.	ID="RND-6_FAMILY-1003";Tend="1654";Tstart="1173";shortTE="F";uid="80937af6-f655-42ed-ae9b-7b3f25a4f88b"
CM022877.1	RepeatMasker	Unknown	21014062	21014229	898	+	.	ID="RND-6_FAMILY-8794";Tend="1331";Tstart="1159";shortTE="F";uid="ba7a658d-7036-4827-91df-cbf4a469a44b"
CM022877.1	RepeatMasker	Unknown	1222587	1222715	568	+	.	ID="RND-1_FAMILY-518";Tend="829";Tstart="701";shortTE="F";uid="4b088ce1-7d50-4736-8e21-d27804f2fc4c"
CM022877.1	RepeatMasker	Unknown	11968957	11969261	1727	+	.	ID="RND-4_FAMILY-176";Tend="1262";Tstart="923";shortTE="F";uid="0a03e124-c129-4cd5-b843-2b14554ed066"
CM022877.1	RepeatMasker	LINE/Penelope	4361698	4362115	3404	+	.	ID="RND-6_FAMILY-6622";Tend="1369";Tstart="951";shortTE="F";uid="7b3d5cf0-2ddb-40e5-901d-705e72895e00"
CM022877.1	RepeatMasker	LINE/CRE	7956063	7956182	424	+	.	ID="RND-5_FAMILY-1280";Tend="1277";Tstart="1157";shortTE="F";uid="63bd548a-46fc-4496-a255-63c873b0fc08"
CM022877.1	RepeatMasker	LINE/Penelope	10698439	10698745	1714	+	.	ID="RND-5_FAMILY-2116";Tend="1648";Tstart="1306";shortTE="F";uid="1e886eaa-ae35-41bd-abf4-a38ea65bd6a5"
CM022877.1	RepeatMasker	LTR/Gypsy	39125861	39126211	412	+	.	ID="GYPSY-5_HMM-I";Tend="3498";Tstart="3148";shortTE="F";uid="df7eff8d-0666-466c-b6d3-cd74d1a0d46e"
CM022877.1	RepeatMasker	Unknown	26903579	26903697	409	+	.	ID="RND-6_FAMILY-370";Tend="1946";Tstart="1832";shortTE="F";uid="d5945914-38ae-4126-9a3a-f065e4e6df78"
CM022877.1	RepeatMasker	Unknown	23116866	23116973	481	+	.	ID="RND-2_FAMILY-87";Tend="1053";Tstart="943";shortTE="F";uid="663147c3-fd9d-419f-8f84-3806804056e8"
CM022877.1	RepeatMasker	Unknown	3791471	3791681	1079	+	.	ID="RND-5_FAMILY-806";Tend="1275";Tstart="1044";shortTE="F";uid="5a5406e4-ccff-45b5-9687-13e372de029d"
CM022877.1	RepeatMasker	Unknown	34233561	34233683	785	+	.	ID="RND-6_FAMILY-3995";Tend="1224";Tstart="1102";shortTE="F";uid="ceced49d-42ee-48fe-8220-fe335c663876"
CM022877.1	RepeatMasker	Unknown	182930	183185	1959	+	.	ID="RND-6_FAMILY-7290";Tend="1419";Tstart="1164";shortTE="F";uid="fe508de9-8b35-4fce-8fa5-b5895246ad67"
CM022877.1	RepeatMasker	Unknown	4400677	4400815	521	+	.	ID="RND-5_FAMILY-2732";Tend="1401";Tstart="1274";shortTE="F";uid="e657f4b1-3f57-4fec-99cb-a82cfe28ef14"
CM022877.1	RepeatMasker	Unknown	33422309	33422536	1406	+	.	ID="RND-6_FAMILY-7290";Tend="1404";Tstart="1167";shortTE="F";uid="5414a183-caa8-47a1-bdff-6f7d3e706ed9"
CM022877.1	RepeatMasker	DNA/TcMar-Mariner	34720900	34721506	4748	+	.	ID="RND-1_FAMILY-346";Tend="1687";Tstart="1079";shortTE="F";uid="e7740930-a4ec-46b4-a73a-de6aee40a144"
CM022877.1	RepeatMasker	Unknown	32321507	32321641	750	+	.	ID="RND-4_FAMILY-30";Tend="1115";Tstart="976";shortTE="F";uid="883e605a-9adf-46df-afe9-5d8d18534c85"
CM022877.1	RepeatMasker	Unknown	104427	104890	3489	+	.	ID="RND-6_FAMILY-1527";Tend="1373";Tstart="909";shortTE="F";uid="a8f26e6f-1479-49bd-89b9-1d3b173aab98"
CM022877.1	RepeatMasker	Unknown	19308075	19308239	756	+	.	ID="RND-3_FAMILY-183";Tend="1263";Tstart="1084";shortTE="F";uid="f6888966-17f8-4ad8-b134-4f2fbf502e28"
CM022877.1	RepeatMasker	DNA/hAT-Tip100	6665144	6665388	1821	+	.	ID="RND-1_FAMILY-217";Tend="1096";Tstart="845";shortTE="F";uid="90833eb9-eaa8-4018-809c-661ca6e66cdc"
CM022877.1	RepeatMasker	Unknown	6242572	6242728	988	+	.	ID="RND-6_FAMILY-92";Tend="1471";Tstart="1304";shortTE="F";uid="5b1c8358-af97-419a-a9e8-fe07a8809294"
CM022877.1	RepeatMasker	DNA/hAT-Tip100	15834050	15834495	2858	+	.	ID="RND-6_FAMILY-6216";Tend="1388";Tstart="891";shortTE="F";uid="b9d5149e-cd8f-4182-87fb-0d5f6ace66cb"
CM022877.1	RepeatMasker	RC/Helitron	31296625	31296872	1706	+	.	ID="RND-1_FAMILY-285";Tend="1084";Tstart="821";shortTE="F";uid="20d18218-7527-420f-8328-0abf5f626976"
CM022877.1	RepeatMasker	Unknown	11035869	11036083	722	+	.	ID="RND-1_FAMILY-846";Tend="1716";Tstart="1473";shortTE="F";uid="fa0a16ab-1707-42fa-9d9b-3a153397842b"
CM022877.1	RepeatMasker	Unknown	3646510	3646907	2469	+	.	ID="RND-4_FAMILY-203";Tend="1595";Tstart="1166";shortTE="F";uid="4c9f2279-015f-4ccb-8575-9dff8ffc5086"
CM022877.1	RepeatMasker	LINE/RTE-RTE	8411733	8411876	513	+	.	ID="RND-6_FAMILY-3879";Tend="866";Tstart="744";shortTE="F";uid="d59b45c2-3810-4c18-b245-4adee366c92c"
CM022877.1	RepeatMasker	Unknown	40376729	40376872	712	+	.	ID="RND-6_FAMILY-5252";Tend="1042";Tstart="881";shortTE="F";uid="bbd671c8-88ad-40d3-9888-969a42077029"
CM022877.1	RepeatMasker	Unknown	14187351	14187497	1004	+	.	ID="RND-4_FAMILY-560";Tend="992";Tstart="847";shortTE="F";uid="d930e3d7-73ed-45f4-a561-3835bebcb59e"
CM022877.1	RepeatMasker	Unknown	15212094	15213553	3346	+	.	ID="RND-5_FAMILY-1952";Tend="1594";Tstart="177";shortTE="F";uid="bb5ec9f7-240f-470a-a821-4a49a6e51070"
CM022877.1	RepeatMasker	SINE/tRNA-RTE	23078410	23078634	905	+	.	ID="RND-4_FAMILY-384";Tend="1103";Tstart="863";shortTE="F";uid="0ad141d3-9d9e-4b35-8e93-dbefc4268c8b"
CM022877.1	RepeatMasker	Unknown	39131127	39131259	464	+	.	ID="RND-6_FAMILY-370";Tend="1954";Tstart="1809";shortTE="F";uid="faece9df-fdb2-40fc-9fca-7a0745cbd70e"
CM022877.1	RepeatMasker	Unknown	2887768	2887903	403	+	.	ID="RND-6_FAMILY-370";Tend="2006";Tstart="1889";shortTE="F";uid="049c6792-07a4-4d5a-a9c4-8ae96294156b"
CM022877.1	RepeatMasker	SINE/tRNA-RTE	13440241	13440495	1569	+	.	ID="RND-4_FAMILY-632";Tend="1093";Tstart="792";shortTE="F";uid="dca0a174-5f19-4147-87fb-7c9dc62e9900"
CM022877.1	RepeatMasker	Unknown	21598849	21599232	1800	+	.	ID="RND-5_FAMILY-2473";Tend="1145";Tstart="716";shortTE="F";uid="22024a9f-8db3-494c-8a75-692e8271ce41"
CM022877.1	RepeatMasker	Satellite	38591511	38591649	735	+	.	ID="SAT-1_LVA";Tend="356";Tstart="224";shortTE="F";uid="fcee3807-b6b2-4294-870c-cc1054d257ec"
CM022877.1	RepeatMasker	DNA/hAT-Ac	6399088	6399408	2519	+	.	ID="RND-1_FAMILY-18";Tend="2170";Tstart="1855";shortTE="F";uid="ecc27e76-aa26-405e-942b-df058ee177c7"
CM022877.1	RepeatMasker	Unknown	25253099	25253250	553	+	.	ID="RND-1_FAMILY-99";Tend="1048";Tstart="877";shortTE="F";uid="7d88fd3d-99a1-4b2e-9fea-99a81dc7bed7"
CM022877.1	RepeatMasker	LINE/CR1	7197046	7197147	517	+	.	ID="RND-1_FAMILY-561";Tend="916";Tstart="817";shortTE="F";uid="c084d8bc-acd7-4110-90f5-610b6607f6ca"
CM022877.1	RepeatMasker	Unknown	39891726	39892190	3054	+	.	ID="RND-6_FAMILY-8384";Tend="1712";Tstart="1256";shortTE="F";uid="e3a92c09-2ca8-443e-8542-8ba5338aeff3"
CM022877.1	RepeatMasker	DNA/hAT-Tip100	2745603	2746033	3355	+	.	ID="RND-6_FAMILY-6216";Tend="1399";Tstart="954";shortTE="F";uid="98d94a59-7e8e-4766-af3f-eab0c90acf70"
CM022877.1	RepeatMasker	RC/Helitron	40406567	40406677	863	+	.	ID="RND-1_FAMILY-197";Tend="944";Tstart="831";shortTE="F";uid="a44cd449-e3b8-460b-84a7-900704965edc"
CM022877.1	RepeatMasker	Unknown	6207929	6208364	3044	+	.	ID="RND-1_FAMILY-49";Tend="1617";Tstart="1150";shortTE="F";uid="4f99f122-3313-4e16-b7f9-03af162463bb"
CM022877.1	RepeatMasker	Unknown	38398325	38398623	1865	+	.	ID="RND-6_FAMILY-1126";Tend="812";Tstart="511";shortTE="F";uid="6b3394d4-1054-446d-8642-40e36160b9d7"
CM022877.1	RepeatMasker	LINE/CR1	32418296	32418608	734	+	.	ID="RND-1_FAMILY-869";Tend="2448";Tstart="2097";shortTE="F";uid="09c4eb87-0307-4834-ac5f-f873cfb8f716"
CM022877.1	RepeatMasker	Unknown	9477955	9478123	940	+	.	ID="RND-5_FAMILY-336";Tend="2177";Tstart="2014";shortTE="F";uid="43a696ea-da59-4467-b4b0-f2c85e93dd1a"
CM022877.1	RepeatMasker	Unknown	1388103	1388754	5068	+	.	ID="RND-1_FAMILY-497";Tend="1572";Tstart="912";shortTE="F";uid="9411ffb3-cbdb-46b3-b611-65522ab22b8d"
CM022877.1	RepeatMasker	Unknown	23034303	23034627	1504	+	.	ID="RND-6_FAMILY-1527";Tend="1372";Tstart="910";shortTE="F";uid="3532bb48-17e0-4129-b545-9ec9f3f5fbd9"
CM022877.1	RepeatMasker	Satellite	7624210	7624358	1158	+	.	ID="RND-6_FAMILY-46";Tend="1208";Tstart="1060";shortTE="F";uid="d4ee1d45-2be7-49a7-9c55-6bfd6ced29af"
CM022877.1	RepeatMasker	SINE/tRNA-RTE	15604395	15604573	1045	+	.	ID="RND-6_FAMILY-1330";Tend="1108";Tstart="920";shortTE="F";uid="ace70632-37d2-4934-99e2-360394d81b38"
CM022877.1	RepeatMasker	LINE/CR1	39918768	39919649	6584	+	.	ID="RND-5_FAMILY-303";Tend="1291";Tstart="312";shortTE="F";uid="af349c21-1101-43cd-845a-da9e0c2167e3"
CM022877.1	RepeatMasker	Unknown	30257406	30257552	708	+	.	ID="RND-4_FAMILY-190";Tend="1346";Tstart="1188";shortTE="F";uid="5e36bb45-61a7-4b60-856b-80b282d4fb00"
CM022877.1	RepeatMasker	Unknown	3777058	3777446	2411	+	.	ID="RND-1_FAMILY-221";Tend="1413";Tstart="956";shortTE="F";uid="745f8e00-0875-4d9e-b606-f8aab7b51599"
CM022877.1	RepeatMasker	Unknown	21778687	21778860	882	+	.	ID="RND-1_FAMILY-219";Tend="1088";Tstart="893";shortTE="F";uid="e47eb45e-90c3-4a1e-9662-4ded723c2de0"
CM022877.1	RepeatMasker	DNA/TcMar-Tc1	5349711	5350109	2841	+	.	ID="RND-1_FAMILY-226";Tend="1782";Tstart="1385";shortTE="F";uid="c2c8cd82-f3ad-4df8-bb54-63d10ec87f18"
CM022877.1	RepeatMasker	Unknown	24767241	24767424	1085	+	.	ID="RND-6_FAMILY-1901";Tend="1635";Tstart="1450";shortTE="F";uid="67b3c5ca-d720-442d-83c0-28366671f831"
CM022877.1	RepeatMasker	DNA/PIF-Harbinger	39265293	39265598	2508	+	.	ID="RND-1_FAMILY-229";Tend="1195";Tstart="883";shortTE="F";uid="73c083f4-faf2-498b-a0c0-44812e7e5f1c"
CM022877.1	RepeatMasker	Unknown	10400275	10400445	1238	+	.	ID="RND-1_FAMILY-199";Tend="487";Tstart="317";shortTE="F";uid="1b36c3db-f11a-49ac-a8e9-2d2a1f988fea"
CM022877.1	RepeatMasker	SINE/tRNA-RTE	12631612	12631833	1359	+	.	ID="RND-6_FAMILY-11569";Tend="1172";Tstart="949";shortTE="F";uid="b74d717f-44ed-4566-8350-32eda5617475"
CM022877.1	RepeatMasker	DNA/CMC-Chapaev-3	3519991	3520507	3584	+	.	ID="RND-1_FAMILY-68";Tend="1409";Tstart="917";shortTE="F";uid="7790a188-fcf4-4c60-afee-fecbb490bbc5"
CM022877.1	RepeatMasker	Unknown	29155400	29155582	487	+	.	ID="RND-1_FAMILY-935";Tend="1215";Tstart="1009";shortTE="F";uid="61fe9bb5-a75a-45d0-a913-d6743bcc7c7f"
CM022877.1	RepeatMasker	Unknown	26940757	26941222	2165	+	.	ID="RND-3_FAMILY-37";Tend="1378";Tstart="898";shortTE="F";uid="2ff0b824-bfaa-4947-a738-8988b8aa7430"
CM022877.1	RepeatMasker	Unknown	21052226	21052384	761	+	.	ID="RND-6_FAMILY-5252";Tend="1037";Tstart="881";shortTE="F";uid="3ad226ff-3065-4732-b4ac-900379690344"
CM022877.1	RepeatMasker	Unknown	7170642	7170773	460	+	.	ID="RND-1_FAMILY-164";Tend="1520";Tstart="1389";shortTE="F";uid="eb593614-b315-414c-a8b2-5cc73122e13d"
CM022877.1	RepeatMasker	Satellite	38527139	38527310	945	+	.	ID="RND-6_FAMILY-46";Tend="1390";Tstart="1202";shortTE="F";uid="eab7176a-a607-4dab-98cc-0b9e172ad94d"
CM022877.1	RepeatMasker	Unknown	3734058	3734691	3885	+	.	ID="RND-1_FAMILY-903";Tend="1695";Tstart="944";shortTE="F";uid="f443476d-88c8-4a1c-8b66-2f1546b4b387"
CM022877.1	RepeatMasker	Unknown	30505985	30506273	1565	+	.	ID="RND-5_FAMILY-523";Tend="1239";Tstart="959";shortTE="F";uid="459297f7-3f18-45d8-95ee-ff1d54915988"
CM022877.1	RepeatMasker	RC/Helitron	26404091	26404632	2938	+	.	ID="RND-6_FAMILY-4124";Tend="1749";Tstart="1193";shortTE="F";uid="d6245cfb-832e-4518-b58d-7a74cbbb0f13"
CM022877.1	RepeatMasker	Satellite	7577999	7578256	1992	+	.	ID="RND-6_FAMILY-577";Tend="1015";Tstart="761";shortTE="F";uid="6324cb9a-1a40-4aba-b47e-c21acb758e4b"
CM022877.1	RepeatMasker	Satellite	17379536	17379643	440	+	.	ID="RND-6_FAMILY-46";Tend="1197";Tstart="1090";shortTE="F";uid="597372a3-52d6-473c-a692-f3802315565c"
CM022877.1	RepeatMasker	LINE/RTE-X	5503428	5503631	1136	+	.	ID="RND-6_FAMILY-4202";Tend="1429";Tstart="1218";shortTE="F";uid="b88c6774-5f8a-4df6-a71c-684f393a5dc7"
CM022877.1	RepeatMasker	RC/Helitron	31502804	31503473	4323	+	.	ID="RND-6_FAMILY-4124";Tend="1803";Tstart="1065";shortTE="F";uid="71a41963-3d98-4a5d-891c-3a5dcec78cfc"
CM022877.1	RepeatMasker	Unknown	36634796	36635087	1116	+	.	ID="RND-1_FAMILY-11";Tend="1264";Tstart="785";shortTE="F";uid="45e13b60-fef8-4813-9b12-f792309eb819"
CM022877.1	RepeatMasker	LINE/RTE-BovB	9886077	9886518	1311	+	.	ID="RND-6_FAMILY-1535";Tend="1396";Tstart="947";shortTE="F";uid="54966990-c8ab-4bbc-a8ef-cd98669d96cd"
CM022877.1	RepeatMasker	DNA/hAT-Charlie	130998	131341	2508	+	.	ID="RND-2_FAMILY-110";Tend="1320";Tstart="968";shortTE="F";uid="d4798fd8-1116-4a3b-91b4-65a6f4dc7567"
CM022877.1	RepeatMasker	RC/Helitron	7759012	7759283	1175	+	.	ID="RND-5_FAMILY-848";Tend="1213";Tstart="914";shortTE="F";uid="87a91eab-ead4-4db8-b7e3-6eee11fa70aa"
CM022877.1	RepeatMasker	RC/Helitron	22407311	22407678	1933	+	.	ID="RND-1_FAMILY-193";TEgroup="ctg_4%7CRND-1_FAMILY-193%7C30";Tend="2000";Tstart="651";shortTE="F";uid="635961e5-d0e9-4b7a-94ca-38f0d11de1c1"
CM022877.1	RepeatMasker	Unknown	18945623	18945950	949	+	.	ID="RND-6_FAMILY-2909";Tend="2854";Tstart="2494";shortTE="F";uid="58e700be-8011-45ab-834b-fa70740bd223"
CM022877.1	RepeatMasker	RC/Helitron	35263103	35263830	5907	+	.	ID="RND-6_FAMILY-4711";Tend="1619";Tstart="891";shortTE="F";uid="bd43b7c2-5fe3-421c-b948-a5286dd48bab"
CM022877.1	RepeatMasker	RC/Helitron	35436614	35436719	576	+	.	ID="RND-6_FAMILY-3129";Tend="2588";Tstart="2480";shortTE="F";uid="21d66f59-8cc6-4828-90ba-9af1d7c9760b"
CM022877.1	RepeatMasker	Unknown	29653620	29653743	497	+	.	ID="RND-6_FAMILY-370";Tend="1948";Tstart="1810";shortTE="F";uid="43e917c8-7ca1-4faf-9706-0a5a04e4dbad"
CM022877.1	RepeatMasker	Unknown	4550232	4550524	833	+	.	ID="RND-2_FAMILY-238";TEgroup="ctg_4%7CRND-2_FAMILY-238%7C2";Tend="2147";Tstart="1097";shortTE="F";uid="6ef33292-87fb-41eb-9d58-33bc04e026e3"
CM022877.1	RepeatMasker	RC/Helitron	25364388	25364577	1546	+	.	ID="RND-1_FAMILY-8";Tend="1029";Tstart="840";shortTE="F";uid="98fa624f-10b2-4dc4-bcfc-143d38a779a4"
CM022877.1	RepeatMasker	Unknown	8966864	8967034	1042	+	.	ID="RND-1_FAMILY-336";Tend="1184";Tstart="1001";shortTE="F";uid="709f67b0-c2d9-4f0a-8db1-065c73f42b18"
CM022877.1	RepeatMasker	Unknown	25519119	25519720	3746	+	.	ID="RND-4_FAMILY-132";Tend="1568";Tstart="954";shortTE="F";uid="0ae84ee9-5ccd-4dde-85a6-8d00a3b9d0ac"
CM022877.1	RepeatMasker	Unknown	12464913	12465150	590	+	.	ID="RND-5_FAMILY-4308";Tend="1173";Tstart="938";shortTE="F";uid="7d830168-734b-4ac5-815d-c86fc9e4851f"
CM022877.1	RepeatMasker	DNA	11988991	11989116	589	+	.	ID="RND-4_FAMILY-311";Tend="697";Tstart="562";shortTE="F";uid="c330a225-4a4b-4c26-a5b1-2c3acff097b2"
CM022877.1	RepeatMasker	SINE/tRNA-RTE	26504095	26504331	1258	+	.	ID="RND-6_FAMILY-1330";Tend="1148";Tstart="883";shortTE="F";uid="64cd7b78-4c24-4ec7-8d4f-105c90180249"
CM022877.1	RepeatMasker	DNA/TcMar-Tc1	10277169	10277367	705	+	.	ID="RND-6_FAMILY-783";Tend="999";Tstart="776";shortTE="F";uid="7b238e66-6e1a-4e6c-8079-d2992645fc33"
CM022877.1	RepeatMasker	Unknown	10772157	10772292	437	+	.	ID="RND-6_FAMILY-370";Tend="1958";Tstart="1810";shortTE="F";uid="758a0b52-cd4c-44d9-94cf-d45c063fc69c"
CM022877.1	RepeatMasker	Unknown	14338117	14338230	503	+	.	ID="RND-1_FAMILY-49";Tend="1080";Tstart="970";shortTE="F";uid="a46ae164-5810-4e1b-a6ea-8ddbb3a278e8"
CM022877.1	RepeatMasker	Unknown	16473508	16473699	531	+	.	ID="RND-6_FAMILY-1216";Tend="1090";Tstart="846";shortTE="F";uid="94dc3e1c-0321-4d8b-bcb4-5a19ec9f61d7"
CM022877.1	RepeatMasker	Unknown	1452749	1453072	1732	+	.	ID="RND-1_FAMILY-102";Tend="1637";Tstart="1353";shortTE="F";uid="73b2306f-ea5d-4494-aeb9-be9cd5fa1890"
CM022877.1	RepeatMasker	Unknown	36081775	36081944	906	+	.	ID="RND-2_FAMILY-22";Tend="1136";Tstart="954";shortTE="F";uid="978ae654-3916-4aee-8bb7-e2ca684fe6a1"
CM022877.1	RepeatMasker	DNA/TcMar-Tc1	5475508	5475702	678	+	.	ID="RND-1_FAMILY-971";Tend="896";Tstart="704";shortTE="F";uid="8613eb1c-58dd-4f80-8073-89af3b4c1e8e"
CM022877.1	RepeatMasker	Unknown	8275632	8275733	792	+	.	ID="RND-5_FAMILY-34";Tend="1036";Tstart="934";shortTE="F";uid="e0e4693d-691f-41d1-9e41-82e64542f966"
CM022877.1	RepeatMasker	Unknown	2360266	2360589	2368	+	.	ID="RND-1_FAMILY-601";Tend="1294";Tstart="954";shortTE="F";uid="8fb5d480-84d4-4a84-8125-5bbf66d0f3c2"
CM022877.1	RepeatMasker	Unknown	10485596	10486188	3928	+	.	ID="RND-4_FAMILY-132";Tend="1533";Tstart="977";shortTE="F";uid="6be5ab54-7e88-45c5-8585-cb327e270c66"
CM022877.1	RepeatMasker	Unknown	21384725	21384897	686	+	.	ID="RND-4_FAMILY-560";Tend="1018";Tstart="853";shortTE="F";uid="eaef9d93-391d-40f5-9be1-93489c83f96e"
CM022877.1	RepeatMasker	Unknown	35502117	35502277	423	+	.	ID="RND-1_FAMILY-39";Tend="1357";Tstart="1191";shortTE="F";uid="dfb66908-41fb-4d5b-a0ba-971d57f283be"
CM022877.1	RepeatMasker	LINE/RTE-BovB	91580	91814	516	+	.	ID="RND-5_FAMILY-1267";Tend="1439";Tstart="1204";shortTE="F";uid="130ce0ea-dd3c-4a4f-9983-a37e9939b355"
CM022877.1	RepeatMasker	LINE/Penelope	5458700	5459084	2905	+	.	ID="RND-6_FAMILY-6622";Tend="1368";Tstart="953";shortTE="F";uid="d646a45d-60ee-420b-91e4-60a4086485b2"
CM022877.1	RepeatMasker	Unknown	35735502	35735956	2410	+	.	ID="RND-5_FAMILY-88";Tend="1228";Tstart="856";shortTE="F";uid="8d219656-a38e-441f-85ae-22dfd4032b1f"
CM022877.1	RepeatMasker	LINE/L2	29450953	29451059	406	+	.	ID="RND-1_FAMILY-484";Tend="2272";Tstart="2170";shortTE="F";uid="b7219778-5c51-483c-ad40-dd3a75f05bae"
CM022877.1	RepeatMasker	Unknown	14712232	14712507	1480	+	.	ID="RND-6_FAMILY-7290";Tend="1422";Tstart="1140";shortTE="F";uid="c78c40e9-44c5-41b6-bfb9-d58bc704be4d"
CM022877.1	RepeatMasker	LINE/L2	27666202	27666366	906	+	.	ID="RND-6_FAMILY-3778";Tend="1820";Tstart="1659";shortTE="F";uid="5660b839-fb9c-402f-8dfa-13793d4c36ef"
CM022877.1	RepeatMasker	Unknown	39101115	39101222	2645	+	.	ID="RND-1_FAMILY-233";Tend="1240";Tstart="796";shortTE="F";uid="59150ddc-e1ec-46ee-83ed-dfb001411b05"
CM022877.1	RepeatMasker	DNA/Sola-1	26255352	26255488	934	+	.	ID="RND-6_FAMILY-924";Tend="1472";Tstart="1337";shortTE="F";uid="dd5fa001-4ec6-435a-b7da-bffd4cb5748d"
CM022877.1	RepeatMasker	DNA/hAT-Tip100	37179988	37180471	3007	+	.	ID="RND-6_FAMILY-6216";Tend="1388";Tstart="889";shortTE="F";uid="ce83c1ba-323c-4422-b04d-1a910ae1e402"
CM022877.1	RepeatMasker	DNA/hAT-Charlie	9953005	9953275	731	+	.	ID="RND-1_FAMILY-582";TEgroup="ctg_4%7CRND-1_FAMILY-582%7C1";Tend="1339";Tstart="968";shortTE="T";uid="a1627310-9ccd-4dd8-9acc-41427d9d1626"
CM022877.1	RepeatMasker	Unknown	26152807	26153066	2121	+	.	ID="RND-6_FAMILY-7290";Tend="1425";Tstart="1170";shortTE="F";uid="ac52e758-cb36-4a2e-989f-e85ec2c0116d"
CM022877.1	RepeatMasker	Unknown	19738367	19739482	5639	+	.	ID="RND-1_FAMILY-191";Tend="2089";Tstart="943";shortTE="F";uid="e75259c1-02f4-4a7a-9e6a-b29d29318acd"
CM022877.1	RepeatMasker	Unknown	20223564	20223681	498	+	.	ID="RND-5_FAMILY-613";Tend="956";Tstart="839";shortTE="F";uid="561a5908-37d1-45dc-b0e3-a18bf91d4e28"
CM022877.1	RepeatMasker	Unknown	29660916	29661376	2848	+	.	ID="RND-4_FAMILY-737";Tend="1279";Tstart="773";shortTE="F";uid="652a6d3b-efee-438b-b407-169f0ce7ad0a"
CM022877.1	RepeatMasker	Unknown	1227067	1227186	414	+	.	ID="RND-4_FAMILY-1056";Tend="552";Tstart="438";shortTE="F";uid="b8f7782d-59e4-4a92-b038-eb6fba427f9d"
CM022877.1	RepeatMasker	Unknown	37389354	37389533	533	+	.	ID="RND-1_FAMILY-336";TEgroup="ctg_4%7CRND-1_FAMILY-336%7C2";Tend="1066";Tstart="992";shortTE="T";uid="3cceb1bb-ddb8-4c5f-9cb3-8fba71070ead"
CM022877.1	RepeatMasker	Unknown	25274020	25274221	752	+	.	ID="RND-2_FAMILY-22";Tend="1126";Tstart="956";shortTE="F";uid="2554e057-afa5-4d38-8436-5f16d8588a0e"
CM022877.1	RepeatMasker	DNA/hAT-Tip100	26224382	26224724	2227	+	.	ID="RND-1_FAMILY-412";Tend="1330";Tstart="953";shortTE="F";uid="02d06403-6a85-43ef-92d6-83969d8eb2ae"
CM022877.1	RepeatMasker	LINE/I-Jockey	12011984	12012348	2152	+	.	ID="RND-6_FAMILY-2441";Tend="1301";Tstart="926";shortTE="F";uid="cb890b7f-e45a-4343-bc23-96d978bb6ce0"
CM022877.1	RepeatMasker	Unknown	26786388	26786615	668	+	.	ID="RND-6_FAMILY-1126";Tend="1933";Tstart="1659";shortTE="F";uid="efa9a722-ac9a-4d9a-bc21-361655dd04fd"
CM022877.1	RepeatMasker	LINE/RTE-BovB	32524309	32524518	470	+	.	ID="RTE-33_LMI";Tend="3294";Tstart="3083";shortTE="F";uid="6bc320a0-8af5-4dd0-8629-762a1fcd75c8"
CM022877.1	RepeatMasker	LTR/Gypsy	14706206	14706425	1179	+	.	ID="RND-6_FAMILY-1213";Tend="1236";Tstart="1004";shortTE="F";uid="01271b55-e6c9-4cbc-9958-a85085da14a6"
CM022877.1	RepeatMasker	Unknown	16713870	16714365	1194	+	.	ID="RND-1_FAMILY-795";TEgroup="ctg_4%7CRND-1_FAMILY-795%7C2";Tend="2080";Tstart="1664";shortTE="F";uid="4e416895-e888-4d88-9a5b-4dbcee3edd3e"
CM022877.1	RepeatMasker	SINE/tRNA-RTE	12305864	12306200	1528	+	.	ID="RND-1_FAMILY-65";Tend="1159";Tstart="856";shortTE="F";uid="f10cce6e-6ae1-4301-ae1f-0d54a634b8eb"
CM022877.1	RepeatMasker	Unknown	16276116	16276453	1589	+	.	ID="RND-6_FAMILY-6755";Tend="1383";Tstart="1042";shortTE="F";uid="5e10e618-7d22-4611-8c1f-fb731b749dd9"
CM022877.1	RepeatMasker	RC/Helitron	15790083	15790469	2216	+	.	ID="RND-4_FAMILY-2756";Tend="1363";Tstart="944";shortTE="F";uid="06f167de-7f09-4318-8667-8e1b210ad263"
CM022877.1	RepeatMasker	Unknown	33956395	33956507	706	+	.	ID="RND-1_FAMILY-136";Tend="1046";Tstart="930";shortTE="F";uid="20d84656-afcb-437f-882e-9050c5d89967"
CM022877.1	RepeatMasker	Unknown	29777270	29777875	2952	+	.	ID="RND-1_FAMILY-11";Tend="1374";Tstart="768";shortTE="F";uid="e6e05438-73a9-43c8-a7b1-d0308973bea8"
CM022877.1	RepeatMasker	Unknown	25146135	25146254	878	+	.	ID="RND-5_FAMILY-34";Tend="1039";Tstart="919";shortTE="F";uid="07d7c5ec-c4c7-4311-a700-ce79b41af745"
CM022877.1	RepeatMasker	Unknown	33821321	33821440	646	+	.	ID="RND-6_FAMILY-3992";Tend="1552";Tstart="1434";shortTE="F";uid="0244d657-d5c2-406a-86ec-3a34778f25eb"
CM022877.1	RepeatMasker	SINE/tRNA-RTE	3055506	3055620	675	+	.	ID="RND-4_FAMILY-384";Tend="976";Tstart="862";shortTE="F";uid="c14b8342-27b3-4880-9987-7b6632f5071f"
CM022877.1	RepeatMasker	Satellite	34182802	34183043	1147	+	.	ID="RND-6_FAMILY-577";Tend="998";Tstart="741";shortTE="F";uid="6382ca02-93f3-486b-9f7c-a712b2eacd92"
CM022877.1	RepeatMasker	Satellite	31540811	31541335	2577	+	.	ID="RND-6_FAMILY-46";Tend="1494";Tstart="921";shortTE="F";uid="5367f096-1161-4d97-ae70-08bb4bab102b"
CM022877.1	RepeatMasker	LINE/Penelope	24001601	24001709	617	+	.	ID="RND-6_FAMILY-3156";Tend="1053";Tstart="944";shortTE="F";uid="c91acb9b-7e1b-4487-b88e-e892d7175178"
CM022877.1	RepeatMasker	Unknown	16259561	16260692	3389	+	.	ID="RND-6_FAMILY-399";Tend="1989";Tstart="530";shortTE="F";uid="4b2efdd6-6bff-4345-a4a8-a70316b65590"
CM022877.1	RepeatMasker	RC/Helitron	31711015	31711482	2628	+	.	ID="RND-6_FAMILY-4124";Tend="1756";Tstart="1294";shortTE="F";uid="e5110251-5b27-4dae-a302-77fcbd845993"
CM022877.1	RepeatMasker	LINE/RTE-BovB	26839398	26839562	454	+	.	ID="RND-6_FAMILY-2968";Tend="1326";Tstart="1159";shortTE="F";uid="f2c653ae-e290-492b-9d5b-bb41122ec6df"
CM022877.1	RepeatMasker	Unknown	38435680	38435794	468	+	.	ID="RND-6_FAMILY-5015";Tend="723";Tstart="605";shortTE="F";uid="a088cb15-8560-4ea3-8651-61964d7c573e"
CM022877.1	RepeatMasker	RC/Helitron	20263331	20264341	2915	+	.	ID="RND-6_FAMILY-17586";Tend="2316";Tstart="736";shortTE="F";uid="383cbea9-9a15-4859-8f1b-434d7dcca8ff"
CM022877.1	RepeatMasker	Unknown	19279006	19279165	1199	+	.	ID="RND-1_FAMILY-28";Tend="823";Tstart="659";shortTE="F";uid="fcee17a3-f5cc-4075-b97e-ef63f86691ea"
CM022877.1	RepeatMasker	Unknown	25073064	25073173	435	+	.	ID="RND-5_FAMILY-449";Tend="1548";Tstart="1433";shortTE="F";uid="4625d0b5-c3c6-4b67-ba1e-b7023bef3a1d"
CM022877.1	RepeatMasker	Unknown	40232290	40233821	10416	+	.	ID="RND-6_FAMILY-4117";Tend="2380";Tstart="866";shortTE="F";uid="68740882-a680-48ef-a443-9f74459fb59d"
CM022877.1	RepeatMasker	Unknown	14695816	14696322	2566	+	.	ID="RND-5_FAMILY-1590";Tend="1890";Tstart="1442";shortTE="F";uid="518a0ec7-c061-4324-aba0-9e46c7f98f86"
CM022877.1	RepeatMasker	Unknown	23969834	23970281	3644	+	.	ID="RND-1_FAMILY-42";Tend="1771";Tstart="1247";shortTE="F";uid="a03b9987-bb0b-49c0-afe8-87a17f116afe"
CM022877.1	RepeatMasker	Unknown	39773625	39773727	787	+	.	ID="RND-3_FAMILY-254";Tend="1126";Tstart="1024";shortTE="F";uid="22382e6b-01e5-4816-9c65-332656f5bd87"
CM022877.1	RepeatMasker	LINE/RTE-BovB	28135298	28135628	1737	+	.	ID="RND-1_FAMILY-30";Tend="1123";Tstart="789";shortTE="F";uid="19762be6-fe6a-4a03-aecd-ef88ec63289f"
CM022877.1	RepeatMasker	Unknown	34860889	34861162	1305	+	.	ID="RND-4_FAMILY-45";Tend="1068";Tstart="756";shortTE="F";uid="571a9b38-d40b-4234-8a13-43eb3625354e"
CM022877.1	RepeatMasker	DNA/MULE-MuDR	21867911	21868107	1156	+	.	ID="RND-1_FAMILY-161";Tend="1126";Tstart="937";shortTE="F";uid="d3bae26e-39f9-498e-9b16-06ff660bb646"
CM022877.1	RepeatMasker	Unknown	12108134	12108264	490	+	.	ID="RND-6_FAMILY-19165";TEgroup="ctg_4%7CRND-6_FAMILY-19165%7C1";Tend="1016";Tstart="939";shortTE="T";uid="ebb1eef6-a09f-4854-9bcf-90b2d4844e9e"
CM022877.1	RepeatMasker	Unknown	4494323	4494854	963	+	.	ID="RND-4_FAMILY-176";Tend="1262";Tstart="925";shortTE="F";uid="1edf840c-8717-4143-9cb0-f3480a3593f8"
CM022877.1	RepeatMasker	DNA/hAT-hATx	11590042	11590904	6530	+	.	ID="RND-1_FAMILY-405";Tend="1803";Tstart="941";shortTE="F";uid="002c3202-9000-49eb-b814-7aa94c4b963f"
CM022877.1	RepeatMasker	LINE/RTE-BovB	10722656	10722764	559	+	.	ID="RND-1_FAMILY-30";Tend="959";Tstart="850";shortTE="F";uid="76f407c8-7a1a-4280-a30e-1ab8b85698d9"
CM022877.1	RepeatMasker	Unknown	36417815	36418127	568	+	.	ID="RND-5_FAMILY-28";Tend="1187";Tstart="908";shortTE="F";uid="acdcc861-faf7-4391-a82e-bef67ac2cb9c"
CM022877.1	RepeatMasker	Unknown	13413386	13413540	625	+	.	ID="RND-1_FAMILY-89";Tend="1434";Tstart="1255";shortTE="F";uid="d95b7786-36b4-4cda-9cca-2b777bbe45cd"
CM022877.1	RepeatMasker	Unknown	38208492	38208814	888	+	.	ID="RND-6_FAMILY-8794";TEgroup="ctg_4%7CRND-6_FAMILY-8794%7C5";Tend="1330";Tstart="881";shortTE="F";uid="68939b27-0174-4809-8add-1549401f47ea"
CM022877.1	RepeatMasker	Unknown	22379553	22379885	2559	+	.	ID="RND-5_FAMILY-806";Tend="1231";Tstart="919";shortTE="F";uid="9a408278-3e45-41c3-a1d3-eaa19836f1d8"
CM022877.1	RepeatMasker	Unknown	39021160	39021431	2088	+	.	ID="RND-1_FAMILY-294";Tend="1566";Tstart="1265";shortTE="F";uid="871d9b8a-be04-454b-b0d5-acbd3a3e9796"
CM022877.1	RepeatMasker	Unknown	37763229	37763457	914	+	.	ID="RND-6_FAMILY-4631";Tend="257";Tstart="11";shortTE="F";uid="b598358f-cccb-4397-b1f2-0711bd10f41e"
CM022877.1	RepeatMasker	Unknown	35220036	35220254	1434	+	.	ID="RND-6_FAMILY-7290";Tend="1400";Tstart="1166";shortTE="F";uid="309db203-aba7-435c-840b-43c8a6b59f91"
CM022877.1	RepeatMasker	DNA/Academ-1	3460979	3461199	1403	+	.	ID="RND-5_FAMILY-2350";Tend="1070";Tstart="845";shortTE="F";uid="df85ab2f-9015-44c1-a7a6-62f8424f0964"
CM022877.1	RepeatMasker	LINE/RTE-BovB	13652821	13653023	514	+	.	ID="RTE-48_LMI";Tend="1076";Tstart="883";shortTE="F";uid="e6cdc7bb-aea2-43d9-b935-a1b3bcd4c4d5"
CM022877.1	RepeatMasker	Unknown	40395881	40397276	4957	+	.	ID="RND-5_FAMILY-2591";Tend="1823";Tstart="520";shortTE="F";uid="7db9dce0-dc39-421f-b750-552f4ceb2969"
CM022877.1	RepeatMasker	Unknown	2687387	2687617	1690	+	.	ID="RND-6_FAMILY-7290";Tend="1391";Tstart="1161";shortTE="F";uid="ad3911a0-060d-499c-adaf-3359751897a0"
CM022877.1	RepeatMasker	RC/Helitron	23800363	23800469	589	+	.	ID="HELITRON-N7_PXU";Tend="107";Tstart="1";shortTE="F";uid="c2515d03-8d98-43ee-977d-b4e132363055"
CM022877.1	RepeatMasker	LINE/R1-LOA	39987063	39987354	1771	+	.	ID="RND-4_FAMILY-377";Tend="2589";Tstart="2293";shortTE="F";uid="29ecb58a-3545-499b-91af-7d8f63dfb64f"
CM022877.1	RepeatMasker	SINE/tRNA-RTE	8672792	8673152	2475	+	.	ID="RND-4_FAMILY-384";Tend="1198";Tstart="842";shortTE="F";uid="4159a369-51f7-4ab4-99d1-def71f16fd15"
CM022877.1	RepeatMasker	Unknown	32087929	32088286	2192	+	.	ID="RND-1_FAMILY-492";Tend="1322";Tstart="959";shortTE="F";uid="03fc8930-6d9e-48ec-87bd-e34ea8f65ca6"
CM022877.1	RepeatMasker	Unknown	7197261	7197828	1073	+	.	ID="RND-6_FAMILY-11688";TEgroup="ctg_4%7CRND-6_FAMILY-11688%7C1";Tend="1356";Tstart="850";shortTE="F";uid="d7dd4bec-f342-49a7-9d23-71653eddd14a"
CM022877.1	RepeatMasker	Unknown	13289060	13289716	3280	+	.	ID="RND-6_FAMILY-2324";Tend="1570";Tstart="939";shortTE="F";uid="4067392b-210e-46dc-9df8-e5c2e2d24a97"
CM022877.1	RepeatMasker	SINE/tRNA-RTE	18755987	18756126	734	+	.	ID="RND-6_FAMILY-11569";Tend="1097";Tstart="946";shortTE="F";uid="54d2be73-7f32-4551-a724-dccf72b57685"
CM022877.1	RepeatMasker	Unknown	37598477	37598689	1451	+	.	ID="RND-1_FAMILY-66";Tend="1149";Tstart="937";shortTE="F";uid="097c8174-6c0b-4684-a8b7-d50258d0ec10"
CM022877.1	RepeatMasker	Unknown	21679604	21680032	1324	+	.	ID="RND-5_FAMILY-751";Tend="1238";Tstart="854";shortTE="F";uid="d7567564-13c5-4680-86e5-8f15b3c77f23"
CM022877.1	RepeatMasker	Unknown	34830665	34830870	1636	+	.	ID="RND-5_FAMILY-34";Tend="1121";Tstart="916";shortTE="F";uid="237e331d-65a7-4e74-9a40-7b041d9affd5"
CM022877.1	RepeatMasker	Unknown	31795005	31795202	998	+	.	ID="RND-6_FAMILY-92";Tend="1473";Tstart="1275";shortTE="F";uid="4593ecd8-a127-43da-94a1-33ddf55a0fce"
CM022877.1	RepeatMasker	SINE/tRNA-RTE	36309524	36309675	441	+	.	ID="RND-4_FAMILY-384";Tend="977";Tstart="828";shortTE="F";uid="1c023987-b6ae-47fd-995b-14ef02e97d12"
CM022877.1	RepeatMasker	Satellite	35486796	35487021	1439	+	.	ID="RND-6_FAMILY-577";Tend="1003";Tstart="753";shortTE="F";uid="48baffdc-b6ce-4fb5-ae12-67bd844d892a"
CM022877.1	RepeatMasker	Unknown	12849546	12849949	3386	+	.	ID="RND-1_FAMILY-643";Tend="1758";Tstart="1356";shortTE="F";uid="3253cf63-6032-45a8-9564-80e92fd5bafe"
CM022877.1	RepeatMasker	Unknown	35315429	35315605	538	+	.	ID="RND-1_FAMILY-294";Tend="287";Tstart="80";shortTE="F";uid="838e909a-af98-49b6-9ef4-f809f78cb7e0"
CM022877.1	RepeatMasker	Unknown	38928097	38928287	784	+	.	ID="RND-5_FAMILY-1793";TEgroup="ctg_4%7CRND-5_FAMILY-1793%7C18";Tend="1962";Tstart="1875";shortTE="T";uid="fd671c46-0d41-452e-a34e-baea0f45e629"
CM022877.1	RepeatMasker	Satellite	39730012	39730301	1720	+	.	ID="RND-6_FAMILY-577";Tend="1019";Tstart="729";shortTE="F";uid="e3b79eea-99e4-43c0-8d1b-1da447d79bec"
CM022877.1	RepeatMasker	DNA/TcMar-Tc1	20521801	20522301	810	+	.	ID="RND-6_FAMILY-783";Tend="1367";Tstart="850";shortTE="F";uid="c7443417-fcb3-4233-90ee-01403188e35e"
CM022877.1	RepeatMasker	LINE/RTE-BovB	1019718	1020756	833	+	.	ID="RND-4_FAMILY-543";Tend="1110";Tstart="87";shortTE="F";uid="b7b0cd47-555c-4c01-84c0-bf5cd771bf65"
CM022877.1	RepeatMasker	Unknown	21229556	21229759	672	+	.	ID="RND-1_FAMILY-99";Tend="1106";Tstart="883";shortTE="F";uid="ceebb40a-1305-49dc-9787-24425a53338a"
CM022877.1	RepeatMasker	DNA/TcMar-Tc1	30488701	30488958	1477	+	.	ID="RND-1_FAMILY-114";Tend="2455";Tstart="2139";shortTE="F";uid="60bd5390-ce42-4b77-b9e1-17071e85a8ea"
CM022877.1	RepeatMasker	Unknown	28494273	28494477	726	+	.	ID="RND-6_FAMILY-2576";Tend="1869";Tstart="1668";shortTE="F";uid="f8bef7ea-3c77-4658-9974-89b287bf39c1"
CM022877.1	RepeatMasker	Unknown	18221437	18221585	416	+	.	ID="RND-6_FAMILY-2337";Tend="1861";Tstart="1722";shortTE="F";uid="dd2b01fd-fb72-42f3-9358-04a1f863bbf9"
CM022877.1	RepeatMasker	Unknown	21157140	21157405	903	+	.	ID="RND-1_FAMILY-338";Tend="1015";Tstart="706";shortTE="F";uid="3b87a744-c5b8-4a3a-8586-3102feaea39d"
CM022877.1	RepeatMasker	Unknown	21199126	21199566	1889	+	.	ID="RND-1_FAMILY-279";Tend="1294";Tstart="833";shortTE="F";uid="0f72439b-a1ba-4a58-9787-e217e3aa1679"
CM022877.1	RepeatMasker	Unknown	7745886	7746447	1947	+	.	ID="RND-1_FAMILY-358";TEgroup="ctg_4%7CRND-1_FAMILY-358%7C2";Tend="1365";Tstart="529";shortTE="F";uid="ebf0d41d-65c1-4d49-9fcc-b91e61513d0b"
CM022877.1	RepeatMasker	DNA/Academ-1	2513356	2513479	689	+	.	ID="RND-1_FAMILY-890";Tend="4132";Tstart="4009";shortTE="F";uid="c3b3e0d2-5704-44f0-967f-6f7f1e1a8120"
CM022877.1	RepeatMasker	DNA/TcMar-Tc1	36912398	36912661	563	+	.	ID="MARINER-13_CFL";Tend="1299";Tstart="1020";shortTE="F";uid="621c03c1-5157-49e4-a255-3f88f0f731f5"
CM022877.1	RepeatMasker	LINE/RTE-BovB	37934716	37934851	911	+	.	ID="RND-1_FAMILY-75";Tend="1834";Tstart="1701";shortTE="F";uid="8a9ee65f-80e1-4d06-a525-61eb191c1fdc"
CM022877.1	RepeatMasker	Unknown	36267138	36267767	4679	+	.	ID="RND-3_FAMILY-332";Tend="1564";Tstart="926";shortTE="F";uid="00cec017-698d-4fc9-8749-4be3c9198a93"
CM022877.1	RepeatMasker	Satellite	11254056	11254288	1614	+	.	ID="RND-6_FAMILY-46";Tend="1478";Tstart="1238";shortTE="F";uid="13b79e52-d15d-48bb-b62c-9954e6a1163e"
CM022877.1	RepeatMasker	LINE/RTE-BovB	18840774	18840970	1129	+	.	ID="RND-6_FAMILY-380";Tend="1105";Tstart="893";shortTE="F";uid="b104018e-2e94-4c52-bc22-161f0690093d"
CM022877.1	RepeatMasker	LINE/I	13141475	13142456	4549	+	.	ID="RND-5_FAMILY-991";Tend="1494";Tstart="574";shortTE="F";uid="ae0d029f-44f8-4597-ad9d-c2d3d30541fb"
CM022877.1	RepeatMasker	SINE/tRNA-RTE	14805600	14805758	1296	+	.	ID="RND-4_FAMILY-632";Tend="951";Tstart="794";shortTE="F";uid="5b82c00a-a523-4229-baaa-b6014eb65ee6"
CM022877.1	RepeatMasker	Unknown	3001984	3002109	426	+	.	ID="RND-6_FAMILY-9040";Tend="1332";Tstart="1209";shortTE="F";uid="adea9005-8933-4dcc-83a8-6852bd948b2b"
CM022877.1	RepeatMasker	Unknown	38298934	38299081	716	+	.	ID="RND-1_FAMILY-219";Tend="1089";Tstart="898";shortTE="F";uid="73a1864f-5537-40a9-9b07-7a2035b62b8e"
CM022877.1	RepeatMasker	DNA/TcMar-Tc1	31962016	31962294	1704	+	.	ID="RND-1_FAMILY-19";Tend="942";Tstart="677";shortTE="F";uid="b35904a5-5f48-4209-9e23-6906fc30aab0"
CM022877.1	RepeatMasker	Unknown	11851086	11851293	919	+	.	ID="RND-6_FAMILY-8384";Tend="1324";Tstart="1135";shortTE="F";uid="f1138661-30ce-4728-9e96-d82a3e2bb443"
CM022877.1	RepeatMasker	Unknown	13851562	13851872	4187	+	.	ID="RND-6_FAMILY-7358";Tend="2462";Tstart="851";shortTE="F";uid="47cd0774-0aa2-4d25-b4d7-0d7d5e45b09c"
CM022877.1	RepeatMasker	LTR/Gypsy	5243076	5243370	537	+	.	ID="RND-6_FAMILY-1213";TEgroup="ctg_4%7CRND-6_FAMILY-1213%7C2";Tend="1081";Tstart="991";shortTE="T";uid="53b88ee2-e716-4688-956a-c89e68a800b4"
CM022877.1	RepeatMasker	Unknown	36123085	36123227	631	+	.	ID="RND-5_FAMILY-34";Tend="1118";Tstart="940";shortTE="F";uid="73533788-8220-4812-9b7b-e51088fc2b7b"
CM022877.1	RepeatMasker	Unknown	22931385	22932053	2086	+	.	ID="RND-5_FAMILY-277";Tend="1269";Tstart="614";shortTE="F";uid="de308338-1efa-49cc-baf3-1157e9bd2bc4"
CM022877.1	RepeatMasker	LINE/RTE-RTE	12214475	12214575	418	+	.	ID="RND-6_FAMILY-936";Tend="1298";Tstart="1198";shortTE="F";uid="10c25381-614b-4483-b800-0f86c653d117"
CM022877.1	RepeatMasker	Unknown	19642326	19642785	3157	+	.	ID="RND-1_FAMILY-612";Tend="1101";Tstart="600";shortTE="F";uid="dc577486-b348-4d98-81b4-a7e47eb762df"
CM022877.1	RepeatMasker	DNA/hAT-Tip100	402497	402722	949	+	.	ID="RND-4_FAMILY-13";Tend="1091";Tstart="862";shortTE="F";uid="b1e8d5aa-ba2c-46bf-8805-085af3f2db1d"
CM022877.1	RepeatMasker	Unknown	36056387	36056510	443	+	.	ID="RND-3_FAMILY-37";Tend="1158";Tstart="1028";shortTE="F";uid="6e8b0105-70e2-47e8-b6b1-1adec06f03ec"
CM022877.1	RepeatMasker	DNA/hAT-Blackjack	36370599	36370765	1148	+	.	ID="RND-1_FAMILY-696";Tend="993";Tstart="810";shortTE="F";uid="08bad3c0-9dc3-4118-93a2-0db803c9fa06"
CM022877.1	RepeatMasker	SINE/tRNA-RTE	39628551	39628665	784	+	.	ID="RND-4_FAMILY-384";Tend="1139";Tstart="1030";shortTE="F";uid="f8eaf640-0bb9-43e6-b35e-459375b86d81"
CM022877.1	RepeatMasker	DNA/hAT-Tip100	13685234	13685493	1110	+	.	ID="RND-5_FAMILY-697";Tend="1156";Tstart="870";shortTE="F";uid="e78758b5-b861-4681-870d-8e7cd73b86e1"
CM022877.1	RepeatMasker	LINE/Penelope	32042739	32042862	760	+	.	ID="RND-1_FAMILY-194";Tend="1793";Tstart="1670";shortTE="F";uid="30ca3ee3-57ea-44e4-884e-66daafc9d8f0"
CM022877.1	RepeatMasker	LINE/L2	18779179	18779283	420	+	.	ID="RND-5_FAMILY-810";Tend="1710";Tstart="1604";shortTE="F";uid="0bcccf4b-12b7-4368-9a1b-d8cf80b698fc"
CM022877.1	RepeatMasker	Unknown	32821459	32821635	440	+	.	ID="RND-5_FAMILY-88";Tend="1579";Tstart="1388";shortTE="F";uid="b632a7d2-1fe4-47aa-a4db-91e494d17c5d"
CM022877.1	RepeatMasker	LINE/L2	1248648	1248768	605	+	.	ID="RND-4_FAMILY-1395";Tend="671";Tstart="556";shortTE="F";uid="710c39f5-c2eb-48e2-9ea6-4e3cff3ca2c2"
CM022877.1	RepeatMasker	LTR/Copia	2264483	2264657	715	+	.	ID="RND-6_FAMILY-2605";Tend="1341";Tstart="1181";shortTE="F";uid="29178fd8-5455-4838-9937-0254994c4c7d"
CM022877.1	RepeatMasker	Unknown	11133611	11133838	1207	+	.	ID="RND-6_FAMILY-7290";Tend="1420";Tstart="1179";shortTE="F";uid="75d8094c-d1ba-43bd-b222-91f42ab007c4"
CM022877.1	RepeatMasker	Unknown	37381571	37381842	1690	+	.	ID="RND-5_FAMILY-28";Tend="1181";Tstart="908";shortTE="F";uid="fad2203e-d351-4fc9-b1d2-029cd070b8d9"
CM022877.1	RepeatMasker	LINE/RTE-BovB	32760519	32760799	1315	+	.	ID="RND-5_FAMILY-1885";Tend="1218";Tstart="909";shortTE="F";uid="f14f0c8e-9151-46a8-9969-0f4afe35e0a2"
CM022877.1	RepeatMasker	DNA/hAT-Charlie	11657771	11658560	5149	+	.	ID="RND-1_FAMILY-364";Tend="1751";Tstart="954";shortTE="F";uid="fca442db-0ba2-40ae-8da1-2f8133eb192f"
CM022877.1	RepeatMasker	LINE/CR1	4277070	4277347	2110	+	.	ID="RND-5_FAMILY-1767";Tend="1197";Tstart="904";shortTE="F";uid="d383ae6f-45a7-4740-aedc-d1aff3123717"
CM022877.1	RepeatMasker	Unknown	23290607	23291383	3752	+	.	ID="RND-5_FAMILY-650";Tend="1732";Tstart="941";shortTE="F";uid="47baf2e3-d3a7-435d-99ab-ca6f19e48975"
CM022877.1	RepeatMasker	Unknown	21804640	21804900	1039	+	.	ID="RND-5_FAMILY-539";Tend="1197";Tstart="924";shortTE="F";uid="aae08f83-ad2e-41bd-891c-ab39ee0b7ec1"
CM022877.1	RepeatMasker	SINE/tRNA-RTE	26220484	26220743	678	+	.	ID="RND-1_FAMILY-29";Tend="1131";Tstart="890";shortTE="F";uid="ba071859-b99c-4367-bbeb-9b14f669c8a9"
CM022877.1	RepeatMasker	DNA	1244186	1244384	1569	+	.	ID="RND-5_FAMILY-2114";Tend="852";Tstart="646";shortTE="F";uid="95adfaad-579b-40a2-b353-1802eb16cb24"
CM022877.1	RepeatMasker	Unknown	16507182	16507366	1044	+	.	ID="RND-6_FAMILY-8384";Tend="1313";Tstart="1041";shortTE="F";uid="ebf3f2c5-a5d7-403a-a140-b19bcf5ad735"
CM022877.1	RepeatMasker	Unknown	11125569	11125762	520	+	.	ID="RND-6_FAMILY-1735";Tend="1065";Tstart="982";shortTE="F";uid="38aa6835-aa00-4e20-bba3-47fa18f3c1df"
CM022877.1	RepeatMasker	Unknown	5208749	5208863	562	+	.	ID="RND-1_FAMILY-256";Tend="1253";Tstart="1132";shortTE="F";uid="1abd8084-27e7-4c51-a5b9-19d8d3934cd2"
CM022877.1	RepeatMasker	LINE/I	27809308	27809522	1284	+	.	ID="RND-6_FAMILY-3072";Tend="918";Tstart="723";shortTE="F";uid="c146d575-2b82-4f2d-97ea-d5fbda6930f3"
CM022877.1	RepeatMasker	DNA	7739353	7739559	1406	+	.	ID="RND-6_FAMILY-13327";Tend="1731";Tstart="1546";shortTE="F";uid="1d0da7fe-87b2-4f36-9be1-3ab6608a86e6"
CM022877.1	RepeatMasker	DNA/TcMar-Tc1	21249208	21249489	662	+	.	ID="RND-1_FAMILY-377";TEgroup="ctg_4%7CRND-1_FAMILY-377%7C7";Tend="863";Tstart="578";shortTE="F";uid="a541fd86-045a-4af1-856b-2e6cf2375310"
CM022877.1	RepeatMasker	Unknown	39805392	39805767	3027	+	.	ID="RND-1_FAMILY-115";Tend="1270";Tstart="896";shortTE="F";uid="e960b1ca-469c-42b0-9a8c-c4ff93d085d1"
CM022877.1	RepeatMasker	Unknown	37214699	37214843	516	+	.	ID="RND-4_FAMILY-2111";Tend="1132";Tstart="986";shortTE="F";uid="90e3c528-54a6-4868-94e4-b97c47102cd4"
CM022877.1	RepeatMasker	DNA/TcMar-Tc1	39211730	39212451	5069	+	.	ID="RND-1_FAMILY-54";Tend="1681";Tstart="909";shortTE="F";uid="d0ef66fe-5dae-41e9-88bf-7eaac7b5b2f2"
CM022877.1	RepeatMasker	Unknown	25104256	25104460	1102	+	.	ID="RND-2_FAMILY-22";Tend="1156";Tstart="953";shortTE="F";uid="d3849401-906f-4e87-8556-4f2d920788ca"
CM022877.1	RepeatMasker	DNA/TcMar-Tc1	2244859	2245574	1280	+	.	ID="RND-6_FAMILY-4109";TEgroup="ctg_4%7CRND-6_FAMILY-4109%7C3";Tend="2081";Tstart="748";shortTE="F";uid="ca67fa7a-3d0b-4d05-8c04-08ba730d4b1e"
CM022877.1	RepeatMasker	SINE/5S	23159838	23160145	901	+	.	ID="RND-6_FAMILY-4694";Tend="1163";Tstart="847";shortTE="F";uid="4ed66164-a4e9-4ced-ba4b-1e85006c4437"
CM022877.1	RepeatMasker	Unknown	12899940	12900115	1320	+	.	ID="RND-6_FAMILY-793";Tend="1073";Tstart="896";shortTE="F";uid="f6391fac-d860-45de-93b2-6eb4e46cb5a4"
CM022877.1	RepeatMasker	DNA/hAT-Charlie	33602489	33603084	4170	+	.	ID="RND-1_FAMILY-582";Tend="1859";Tstart="1222";shortTE="F";uid="6a376ce6-18e4-4db4-80d0-6b9ea5abec66"
CM022877.1	RepeatMasker	Unknown	35460643	35460842	759	+	.	ID="RND-1_FAMILY-109";Tend="1369";Tstart="1154";shortTE="F";uid="abc5974d-c3da-425a-bc65-41ce6d11bfc9"
CM022877.1	RepeatMasker	DNA/Sola-1	579419	579546	431	+	.	ID="RND-6_FAMILY-924";TEgroup="ctg_4%7CRND-6_FAMILY-924%7C1";Tend="1415";Tstart="1262";shortTE="T";uid="12abd942-673b-4a70-a44d-e13f24c871ee"
CM022877.1	RepeatMasker	Unknown	32231844	32231993	452	+	.	ID="RND-6_FAMILY-721";Tend="147";Tstart="14";shortTE="F";uid="9b2f903d-bc41-45b5-8bd1-7aea0675ad56"
CM022877.1	RepeatMasker	Unknown	23564962	23565723	1267	+	.	ID="RND-4_FAMILY-369";Tend="1568";Tstart="776";shortTE="F";uid="8886d6e9-4c89-4cb7-91a7-50e23be6450e"
CM022877.1	RepeatMasker	LINE/CR1	37926844	37927171	1060	+	.	ID="RND-1_FAMILY-667";Tend="1140";Tstart="815";shortTE="F";uid="d43e45a5-a0b3-4d37-bdcc-f1117f4b221b"
CM022877.1	RepeatMasker	RC/Helitron	35487886	35488275	1691	+	.	ID="RND-4_FAMILY-269";Tend="1826";Tstart="1488";shortTE="F";uid="6ae1f69c-a0bd-4633-816b-864dfacb01ad"
CM022877.1	RepeatMasker	Unknown	18268196	18268386	941	+	.	ID="RND-2_FAMILY-22";Tend="1139";Tstart="957";shortTE="F";uid="1d2df172-9aed-4572-82d6-11d4c35b1512"
CM022877.1	RepeatMasker	DNA/TcMar-Tc1	2165189	2165508	2476	+	.	ID="rnd-4_family-761";Tend="1862";Tstart="1562";shortTE="F";uid="77fbd7bc-5cfb-4162-89f0-b200e59f291a"
CM022877.1	RepeatMasker	Unknown	180608	180898	577	+	.	ID="RND-1_FAMILY-191";Tend="1816";Tstart="1481";shortTE="F";uid="46682825-7496-479c-91cb-913e77dfdeb4"
CM022877.1	RepeatMasker	LINE/L2	21028277	21028729	1668	+	.	ID="RND-6_FAMILY-8335";Tend="671";Tstart="221";shortTE="F";uid="a7c7eead-b639-4974-b61b-286f0d942947"
CM022877.1	RepeatMasker	DNA/TcMar-Tc1	37062305	37062981	4811	+	.	ID="RND-1_FAMILY-288";Tend="1692";Tstart="993";shortTE="F";uid="428dbc14-7522-43be-8ee5-07be7ccb43e0"
CM022877.1	RepeatMasker	DNA/TcMar-Tc1	22073023	22073305	1741	+	.	ID="RND-1_FAMILY-377";Tend="868";Tstart="580";shortTE="F";uid="6ed06d98-815b-49ff-bd15-621fb81619ea"
CM022877.1	RepeatMasker	Unknown	1044948	1045124	405	+	.	ID="RND-5_FAMILY-9339";TEgroup="ctg_4%7CRND-5_FAMILY-9339%7C1";Tend="797";Tstart="678";shortTE="T";uid="bc4ca92c-d5f3-4a99-a9a5-2ca85cf91084"
CM022877.1	RepeatMasker	LINE/Penelope	37782891	37783248	2581	+	.	ID="RND-5_FAMILY-2484";Tend="1552";Tstart="1195";shortTE="F";uid="1f894258-a9ce-4fb5-95d2-996e7582283f"
CM022877.1	RepeatMasker	SINE/tRNA-RTE	10454740	10454872	402	+	.	ID="RND-1_FAMILY-29";Tend="1049";Tstart="906";shortTE="F";uid="2dd33e29-41c8-4b68-9fdd-3d2348038e4a"
CM022877.1	RepeatMasker	RC/Helitron	40182111	40182277	1329	+	.	ID="RND-1_FAMILY-193";Tend="1827";Tstart="1665";shortTE="F";uid="cd4e4da9-390c-4b27-ad2a-2a467ac7974f"
CM022877.1	RepeatMasker	DNA/CMC-Chapaev-3	11870527	11870642	643	+	.	ID="RND-1_FAMILY-34";Tend="1508";Tstart="1397";shortTE="F";uid="01f3074b-55bf-4353-b503-320948da2e97"
CM022877.1	RepeatMasker	Unknown	35105332	35105507	704	+	.	ID="RND-6_FAMILY-2978";TEgroup="ctg_4%7CRND-6_FAMILY-2978%7C1";Tend="1321";Tstart="819";shortTE="T";uid="adcead0e-675f-44f8-8774-89ea434a2690"
CM022877.1	RepeatMasker	DNA/TcMar-Tc1	36977901	36978636	5324	+	.	ID="RND-6_FAMILY-514";Tend="1817";Tstart="1073";shortTE="F";uid="2884ba4e-992c-457e-9a31-d4954d49aefe"
CM022877.1	RepeatMasker	Unknown	38906513	38906764	1387	+	.	ID="RND-1_FAMILY-251";Tend="378";Tstart="114";shortTE="F";uid="5319ce03-844a-474f-afdb-b87506b3f7c1"
CM022877.1	RepeatMasker	LINE/L2	8985679	8985916	829	+	.	ID="RND-6_FAMILY-7412";Tend="1368";Tstart="1179";shortTE="F";uid="bfe66371-ff8d-462b-8f03-f80f295d482a"
CM022877.1	RepeatMasker	SINE/tRNA-RTE	11413870	11414156	1106	+	.	ID="RND-1_FAMILY-29";Tend="1121";Tstart="793";shortTE="F";uid="df8a09a5-57a8-406c-8991-71f1e04cdd72"
CM022877.1	RepeatMasker	Unknown	37759716	37760082	2321	+	.	ID="RND-1_FAMILY-115";Tend="1268";Tstart="909";shortTE="F";uid="83445bb8-aab1-48f4-9c8c-2b9d513dfb32"
CM022877.1	RepeatMasker	RC/Helitron	30557270	30557376	414	+	.	ID="RND-5_FAMILY-289";Tend="981";Tstart="875";shortTE="F";uid="2ed6d208-bd67-4a02-8cec-e37511fc4ae8"
CM022877.1	RepeatMasker	RC/Helitron	3426243	3426492	1436	+	.	ID="RND-6_FAMILY-707";Tend="1140";Tstart="876";shortTE="F";uid="7b306eb3-9f58-4795-b551-f5658635a17c"
CM022877.1	RepeatMasker	LINE/I-Jockey	25954411	25954748	1175	+	.	ID="RND-4_FAMILY-1457";Tend="1248";Tstart="880";shortTE="F";uid="d5bd2b62-f4a8-4bd6-bb04-0c50ac454c0c"
CM022877.1	RepeatMasker	Unknown	400685	401040	2871	+	.	ID="RND-4_FAMILY-737";Tend="2206";Tstart="1850";shortTE="F";uid="d9b05453-3ed3-44df-8adb-99d4708638aa"
CM022877.1	RepeatMasker	Unknown	3967942	3968063	596	+	.	ID="RND-1_FAMILY-342";Tend="1284";Tstart="1155";shortTE="F";uid="2cbb78af-150f-4f45-8095-be2f6c6a707e"
CM022877.1	RepeatMasker	Satellite	26633893	26634349	408	+	.	ID="RND-6_FAMILY-577";TEgroup="ctg_4%7CRND-6_FAMILY-577%7C8";Tend="974";Tstart="755";shortTE="F";uid="8664ed69-20ee-4bf3-bc2c-7b8a557dcb82"
CM022877.1	RepeatMasker	Unknown	1193208	1193496	1079	+	.	ID="RND-1_FAMILY-67";TEgroup="ctg_4%7CRND-1_FAMILY-67%7C1";Tend="2401";Tstart="1248";shortTE="F";uid="e5018c5f-ee29-4e20-9c24-024855d7d994"
CM022877.1	RepeatMasker	Satellite	21956478	21956834	2395	+	.	ID="RND-6_FAMILY-46";Tend="1325";Tstart="932";shortTE="F";uid="037d2317-1715-4db8-a259-e8319cbf2659"
CM022877.1	RepeatMasker	Unknown	5973641	5973991	1912	+	.	ID="RND-1_FAMILY-323";Tend="649";Tstart="306";shortTE="F";uid="77e02e22-e53a-4cc0-865b-ce1537f7f4a4"
CM022877.1	RepeatMasker	Unknown	39117664	39118060	2140	+	.	ID="RND-1_FAMILY-92";Tend="1763";Tstart="1342";shortTE="F";uid="0f89e3a9-95a5-4fab-8558-3a58cab88571"
CM022877.1	RepeatMasker	DNA/MULE-MuDR	26015689	26015791	522	+	.	ID="RND-5_FAMILY-444";Tend="1043";Tstart="941";shortTE="F";uid="18286623-7e59-4747-a37a-ab32f02be4c5"
CM022877.1	RepeatMasker	DNA/PIF-Spy	28844688	28844846	514	+	.	ID="RND-4_FAMILY-830";Tend="1159";Tstart="997";shortTE="F";uid="61575c01-8ccd-43ba-814d-4ef60fa42509"
CM022877.1	RepeatMasker	Unknown	29266679	29266786	439	+	.	ID="RND-2_FAMILY-22";Tend="1069";Tstart="955";shortTE="F";uid="57eaf758-e417-43c9-b5b2-c900f415dff2"
CM022877.1	RepeatMasker	Unknown	35595701	35595932	1421	+	.	ID="RND-1_FAMILY-903";Tend="1187";Tstart="953";shortTE="F";uid="b94db564-bd3b-4d55-8a14-df6ae8f37f7b"
CM022877.1	RepeatMasker	DNA/TcMar-Tc1	34668869	34669122	2093	+	.	ID="RND-6_FAMILY-514";Tend="1830";Tstart="1578";shortTE="F";uid="0a7ec626-5f39-40a9-a1ca-0a030f83e82d"
CM022877.1	RepeatMasker	Satellite	8544633	8544745	497	+	.	ID="RND-6_FAMILY-46";Tend="1446";Tstart="1331";shortTE="F";uid="51c40108-dcf0-4765-9874-5eeafa8a240b"
CM022877.1	RepeatMasker	Unknown	11985424	11985866	3448	+	.	ID="RND-1_FAMILY-152";Tend="1694";Tstart="967";shortTE="F";uid="fe74d75b-e0eb-41a1-b7c1-0ff0c77273c3"
CM022877.1	RepeatMasker	SINE/tRNA-RTE	36059919	36060026	635	+	.	ID="RND-1_FAMILY-65";Tend="1031";Tstart="924";shortTE="F";uid="8904fbf3-71d0-4df1-8b55-761049186f8d"
CM022877.1	RepeatMasker	Unknown	9555107	9555292	1083	+	.	ID="RND-2_FAMILY-22";Tend="1141";Tstart="954";shortTE="F";uid="aef2b19f-187b-4e65-9813-c4d60ef3d438"
CM022877.1	RepeatMasker	Unknown	26892765	26893043	1074	+	.	ID="RND-2_FAMILY-87";Tend="1248";Tstart="939";shortTE="F";uid="dd6719c2-bdfc-41c6-90e5-d95cb6ee9262"
CM022877.1	RepeatMasker	Satellite	16505898	16506118	1626	+	.	ID="RND-6_FAMILY-577";Tend="1013";Tstart="792";shortTE="F";uid="e7fdb356-815d-453d-b721-761dd6371d62"
CM022877.1	RepeatMasker	RC/Helitron	14106025	14106225	4646	+	.	ID="RND-1_FAMILY-95";Tend="2012";Tstart="1167";shortTE="F";uid="c3b7c325-d45a-4b7d-a842-65f692199602"
CM022877.1	RepeatMasker	Unknown	24815410	24815632	848	+	.	ID="RND-1_FAMILY-596";Tend="514";Tstart="297";shortTE="F";uid="cd1efc01-83ce-4d67-8a7a-728a26aff389"
CM022877.1	RepeatMasker	DNA/TcMar-Tc1	18503425	18503755	994	+	.	ID="RND-6_FAMILY-664";Tend="1855";Tstart="1545";shortTE="F";uid="875628b9-f0ff-42d8-9cf2-953b27f84510"
CM022877.1	RepeatMasker	LINE/RTE-BovB	8358510	8358813	1454	+	.	ID="RND-6_FAMILY-380";Tend="1201";Tstart="894";shortTE="F";uid="5f42e698-9246-4703-be92-ef485940e874"
CM022877.1	RepeatMasker	Unknown	37743847	37743947	708	+	.	ID="RND-1_FAMILY-213";Tend="1006";Tstart="912";shortTE="F";uid="c41e958f-9186-4fe9-8f9b-f3eb9f5d0216"
CM022877.1	RepeatMasker	Unknown	17911906	17912047	816	+	.	ID="RND-4_FAMILY-1041";Tend="1364";Tstart="1223";shortTE="F";uid="ec173a71-35d2-47fd-850a-c0e76248394f"
CM022877.1	RepeatMasker	RC/Helitron	17976341	17976777	3316	+	.	ID="RND-6_FAMILY-707";Tend="1310";Tstart="877";shortTE="F";uid="6c4bcd1e-e43b-4901-ba47-1e00be5b4372"
CM022877.1	RepeatMasker	Unknown	33263817	33263925	490	+	.	ID="RND-5_FAMILY-449";Tend="1743";Tstart="1636";shortTE="F";uid="189f5a56-8f6f-427c-bbf7-617c64e012c9"
CM022877.1	RepeatMasker	LTR/Gypsy	33658518	33658670	517	+	.	ID="RND-6_FAMILY-6263";Tend="1135";Tstart="978";shortTE="F";uid="5ca493d6-0ec1-483c-bed0-7f8ee6bf16ad"
CM022877.1	RepeatMasker	DNA/hAT-Tip100	20891822	20892344	3012	+	.	ID="RND-1_FAMILY-209";Tend="1360";Tstart="876";shortTE="F";uid="cfc950d5-b772-4807-a023-a28e322c2236"
CM022877.1	RepeatMasker	Unknown	4088716	4088957	1329	+	.	ID="RND-1_FAMILY-67";Tend="2410";Tstart="2169";shortTE="F";uid="6d99156e-0e95-4ade-b78a-4704327886ed"
CM022877.1	RepeatMasker	RC/Helitron	36284254	36284499	1816	+	.	ID="RND-6_FAMILY-317";Tend="1175";Tstart="929";shortTE="F";uid="5c7637a6-27f2-4e89-9481-59b21f625cbb"
CM022877.1	RepeatMasker	Unknown	36453406	36453618	1344	+	.	ID="RND-4_FAMILY-132";Tend="1536";Tstart="1320";shortTE="F";uid="28405ef5-657a-45d6-be21-df0498baeaa0"
CM022877.1	RepeatMasker	Unknown	22812338	22812489	662	+	.	ID="RND-6_FAMILY-399";Tend="812";Tstart="667";shortTE="F";uid="814a2153-6cd0-4528-b6f0-8175aed21a42"
CM022877.1	RepeatMasker	Satellite	1485013	1485283	1224	+	.	ID="RND-6_FAMILY-46";Tend="1524";Tstart="1220";shortTE="F";uid="9ab306c6-ee87-4663-a6be-f3f97a42b867"
CM022877.1	RepeatMasker	DNA/hAT-Blackjack	4148302	4148416	703	+	.	ID="RND-4_FAMILY-1024";Tend="2557";Tstart="2446";shortTE="F";uid="8eb114c3-344c-4788-8e6c-f520c74668d5"
CM022877.1	RepeatMasker	LINE/Penelope	9551327	9551430	592	+	.	ID="RND-1_FAMILY-304";Tend="1395";Tstart="1287";shortTE="F";uid="fcc4ffec-de76-411c-987f-1d1458cba0f3"
CM022877.1	RepeatMasker	LINE/Dong-R4	23268552	23268745	1107	+	.	ID="RND-6_FAMILY-2797";Tend="1112";Tstart="893";shortTE="F";uid="1d2ea658-7996-48c1-a915-e15dbce5bd9b"
CM022877.1	RepeatMasker	Unknown	35227175	35227297	566	+	.	ID="RND-6_FAMILY-7290";Tend="1144";Tstart="1016";shortTE="F";uid="30341b6a-7568-4b2c-a65c-20f57b4062bc"
CM022877.1	RepeatMasker	Unknown	37878937	37879054	422	+	.	ID="RND-5_FAMILY-782";Tend="1846";Tstart="1730";shortTE="F";uid="35db0d12-3bcf-4479-9232-d56f9ea09c16"
CM022877.1	RepeatMasker	Unknown	29191521	29191846	667	+	.	ID="RND-2_FAMILY-22";TEgroup="ctg_4%7CRND-2_FAMILY-22%7C26";Tend="1140";Tstart="962";shortTE="F";uid="88c02d91-f24f-4c3a-b5b0-95150e47d24e"
CM022877.1	RepeatMasker	LINE/CR1	16702880	16703967	2350	+	.	ID="RND-6_FAMILY-3568";Tend="1391";Tstart="268";shortTE="F";uid="0b2987ca-6508-401c-ac16-a3de3ba33908"
CM022877.1	RepeatMasker	Satellite	35985999	35986139	563	+	.	ID="RND-6_FAMILY-46";Tend="1466";Tstart="1333";shortTE="F";uid="9232ed1c-6142-4074-98aa-7cecf35510d5"
CM022877.1	RepeatMasker	Unknown	34492969	34493193	713	+	.	ID="RND-1_FAMILY-99";Tend="1104";Tstart="884";shortTE="F";uid="2635cfdb-6bc1-4375-8eac-f0a9fb4f2b40"
CM022877.1	RepeatMasker	Unknown	9271194	9271391	733	+	.	ID="RND-5_FAMILY-832";Tend="1394";Tstart="1193";shortTE="F";uid="31210339-6dca-4eb1-bbda-1e6234033d34"
CM022877.1	RepeatMasker	Satellite	27662074	27662340	1809	+	.	ID="RND-6_FAMILY-46";Tend="1486";Tstart="1205";shortTE="F";uid="deffbfe0-7bed-4e0b-a557-e14553d942af"
CM022877.1	RepeatMasker	Unknown	32185262	32185602	2100	+	.	ID="RND-6_FAMILY-9040";Tend="1308";Tstart="972";shortTE="F";uid="e2a5babb-ac8a-4801-943d-0122011eed25"
CM022877.1	RepeatMasker	LINE/L2	12300722	12300873	742	+	.	ID="RND-1_FAMILY-900";Tend="729";Tstart="577";shortTE="F";uid="51a2f75d-7d28-44a4-bd69-3e76c0d50d33"
CM022877.1	RepeatMasker	Unknown	39021795	39022052	1833	+	.	ID="RND-4_FAMILY-132";Tend="1518";Tstart="1275";shortTE="F";uid="3bdaaf21-7e36-46d6-9666-8a2f8afcda97"
CM022877.1	RepeatMasker	DNA/TcMar-Tc1	12529873	12530336	3158	+	.	ID="RND-6_FAMILY-1003";Tend="1664";Tstart="1213";shortTE="F";uid="dbd4fba6-7cac-464f-8c40-9387b09bf038"
CM022877.1	RepeatMasker	RC/Helitron	32031060	32031275	1309	+	.	ID="RND-6_FAMILY-317";Tend="1188";Tstart="933";shortTE="F";uid="f382278c-6851-46fa-a0c3-2868e781f4df"
CM022877.1	RepeatMasker	Unknown	38258024	38258169	975	+	.	ID="RND-1_FAMILY-450";Tend="1032";Tstart="879";shortTE="F";uid="8a1c0ddb-b0b2-4863-85c4-fd690fb05c62"
CM022877.1	RepeatMasker	Unknown	17807832	17807987	589	+	.	ID="RND-4_FAMILY-1056";Tend="551";Tstart="377";shortTE="F";uid="593eb0ae-2782-4dc0-837f-f71d978f447e"
CM022877.1	RepeatMasker	Unknown	12824705	12824832	434	+	.	ID="RND-1_FAMILY-164";TEgroup="ctg_4%7CRND-1_FAMILY-164%7C1";Tend="1009";Tstart="947";shortTE="T";uid="0232072d-8f32-4a26-9268-93abe367d5ad"
CM022877.1	RepeatMasker	Satellite	34019046	34019481	1844	+	.	ID="RND-6_FAMILY-46";Tend="1524";Tstart="1146";shortTE="F";uid="f1f98d27-25c6-466e-8db2-5cb01497a82f"
CM022877.1	RepeatMasker	RC/Helitron	15156690	15156869	1286	+	.	ID="RND-1_FAMILY-6";Tend="2009";Tstart="1842";shortTE="F";uid="e726db3a-fd79-48b8-b913-e11fa5717b33"
CM022877.1	RepeatMasker	DNA/hAT-Tip100	23994110	23994285	1225	+	.	ID="RND-1_FAMILY-585";Tend="1016";Tstart="842";shortTE="F";uid="9a2e906f-974e-4e80-a672-894bd924114a"
CM022877.1	RepeatMasker	DNA/PIF-Harbinger	20899692	20899829	805	+	.	ID="RND-5_FAMILY-244";Tend="1507";Tstart="1371";shortTE="F";uid="84afcbff-b7f8-4ac5-8aaa-c6dca4879165"
CM022877.1	RepeatMasker	Satellite	14811896	14812183	2003	+	.	ID="RND-6_FAMILY-577";Tend="1033";Tstart="752";shortTE="F";uid="9ae2671c-c8ce-4e28-a333-ad2b6c28c055"
CM022877.1	RepeatMasker	DNA/TcMar-Tc1	3215766	3215994	1664	+	.	ID="RND-6_FAMILY-1170";Tend="1166";Tstart="926";shortTE="F";uid="e02ac4ea-e9c9-4507-94c0-cd8a40a473b5"
CM022877.1	RepeatMasker	DNA/MULE-MuDR	36722807	36722963	863	+	.	ID="RND-1_FAMILY-161";Tend="1094";Tstart="943";shortTE="F";uid="2976d4e6-7160-4bb1-9865-a395d7a3b809"
CM022877.1	RepeatMasker	LINE/RTE-BovB	9528056	9528505	1462	+	.	ID="RND-5_FAMILY-907";Tend="1407";Tstart="933";shortTE="F";uid="879c354d-a641-4e6e-b8c2-fcec4b1a06f7"
CM022877.1	RepeatMasker	LINE/RTE-BovB	13986501	13986722	1376	+	.	ID="RND-1_FAMILY-75";Tend="1823";Tstart="1604";shortTE="F";uid="ef66de50-3566-403c-a1dd-9addb48a04d3"
CM022877.1	RepeatMasker	LINE/RTE-BovB	4925959	4926286	2056	+	.	ID="RND-6_FAMILY-380";Tend="1198";Tstart="879";shortTE="F";uid="f06f1f1e-4ec4-47c2-8eda-212de4091027"
CM022877.1	RepeatMasker	SINE/tRNA-RTE	4497827	4498216	1419	+	.	ID="RND-4_FAMILY-384";Tend="1264";Tstart="863";shortTE="F";uid="180d56cb-fb4b-46f0-b5bf-51016d6a32d7"
CM022877.1	RepeatMasker	Unknown	3873212	3873418	474	+	.	ID="RND-6_FAMILY-370";Tend="2006";Tstart="1817";shortTE="F";uid="5514d5e2-80f8-4c08-901b-9ff27acd936d"
CM022877.1	RepeatMasker	RC/Helitron	36735189	36735547	2757	+	.	ID="RND-1_FAMILY-278";Tend="1769";Tstart="1411";shortTE="F";uid="f203b1e1-777b-4c9f-91e7-7ebaab5d79d9"
CM022877.1	RepeatMasker	LINE/I	27641004	27641114	429	+	.	ID="RND-5_FAMILY-991";Tend="1361";Tstart="1254";shortTE="F";uid="a974014c-2de3-40d8-8163-cc81f6c6dcbc"
CM022877.1	RepeatMasker	DNA/PIF-Harbinger	5261304	5261461	1315	+	.	ID="RND-1_FAMILY-229";Tend="1536";Tstart="1379";shortTE="F";uid="6b410f16-0cb0-4742-a9dd-8c000137b4bb"
CM022877.1	RepeatMasker	DNA/TcMar-Tc1	3261047	3261748	3938	+	.	ID="rnd-5_family-701";Tend="1763";Tstart="976";shortTE="F";uid="a8f7d441-d0e9-4734-915d-888379e5110a"
CM022877.1	RepeatMasker	Unknown	13351691	13351981	504	+	.	ID="RND-5_FAMILY-1058";Tend="1196";Tstart="884";shortTE="F";uid="93e26c4e-a3fb-45ba-bf46-a36405452b2d"
CM022877.1	RepeatMasker	LINE/I-Jockey	7607001	7607127	770	+	.	ID="RND-1_FAMILY-419";Tend="1024";Tstart="898";shortTE="F";uid="cbc93bd0-f054-4fcf-a381-e321d077d6d0"
CM022877.1	RepeatMasker	Unknown	14922225	14922424	526	+	.	ID="RND-1_FAMILY-563";Tend="1777";Tstart="1590";shortTE="F";uid="315c1519-9065-42d6-81fe-d7efa74ef49b"
CM022877.1	RepeatMasker	RC/Helitron	21615382	21615576	1383	+	.	ID="RND-1_FAMILY-285";Tend="1010";Tstart="819";shortTE="F";uid="14da6572-dca0-47e0-a24b-229c75f96ece"
CM022877.1	RepeatMasker	LINE/RTE-BovB	17107020	17107318	716	+	.	ID="RND-5_FAMILY-1885";Tend="1224";Tstart="909";shortTE="F";uid="9f721782-82e4-4155-b34c-d96eeff9fc37"
CM022877.1	RepeatMasker	Unknown	14977500	14977635	655	+	.	ID="RND-4_FAMILY-30";Tend="1080";Tstart="909";shortTE="F";uid="343a3d13-716d-47fa-83ec-ae1d5ace73a0"
CM022877.1	RepeatMasker	Unknown	36795181	36795281	411	+	.	ID="RND-6_FAMILY-4632";Tend="2250";Tstart="2161";shortTE="F";uid="48cc50cb-2895-4aed-88d7-d607f0478553"
CM022877.1	RepeatMasker	DNA/hAT-Charlie	35121307	35121913	1772	+	.	ID="RND-2_FAMILY-110";TEgroup="ctg_4%7CRND-2_FAMILY-110%7C45";Tend="1327";Tstart="929";shortTE="F";uid="a4892296-477e-40fc-b85a-939e71ac3f50"
CM022877.1	RepeatMasker	Unknown	15274848	15275031	902	+	.	ID="RND-5_FAMILY-782";Tend="713";Tstart="544";shortTE="F";uid="dac08efe-9aac-4640-943b-92a333b5f387"
CM022877.1	RepeatMasker	Unknown	12500173	12500338	413	+	.	ID="RND-4_FAMILY-1056";Tend="552";Tstart="365";shortTE="F";uid="7bc2125e-b049-4699-bf6a-2f66b4da2144"
CM022877.1	RepeatMasker	Unknown	16106652	16106905	1078	+	.	ID="RND-2_FAMILY-87";Tend="1338";Tstart="1080";shortTE="F";uid="b604a8dc-bd50-4884-8934-1187fd594f75"
CM022877.1	RepeatMasker	LINE/L2	34876678	34876861	561	+	.	ID="RND-1_FAMILY-904";Tend="665";Tstart="497";shortTE="F";uid="c7a40f99-1d12-4b34-b4ff-44b3bd86a0e9"
CM022877.1	RepeatMasker	Unknown	1815682	1815880	947	+	.	ID="RND-1_FAMILY-219";Tend="1096";Tstart="897";shortTE="F";uid="5aaf6a0f-28ad-4c79-a514-fcfaace82106"
CM022877.1	RepeatMasker	Unknown	22314248	22314617	1692	+	.	ID="RND-6_FAMILY-399";Tend="1187";Tstart="738";shortTE="F";uid="42747eae-9787-45d5-b628-11fd4ffb09eb"
CM022877.1	RepeatMasker	RC/Helitron	16569102	16569329	1883	+	.	ID="RND-6_FAMILY-317";Tend="1155";Tstart="932";shortTE="F";uid="dba25f66-b0cf-42c7-b1b6-1a7922290271"
CM022877.1	RepeatMasker	Unknown	27778615	27778827	1216	+	.	ID="RND-5_FAMILY-28";Tend="1143";Tstart="942";shortTE="F";uid="03eeb0cf-a46e-4382-bbff-ab77c23f47ad"
CM022877.1	RepeatMasker	LINE/I	13553530	13553774	703	+	.	ID="RND-1_FAMILY-639";TEgroup="ctg_4%7CRND-1_FAMILY-639%7C1";Tend="1330";Tstart="1178";shortTE="F";uid="27c9bc2f-9d4b-491a-bcf3-dcd6ced87550"
CM022877.1	RepeatMasker	Unknown	38741877	38742056	1184	+	.	ID="RND-6_FAMILY-4999";Tend="1163";Tstart="991";shortTE="F";uid="5341ce71-818f-4ce6-a260-0f4774dbe50d"
CM022877.1	RepeatMasker	Unknown	13773174	13773300	618	+	.	ID="RND-5_FAMILY-2398";Tend="960";Tstart="820";shortTE="F";uid="dd33a97e-1a1f-4a55-98a4-b26d95977ea8"
CM022877.1	RepeatMasker	Unknown	36804456	36804572	832	+	.	ID="RND-6_FAMILY-87";Tend="1095";Tstart="973";shortTE="F";uid="d4864da8-5324-4bc5-ad68-e5a1913e0a40"
CM022877.1	RepeatMasker	LINE/RTE-BovB	20349207	20349319	602	+	.	ID="RND-5_FAMILY-1885";Tend="1219";Tstart="1084";shortTE="F";uid="db3c8b64-516e-43fd-874c-3c9898d0ce3a"
CM022877.1	RepeatMasker	DNA	9987605	9987823	1025	+	.	ID="RND-4_FAMILY-966";Tend="808";Tstart="540";shortTE="F";uid="f81a916e-c3de-4feb-af7f-be9d5f50a90c"
CM022877.1	RepeatMasker	DNA/PIF-Harbinger	19119327	19120030	5145	+	.	ID="RND-1_FAMILY-229";Tend="1624";Tstart="881";shortTE="F";uid="b7d75e64-febe-47a8-babb-27663968792f"
CM022877.1	RepeatMasker	RC/Helitron	7515287	7515442	1148	+	.	ID="RND-6_FAMILY-4124";Tend="748";Tstart="577";shortTE="F";uid="50ffb8bd-8b88-4dbd-ac03-36f5982caf0e"
CM022877.1	RepeatMasker	Unknown	37604512	37604803	1958	+	.	ID="RND-1_FAMILY-494";Tend="1182";Tstart="888";shortTE="F";uid="e4706cc0-44b4-4fd2-9abd-339c894e91b8"
CM022877.1	RepeatMasker	Unknown	3007582	3007772	639	+	.	ID="RND-6_FAMILY-9040";Tend="1340";Tstart="1179";shortTE="F";uid="f6d458d4-0f5f-40cc-b9d4-3c5425e50c23"
CM022877.1	RepeatMasker	DNA/MULE-MuDR	28414211	28414357	518	+	.	ID="RND-1_FAMILY-161";Tend="1101";Tstart="936";shortTE="F";uid="9860b8f6-5c36-4bb8-8ad4-c692b8108ef5"
CM022877.1	RepeatMasker	LINE/I	22516045	22516184	756	+	.	ID="RND-5_FAMILY-4756";Tend="1184";Tstart="1041";shortTE="F";uid="344f6d2d-a3b5-4c07-9524-c61c21db6645"
CM022877.1	RepeatMasker	Unknown	5100193	5100303	410	+	.	ID="RND-1_FAMILY-159";TEgroup="ctg_4%7CRND-1_FAMILY-159%7C4";Tend="1190";Tstart="1077";shortTE="T";uid="29e51036-0319-457c-ba05-e323db78f289"
CM022877.1	RepeatMasker	SINE/5S	39759268	39759411	1248	+	.	ID="RND-6_FAMILY-1021";Tend="1087";Tstart="944";shortTE="F";uid="c4731689-0736-4dfe-a4ff-ce5f45b62f75"
CM022877.1	RepeatMasker	Unknown	13443412	13443523	502	+	.	ID="RND-6_FAMILY-3992";Tend="1537";Tstart="1410";shortTE="F";uid="48c95a7b-526a-45d5-9746-5525e35b02b5"
CM022877.1	RepeatMasker	Unknown	22351847	22351981	846	+	.	ID="RND-1_FAMILY-336";Tend="1139";Tstart="1000";shortTE="F";uid="bde22322-0f62-48a3-82ff-19ca99566065"
CM022877.1	RepeatMasker	Unknown	4873263	4873447	1099	+	.	ID="RND-6_FAMILY-4999";Tend="1553";Tstart="1356";shortTE="F";uid="3f64ccf6-8357-4040-a840-cee1150e49d9"
CM022877.1	RepeatMasker	Unknown	40117867	40118581	2094	+	.	ID="RND-1_FAMILY-201";Tend="1835";Tstart="1131";shortTE="F";uid="c4c50455-cf71-40f5-9cfb-42595391b88e"
CM022877.1	RepeatMasker	Unknown	30472852	30473010	653	+	.	ID="RND-6_FAMILY-2460";Tend="1071";Tstart="865";shortTE="F";uid="808a4719-9f4f-4ae9-86c5-9807b285444b"
CM022877.1	RepeatMasker	Satellite	39226129	39226279	1146	+	.	ID="RND-5_FAMILY-1282";Tend="1022";Tstart="872";shortTE="F";uid="27d294f8-c2eb-49bd-9260-980f5fd6e771"
CM022877.1	RepeatMasker	DNA/hAT-Tip100	11582551	11582806	1445	+	.	ID="RND-5_FAMILY-649";Tend="1919";Tstart="1632";shortTE="F";uid="d28c70fb-7813-48e0-89cc-e43b9f945c58"
CM022877.1	RepeatMasker	LINE/Dong-R4	1605451	1606255	5182	+	.	ID="RND-4_FAMILY-43";Tend="814";Tstart="1";shortTE="F";uid="5722c464-0972-48b2-a9b9-5735e63f4d24"
CM022877.1	RepeatMasker	LINE/RTE-BovB	32095903	32096219	2046	+	.	ID="RND-6_FAMILY-380";Tend="1217";Tstart="878";shortTE="F";uid="f9f3fc85-e1ba-4777-a376-df1dfd446d55"
CM022877.1	RepeatMasker	Unknown	33005334	33005531	1298	+	.	ID="RND-6_FAMILY-6615";Tend="1127";Tstart="906";shortTE="F";uid="f7e22b44-d043-4ed8-9279-b9c73a655f01"
CM022877.1	RepeatMasker	DNA/TcMar-Tc1	2789453	2790108	4913	+	.	ID="RND-6_FAMILY-514";Tend="1826";Tstart="1134";shortTE="F";uid="5da2c455-2cbf-476a-94f3-40aeaf6aabe3"
CM022877.1	RepeatMasker	Unknown	14684409	14684548	543	+	.	ID="RND-6_FAMILY-6755";Tend="1238";Tstart="1075";shortTE="F";uid="1ab5ee50-ff26-44a2-a7fc-a4d49fd0ad18"
CM022877.1	RepeatMasker	Unknown	13061654	13061823	1135	+	.	ID="RND-6_FAMILY-7290";Tend="1364";Tstart="1196";shortTE="F";uid="8d927e6c-7f41-42b1-822e-0914a148e7b1"
CM022877.1	RepeatMasker	SINE/tRNA-RTE	9613243	9613426	993	+	.	ID="RND-1_FAMILY-48";Tend="1095";Tstart="880";shortTE="F";uid="fc31e79d-bd1d-4044-8a03-39ef82056369"
CM022877.1	RepeatMasker	SINE/tRNA-RTE	3197029	3197249	1005	+	.	ID="RND-1_FAMILY-65";Tend="1126";Tstart="896";shortTE="F";uid="6358b40b-19f7-4b74-81f4-5fdbb1b71eba"
CM022877.1	RepeatMasker	Unknown	1552893	1553507	4958	+	.	ID="RND-4_FAMILY-142";Tend="1262";Tstart="640";shortTE="F";uid="dc3698bb-c7a8-40bf-a273-d4eb66e98d52"
CM022877.1	RepeatMasker	DNA/hAT-Tip100	33960498	33960830	941	+	.	ID="RND-3_FAMILY-262";Tend="1090";Tstart="818";shortTE="F";uid="51c58140-d508-4b14-8556-5d6416d5dcc8"
CM022877.1	RepeatMasker	Unknown	33576993	33577201	622	+	.	ID="RND-6_FAMILY-5629";Tend="979";Tstart="805";shortTE="F";uid="2a2f256e-fe84-4559-86cb-74e755890767"
CM022877.1	RepeatMasker	Satellite	31919529	31919769	1503	+	.	ID="RND-6_FAMILY-577";Tend="986";Tstart="726";shortTE="F";uid="58f5b561-eb79-4d84-8fe4-31eab90ad728"
CM022877.1	RepeatMasker	Satellite	5522185	5522696	3190	+	.	ID="RND-5_FAMILY-985";Tend="1535";Tstart="1064";shortTE="F";uid="b55acc0c-1c24-4562-92f4-69752a1828f3"
CM022877.1	RepeatMasker	RC/Helitron	6627799	6628348	4822	+	.	ID="RND-6_FAMILY-12178";Tend="1506";Tstart="955";shortTE="F";uid="3a4ae43f-7c20-46ec-ae49-b38630bbb33a"
CM022877.1	RepeatMasker	DNA/hAT-Tip100	7223061	7223187	818	+	.	ID="RND-1_FAMILY-209";Tend="1010";Tstart="877";shortTE="F";uid="a7432d12-7eef-49a4-a2dd-e9d9beb75d6c"
CM022877.1	RepeatMasker	Unknown	19893944	19894528	1504	+	.	ID="RND-6_FAMILY-399";Tend="1622";Tstart="1015";shortTE="F";uid="93bfd7b4-89a1-4fa3-bc78-8342259ce9d9"
CM022877.1	RepeatMasker	Unknown	37857972	37858144	899	+	.	ID="RND-2_FAMILY-22";Tend="1132";Tstart="955";shortTE="F";uid="6fb5a7db-cff1-4f14-a1fa-63fb55431157"
CM022877.1	RepeatMasker	Unknown	22983841	22984699	3039	+	.	ID="RND-6_FAMILY-1126";Tend="1630";Tstart="702";shortTE="F";uid="5260464b-eaa9-4626-9d47-f30bb21c7caa"
CM022877.1	RepeatMasker	Unknown	22048338	22048448	507	+	.	ID="RND-5_FAMILY-1023";Tend="1418";Tstart="1284";shortTE="F";uid="fb581754-4f21-4d90-82f4-440457db88e5"
CM022877.1	RepeatMasker	RC/Helitron	33300493	33300836	1970	+	.	ID="RND-1_FAMILY-761";Tend="1391";Tstart="977";shortTE="F";uid="8d658f0e-1ac8-4a78-a792-b5c611703ff3"
CM022877.1	RepeatMasker	Unknown	33994644	33994858	1023	+	.	ID="RND-6_FAMILY-6755";Tend="1228";Tstart="1021";shortTE="F";uid="d2ebb627-3c61-4d42-998b-afb88a03bdce"
CM022877.1	RepeatMasker	DNA/CMC-Chapaev-3	15734961	15735347	1721	+	.	ID="RND-6_FAMILY-2378";Tend="1255";Tstart="878";shortTE="F";uid="4adb7009-7ec6-47e6-b3b5-d3ae95d9b3cd"
CM022877.1	RepeatMasker	Unknown	10588722	10588935	935	+	.	ID="RND-6_FAMILY-1901";Tend="1590";Tstart="1351";shortTE="F";uid="e4fbee3f-190c-45e0-95dd-eef0fc5f1995"
CM022877.1	RepeatMasker	SINE/tRNA-RTE	17997022	17997248	1360	+	.	ID="RND-6_FAMILY-11569";Tend="1179";Tstart="941";shortTE="F";uid="fc26b574-e1d2-421c-8b3a-e61b71d8b8b3"
CM022877.1	RepeatMasker	DNA	31938438	31938971	3358	+	.	ID="RND-5_FAMILY-1963";Tend="1393";Tstart="819";shortTE="F";uid="625a8410-0786-4b35-b033-2866cb5a9ce3"
CM022877.1	RepeatMasker	SINE/tRNA-RTE	7443052	7443236	1260	+	.	ID="RND-6_FAMILY-11569";Tend="1141";Tstart="957";shortTE="F";uid="78ee7012-67ec-478b-8fc0-b89d9e0997bf"
CM022877.1	RepeatMasker	Unknown	16744848	16745124	1480	+	.	ID="RND-6_FAMILY-4200";Tend="841";Tstart="557";shortTE="F";uid="8209d393-3df8-45f7-8b73-57de2caeb5a9"
CM022877.1	RepeatMasker	DNA/TcMar-Tc1	37655297	37655476	1332	+	.	ID="RND-1_FAMILY-19";Tend="1935";Tstart="1759";shortTE="F";uid="82b6bfef-2852-485b-a844-896b690c4e83"
CM022877.1	RepeatMasker	Unknown	31361704	31361832	452	+	.	ID="RND-6_FAMILY-2081";Tend="941";Tstart="816";shortTE="F";uid="d54d4852-d2e5-4a32-b5fa-5829058403d4"
CM022877.1	RepeatMasker	Unknown	19104809	19105160	1125	+	.	ID="RND-1_FAMILY-607";Tend="1281";Tstart="934";shortTE="F";uid="daaca73a-683c-4036-aec2-a9b129084588"
CM022877.1	RepeatMasker	DNA/hAT-Tip100	28479406	28479789	2245	+	.	ID="rnd-1_family-217";Tend="1197";Tstart="701";shortTE="F";uid="4e4ded70-7c3e-464d-b3ae-6c210e4df576"
CM022877.1	RepeatMasker	LINE/CR1	26536815	26537331	4274	+	.	ID="RND-5_FAMILY-435";Tend="1390";Tstart="876";shortTE="F";uid="d457fb96-f08b-40d0-b3a2-910ea58d40e4"
CM022877.1	RepeatMasker	RC/Helitron	25710590	25711392	4501	+	.	ID="RND-1_FAMILY-95";Tend="1782";Tstart="883";shortTE="F";uid="6b30856c-79cc-418d-bb60-6c11894a21bf"
CM022877.1	RepeatMasker	Unknown	37616988	37617266	2180	+	.	ID="RND-1_FAMILY-91";Tend="1146";Tstart="873";shortTE="F";uid="b078e1fa-23d5-43a4-875d-74ad40a4eeaf"
CM022877.1	RepeatMasker	DNA/hAT-Tag1	38935159	38935677	1169	+	.	ID="RND-5_FAMILY-3870";TEgroup="ctg_4%7CRND-5_FAMILY-3870%7C3";Tend="1005";Tstart="718";shortTE="F";uid="f82c74ef-6ce4-457a-8af4-f3054b49aa98"
CM022877.1	RepeatMasker	Unknown	11377792	11378069	2248	+	.	ID="RND-5_FAMILY-574";Tend="1037";Tstart="759";shortTE="F";uid="b83a8b88-155e-4afa-bf13-1b497c814342"
CM022877.1	RepeatMasker	Unknown	27708051	27708217	936	+	.	ID="RND-5_FAMILY-2473";Tend="1582";Tstart="1397";shortTE="F";uid="9c126a7a-de26-4799-b4df-5466f6b415f9"
CM022877.1	RepeatMasker	LINE/RTE-BovB	18918890	18920144	1696	+	.	ID="RTE-33_LMI";Tend="3291";Tstart="2033";shortTE="F";uid="5cba19a0-9f82-40ca-8f10-c037853a5fa3"
CM022877.1	RepeatMasker	DNA/hAT-Blackjack	18673341	18673544	631	+	.	ID="RND-6_FAMILY-1988";Tend="455";Tstart="272";shortTE="F";uid="a22d71b0-886c-452b-a865-e54ba2fdf173"
CM022877.1	RepeatMasker	RC/Helitron	23636354	23636621	1401	+	.	ID="RND-1_FAMILY-151";Tend="1081";Tstart="778";shortTE="F";uid="e9d17173-7fdf-4d76-9a28-b061c5937caf"
CM022877.1	RepeatMasker	DNA/TcMar-Tc4	3633811	3633946	1019	+	.	ID="RND-5_FAMILY-127";Tend="2360";Tstart="2220";shortTE="F";uid="e0468ace-45b3-43e7-b85e-a5b70785ec83"
CM022877.1	RepeatMasker	RC/Helitron	2672080	2672238	1402	+	.	ID="RND-1_FAMILY-6";Tend="989";Tstart="831";shortTE="F";uid="723f0d3f-27e2-47ec-896b-4cbc86f808d6"
CM022877.1	RepeatMasker	Unknown	6363980	6364173	743	+	.	ID="RND-1_FAMILY-49";Tend="1173";Tstart="959";shortTE="F";uid="bdfecc3a-7f32-4913-a1a4-6981e5018653"
CM022877.1	RepeatMasker	Unknown	6341481	6341658	486	+	.	ID="RND-4_FAMILY-1056";Tend="552";Tstart="363";shortTE="F";uid="7deb98ea-170c-4c78-9ab1-4522aa17cc14"
CM022877.1	RepeatMasker	SINE/tRNA-RTE	31093268	31093592	2592	+	.	ID="RND-1_FAMILY-29";Tend="1126";Tstart="809";shortTE="F";uid="8d0df12b-be4c-4b7a-9fcf-d950d4335d96"
CM022877.1	RepeatMasker	LINE/I	16392737	16393018	2225	+	.	ID="RND-1_FAMILY-867";Tend="1169";Tstart="887";shortTE="F";uid="bca29909-0492-4d83-bd4f-a5f2f14f5d8f"
CM022877.1	RepeatMasker	SINE/MIR	19315830	19316006	760	+	.	ID="RND-1_FAMILY-44";Tend="1076";Tstart="886";shortTE="F";uid="1e158668-6f95-4a97-987c-6e457f5c4633"
CM022877.1	RepeatMasker	Unknown	21538052	21538242	887	+	.	ID="RND-1_FAMILY-279";Tend="1298";Tstart="1100";shortTE="F";uid="5c79a127-2163-48ac-a7b5-4f398cb17f0e"
CM022877.1	RepeatMasker	RC/Helitron	3396859	3397075	1395	+	.	ID="RND-6_FAMILY-8344";Tend="1240";Tstart="1017";shortTE="F";uid="ddfdc597-8452-46cc-a1a2-df4487ce32ec"
CM022877.1	RepeatMasker	SINE/5S	38352408	38352595	665	+	.	ID="RND-3_FAMILY-220";Tend="1133";Tstart="939";shortTE="F";uid="9bc85f5d-8b22-4dc0-aa84-5730b6df619a"
CM022877.1	RepeatMasker	SINE/tRNA-RTE	36578855	36579074	1404	+	.	ID="RND-4_FAMILY-632";Tend="1110";Tstart="900";shortTE="F";uid="6d7684e2-417b-4a10-9af8-0b4fff0b2f9f"
CM022877.1	RepeatMasker	LINE/RTE-BovB	34613395	34613514	660	+	.	ID="RND-5_FAMILY-1885";Tend="1029";Tstart="909";shortTE="F";uid="98151297-2daf-4db7-a468-826510571979"
CM022877.1	RepeatMasker	Unknown	12587845	12588315	3002	+	.	ID="RND-4_FAMILY-70";Tend="1314";Tstart="834";shortTE="F";uid="d2c0ecfa-1b32-4e18-b703-a791efe2c131"
CM022877.1	RepeatMasker	DNA/CMC-Chapaev-3	12500343	12500787	2781	+	.	ID="RND-1_FAMILY-68";Tend="1421";Tstart="912";shortTE="F";uid="7d2e36ec-de73-4784-bb7c-420e83bbd0e3"
CM022877.1	RepeatMasker	RC/Helitron	34686897	34687218	1185	+	.	ID="RND-6_FAMILY-6367";Tend="1299";Tstart="841";shortTE="F";uid="fb5d43a7-52d5-4d00-9224-a590cd9f151a"
CM022877.1	RepeatMasker	LINE/I-Jockey	32779123	32779299	596	+	.	ID="RND-4_FAMILY-1457";Tend="1188";Tstart="960";shortTE="F";uid="36123004-dfc7-49f7-8ab0-3eebf3d1d197"
CM022877.1	RepeatMasker	DNA/TcMar-Tc1	31336502	31336818	1988	+	.	ID="RND-1_FAMILY-114";Tend="2453";Tstart="2139";shortTE="F";uid="c2da32af-7ac5-495f-83b1-2d239de059b0"
CM022877.1	RepeatMasker	DNA/MULE-MuDR	29047516	29047734	1126	+	.	ID="RND-1_FAMILY-161";Tend="1129";Tstart="934";shortTE="F";uid="b4d985c8-3bda-4575-a087-d19bbebe2291"
CM022877.1	RepeatMasker	DNA	12869164	12869323	1135	+	.	ID="RND-4_FAMILY-311";Tend="1065";Tstart="905";shortTE="F";uid="e81c041a-823a-4b85-9745-cd4f8df8a2c4"
CM022877.1	RepeatMasker	Unknown	17971039	17971216	753	+	.	ID="RND-1_FAMILY-39";Tend="1303";Tstart="1141";shortTE="F";uid="fb8603e7-a7f3-490c-bc6f-7d85592051dd"
CM022877.1	RepeatMasker	RC/Helitron	14554731	14554954	675	+	.	ID="RND-1_FAMILY-197";Tend="2059";Tstart="1795";shortTE="F";uid="a61ae66c-907e-4e89-aa9b-c5c94bc4c0b9"
CM022877.1	RepeatMasker	Unknown	33317926	33318284	2744	+	.	ID="RND-1_FAMILY-665";Tend="1668";Tstart="1316";shortTE="F";uid="ad042e1b-3b03-49e9-896d-5cb6299f4d27"
CM022877.1	RepeatMasker	Unknown	26148947	26149289	1234	+	.	ID="RND-1_FAMILY-191";Tend="2081";Tstart="1687";shortTE="F";uid="2a4bf3cf-281e-42d8-8387-c31f683b0697"
CM022877.1	RepeatMasker	LINE/RTE-BovB	3323536	3323955	978	+	.	ID="RND-6_FAMILY-380";TEgroup="ctg_4%7CRND-6_FAMILY-380%7C3";Tend="1193";Tstart="926";shortTE="F";uid="fa07de18-a3cf-44e7-8eb8-3bbdd3f96208"
CM022877.1	RepeatMasker	Unknown	17279753	17279868	748	+	.	ID="RND-1_FAMILY-935";Tend="1096";Tstart="981";shortTE="F";uid="8d186ad8-5b23-46bd-86f6-533c5588937f"
CM022877.1	RepeatMasker	Unknown	30895730	30896606	3707	+	.	ID="RND-1_FAMILY-323";Tend="1264";Tstart="298";shortTE="F";uid="e30a10e1-82f9-42ee-ab27-e8f02c1fe34d"
CM022877.1	RepeatMasker	DNA/TcMar-Tc1	14418082	14418563	3185	+	.	ID="RND-1_FAMILY-423";Tend="1472";Tstart="912";shortTE="F";uid="91a2d2b3-7384-480d-914d-101f659097a2"
CM022877.1	RepeatMasker	Unknown	8714792	8715094	770	+	.	ID="RND-1_FAMILY-864";Tend="1228";Tstart="938";shortTE="F";uid="8bcff55e-4159-4a34-a19a-40698ee6721c"
CM022877.1	RepeatMasker	DNA/hAT	35737453	35737573	878	+	.	ID="RND-1_FAMILY-436";Tend="969";Tstart="857";shortTE="F";uid="3cebfcc2-5184-472c-a824-7095e01b68d5"
CM022877.1	RepeatMasker	LINE/I	35616556	35616709	722	+	.	ID="RND-5_FAMILY-2107";Tend="1180";Tstart="1019";shortTE="F";uid="be24eaf7-a041-4a4f-8503-8a0c72ba4cc4"
CM022877.1	RepeatMasker	DNA/TcMar-Tc1	31076034	31076574	2347	+	.	ID="RND-1_FAMILY-423";Tend="1699";Tstart="1163";shortTE="F";uid="2041871a-1e23-4002-a927-26adfa2afa18"
CM022877.1	RepeatMasker	SINE/tRNA-RTE	6219450	6219627	759	+	.	ID="RND-4_FAMILY-384";Tend="1027";Tstart="849";shortTE="F";uid="1c5c7247-e0c7-4360-8362-0635b85846c0"
CM022877.1	RepeatMasker	Unknown	3937635	3937805	1216	+	.	ID="RND-1_FAMILY-99";Tend="1104";Tstart="934";shortTE="F";uid="2a25c292-9ed1-48be-9162-f4534900dc08"
CM022877.1	RepeatMasker	DNA/hAT-Tag1	38160855	38161129	1971	+	.	ID="RND-1_FAMILY-756";Tend="1166";Tstart="871";shortTE="F";uid="4be8bbc6-054a-4e7e-87ee-31f5719701ad"
CM022877.1	RepeatMasker	Satellite	2002120	2002383	1870	+	.	ID="RND-6_FAMILY-46";Tend="1208";Tstart="920";shortTE="F";uid="3eea3b27-6c24-4778-a581-a3157cfb30f8"
CM022877.1	RepeatMasker	Unknown	38400425	38400883	3087	+	.	ID="RND-1_FAMILY-160";Tend="1395";Tstart="950";shortTE="F";uid="fd44fb55-1435-46cf-a12a-e3890daa57b5"
CM022877.1	RepeatMasker	LTR/Copia	30954259	30954562	1050	+	.	ID="RND-6_FAMILY-3831";TEgroup="ctg_4%7CRND-6_FAMILY-3831%7C1";Tend="765";Tstart="545";shortTE="F";uid="0504e741-51c9-4bec-b1d7-ce99ae40b8e9"
CM022877.1	RepeatMasker	RC/Helitron	13723921	13724076	584	+	.	ID="RND-6_FAMILY-2083";Tend="1165";Tstart="979";shortTE="F";uid="15202d59-5144-4584-8c47-3ee7d19439a9"
CM022877.1	RepeatMasker	RC/Helitron	13407330	13407570	1844	+	.	ID="RND-1_FAMILY-984";Tend="2834";Tstart="2571";shortTE="F";uid="92266606-69d3-482a-a0d8-6609a2844637"
CM022877.1	RepeatMasker	DNA/TcMar-Tc1	1460381	1460518	927	+	.	ID="RND-6_FAMILY-6767";Tend="2010";Tstart="1866";shortTE="F";uid="8c6a8794-d3e7-4f2b-a4dc-96e157a0d780"
CM022877.1	RepeatMasker	RC/Helitron	9392196	9392472	1299	+	.	ID="RND-1_FAMILY-50";Tend="1196";Tstart="875";shortTE="F";uid="13270e2e-ab46-460b-a452-dd12f88e62ec"
CM022877.1	RepeatMasker	LINE/RTE-BovB	13972330	13972703	2674	+	.	ID="RND-1_FAMILY-75";Tend="1828";Tstart="1446";shortTE="F";uid="b28fe853-26e8-4737-a6b3-9b1f050a8348"
CM022877.1	RepeatMasker	Unknown	26590291	26590529	848	+	.	ID="RND-6_FAMILY-6579";Tend="1572";Tstart="1306";shortTE="F";uid="9226e185-28e1-434c-bef5-c33a990b92fd"
CM022877.1	RepeatMasker	SINE/tRNA-RTE	28970259	28970416	536	+	.	ID="RND-6_FAMILY-1330";Tend="1105";Tstart="913";shortTE="F";uid="1427766f-014c-4ed1-9b9c-ba3ab2d5ab02"
CM022877.1	RepeatMasker	DNA/MULE-MuDR	40323304	40323458	589	+	.	ID="RND-1_FAMILY-161";Tend="1142";Tstart="951";shortTE="F";uid="c6c4119b-d616-4667-958a-8e9d653404ea"
CM022877.1	RepeatMasker	Unknown	6290630	6290852	1670	+	.	ID="RND-1_FAMILY-337";Tend="1129";Tstart="910";shortTE="F";uid="a506aeb3-96c8-4677-8127-c5bc8dd36ae1"
CM022877.1	RepeatMasker	RC/Helitron	16531685	16531881	647	+	.	ID="RND-6_FAMILY-17586";Tend="823";Tstart="691";shortTE="F";uid="3731bbdb-36dd-43ff-9b19-671667a0c079"
CM022877.1	RepeatMasker	LINE/RTE-BovB	38789131	38789241	807	+	.	ID="RND-1_FAMILY-75";Tend="1823";Tstart="1716";shortTE="F";uid="92839fab-4145-4e4e-aa95-0fa3db7d1495"
CM022877.1	RepeatMasker	DNA/hAT-Charlie	30972128	30972547	2472	+	.	ID="RND-2_FAMILY-110";Tend="1325";Tstart="937";shortTE="F";uid="e671f866-a31b-4498-8587-52dc4a6a0c7e"
CM022877.1	RepeatMasker	DNA/TcMar-Tc1	1965089	1965410	2590	+	.	ID="RND-6_FAMILY-4109";Tend="2083";Tstart="1752";shortTE="F";uid="da955a73-7eb4-468f-8f95-f48f2e8f9a9c"
CM022877.1	RepeatMasker	Unknown	6090581	6091095	3732	+	.	ID="RND-6_FAMILY-7290";Tend="1405";Tstart="514";shortTE="F";uid="a73bcbe6-0dcf-4f51-a100-f22369be4c5c"
CM022877.1	RepeatMasker	RC/Helitron	29857914	29858028	666	+	.	ID="RND-1_FAMILY-95";Tend="987";Tstart="871";shortTE="F";uid="e57bf599-ee2b-4557-bd71-7918b6cd2bae"
CM022877.1	RepeatMasker	Unknown	25571700	25571813	563	+	.	ID="RND-1_FAMILY-159";Tend="1139";Tstart="1008";shortTE="F";uid="71704a10-ecb2-476b-9f7b-02bbad61a559"
CM022877.1	RepeatMasker	Unknown	10613067	10613593	495	+	.	ID="RND-3_FAMILY-37";TEgroup="ctg_4%7CRND-3_FAMILY-37%7C7";Tend="1378";Tstart="1011";shortTE="F";uid="569d350a-5145-4753-a6f2-4dcc1a9d53f0"
CM022877.1	RepeatMasker	Unknown	7010957	7011401	2884	+	.	ID="RND-1_FAMILY-126";Tend="1564";Tstart="1134";shortTE="F";uid="22b6002f-5710-4466-8f25-2f764d3e1a51"
CM022877.1	RepeatMasker	Unknown	10250436	10250786	808	+	.	ID="RND-4_FAMILY-4275";TEgroup="ctg_4%7CRND-4_FAMILY-4275%7C1";Tend="1086";Tstart="938";shortTE="F";uid="9858acae-1094-4abd-92d8-d2a86dcd7e10"
CM022877.1	RepeatMasker	Unknown	32376101	32376290	746	+	.	ID="RND-6_FAMILY-2909";Tend="3207";Tstart="3014";shortTE="F";uid="9e2a3540-3b6e-45f2-8f87-10e7b8c5e964"
CM022877.1	RepeatMasker	RC/Helitron	20258953	20260611	7791	+	.	ID="RND-4_FAMILY-77";Tend="2050";Tstart="674";shortTE="F";uid="a9ac6f65-d86a-4f6e-8065-f72014e093f2"
CM022877.1	RepeatMasker	DNA/Academ-1	17660131	17660424	872	+	.	ID="RND-6_FAMILY-7541";Tend="1047";Tstart="739";shortTE="F";uid="1b98d14c-88d4-4b2c-b415-fc75ae47cfb9"
CM022877.1	RepeatMasker	Unknown	10425792	10425993	515	+	.	ID="RND-6_FAMILY-370";Tend="2005";Tstart="1810";shortTE="F";uid="aa3c94d8-c3df-43ab-bca7-a3ed2b69dc90"
CM022877.1	RepeatMasker	Unknown	26749846	26749983	719	+	.	ID="RND-1_FAMILY-298";Tend="1608";Tstart="1451";shortTE="F";uid="4cff73ad-40d2-4816-b63b-2a05139fcb92"
CM022877.1	RepeatMasker	Unknown	14145968	14146169	1262	+	.	ID="RND-6_FAMILY-5252";Tend="1042";Tstart="821";shortTE="F";uid="1518ea74-3ebc-4765-961b-5100825e5b05"
CM022877.1	RepeatMasker	DNA/hAT-Tip100	6750024	6750214	1202	+	.	ID="RND-3_FAMILY-262";Tend="1118";Tstart="926";shortTE="F";uid="a9784bda-c752-4966-ad4f-716e10f147d0"
CM022877.1	RepeatMasker	SINE/tRNA-RTE	36442431	36442670	561	+	.	ID="RND-1_FAMILY-29";Tend="1082";Tstart="824";shortTE="F";uid="52d05b73-bdcb-4538-b078-41de930ae2e2"
CM022877.1	RepeatMasker	Unknown	8107627	8107894	2062	+	.	ID="RND-6_FAMILY-7290";Tend="1428";Tstart="1162";shortTE="F";uid="c5740903-a9b5-4d78-9ffd-b4fe1a91ab8e"
CM022877.1	RepeatMasker	Unknown	11322511	11322750	530	+	.	ID="RND-5_FAMILY-1118";TEgroup="ctg_4%7CRND-5_FAMILY-1118%7C2";Tend="1382";Tstart="1256";shortTE="F";uid="db7e0f36-c1ed-4efc-9ea8-44f41af414f2"
CM022877.1	RepeatMasker	Unknown	37613243	37613404	587	+	.	ID="RND-4_FAMILY-70";Tend="1010";Tstart="824";shortTE="F";uid="651a4d85-8f53-419c-94ca-c4fa3a10f42b"
CM022877.1	RepeatMasker	DNA	25849062	25849251	755	+	.	ID="RND-5_FAMILY-3669";Tend="1177";Tstart="986";shortTE="F";uid="c5e7e6e3-f124-46b1-b01b-827f99167c0a"
CM022877.1	RepeatMasker	Unknown	25768850	25769263	721	+	.	ID="RND-6_FAMILY-19512";Tend="1572";Tstart="1216";shortTE="F";uid="3bbb41b4-2805-4a40-b809-5f81a1ce5b79"
CM022877.1	RepeatMasker	LINE/I	31146917	31147021	491	+	.	ID="RND-6_FAMILY-1301";Tend="765";Tstart="663";shortTE="F";uid="cddfaf7e-5421-4888-8ad8-2504d9cb77e5"
CM022877.1	RepeatMasker	LINE/R1-LOA	9770424	9770765	745	+	.	ID="RND-4_FAMILY-994";Tend="1276";Tstart="897";shortTE="F";uid="85d53863-ccae-4009-93ee-53665163122b"
CM022877.1	RepeatMasker	LINE/CR1	19947500	19947668	941	+	.	ID="RND-6_FAMILY-15256";Tend="961";Tstart="785";shortTE="F";uid="edb40921-181b-4996-910e-2066391f8650"
CM022877.1	RepeatMasker	Unknown	34360461	34360732	1531	+	.	ID="RND-5_FAMILY-28";Tend="1181";Tstart="906";shortTE="F";uid="832e7fec-52ec-4ff9-9ea4-eb1a4efc9716"
CM022877.1	RepeatMasker	RC/Helitron	38735958	38736205	1619	+	.	ID="RND-4_FAMILY-269";Tend="1222";Tstart="983";shortTE="F";uid="d5f64e02-5d95-43da-9dad-85f890652471"
CM022877.1	RepeatMasker	RC/Helitron	107824	108038	1581	+	.	ID="RND-6_FAMILY-317";Tend="1167";Tstart="928";shortTE="F";uid="a2bee41b-f24f-4a4b-bcc7-1cc2277ef217"
CM022877.1	RepeatMasker	DNA/hAT-Tip100	9376419	9376587	764	+	.	ID="RND-6_FAMILY-4173";Tend="1777";Tstart="1608";shortTE="F";uid="aaba43cc-fb4f-41a1-8e6a-4751084316dc"
CM022877.1	RepeatMasker	RC/Helitron	34980365	34981183	3058	+	.	ID="RND-1_FAMILY-151";TEgroup="ctg_4%7CRND-1_FAMILY-151%7C1";Tend="1206";Tstart="750";shortTE="F";uid="9cebeb2c-a051-459b-b120-6049a3453048"
CM022877.1	RepeatMasker	Satellite	1357981	1358215	1695	+	.	ID="RND-6_FAMILY-577";Tend="241";Tstart="1";shortTE="F";uid="d4b37a07-3bbd-4862-9b38-ddc52600f9c2"
CM022877.1	RepeatMasker	LINE/R1-LOA	31661658	31661889	1347	+	.	ID="RND-5_FAMILY-5690";Tend="2082";Tstart="1855";shortTE="F";uid="df39100f-00a6-4050-85d3-b8a551091ab1"
CM022877.1	RepeatMasker	DNA/TcMar-Tc1	2455630	2455818	943	+	.	ID="RND-6_FAMILY-1003";Tend="1146";Tstart="940";shortTE="F";uid="a6e2309b-8d11-4ad4-ba06-2405279f071d"
CM022877.1	RepeatMasker	Unknown	23960713	23960904	579	+	.	ID="RND-6_FAMILY-399";Tend="1268";Tstart="1069";shortTE="F";uid="f2b0559d-1049-48ed-92fb-3f38e4eb1a81"
CM022877.1	RepeatMasker	SINE/tRNA-RTE	5812769	5812904	824	+	.	ID="RND-1_FAMILY-65";Tend="1115";Tstart="983";shortTE="F";uid="6b00f5ea-4d12-4445-b9e3-296e79ee36ef"
CM022877.1	RepeatMasker	Unknown	7366691	7366829	687	+	.	ID="RND-1_FAMILY-156";Tend="1215";Tstart="1080";shortTE="F";uid="b6601f6d-5160-485f-9c64-6872ac360c43"
CM022877.1	RepeatMasker	Unknown	1927777	1928248	3388	+	.	ID="RND-5_FAMILY-2334";Tend="1771";Tstart="1301";shortTE="F";uid="d3604db4-9ccd-41a8-9e92-954a1a929047"
CM022877.1	RepeatMasker	Unknown	14022021	14022297	1314	+	.	ID="RND-1_FAMILY-191";Tend="2106";Tstart="1825";shortTE="F";uid="9dea5a5f-14cc-4ed2-9ddb-ce52adfba99a"
CM022877.1	RepeatMasker	Unknown	10151404	10151587	936	+	.	ID="RND-1_FAMILY-221";Tend="1223";Tstart="1044";shortTE="F";uid="a081d518-b74d-4f62-9f0d-2ba75b8a7d88"
CM022877.1	RepeatMasker	DNA/Sola-1	38614614	38614906	617	+	.	ID="RND-6_FAMILY-924";Tend="1468";Tstart="1218";shortTE="F";uid="14700fea-020c-4c18-8411-c2cb3e667df3"
CM022877.1	RepeatMasker	Satellite	14504132	14504365	682	+	.	ID="RND-3_FAMILY-672";Tend="1173";Tstart="938";shortTE="F";uid="0635a3a4-b73c-4610-ab4a-6077d69f12cc"
CM022877.1	RepeatMasker	Unknown	11477687	11477853	723	+	.	ID="RND-6_FAMILY-1216";Tend="1017";Tstart="851";shortTE="F";uid="8dc21450-3204-49e9-a922-42ad24ebbbc0"
CM022877.1	RepeatMasker	Unknown	39652400	39652566	438	+	.	ID="RND-5_FAMILY-3291";Tend="724";Tstart="574";shortTE="F";uid="24815e62-db4d-478c-b6ad-60c70f1fcbc7"
CM022877.1	RepeatMasker	Satellite	38672090	38672363	821	+	.	ID="RND-5_FAMILY-399";Tend="890";Tstart="616";shortTE="F";uid="fac01c21-81fc-4e3f-9bc9-ff57edd541bd"
CM022877.1	RepeatMasker	LINE/RTE-BovB	2531343	2531716	1635	+	.	ID="RND-1_FAMILY-30";Tend="1224";Tstart="830";shortTE="F";uid="71994b1e-3627-4094-942f-4ce851c4e24b"
CM022877.1	RepeatMasker	Unknown	19079191	19079699	2192	+	.	ID="RND-1_FAMILY-191";Tend="2105";Tstart="1542";shortTE="F";uid="5f727dfe-711d-404b-acc5-002929675c60"
CM022877.1	RepeatMasker	RC/Helitron	21554259	21554384	486	+	.	ID="RND-1_FAMILY-193";Tend="819";Tstart="694";shortTE="F";uid="39067a60-c3e8-4247-8a04-cb3740fb2df7"
CM022877.1	RepeatMasker	Satellite	1660706	1660992	942	+	.	ID="RND-5_FAMILY-399";Tend="1343";Tstart="1116";shortTE="F";uid="7fa59bdc-9944-4e1f-9dbb-d86305c290fb"
CM022877.1	RepeatMasker	RC/Helitron	34749376	34749877	3220	+	.	ID="RND-1_FAMILY-193";Tend="1195";Tstart="659";shortTE="F";uid="f94b6922-1d0a-4f03-9e1b-197f85d79aca"
CM022877.1	RepeatMasker	Unknown	14562764	14562905	820	+	.	ID="RND-4_FAMILY-30";Tend="1100";Tstart="963";shortTE="F";uid="db678fd0-98c1-4c57-9e01-5ced44b15c6f"
CM022877.1	RepeatMasker	SINE/tRNA-RTE	7192667	7192793	652	+	.	ID="RND-1_FAMILY-48";Tend="1017";Tstart="889";shortTE="F";uid="de8b0e76-25d2-4b9a-88dd-4d051cccc5f1"
CM022877.1	RepeatMasker	LINE/RTE-BovB	23153917	23154157	1335	+	.	ID="RND-1_FAMILY-75";Tend="1823";Tstart="1604";shortTE="F";uid="33cdf43b-c536-4fd3-9a1f-8a72be96539e"
CM022877.1	RepeatMasker	Unknown	33561125	33561267	751	+	.	ID="RND-6_FAMILY-7290";Tend="1313";Tstart="1176";shortTE="F";uid="f3cad0ec-14f3-4cd0-b0f8-4f8c2b717354"
CM022877.1	RepeatMasker	LINE/I-Jockey	18121453	18121822	1426	+	.	ID="RND-4_FAMILY-1457";Tend="1250";Tstart="891";shortTE="F";uid="629f8a5f-77a3-47e8-94a3-fbd3317666bc"
CM022877.1	RepeatMasker	Unknown	9997472	9997658	1422	+	.	ID="RND-5_FAMILY-944";Tend="532";Tstart="313";shortTE="F";uid="b0388338-1715-4836-aa9e-197783d84d36"
CM022877.1	RepeatMasker	Unknown	16934798	16935395	3862	+	.	ID="RND-1_FAMILY-924";Tend="1512";Tstart="931";shortTE="F";uid="34b1573e-ccc9-42bb-bc4d-1cfe2d7d3e99"
CM022877.1	RepeatMasker	LINE/RTE-BovB	11818048	11818327	1766	+	.	ID="RND-6_FAMILY-380";Tend="1144";Tstart="866";shortTE="F";uid="c043e853-fa0f-4c4b-890c-750101ca30c0"
CM022877.1	RepeatMasker	Unknown	19772674	19772944	422	+	.	ID="RND-1_FAMILY-11";TEgroup="ctg_4%7CRND-1_FAMILY-11%7C4";Tend="938";Tstart="860";shortTE="T";uid="039f43d6-882e-45fc-a1ee-e728a887a3cf"
CM022877.1	RepeatMasker	Satellite	24764388	24764519	552	+	.	ID="RND-5_FAMILY-985";Tend="1534";Tstart="1403";shortTE="F";uid="c42ae9b8-0552-4568-a3fb-46ee28810a9f"
CM022877.1	RepeatMasker	Satellite	39272719	39272827	470	+	.	ID="RND-5_FAMILY-985";Tend="1534";Tstart="1429";shortTE="F";uid="b33c2921-9e28-4238-8b1b-4f0dea6aae31"
CM022877.1	RepeatMasker	DNA/TcMar-Tc1	33800483	33800950	2838	+	.	ID="RND-5_FAMILY-1326";Tend="1414";Tstart="880";shortTE="F";uid="6de97c3c-cc24-4981-804b-e94e1fc4b406"
CM022877.1	RepeatMasker	DNA/hAT-Tip100	33737052	33737510	2448	+	.	ID="RND-1_FAMILY-217";Tend="1301";Tstart="807";shortTE="F";uid="901e5a64-a656-46d2-a05f-5bd932c2e87c"
CM022877.1	RepeatMasker	Unknown	38644189	38644826	4831	+	.	ID="RND-6_FAMILY-11707";Tend="1578";Tstart="964";shortTE="F";uid="c26be587-424b-4ef4-aebe-8ad54d9f4f4a"
CM022877.1	RepeatMasker	SINE/tRNA-RTE	29597137	29597408	1552	+	.	ID="RND-1_FAMILY-48";Tend="1173";Tstart="892";shortTE="F";uid="603b9cd0-0e1f-4af2-8a6b-551fe54f904b"
CM022877.1	RepeatMasker	Unknown	22337255	22337608	434	+	.	ID="RND-6_FAMILY-10370";Tend="3138";Tstart="2783";shortTE="F";uid="86f99c5c-eb77-4e31-a2e4-16dccedb2354"
CM022877.1	RepeatMasker	Unknown	17778405	17778564	459	+	.	ID="RND-6_FAMILY-6755";Tend="1248";Tstart="1072";shortTE="F";uid="4f1ab69f-d9a6-44b8-9d9d-430ebcb64c2c"
CM022877.1	RepeatMasker	Unknown	5072711	5072885	703	+	.	ID="RND-1_FAMILY-281";Tend="1341";Tstart="1180";shortTE="F";uid="ae33e853-ac56-4952-92fd-5a7ba4c49060"
CM022877.1	RepeatMasker	RC/Helitron	3548350	3548547	934	+	.	ID="RND-6_FAMILY-6367";Tend="1287";Tstart="1054";shortTE="F";uid="a7e644b1-ef8e-4b2a-83d2-61a25a8d8ba0"
CM022877.1	RepeatMasker	Unknown	12130221	12130454	1384	+	.	ID="RND-4_FAMILY-176";Tend="1195";Tstart="925";shortTE="F";uid="22f63aef-a6c3-4131-bc94-785561db5363"
CM022877.1	RepeatMasker	Unknown	19102638	19102932	1542	+	.	ID="RND-6_FAMILY-7903";Tend="1631";Tstart="1337";shortTE="F";uid="e230d055-6a8a-4cb2-a972-3b9aaf5f5526"
CM022877.1	RepeatMasker	SINE/tRNA-RTE	1370513	1370727	1197	+	.	ID="RND-6_FAMILY-11569";Tend="1191";Tstart="945";shortTE="F";uid="b1cff092-3609-48c5-8967-ffab3755ef68"
CM022877.1	RepeatMasker	SINE/5S	2018425	2018606	904	+	.	ID="RND-5_FAMILY-566";Tend="1188";Tstart="996";shortTE="F";uid="fd9b9fa2-a704-4bef-9056-83716abeeb04"
CM022877.1	RepeatMasker	SINE/MIR	39508990	39509197	613	+	.	ID="RND-1_FAMILY-739";TEgroup="ctg_4%7CRND-1_FAMILY-739%7C1";Tend="1642";Tstart="867";shortTE="T";uid="e1b9c204-6a43-4247-857b-e08dbdc91471"
CM022877.1	RepeatMasker	SINE/MIR	1369157	1369287	737	+	.	ID="RND-1_FAMILY-44";Tend="1002";Tstart="872";shortTE="F";uid="989b05bf-9eaf-491a-a36f-c8946dc551d0"
CM022877.1	RepeatMasker	DNA/MULE-MuDR	20403383	20403564	1093	+	.	ID="RND-1_FAMILY-161";Tend="1127";Tstart="936";shortTE="F";uid="877c859a-88a4-431c-9d69-fd8c22831325"
CM022877.1	RepeatMasker	Unknown	18380273	18381585	6733	+	.	ID="RND-1_FAMILY-474";TEgroup="ctg_4%7CRND-1_FAMILY-474%7C3";Tend="2317";Tstart="813";shortTE="F";uid="e2b064f2-b80e-4420-97aa-73f4cceb16e3"
CM022877.1	RepeatMasker	Unknown	36726568	36726801	1342	+	.	ID="RND-6_FAMILY-6755";Tend="1404";Tstart="1170";shortTE="F";uid="338c0c08-42e3-4811-a60c-14037cb090c6"
CM022877.1	RepeatMasker	Unknown	8944879	8945077	496	+	.	ID="RND-4_FAMILY-1056";Tend="740";Tstart="436";shortTE="F";uid="dea9efb6-5046-4510-9f08-7e1fb7e8e1b8"
CM022877.1	RepeatMasker	LINE/L2	12526925	12527069	1043	+	.	ID="RND-1_FAMILY-484";Tend="1743";Tstart="1599";shortTE="F";uid="3568f375-1831-4cb8-9103-5089140674e4"
CM022877.1	RepeatMasker	Unknown	11550743	11550852	527	+	.	ID="RND-6_FAMILY-3679";Tend="1706";Tstart="1588";shortTE="F";uid="82a84e07-a11c-4d2a-9a79-d30da0707c95"
CM022877.1	RepeatMasker	Unknown	2419247	2419427	770	+	.	ID="RND-1_FAMILY-140";Tend="816";Tstart="657";shortTE="F";uid="73bc3d1b-8534-4974-89dd-ae5c5e76d1c7"
CM022877.1	RepeatMasker	Unknown	5263390	5263513	750	+	.	ID="RND-5_FAMILY-580";Tend="1037";Tstart="909";shortTE="F";uid="f750d248-c96c-4073-8813-ee35bc1ed436"
CM022877.1	RepeatMasker	LINE/L2	18419563	18419793	429	+	.	ID="RND-5_FAMILY-424";Tend="2351";Tstart="2125";shortTE="F";uid="3d7bec09-ec5d-4d52-97c0-abdd0c49a896"
CM022877.1	RepeatMasker	Unknown	23207326	23207438	431	+	.	ID="RND-6_FAMILY-4117";Tend="1836";Tstart="1732";shortTE="F";uid="ca31acf0-c5bb-4f33-9244-d9f8ab11af48"
CM022877.1	RepeatMasker	RC/Helitron	34806867	34807198	2160	+	.	ID="RND-1_FAMILY-193";Tend="1007";Tstart="664";shortTE="F";uid="fe321d3e-dea6-46ce-9627-f6d81960c87a"
CM022877.1	RepeatMasker	SINE/tRNA-RTE	14675022	14675167	1019	+	.	ID="RND-1_FAMILY-65";Tend="1044";Tstart="892";shortTE="F";uid="b71c155a-dda3-4bf9-8927-d33d8e4c2228"
CM022877.1	RepeatMasker	Unknown	13516522	13516744	1423	+	.	ID="RND-6_FAMILY-2460";Tend="1061";Tstart="860";shortTE="F";uid="e348aaea-b175-42e9-bedf-4f71cc66d1f2"
CM022877.1	RepeatMasker	Unknown	32270481	32270764	676	+	.	ID="RND-6_FAMILY-3559";Tend="993";Tstart="693";shortTE="F";uid="482efced-4e8f-486b-8003-6c8fe2085ca2"
CM022877.1	RepeatMasker	DNA/TcMar-Tc1	39364608	39365312	4337	+	.	ID="RND-1_FAMILY-54";Tend="1680";Tstart="910";shortTE="F";uid="051b5b52-a81e-4f01-9aee-683f93df2b44"
CM022877.1	RepeatMasker	Unknown	33888206	33888407	651	+	.	ID="RND-1_FAMILY-191";Tend="1672";Tstart="1443";shortTE="F";uid="6bb2ae82-dfc4-420e-be99-c5c62105926e"
CM022877.1	RepeatMasker	Unknown	33433069	33433246	608	+	.	ID="RND-1_FAMILY-66";Tend="1135";Tstart="970";shortTE="F";uid="35508789-3ace-4582-99cd-026e015e3cb4"
CM022877.1	RepeatMasker	Unknown	14061269	14061473	742	+	.	ID="RND-2_FAMILY-238";Tend="1361";Tstart="1122";shortTE="F";uid="7e092d3c-c522-42e3-859f-86ef028352e1"
CM022877.1	RepeatMasker	Unknown	5918814	5918922	582	+	.	ID="RND-5_FAMILY-585";Tend="1089";Tstart="987";shortTE="F";uid="357c41c9-28b7-4102-a811-ca93ecab3323"
CM022877.1	RepeatMasker	DNA	30217112	30217685	3037	+	.	ID="RND-4_FAMILY-311";Tend="1098";Tstart="499";shortTE="F";uid="cfd463e8-7b7e-47ce-8b76-e0f548606fbd"
CM022877.1	RepeatMasker	RC/Helitron	8112659	8112778	745	+	.	ID="RND-1_FAMILY-324";Tend="2991";Tstart="2892";shortTE="F";uid="35919ddb-838c-4d6d-b4c6-5436e7f8169c"
CM022877.1	RepeatMasker	Unknown	20794882	20795042	420	+	.	ID="RND-5_FAMILY-2891";TEgroup="ctg_4%7CRND-5_FAMILY-2891%7C4";Tend="1349";Tstart="823";shortTE="T";uid="296d9684-a124-4c42-9568-006c42c8be9b"
CM022877.1	RepeatMasker	Unknown	34491609	34491733	924	+	.	ID="RND-6_FAMILY-3656";Tend="1054";Tstart="922";shortTE="F";uid="465d916c-cd8c-4265-a5ab-da947b4f6c09"
CM022877.1	RepeatMasker	Unknown	856163	856352	1447	+	.	ID="RND-1_FAMILY-206";Tend="1808";Tstart="1617";shortTE="F";uid="aaed5e35-8182-4f74-a9a6-4432ee69f211"
CM022877.1	RepeatMasker	LTR	29280983	29281113	1119	+	.	ID="RND-1_FAMILY-150";Tend="1581";Tstart="1450";shortTE="F";uid="7ce2ff2d-cb9a-4c78-aff1-67e4f58c4a6b"
CM022877.1	RepeatMasker	RC/Helitron	325941	326054	947	+	.	ID="RND-6_FAMILY-8344";Tend="672";Tstart="559";shortTE="F";uid="5c9fc4bb-9a35-4a95-aceb-89376ab9c006"
CM022877.1	RepeatMasker	Unknown	18418635	18418763	591	+	.	ID="RND-1_FAMILY-793";Tend="1627";Tstart="1506";shortTE="F";uid="5a53eb3f-4981-44fa-a44d-967494c50a4d"
CM022877.1	RepeatMasker	Unknown	27932655	27932940	448	+	.	ID="HALYOMORPHA_HALYS-4_FAMILY-2885";Tend="383";Tstart="56";shortTE="F";uid="8129f4d6-2aed-4f8b-a786-467b66214c8d"
CM022877.1	RepeatMasker	DNA/hAT-Tip100	27971132	27971266	685	+	.	ID="RND-6_FAMILY-3329";Tend="1583";Tstart="1456";shortTE="F";uid="b2c1b9eb-4ec3-44de-9e14-98895e284ddc"
CM022877.1	RepeatMasker	DNA/CMC-Chapaev-3	20687092	20687224	547	+	.	ID="RND-1_FAMILY-68";Tend="1084";Tstart="947";shortTE="F";uid="94986e3c-0dc6-4da2-a52b-f28ae1e11b2f"
CM022877.1	RepeatMasker	Unknown	11789245	11789798	3053	+	.	ID="RND-4_FAMILY-132";Tend="1518";Tstart="953";shortTE="F";uid="8b94adb7-f71c-429d-8eda-0bc6c7497394"
CM022877.1	RepeatMasker	Unknown	900827	900950	470	+	.	ID="RND-6_FAMILY-1191";TEgroup="ctg_4%7CRND-6_FAMILY-1191%7C1";Tend="1353";Tstart="1291";shortTE="T";uid="39f039ea-d24d-49ca-b1d4-8022aec3ea1a"
CM022877.1	RepeatMasker	Unknown	2212618	2212720	783	+	.	ID="RND-5_FAMILY-2990";Tend="945";Tstart="843";shortTE="F";uid="66c6f0f1-2915-4c59-9283-1d4e8cfde401"
CM022877.1	RepeatMasker	Unknown	19353125	19353366	679	+	.	ID="RND-6_FAMILY-2909";TEgroup="ctg_4%7CRND-6_FAMILY-2909%7C5";Tend="2971";Tstart="2847";shortTE="F";uid="2dd3d0cc-6942-440a-bdac-88f6dc524d25"
CM022877.1	RepeatMasker	Unknown	22353564	22353927	3122	+	.	ID="RND-1_FAMILY-138";Tend="1161";Tstart="792";shortTE="F";uid="7ee7efcd-75fe-4793-951b-de71de47601e"
CM022877.1	RepeatMasker	Unknown	1417492	1417810	1523	+	.	ID="RND-4_FAMILY-30";Tend="1292";Tstart="986";shortTE="F";uid="e437e149-9066-448b-915d-177368b4ff4c"
CM022877.1	RepeatMasker	Unknown	14921164	14921341	1015	+	.	ID="RND-6_FAMILY-5252";Tend="997";Tstart="818";shortTE="F";uid="1ffa62ca-aaff-4632-b86e-1b0b38e4976e"
CM022877.1	RepeatMasker	Unknown	4444034	4444185	1045	+	.	ID="RND-1_FAMILY-227";Tend="1283";Tstart="1127";shortTE="F";uid="d004430b-5cee-42b5-9dce-19f1ef42266b"
CM022877.1	RepeatMasker	Unknown	21601244	21601346	589	+	.	ID="RND-6_FAMILY-5252";Tend="1040";Tstart="938";shortTE="F";uid="1ef0a96e-0753-48fd-af87-481957758a88"
CM022877.1	RepeatMasker	DNA/hAT-Tip100	21864212	21864392	1334	+	.	ID="RND-1_FAMILY-819";Tend="1038";Tstart="857";shortTE="F";uid="38f82045-1a39-449e-948f-794966b3e988"
CM022877.1	RepeatMasker	RC/Helitron	14013644	14013940	1505	+	.	ID="RND-1_FAMILY-999";Tend="2279";Tstart="1962";shortTE="F";uid="8cfe79f0-f895-4a73-84d6-232e3a4a2bed"
CM022877.1	RepeatMasker	Satellite	21070710	21070970	2170	+	.	ID="RND-6_FAMILY-46";Tend="1494";Tstart="1232";shortTE="F";uid="4b21e1b7-58d8-4380-bd77-902c66aaddde"
CM022877.1	RepeatMasker	Unknown	5651682	5651799	576	+	.	ID="RND-6_FAMILY-5006";Tend="1055";Tstart="932";shortTE="F";uid="bb37419c-ff93-44e8-b95e-d6a91005f0bc"
CM022877.1	RepeatMasker	LINE/RTE-BovB	35362381	35362670	1857	+	.	ID="RND-1_FAMILY-30";Tend="1119";Tstart="801";shortTE="F";uid="e186d92b-c9ca-42a9-afac-e5466361de1a"
CM022877.1	RepeatMasker	Unknown	34876389	34876613	961	+	.	ID="RND-1_FAMILY-49";Tend="1203";Tstart="954";shortTE="F";uid="02e5eabf-72e5-4efb-9727-8a8935996616"
CM022877.1	RepeatMasker	LINE/RTE-BovB	18429908	18430051	739	+	.	ID="RND-6_FAMILY-2444";Tend="619";Tstart="476";shortTE="F";uid="dfe13229-f555-459c-9546-0608943396cc"
CM022877.1	RepeatMasker	Satellite	19986784	19986984	1325	+	.	ID="RND-3_FAMILY-672";Tend="1171";Tstart="933";shortTE="F";uid="e5fc57c9-4c49-4841-8cb0-7836d2ac8c57"
CM022877.1	RepeatMasker	SINE/tRNA-RTE	20350211	20350345	649	+	.	ID="RND-1_FAMILY-87";Tend="1074";Tstart="939";shortTE="F";uid="cde7148c-74aa-441b-a300-ff95bd673e1f"
CM022877.1	RepeatMasker	LINE/I	2077661	2078052	1475	+	.	ID="RND-6_FAMILY-1301";Tend="1061";Tstart="667";shortTE="F";uid="18be12db-c5c4-4da3-995f-f999900aece0"
CM022877.1	RepeatMasker	Unknown	25024927	25025041	510	+	.	ID="RND-6_FAMILY-6725";Tend="109";Tstart="3";shortTE="F";uid="51a526a9-a32e-4c7c-ac1f-35195be926e8"
CM022877.1	RepeatMasker	Satellite	7004152	7004378	1588	+	.	ID="RND-3_FAMILY-672";Tend="1174";Tstart="933";shortTE="F";uid="835553c4-a138-487d-a881-e7f4986b1b4d"
CM022877.1	RepeatMasker	RC/Helitron	37809916	37810072	668	+	.	ID="RND-6_FAMILY-707";Tend="1416";Tstart="1260";shortTE="F";uid="e3caff46-4a47-458b-9579-97f3a58968c6"
CM022877.1	RepeatMasker	Unknown	21306336	21306624	1935	+	.	ID="RND-5_FAMILY-698";Tend="1451";Tstart="1161";shortTE="F";uid="61682836-c541-414f-8069-dfe0dd8719c2"
CM022877.1	RepeatMasker	Unknown	1451608	1451715	617	+	.	ID="RND-5_FAMILY-336";Tend="2137";Tstart="2015";shortTE="F";uid="95ef61c5-6e83-4846-aaf1-2c91bd73e20e"
CM022877.1	RepeatMasker	Unknown	6475850	6476098	645	+	.	ID="RND-1_FAMILY-147";Tend="1342";Tstart="960";shortTE="F";uid="0123998f-006e-4d94-8b92-ba38fcd8a0f4"
CM022877.1	RepeatMasker	Unknown	11510282	11510477	1006	+	.	ID="RND-4_FAMILY-132";Tend="1161";Tstart="964";shortTE="F";uid="ae2f0674-0278-47da-83e0-455eaf00d972"
CM022877.1	RepeatMasker	Unknown	40344054	40344289	697	+	.	ID="RND-5_FAMILY-1251";Tend="1075";Tstart="831";shortTE="F";uid="306bb5d3-d496-411b-b5bf-d2dcdc0f1fa6"
CM022877.1	RepeatMasker	Unknown	35019954	35020104	631	+	.	ID="RND-3_FAMILY-332";Tend="1565";Tstart="1439";shortTE="F";uid="9fa0aace-8070-480b-969a-aa7a5b4f2062"
CM022877.1	RepeatMasker	Satellite	37815657	37815989	1065	+	.	ID="RND-5_FAMILY-399";Tend="1547";Tstart="1218";shortTE="F";uid="38c73738-6b82-4b4b-802b-d91191d7cd0b"
CM022877.1	RepeatMasker	RC/Helitron	32316516	32316722	1592	+	.	ID="RND-6_FAMILY-317";Tend="1136";Tstart="923";shortTE="F";uid="07831360-3dd9-4a97-a8b8-88b8189e061f"
CM022877.1	RepeatMasker	Unknown	21254488	21255033	2672	+	.	ID="RND-6_FAMILY-6755";Tend="1639";Tstart="1021";shortTE="F";uid="7472e852-3257-4903-9ea3-459d30a34b19"
CM022877.1	RepeatMasker	Unknown	24105472	24105666	507	+	.	ID="RND-4_FAMILY-190";Tend="723";Tstart="515";shortTE="F";uid="8e11799e-fbf1-43ba-94ab-a47e366473f4"
CM022877.1	RepeatMasker	DNA/TcMar-Tc1	15787204	15787462	2101	+	.	ID="RND-5_FAMILY-509";Tend="1161";Tstart="903";shortTE="F";uid="bf651952-6cc7-46ae-b185-1fe2c07b8965"
CM022877.1	RepeatMasker	DNA/hAT?	25173972	25174609	4505	+	.	ID="RND-1_FAMILY-676";Tend="1619";Tstart="952";shortTE="F";uid="c08b78ac-88db-49ec-9ba2-d9a29f4785b8"
CM022877.1	RepeatMasker	RC/Helitron	5562266	5562395	471	+	.	ID="HELITRON-N7_PXU";Tend="128";Tstart="1";shortTE="F";uid="ffbe72be-4cd4-4acd-82b2-c630e42a06f3"
CM022877.1	RepeatMasker	SINE/5S	7257986	7258268	2138	+	.	ID="RND-4_FAMILY-2290";Tend="1132";Tstart="854";shortTE="F";uid="f3d08538-0349-41de-90e4-697996206d14"
CM022877.1	RepeatMasker	Satellite	10520220	10520583	1926	+	.	ID="RND-6_FAMILY-577";Tend="1107";Tstart="759";shortTE="F";uid="d1cfb723-06e0-4452-95a8-b86e4986f18a"
CM022877.1	RepeatMasker	LINE/L2	39246624	39246784	838	+	.	ID="RND-5_FAMILY-396";Tend="1386";Tstart="1215";shortTE="F";uid="b9db1474-8d90-4fcf-ba10-2a234a9fe2f7"
CM022877.1	RepeatMasker	SINE/tRNA-RTE	22471529	22471724	635	+	.	ID="RND-4_FAMILY-384";Tend="1148";Tstart="902";shortTE="F";uid="786abf6b-7afd-43ef-b911-081db04d30b6"
CM022877.1	RepeatMasker	RC/Helitron	17007737	17007855	634	+	.	ID="RND-5_FAMILY-688";Tend="1030";Tstart="918";shortTE="F";uid="074598d3-b2e4-4cd6-86ca-0c4ade476fc7"
CM022877.1	RepeatMasker	Unknown	37755756	37756022	1527	+	.	ID="RND-1_FAMILY-654";Tend="1643";Tstart="1363";shortTE="F";uid="747e9c93-ebb4-437c-879e-0ddd1f98b763"
CM022877.1	RepeatMasker	Unknown	4047071	4047177	740	+	.	ID="RND-1_FAMILY-179";Tend="913";Tstart="805";shortTE="F";uid="8c496d1b-b055-4407-a617-7df741994db5"
CM022877.1	RepeatMasker	Unknown	13797572	13797970	923	+	.	ID="RND-2_FAMILY-22";TEgroup="ctg_4%7CRND-2_FAMILY-22%7C18";Tend="1138";Tstart="947";shortTE="F";uid="b2e2023e-70fe-4ff1-8653-dadbd1e27e54"
CM022877.1	RepeatMasker	LINE/L2	29403038	29403540	3509	+	.	ID="RND-6_FAMILY-3778";Tend="1802";Tstart="1308";shortTE="F";uid="e5a89b1d-106d-42db-ab91-add2c6cf89ae"
CM022877.1	RepeatMasker	SINE/tRNA-RTE	3005658	3005897	1536	+	.	ID="RND-1_FAMILY-48";Tend="1148";Tstart="900";shortTE="F";uid="2c3b3b88-a4e1-4236-bd0a-6bd5a84379c4"
CM022877.1	RepeatMasker	LINE/R1-LOA	34593486	34593667	883	+	.	ID="RND-1_FAMILY-938";Tend="1852";Tstart="1634";shortTE="F";uid="3b2dd347-7002-4a4b-8fac-6cb7be158237"
CM022877.1	RepeatMasker	Unknown	4261612	4261797	1436	+	.	ID="RND-1_FAMILY-368";Tend="1432";Tstart="1240";shortTE="F";uid="79c70550-3300-4406-8cf1-2ff1c8344c21"
CM022877.1	RepeatMasker	Unknown	7766831	7767000	427	+	.	ID="RND-2_FAMILY-22";Tend="1145";Tstart="956";shortTE="F";uid="e73b2d6c-c089-4050-80e1-c999d35b7673"
CM022877.1	RepeatMasker	Unknown	28531645	28531947	2364	+	.	ID="RND-1_FAMILY-483";Tend="1842";Tstart="1542";shortTE="F";uid="e632d9c7-3472-463d-a6e6-ef612f975891"
CM022877.1	RepeatMasker	DNA/PIF-Harbinger	37336987	37337619	4593	+	.	ID="RND-1_FAMILY-229";Tend="1553";Tstart="883";shortTE="F";uid="47bb9c86-0f7e-474f-aac8-1f2dd58bf732"
CM022877.1	RepeatMasker	DNA/hAT-Charlie	4485164	4485933	6793	+	.	ID="RND-6_FAMILY-5076";Tend="1401";Tstart="636";shortTE="F";uid="cd884c13-c014-473e-aaa6-eb2492409f24"
CM022877.1	RepeatMasker	DNA/TcMar-Tc1	7834741	7834959	410	+	.	ID="RND-1_FAMILY-376";TEgroup="ctg_4%7CRND-1_FAMILY-376%7C2";Tend="1697";Tstart="1458";shortTE="T";uid="62f4f136-3ef2-46d6-907d-a063de2e2398"
CM022877.1	RepeatMasker	Unknown	38373410	38373614	870	+	.	ID="RND-1_FAMILY-66";Tend="1146";Tstart="935";shortTE="F";uid="38c3e92e-6ffe-4e36-81dc-cee4aba86e80"
CM022877.1	RepeatMasker	LINE/Dong-R4	27823841	27824168	2796	+	.	ID="RND-6_FAMILY-290";Tend="1577";Tstart="1250";shortTE="F";uid="69f4deb7-bc18-4395-9ce5-65094f231a2a"
CM022877.1	RepeatMasker	Unknown	17332943	17333122	841	+	.	ID="RND-6_FAMILY-7290";Tend="1334";Tstart="1151";shortTE="F";uid="1cff705b-a0cf-4692-91ea-93d0f9a2b1ec"
CM022877.1	RepeatMasker	LINE/L2	32900083	32900230	609	+	.	ID="RND-1_FAMILY-361";Tend="1529";Tstart="1385";shortTE="F";uid="c225d968-db92-4fb2-81f2-52e8746d32af"
CM022877.1	RepeatMasker	DNA/TcMar-Tc1	30200610	30201160	586	+	.	ID="RND-1_FAMILY-226";TEgroup="ctg_4%7CRND-1_FAMILY-226%7C17";Tend="1780";Tstart="894";shortTE="F";uid="def19451-3a49-4868-922f-fb5968b6c28f"
CM022877.1	RepeatMasker	LINE/Penelope	8044804	8045089	2053	+	.	ID="RND-6_FAMILY-6586";Tend="1139";Tstart="863";shortTE="F";uid="7b6a2821-3602-490f-a86e-be385c21b86a"
CM022877.1	RepeatMasker	DNA/hAT-Charlie	29615782	29615984	1417	+	.	ID="RND-2_FAMILY-110";Tend="1150";Tstart="932";shortTE="F";uid="9072ffd2-c4df-4393-b075-5a4d342b1925"
CM022877.1	RepeatMasker	RC/Helitron	17061907	17062045	983	+	.	ID="RND-6_FAMILY-317";Tend="1166";Tstart="1027";shortTE="F";uid="974d1828-242b-4e7b-a696-f47b37d0baf7"
CM022877.1	RepeatMasker	Satellite	14531979	14533769	14184	+	.	ID="RND-5_FAMILY-2631";Tend="2368";Tstart="579";shortTE="F";uid="01f25b9a-6cf4-4b65-8a18-94bc145a40cd"
CM022877.1	RepeatMasker	RC/Helitron	26549883	26550557	3473	+	.	ID="RND-6_FAMILY-2083";Tend="1718";Tstart="970";shortTE="F";uid="b1c09f3e-e177-4bfb-8c81-6f552e947230"
CM022877.1	RepeatMasker	Unknown	21379920	21380109	1034	+	.	ID="RND-6_FAMILY-6689";Tend="667";Tstart="487";shortTE="F";uid="3656642b-ea04-489d-b046-bab8635a0804"
CM022877.1	RepeatMasker	Unknown	11760423	11760589	1137	+	.	ID="RND-1_FAMILY-116";Tend="1123";Tstart="961";shortTE="F";uid="8ee2326c-9183-43be-a277-a5bb64260c39"
CM022877.1	RepeatMasker	Unknown	19250569	19250857	961	+	.	ID="RND-2_FAMILY-87";Tend="1275";Tstart="937";shortTE="F";uid="c9ee1c0c-ff3f-4221-a452-cbfd4bfdb39b"
CM022877.1	RepeatMasker	Satellite	21840622	21840757	485	+	.	ID="RND-3_FAMILY-672";Tend="1128";Tstart="985";shortTE="F";uid="e95171ca-528a-4e79-b529-21a6b1d0ec8c"
CM022877.1	RepeatMasker	Unknown	1327086	1327218	403	+	.	ID="RND-5_FAMILY-782";Tend="1868";Tstart="1732";shortTE="F";uid="bfad64ef-7492-4cc8-b3bd-1ddcab3468bc"
CM022877.1	RepeatMasker	Satellite	6099707	6100001	1686	+	.	ID="RND-3_FAMILY-672";Tend="1179";Tstart="891";shortTE="F";uid="b37c26cf-ed79-464a-ba5f-fff842cd640e"
CM022877.1	RepeatMasker	RC/Helitron	22086238	22086468	1576	+	.	ID="RND-1_FAMILY-270";Tend="1187";Tstart="967";shortTE="F";uid="060afd34-2935-4bac-a501-88677882624d"
CM022877.1	RepeatMasker	Satellite	39695524	39695636	565	+	.	ID="RND-6_FAMILY-577";Tend="893";Tstart="773";shortTE="F";uid="6c2334a8-65e3-47f3-83b0-7502c7be9fdc"
CM022877.1	RepeatMasker	Unknown	20266909	20267077	748	+	.	ID="RND-3_FAMILY-332";Tend="1562";Tstart="1369";shortTE="F";uid="276e7401-c76f-4b67-b75e-d71ffb04246a"
CM022877.1	RepeatMasker	DNA/TcMar-Tc1	8383199	8384003	5390	+	.	ID="RND-1_FAMILY-873";Tend="2494";Tstart="1719";shortTE="F";uid="e1d705b9-4aef-4cae-8acf-bae1c35a9c56"
CM022877.1	RepeatMasker	RC/Helitron	18052905	18054031	8016	+	.	ID="RND-1_FAMILY-324";Tend="2991";Tstart="1836";shortTE="F";uid="3e23743a-c2d2-4032-bd5d-41eca1de6064"
CM022877.1	RepeatMasker	LINE/I	29516962	29517066	414	+	.	ID="RND-6_FAMILY-14343";Tend="1610";Tstart="1465";shortTE="F";uid="56f86dcf-ceb3-482e-b57e-89f9a92b7c33"
CM022877.1	RepeatMasker	Unknown	5856136	5856370	1667	+	.	ID="RND-6_FAMILY-7290";Tend="1409";Tstart="1164";shortTE="F";uid="cf395d09-e30b-4c64-a0b7-637224636d47"
CM022877.1	RepeatMasker	DNA/TcMar-Tc1	40074357	40074943	4194	+	.	ID="RND-6_FAMILY-8643";Tend="2032";Tstart="1438";shortTE="F";uid="ecb49f2b-3e3c-472f-8bcd-10c25960c370"
CM022877.1	RepeatMasker	RC/Helitron	28648728	28649405	3940	+	.	ID="RND-6_FAMILY-2083";Tend="1710";Tstart="970";shortTE="F";uid="a15a6ee6-be04-4f6e-a0f2-308faaf59364"
CM022877.1	RepeatMasker	Satellite	34455891	34456051	684	+	.	ID="RND-3_FAMILY-672";Tend="1060";Tstart="909";shortTE="F";uid="ab956805-04ac-4427-b91f-eaf666a3053f"
CM022877.1	RepeatMasker	Unknown	14915140	14915267	1008	+	.	ID="RND-6_FAMILY-4736";Tend="1069";Tstart="941";shortTE="F";uid="1379e38b-2e81-48ba-90ca-634280aa7c6d"
CM022877.1	RepeatMasker	SINE/5S	17208935	17209219	2391	+	.	ID="RND-6_FAMILY-1021";Tend="1205";Tstart="923";shortTE="F";uid="4e8d1839-4293-4e30-b6ff-68f3b72f890e"
CM022877.1	RepeatMasker	DNA/hAT-Tip100	9643361	9643712	955	+	.	ID="RND-6_FAMILY-6638";TEgroup="ctg_4%7CRND-6_FAMILY-6638%7C1";Tend="1103";Tstart="481";shortTE="F";uid="89a6f0d1-d74b-4db0-9ceb-d857109f2a79"
CM022877.1	RepeatMasker	Unknown	29933662	29933814	1200	+	.	ID="RND-1_FAMILY-116";Tend="1136";Tstart="976";shortTE="F";uid="22293ebd-e222-4d9a-8180-e8220dcd85ac"
CM022877.1	RepeatMasker	Unknown	34216124	34216385	2070	+	.	ID="RND-1_FAMILY-627";Tend="1568";Tstart="1298";shortTE="F";uid="bf95c62e-5702-4c4e-a1a6-6d02a8a8e4dc"
CM022877.1	RepeatMasker	Unknown	15658128	15658266	1048	+	.	ID="RND-6_FAMILY-3656";Tend="1556";Tstart="1417";shortTE="F";uid="610f9e84-6f5e-4564-b429-9b87b767c3a9"
CM022877.1	RepeatMasker	Unknown	16507386	16507518	660	+	.	ID="RND-1_FAMILY-627";Tend="1329";Tstart="1122";shortTE="F";uid="790b1c56-01e5-4565-a075-7264acf0a9fa"
CM022877.1	RepeatMasker	Unknown	4842116	4842329	887	+	.	ID="RND-4_FAMILY-70";Tend="1076";Tstart="875";shortTE="F";uid="caf38d00-e467-4576-9e37-eff02c7017a0"
CM022877.1	RepeatMasker	RC/Helitron	33819333	33820344	4274	+	.	ID="RND-6_FAMILY-4124";Tend="1749";Tstart="569";shortTE="F";uid="712f9353-aebd-448d-bcf6-790314cca1bd"
CM022877.1	RepeatMasker	Unknown	14762153	14762411	871	+	.	ID="RND-6_FAMILY-2909";Tend="3202";Tstart="2841";shortTE="F";uid="ea90df15-366d-4460-ad2d-754f1c0c693f"
CM022877.1	RepeatMasker	Unknown	4166439	4167035	3015	+	.	ID="RND-1_FAMILY-49";Tend="1621";Tstart="963";shortTE="F";uid="f03df977-01b3-412b-bc73-f8b5eacb3f3e"
CM022877.1	RepeatMasker	DNA/hAT-Tip100	36927112	36927213	735	+	.	ID="RND-6_FAMILY-12771";Tend="1128";Tstart="1029";shortTE="F";uid="e30f131d-f749-47b3-8e6b-8f403e26a929"
CM022877.1	RepeatMasker	DNA/hAT-Tip100	33543513	33543659	892	+	.	ID="RND-5_FAMILY-697";Tend="1156";Tstart="1004";shortTE="F";uid="df8e264e-e28f-491c-8ab0-c6c39fc9806f"
CM022877.1	RepeatMasker	DNA/hAT-Tag1	24601901	24602190	2167	+	.	ID="RND-6_FAMILY-13095";Tend="1181";Tstart="892";shortTE="F";uid="fd21df1b-c9b1-4a55-a736-0e3ca0e5a9d4"
CM022877.1	RepeatMasker	Satellite	24545700	24545908	1255	+	.	ID="RND-3_FAMILY-672";Tend="1154";Tstart="951";shortTE="F";uid="1b154d35-9f1e-4700-a752-c72645525f68"
CM022877.1	RepeatMasker	Unknown	18901429	18901571	892	+	.	ID="RND-5_FAMILY-1523";Tend="1065";Tstart="922";shortTE="F";uid="21301f95-f65b-4ce5-bdc3-14f5888ec76f"
CM022877.1	RepeatMasker	DNA/TcMar-Mariner	2231626	2232969	4413	+	.	ID="MARINER-21_AEC";Tend="1322";Tstart="1";shortTE="F";uid="fa7bd747-01b9-4d08-b101-592602d4ee9a"
CM022877.1	RepeatMasker	RC/Helitron	14696353	14696748	1696	+	.	ID="RND-5_FAMILY-848";Tend="1601";Tstart="1205";shortTE="F";uid="dd56ed81-d249-4c8c-8c0d-ecb04db61dfb"
CM022877.1	RepeatMasker	Unknown	23180710	23181212	1199	+	.	ID="RND-5_FAMILY-502";Tend="1428";Tstart="950";shortTE="F";uid="67a3d67d-8587-4e48-a060-7333339ae356"
CM022877.1	RepeatMasker	DNA/TcMar-Tc1	6847304	6847452	556	+	.	ID="RND-5_FAMILY-1382";Tend="1128";Tstart="986";shortTE="F";uid="f76333d9-942d-4a86-8543-12a8b44ad453"
CM022877.1	RepeatMasker	DNA/TcMar-Tc1	26511142	26511278	1053	+	.	ID="RND-6_FAMILY-1542";Tend="2340";Tstart="2205";shortTE="F";uid="87eefd74-782c-4ec6-b94b-588517c9c865"
CM022877.1	RepeatMasker	RC/Helitron	25962789	25962915	1137	+	.	ID="RND-4_FAMILY-269";Tend="1782";Tstart="1656";shortTE="F";uid="a313fd8f-237f-47ed-ae2f-84a506cd53f5"
CM022877.1	RepeatMasker	LINE/Penelope	20843740	20843946	792	+	.	ID="RND-1_FAMILY-145";Tend="1538";Tstart="1299";shortTE="F";uid="f0372011-25c2-41cd-8ad1-618b4908a747"
CM022877.1	RepeatMasker	Unknown	4281795	4282029	1468	+	.	ID="RND-1_FAMILY-86";Tend="1088";Tstart="851";shortTE="F";uid="1d2e5e35-584b-4daa-ba80-2ef9fba1cad2"
CM022877.1	RepeatMasker	Unknown	5545808	5546018	890	+	.	ID="RND-3_FAMILY-254";Tend="1183";Tstart="908";shortTE="F";uid="923988fc-e16f-4c25-b605-6fb7707ee475"
CM022877.1	RepeatMasker	Unknown	30189626	30190326	1318	+	.	ID="RND-5_FAMILY-3474";TEgroup="ctg_4%7CRND-5_FAMILY-3474%7C1";Tend="1327";Tstart="971";shortTE="F";uid="2fd97437-cf98-4bdc-85d2-ca6b1d940d0f"
CM022877.1	RepeatMasker	Unknown	27929450	27929599	439	+	.	ID="RND-2_FAMILY-22";Tend="1102";Tstart="956";shortTE="F";uid="e2ce8f5a-52ce-4305-971a-69387a522d83"
CM022877.1	RepeatMasker	DNA/TcMar-Tc1	34148648	34148765	471	+	.	ID="rnd-5_family-1382";Tend="1079";Tstart="975";shortTE="F";uid="372257f5-e0c2-469f-9a56-b5b2277950a7"
CM022877.1	RepeatMasker	Satellite	19491428	19491626	1268	+	.	ID="RND-6_FAMILY-577";Tend="1294";Tstart="1044";shortTE="F";uid="7e4892ce-5b70-42a7-86b7-5e7f93ccc590"
CM022877.1	RepeatMasker	Unknown	34059200	34059357	689	+	.	ID="RND-6_FAMILY-1216";Tend="1018";Tstart="860";shortTE="F";uid="4a642637-065f-43b4-9f73-376b32879ac3"
CM022877.1	RepeatMasker	Unknown	33695272	33695413	966	+	.	ID="RND-6_FAMILY-232";Tend="1216";Tstart="1081";shortTE="F";uid="add9dd2d-3aa4-4a36-892c-3215a26a0022"
CM022877.1	RepeatMasker	Unknown	1761114	1761309	1263	+	.	ID="RND-6_FAMILY-713";Tend="900";Tstart="714";shortTE="F";uid="175ac636-24b8-4816-9136-b8d0a37d29a6"
CM022877.1	RepeatMasker	SINE/tRNA-RTE	10957633	10957920	1759	+	.	ID="RND-4_FAMILY-632";Tend="1112";Tstart="793";shortTE="F";uid="d147cca9-6978-4a35-810a-3b4e899723ae"
CM022877.1	RepeatMasker	DNA/hAT-Charlie	9696438	9696804	2589	+	.	ID="RND-2_FAMILY-110";Tend="1326";Tstart="930";shortTE="F";uid="faf99e5f-d2a4-46a0-b18e-9e064773d7d4"
CM022877.1	RepeatMasker	Unknown	28543648	28543961	898	+	.	ID="RND-4_FAMILY-560";Tend="1451";Tstart="1113";shortTE="F";uid="cad14d2a-b656-450d-b94c-14bcda5c48c4"
CM022877.1	RepeatMasker	LINE/RTE-BovB	24411920	24412509	643	+	.	ID="RTE-21_LMI";Tend="3368";Tstart="2789";shortTE="F";uid="5a03ce3b-ef19-43cb-bf05-530ff27197ef"
CM022877.1	RepeatMasker	Unknown	24753921	24754140	1576	+	.	ID="RND-1_FAMILY-28";Tend="859";Tstart="650";shortTE="F";uid="7a977253-6707-4814-88e8-d279ed3de4c6"
CM022877.1	RepeatMasker	LINE/L2	30982514	30982874	2509	+	.	ID="RND-5_FAMILY-1805";Tend="1001";Tstart="612";shortTE="F";uid="22e196d3-d05f-4bdc-b049-1060c8e96e26"
CM022877.1	RepeatMasker	Unknown	26203865	26204103	506	+	.	ID="RND-4_FAMILY-1056";Tend="548";Tstart="419";shortTE="F";uid="4a48900e-0c39-4df5-9534-15eee15ce595"
CM022877.1	RepeatMasker	Unknown	20999465	20999639	1062	+	.	ID="RND-4_FAMILY-560";Tend="1888";Tstart="1711";shortTE="F";uid="ea999428-a013-4868-85de-1a4b3d4a91c8"
CM022877.1	RepeatMasker	Satellite	26907060	26907275	921	+	.	ID="RND-6_FAMILY-46";Tend="1491";Tstart="1273";shortTE="F";uid="c0b857fa-45a7-4ebb-98fe-8b5b5a14c280"
CM022877.1	RepeatMasker	LINE/Penelope	20958650	20958795	864	+	.	ID="RND-1_FAMILY-212";Tend="931";Tstart="771";shortTE="F";uid="1732a9c7-c61d-44b4-9376-b9fb4da9680b"
CM022877.1	RepeatMasker	DNA/hAT-Tip100	34897072	34897345	583	+	.	ID="RND-3_FAMILY-262";TEgroup="ctg_4%7CRND-3_FAMILY-262%7C16";Tend="1041";Tstart="813";shortTE="F";uid="23951347-b43d-4184-90c4-22851c0ade88"
CM022877.1	RepeatMasker	DNA/CMC-Chapaev-3	40288946	40289363	2846	+	.	ID="RND-6_FAMILY-2378";Tend="1300";Tstart="883";shortTE="F";uid="c340c948-351c-459c-bc92-c4bbd43fb411"
CM022877.1	RepeatMasker	Unknown	17353973	17354115	475	+	.	ID="RND-4_FAMILY-190";Tend="1393";Tstart="1252";shortTE="F";uid="98a7af6b-781d-46c9-a54c-7f4b80b681f7"
CM022877.1	RepeatMasker	Unknown	21937252	21937371	945	+	.	ID="RND-6_FAMILY-7290";Tend="992";Tstart="873";shortTE="F";uid="2bfe8db7-032b-41eb-9016-4cd163e932f5"
CM022877.1	RepeatMasker	LINE/R1-LOA	14251107	14251449	1410	+	.	ID="RND-4_FAMILY-994";Tend="1222";Tstart="873";shortTE="F";uid="779b7a8a-b9a4-432d-b08f-a772d5d74562"
CM022877.1	RepeatMasker	Unknown	39186599	39187284	5100	+	.	ID="RND-5_FAMILY-698";Tend="1515";Tstart="802";shortTE="F";uid="1c44e97b-ef29-4149-8000-162034f461bd"
CM022877.1	RepeatMasker	Unknown	2461551	2461832	1374	+	.	ID="RND-1_FAMILY-828";TEgroup="ctg_4%7CRND-1_FAMILY-828%7C1";Tend="1453";Tstart="887";shortTE="F";uid="bb9f018e-f056-47ef-bce7-44ea7ccf162a"
CM022877.1	RepeatMasker	Unknown	4581411	4581681	2069	+	.	ID="RND-6_FAMILY-17743";Tend="1235";Tstart="960";shortTE="F";uid="ac9a0818-e91f-46c4-8fe1-f61fdbacaad3"
CM022877.1	RepeatMasker	Unknown	33992757	33992867	517	+	.	ID="RND-2_FAMILY-22";Tend="1060";Tstart="952";shortTE="F";uid="1de1e2ca-3f0e-49d4-ad9d-939150ff4457"
CM022877.1	RepeatMasker	Unknown	22238738	22238912	1580	+	.	ID="RND-6_FAMILY-7358";Tend="2967";Tstart="2793";shortTE="F";uid="f61256d5-85e8-4cf1-b62d-09b1270f0475"
CM022877.1	RepeatMasker	Unknown	11853254	11853407	1003	+	.	ID="RND-5_FAMILY-2473";Tend="1110";Tstart="961";shortTE="F";uid="e446a4c5-1b51-4478-b41a-0e381d532dd7"
CM022877.1	RepeatMasker	DNA/TcMar-Tc1	22648917	22649033	616	+	.	ID="RND-5_FAMILY-238";Tend="1493";Tstart="1356";shortTE="F";uid="67db9cd5-ce1d-4cdc-8ec3-ab71e35f90d7"
CM022877.1	RepeatMasker	DNA/hAT-Charlie	32891304	32891471	522	+	.	ID="RND-6_FAMILY-2166";Tend="1372";Tstart="1216";shortTE="F";uid="8025cbde-35f5-4d00-ada6-667848fc9f38"
CM022877.1	RepeatMasker	Satellite	30925667	30925923	1654	+	.	ID="RND-5_FAMILY-399";Tend="1465";Tstart="1185";shortTE="F";uid="c3665004-3df3-4620-91c9-9731da0c4208"
CM022877.1	RepeatMasker	RC/Helitron	18948066	18948226	688	+	.	ID="RND-1_FAMILY-234";Tend="2200";Tstart="2032";shortTE="F";uid="5fa725f7-57e1-428d-af9d-4eb4f4cb0a7e"
CM022877.1	RepeatMasker	DNA/hAT-Tip100	40099643	40100318	4911	+	.	ID="RND-1_FAMILY-848";Tend="2329";Tstart="1653";shortTE="F";uid="1bbb042d-4bf8-433d-8e7f-097e3ec87fc0"
CM022877.1	RepeatMasker	Unknown	30948305	30948748	1386	+	.	ID="RND-1_FAMILY-49";Tend="1407";Tstart="954";shortTE="F";uid="f2759046-533d-4180-9794-f54e671c736e"
CM022877.1	RepeatMasker	Unknown	12911232	12911373	883	+	.	ID="RND-6_FAMILY-8178";Tend="1277";Tstart="1139";shortTE="F";uid="e4660119-03b4-4767-9f6c-087cd5d29bcc"
CM022877.1	RepeatMasker	Unknown	22658260	22658642	2295	+	.	ID="RND-1_FAMILY-115";Tend="1271";Tstart="870";shortTE="F";uid="02128f7c-384d-4e07-8c6c-76da68aa42e6"
CM022877.1	RepeatMasker	DNA/hAT-Tip100	6665388	6665793	1315	+	.	ID="RND-1_FAMILY-785";TEgroup="ctg_4%7CRND-1_FAMILY-785%7C2";Tend="1492";Tstart="1190";shortTE="F";uid="f1d72395-32e0-4c82-8ffa-ea9711862ef5"
CM022877.1	RepeatMasker	LINE/RTE-BovB	24900125	24900410	1512	+	.	ID="RND-6_FAMILY-380";Tend="1164";Tstart="875";shortTE="F";uid="eda256b5-32fb-479a-94fb-424be6dbd8b9"
CM022877.1	RepeatMasker	SINE/tRNA-RTE	22669859	22670077	1321	+	.	ID="RND-1_FAMILY-65";Tend="1129";Tstart="888";shortTE="F";uid="3a128d33-fdef-4eba-b576-ab0eb54a7ea5"
CM022877.1	RepeatMasker	RC/Helitron	24248657	24249153	2474	+	.	ID="RND-6_FAMILY-4124";Tend="1747";Tstart="1154";shortTE="F";uid="0978c71c-34de-4b6d-b952-05d4e3f70b1f"
CM022877.1	RepeatMasker	RC/Helitron	24570775	24570900	539	+	.	ID="RND-1_FAMILY-314";Tend="1001";Tstart="864";shortTE="F";uid="c44c5a3f-20d0-429a-93cf-a2c1f3900b03"
CM022877.1	RepeatMasker	Unknown	37367020	37367144	493	+	.	ID="RND-5_FAMILY-2473";Tend="815";Tstart="688";shortTE="F";uid="9c69024f-0b32-424b-92ca-0f4a0c145071"
CM022877.1	RepeatMasker	LINE/CRE	17540688	17540894	552	+	.	ID="RND-5_FAMILY-6855";Tend="1097";Tstart="881";shortTE="F";uid="09078ef6-80f2-4c17-8386-fb614dac69de"
CM022877.1	RepeatMasker	Unknown	11067847	11067957	700	+	.	ID="RND-1_FAMILY-337";Tend="1139";Tstart="1030";shortTE="F";uid="229848c6-c2be-4043-a9e6-2a98ef2226c9"
CM022877.1	RepeatMasker	DNA/Academ-1	18866960	18867136	580	+	.	ID="RND-6_FAMILY-2188";Tend="831";Tstart="638";shortTE="F";uid="da3ad9a3-f655-4dfb-8a6c-d9273aa85348"
CM022877.1	RepeatMasker	Unknown	16177213	16177322	447	+	.	ID="RND-6_FAMILY-1679";Tend="1467";Tstart="1359";shortTE="F";uid="b6ade17f-06eb-43ec-a711-b8ebd168ad47"
CM022877.1	RepeatMasker	SINE/tRNA-RTE	11488439	11488634	1320	+	.	ID="RND-6_FAMILY-1330";Tend="1115";Tstart="910";shortTE="F";uid="ccf8cc48-34d1-4d47-81c3-8deec2ce2d13"
CM022877.1	RepeatMasker	DNA/TcMar-Tc1	37216277	37216969	5494	+	.	ID="RND-1_FAMILY-288";Tend="1691";Tstart="978";shortTE="F";uid="d260b155-702a-4cf5-b50b-723ffecdc8b6"
CM022877.1	RepeatMasker	Unknown	30780140	30780453	558	+	.	ID="RND-1_FAMILY-11";Tend="1317";Tstart="994";shortTE="F";uid="aa3be924-49cd-4a26-80bf-7cff889a8ceb"
CM022877.1	RepeatMasker	Unknown	34282161	34282509	2218	+	.	ID="RND-1_FAMILY-665";Tend="1485";Tstart="1123";shortTE="F";uid="d0a042f3-a13d-4745-82eb-5c8c85802469"
CM022877.1	RepeatMasker	DNA/PIF-Harbinger	12823708	12824035	2414	+	.	ID="RND-5_FAMILY-6591";Tend="1261";Tstart="913";shortTE="F";uid="bae8c63c-2996-4084-9ad8-742dd0dad517"
CM022877.1	RepeatMasker	RC/Helitron	1868150	1868261	670	+	.	ID="RND-6_FAMILY-20544";Tend="1501";Tstart="1392";shortTE="F";uid="cabf5a8f-8b21-41dd-9432-9a84a9c3878b"
CM022877.1	RepeatMasker	DNA/CMC-Chapaev-3	36233014	36233386	2477	+	.	ID="RND-6_FAMILY-2378";Tend="1292";Tstart="923";shortTE="F";uid="f7ca7d82-ed2a-4001-a22f-4641794f769a"
CM022877.1	RepeatMasker	LINE/Penelope	39009365	39009480	526	+	.	ID="RND-6_FAMILY-236";Tend="1612";Tstart="1502";shortTE="F";uid="5a469eae-6bb5-4599-a44a-adc688710cbf"
CM022877.1	RepeatMasker	DNA/hAT-Tip100	12751496	12752030	2124	+	.	ID="RND-5_FAMILY-649";Tend="1242";Tstart="649";shortTE="F";uid="871202a6-660c-485c-8936-48dd9a3911dc"
CM022877.1	RepeatMasker	Unknown	34714632	34715090	2373	+	.	ID="RND-6_FAMILY-6755";Tend="1621";Tstart="1021";shortTE="F";uid="d7623a44-6055-483f-89e8-631d58eea6a7"
CM022877.1	RepeatMasker	DNA/hAT-Charlie	23183392	23183537	1139	+	.	ID="RND-1_FAMILY-364";Tend="1749";Tstart="1601";shortTE="F";uid="e13e8586-ceac-4a47-b2a0-9ad6cc8c496b"
CM022877.1	RepeatMasker	Unknown	27590738	27591077	2543	+	.	ID="RND-1_FAMILY-138";Tend="1128";Tstart="791";shortTE="F";uid="3512bb69-9281-43a7-ba81-854b4b172e44"
CM022877.1	RepeatMasker	Unknown	21408195	21408473	1616	+	.	ID="RND-1_FAMILY-39";Tend="1040";Tstart="763";shortTE="F";uid="225af001-6438-418a-ac91-04c17c1e4dd8"
CM022877.1	RepeatMasker	LINE/Penelope	4561117	4561229	659	+	.	ID="RND-1_FAMILY-254";Tend="1589";Tstart="1473";shortTE="F";uid="b391b609-f190-4f02-80c3-8e2eead115e5"
CM022877.1	RepeatMasker	DNA/hAT-Tip100	17698232	17698746	3548	+	.	ID="RND-6_FAMILY-6216";Tend="1389";Tstart="891";shortTE="F";uid="f2910a04-24d2-454a-9ea0-9349195060a1"
CM022877.1	RepeatMasker	LTR	14120114	14120265	1122	+	.	ID="RND-1_FAMILY-150";Tend="1049";Tstart="896";shortTE="F";uid="8e92e52d-abc1-4401-93c4-9449688a6ab0"
CM022877.1	RepeatMasker	Unknown	9381663	9382262	3851	+	.	ID="RND-4_FAMILY-132";Tend="1538";Tstart="956";shortTE="F";uid="b60f360d-f957-43ed-bb52-209368db2cdb"
CM022877.1	RepeatMasker	LINE/RTE-BovB	32417003	32417109	776	+	.	ID="RND-1_FAMILY-75";Tend="1824";Tstart="1721";shortTE="F";uid="17805fee-e77c-4299-bca5-fb04b8243b39"
CM022877.1	RepeatMasker	RC/Helitron	34986340	34986575	1748	+	.	ID="RND-6_FAMILY-317";Tend="1167";Tstart="935";shortTE="F";uid="047fd01b-ca0c-4a85-bb45-cf6f09382167"
CM022877.1	RepeatMasker	DNA/hAT-Tip100	26168008	26168222	1155	+	.	ID="RND-5_FAMILY-697";Tend="1157";Tstart="928";shortTE="F";uid="881b50b8-bfef-4089-84ad-83a432574c07"
CM022877.1	RepeatMasker	SINE/5S	2558481	2558748	2079	+	.	ID="RND-4_FAMILY-2290";Tend="1107";Tstart="837";shortTE="F";uid="1b4682aa-a011-4dee-a42d-2da0a4c5a1a0"
CM022877.1	RepeatMasker	LINE/R1-LOA	13222442	13222715	1135	+	.	ID="RND-6_FAMILY-9082";Tend="1915";Tstart="1620";shortTE="F";uid="da36a4ef-10b6-4d81-b0bc-30604d9c6c05"
CM022877.1	RepeatMasker	Unknown	1469042	1469292	1541	+	.	ID="RND-6_FAMILY-11608";Tend="834";Tstart="591";shortTE="F";uid="c5f094fa-6bd7-4fe1-a2bd-3e3ed6236fb6"
CM022877.1	RepeatMasker	SINE/tRNA-RTE	29437783	29438104	1300	+	.	ID="RND-1_FAMILY-48";Tend="1229";Tstart="872";shortTE="F";uid="13a9d6d5-3930-4347-95af-3a81cd9648ee"
CM022877.1	RepeatMasker	DNA/TcMar-Tc1	13314465	13314646	539	+	.	ID="RND-6_FAMILY-4282";Tend="1116";Tstart="974";shortTE="F";uid="dc679433-dccf-48fc-a516-f6d38a466bc8"
CM022877.1	RepeatMasker	RC/Helitron	12818373	12818819	1086	+	.	ID="RND-1_FAMILY-193";TEgroup="ctg_4%7CRND-1_FAMILY-193%7C16";Tend="1448";Tstart="837";shortTE="F";uid="05960d0a-1ca6-41fa-8693-b37fac1bd7c0"
CM022877.1	RepeatMasker	Unknown	19081380	19081483	663	+	.	ID="RND-5_FAMILY-2056";Tend="1590";Tstart="1481";shortTE="F";uid="8ecdc5e1-6b73-4895-9d05-306a4cc9af6c"
CM022877.1	RepeatMasker	LINE/RTE-BovB	4979257	4979492	1455	+	.	ID="RND-6_FAMILY-380";Tend="1198";Tstart="950";shortTE="F";uid="1295e5df-5b7a-49df-9258-f00f33def7bb"
CM022877.1	RepeatMasker	Unknown	33302303	33302780	3451	+	.	ID="RND-5_FAMILY-502";Tend="1431";Tstart="959";shortTE="F";uid="6bdd278e-bb49-46b6-b7ba-dc22e7d7be63"
CM022877.1	RepeatMasker	Unknown	20314484	20314791	1005	+	.	ID="RND-1_FAMILY-203";Tend="1093";Tstart="772";shortTE="F";uid="b6357453-ee85-4ce2-b9e1-47149fde54e3"
CM022877.1	RepeatMasker	Unknown	6990395	6990676	2009	+	.	ID="RND-6_FAMILY-7290";Tend="1423";Tstart="1163";shortTE="F";uid="896351c3-54a4-4863-8c2d-1dd3e4b8fc9c"
CM022877.1	RepeatMasker	LINE/CR1	25603562	25603700	1194	+	.	ID="RND-1_FAMILY-667";Tend="835";Tstart="695";shortTE="F";uid="e0cbe9a8-d949-4dd8-aab4-519030ed99a5"
CM022877.1	RepeatMasker	Unknown	26809198	26809473	1109	+	.	ID="RND-6_FAMILY-7290";Tend="1420";Tstart="1149";shortTE="F";uid="829e13f1-1607-468f-94da-c421380f32ba"
CM022877.1	RepeatMasker	Unknown	2295623	2295764	661	+	.	ID="RND-4_FAMILY-560";Tend="1056";Tstart="854";shortTE="F";uid="eb5c653b-fb91-4f38-ac5a-59e60958b1c9"
CM022877.1	RepeatMasker	Satellite	614566	614774	1637	+	.	ID="RND-6_FAMILY-577";Tend="982";Tstart="774";shortTE="F";uid="bb3637bb-8722-42cb-a236-c348bf354db5"
CM022877.1	RepeatMasker	LINE/I-Jockey	22486990	22487682	1143	+	.	ID="RND-6_FAMILY-1032";Tend="1138";Tstart="458";shortTE="F";uid="81bf7cca-4200-47cb-b212-40eb79ebeb9f"
CM022877.1	RepeatMasker	LINE/R2	25044709	25044893	614	+	.	ID="RND-6_FAMILY-10983";Tend="1230";Tstart="1034";shortTE="F";uid="039b7fa6-a741-465b-8852-2a6018369f3a"
CM022877.1	RepeatMasker	SINE/5S	35714245	35714488	820	+	.	ID="RND-6_FAMILY-4694";Tend="1133";Tstart="883";shortTE="F";uid="93f4d296-a2d2-4874-b277-6549a8bc23d4"
CM022877.1	RepeatMasker	RC/Helitron	37183152	37183293	1134	+	.	ID="RND-6_FAMILY-20544";Tend="1544";Tstart="1404";shortTE="F";uid="c012382b-f3ab-48a9-b2c0-d23bab85013d"
CM022877.1	RepeatMasker	Unknown	19946547	19946706	528	+	.	ID="RND-2_FAMILY-22";Tend="1138";Tstart="957";shortTE="F";uid="741121c8-d991-435b-a86a-da96e1125a26"
CM022877.1	RepeatMasker	Unknown	36673213	36673621	2336	+	.	ID="RND-6_FAMILY-1126";Tend="867";Tstart="485";shortTE="F";uid="ad10a16e-de0d-47d2-8a0b-4031d5cf21ce"
CM022877.1	RepeatMasker	DNA/TcMar-Tc1	6751734	6751980	1126	+	.	ID="RND-1_FAMILY-658";Tend="1024";Tstart="778";shortTE="F";uid="74a45373-598b-4fcb-9003-ec2018dc0419"
CM022877.1	RepeatMasker	Unknown	26351539	26351756	1028	+	.	ID="RND-1_FAMILY-122";Tend="1144";Tstart="917";shortTE="F";uid="ac617cbc-cea9-4c41-988b-5b893bc08cc4"
CM022877.1	RepeatMasker	RC/Helitron	20125084	20125395	1353	+	.	ID="RND-1_FAMILY-234";Tend="2264";Tstart="1942";shortTE="F";uid="f15c23bd-1b1d-44da-98cb-0e181abf452e"
CM022877.1	RepeatMasker	Unknown	12726248	12726482	1128	+	.	ID="RND-6_FAMILY-10";Tend="1378";Tstart="1135";shortTE="F";uid="cc711a45-21d1-4d7c-8b31-41f1623a694f"
CM022877.1	RepeatMasker	LINE/I-Jockey	9880663	9880961	1207	+	.	ID="RND-4_FAMILY-1457";Tend="1209";Tstart="920";shortTE="F";uid="a71af360-a924-41e5-bbe6-625eae66945e"
CM022877.1	RepeatMasker	Unknown	7808985	7809098	675	+	.	ID="RND-1_FAMILY-11";Tend="1322";Tstart="1208";shortTE="F";uid="db99e33d-c18b-4e22-94c4-05cef2a01534"
CM022877.1	RepeatMasker	Unknown	35024007	35024343	1095	+	.	ID="RND-4_FAMILY-369";Tend="1489";Tstart="1147";shortTE="F";uid="d459e48d-3598-4ee4-978c-80ba7776de07"
CM022877.1	RepeatMasker	DNA/hAT-Charlie	13585691	13586029	2024	+	.	ID="RND-2_FAMILY-110";Tend="1326";Tstart="1030";shortTE="F";uid="a7290c66-9039-4af1-81b0-8a1a11d101ef"
CM022877.1	RepeatMasker	DNA/TcMar-Tc1	12525082	12525312	550	+	.	ID="RND-6_FAMILY-2073";Tend="1330";Tstart="1101";shortTE="F";uid="4f23eac6-bb4c-4d00-85f1-7ecdecfbdff9"
CM022877.1	RepeatMasker	DNA/TcMar-Tc1	8961305	8961887	1659	+	.	ID="RND-6_FAMILY-783";Tend="1360";Tstart="776";shortTE="F";uid="43ecbcdc-3b13-4262-9854-1f635243989f"
CM022877.1	RepeatMasker	Satellite	3113031	3113632	1529	+	.	ID="RND-6_FAMILY-46";TEgroup="ctg_4%7CRND-6_FAMILY-46%7C5";Tend="1447";Tstart="919";shortTE="F";uid="3f09a084-9ae6-4323-8057-591bf5274617"
CM022877.1	RepeatMasker	Satellite	3670054	3670214	1165	+	.	ID="RND-6_FAMILY-46";Tend="1394";Tstart="1227";shortTE="F";uid="4135b73f-b067-4597-86dc-668492f555e0"
CM022877.1	RepeatMasker	Unknown	26343956	26344141	1038	+	.	ID="RND-1_FAMILY-213";Tend="1104";Tstart="909";shortTE="F";uid="67fe2114-42cc-4a7c-8994-b799f56e388e"
CM022877.1	RepeatMasker	Unknown	319786	320016	1875	+	.	ID="RND-1_FAMILY-551";Tend="1474";Tstart="1240";shortTE="F";uid="3911beca-9cb0-469c-a5eb-92e98f781bbd"
CM022877.1	RepeatMasker	Unknown	21801536	21801668	545	+	.	ID="RND-6_FAMILY-582";Tend="783";Tstart="652";shortTE="F";uid="250dd245-0972-4a78-8082-5c3e02ec685a"
CM022877.1	RepeatMasker	Unknown	17975600	17975977	3106	+	.	ID="RND-2_FAMILY-87";Tend="1302";Tstart="735";shortTE="F";uid="8cd006ac-a027-4cb2-b71f-25064778062d"
CM022877.1	RepeatMasker	Unknown	20630793	20631116	1156	+	.	ID="RND-6_FAMILY-5252";TEgroup="ctg_4%7CRND-6_FAMILY-5252%7C10";Tend="1040";Tstart="824";shortTE="F";uid="395d73ba-b793-4d62-8a5d-017bd0371ff8"
CM022877.1	RepeatMasker	DNA/hAT-Tip100	5379532	5379634	745	+	.	ID="RND-6_FAMILY-9224";Tend="875";Tstart="772";shortTE="F";uid="6fbae69d-8a75-46ce-adfa-26afd5d8d5e9"
CM022877.1	RepeatMasker	RC/Helitron	29138040	29138351	1075	+	.	ID="RND-1_FAMILY-155";Tend="2697";Tstart="2411";shortTE="F";uid="a63caea5-b2e6-4fb4-960d-a3f92c6ba429"
CM022877.1	RepeatMasker	DNA/hAT-Charlie	36484652	36484857	1420	+	.	ID="RND-1_FAMILY-417";Tend="1769";Tstart="1572";shortTE="F";uid="d7fca275-1460-433b-8d9c-8981d2891182"
CM022877.1	RepeatMasker	Satellite	20486860	20487033	644	+	.	ID="RND-6_FAMILY-577";Tend="1293";Tstart="1124";shortTE="F";uid="64f51057-f160-43d2-b569-fce5edb94d29"
CM022877.1	RepeatMasker	Unknown	16023920	16024465	3927	+	.	ID="RND-1_FAMILY-41";Tend="1753";Tstart="1000";shortTE="F";uid="2073f22b-4f24-4876-9835-cf5cfa083dfd"
CM022877.1	RepeatMasker	Satellite	24933780	24933903	516	+	.	ID="RND-3_FAMILY-672";Tend="130";Tstart="1";shortTE="F";uid="138d589e-ebf0-4a34-b670-f6a8f008c690"
CM022877.1	RepeatMasker	DNA/TcMar-Tc1	10041543	10041649	822	+	.	ID="rnd-1_family-873";Tend="2482";Tstart="2388";shortTE="F";uid="25a6bd04-3124-438b-acc8-ba6bde242170"
CM022877.1	RepeatMasker	Unknown	29421571	29421786	967	+	.	ID="RND-2_FAMILY-22";Tend="1161";Tstart="954";shortTE="F";uid="0eba7bc1-0327-443a-8a3b-5561df9b25fe"
CM022877.1	RepeatMasker	DNA/CMC-Chapaev-3	32486304	32486463	509	+	.	ID="RND-1_FAMILY-68";Tend="1056";Tstart="918";shortTE="F";uid="9f50da27-d9d1-44b6-8c68-6cf880dae345"
CM022877.1	RepeatMasker	DNA/CMC-Chapaev-3	29151029	29151220	1030	+	.	ID="RND-1_FAMILY-68";Tend="1102";Tstart="910";shortTE="F";uid="866a4e68-68d3-45e3-880d-7d24ea79f023"
CM022877.1	RepeatMasker	Unknown	38566972	38567158	908	+	.	ID="RND-6_FAMILY-4736";Tend="1133";Tstart="984";shortTE="F";uid="f853fae2-e971-4096-8cde-23e9bc1bed57"
CM022877.1	RepeatMasker	RC/Helitron	39266013	39266182	838	+	.	ID="RND-6_FAMILY-6367";Tend="1298";Tstart="1111";shortTE="F";uid="56c19426-8572-4004-947a-d8b9cf61c272"
CM022877.1	RepeatMasker	Unknown	13041294	13041661	1462	+	.	ID="RND-4_FAMILY-70";Tend="1216";Tstart="824";shortTE="F";uid="2af1e4d2-e941-4c3a-8c65-e71ed4f5bd00"
CM022877.1	RepeatMasker	Satellite	30467673	30467909	1403	+	.	ID="RND-6_FAMILY-46";Tend="1478";Tstart="1232";shortTE="F";uid="caeee1fd-9aef-41db-bc7c-c7049417b049"
CM022877.1	RepeatMasker	DNA/TcMar-Tc1	37684676	37684790	428	+	.	ID="RND-6_FAMILY-1542";Tend="315";Tstart="203";shortTE="F";uid="99a971b2-d88e-4974-9c48-916b992f9cba"
CM022877.1	RepeatMasker	Unknown	15585567	15585832	669	+	.	ID="RND-4_FAMILY-190";Tend="1018";Tstart="778";shortTE="F";uid="8a3ea789-cef9-4bde-8d90-5f1abcd2649c"
CM022877.1	RepeatMasker	Unknown	684655	685042	2610	+	.	ID="RND-1_FAMILY-115";Tend="1265";Tstart="901";shortTE="F";uid="d4482277-c85a-44d3-9e1e-db12212e9864"
CM022877.1	RepeatMasker	RC/Helitron	39230019	39230359	1958	+	.	ID="RND-6_FAMILY-4124";Tend="1753";Tstart="1342";shortTE="F";uid="3f5b5c3e-6db0-44ac-9a1d-1b057b393095"
CM022877.1	RepeatMasker	Unknown	20033192	20033443	863	+	.	ID="RND-4_FAMILY-45";Tend="1130";Tstart="859";shortTE="F";uid="70c5433c-475f-4d97-b3ee-0549d50eb099"
CM022877.1	RepeatMasker	LINE/RTE-BovB	3810289	3810411	634	+	.	ID="RND-6_FAMILY-380";Tend="1212";Tstart="1100";shortTE="F";uid="abfd122e-b0fe-4df9-8072-e507d97e2faa"
CM022877.1	RepeatMasker	Unknown	33465015	33465140	798	+	.	ID="RND-6_FAMILY-8794";Tend="983";Tstart="863";shortTE="F";uid="543cc167-8e3a-4f38-8c72-84d63aa3599b"
CM022877.1	RepeatMasker	Unknown	4981434	4981777	2285	+	.	ID="RND-1_FAMILY-422";Tend="1150";Tstart="809";shortTE="F";uid="ac27385e-dad7-4601-84bf-bf8b6906bbf8"
CM022877.1	RepeatMasker	Unknown	1887064	1887331	1521	+	.	ID="RND-1_FAMILY-67";Tend="1637";Tstart="1347";shortTE="F";uid="ba735bfa-677b-4db7-b1f4-58e00e358744"
CM022877.1	RepeatMasker	Unknown	16976329	16976563	2580	+	.	ID="RND-1_FAMILY-11";Tend="1623";Tstart="734";shortTE="F";uid="fbbd1555-78e0-4d6b-b82e-437194f6bbb5"
CM022877.1	RepeatMasker	LINE/I-Jockey	1520514	1521306	569	+	.	ID="TART_DV";Tend="7189";Tstart="6957";shortTE="F";uid="95892ab3-3ee2-4c18-a097-e27c93d8705b"
CM022877.1	RepeatMasker	Unknown	39311508	39311717	1829	+	.	ID="RND-6_FAMILY-3656";Tend="1131";Tstart="923";shortTE="F";uid="267e7494-a8f6-4b51-b6b0-623c5c06c5cf"
CM022877.1	RepeatMasker	Unknown	34338924	34339381	3431	+	.	ID="RND-6_FAMILY-8178";Tend="1486";Tstart="1018";shortTE="F";uid="9518fbaa-367d-473b-b9b6-d6a474a16859"
CM022877.1	RepeatMasker	DNA/TcMar-Tc1	38591637	38591795	995	+	.	ID="RND-1_FAMILY-637";Tend="1280";Tstart="1125";shortTE="F";uid="14329de3-fa39-4b89-9cce-da195d505564"
CM022877.1	RepeatMasker	Unknown	13694631	13694971	1646	+	.	ID="RND-3_FAMILY-316";Tend="1199";Tstart="828";shortTE="F";uid="ad056709-e827-499a-9e44-7ddc03aa05ed"
CM022877.1	RepeatMasker	DNA/TcMar-Tc1	34639756	34640002	1363	+	.	ID="RND-5_FAMILY-1306";Tend="569";Tstart="360";shortTE="F";uid="e3578a1a-e64c-4321-8229-3b68b1be726b"
CM022877.1	RepeatMasker	RC/Helitron	21464131	21464272	677	+	.	ID="RND-1_FAMILY-170";Tend="687";Tstart="536";shortTE="F";uid="1bb20987-9ce3-47cf-82a1-08582456ec29"
CM022877.1	RepeatMasker	Satellite	36307764	36307901	1144	+	.	ID="RND-6_FAMILY-46";Tend="1205";Tstart="1068";shortTE="F";uid="1132f2d5-f5c5-421b-9fea-e803abd284fe"
CM022877.1	RepeatMasker	Unknown	20573791	20573908	468	+	.	ID="RND-4_FAMILY-30";Tend="1150";Tstart="1025";shortTE="F";uid="3c043c50-c813-4713-b666-d2921afa4d3b"
CM022877.1	RepeatMasker	RC/Helitron	20414825	20415208	3058	+	.	ID="RND-6_FAMILY-2083";Tend="1712";Tstart="1346";shortTE="F";uid="565be5a4-1ae4-4598-bff6-58d2b4abc2e5"
CM022877.1	RepeatMasker	Unknown	32133053	32133382	3980	+	.	ID="RND-6_FAMILY-1901";Tend="2458";Tstart="852";shortTE="F";uid="0a9d1765-d610-4d92-b54d-d700a949580b"
CM022877.1	RepeatMasker	Unknown	13408666	13408776	471	+	.	ID="RND-6_FAMILY-5252";Tend="981";Tstart="857";shortTE="F";uid="6c6a9744-22f2-4079-824b-2601e6b24c61"
CM022877.1	RepeatMasker	DNA/TcMar-Tc1	3725224	3725696	3002	+	.	ID="RND-1_FAMILY-226";Tend="1393";Tstart="894";shortTE="F";uid="66fe58b5-51ea-402d-8754-5cc4e3388055"
CM022877.1	RepeatMasker	Unknown	22605169	22605400	1954	+	.	ID="RND-1_FAMILY-138";Tend="1024";Tstart="792";shortTE="F";uid="a0081bd9-728d-42f3-a28d-55e030073c05"
CM022877.1	RepeatMasker	DNA/TcMar-Tc1	13273041	13273856	4596	+	.	ID="RND-5_FAMILY-701";Tend="1756";Tstart="991";shortTE="F";uid="88a1e49f-09d5-4402-ac84-5170e7cfae9d"
CM022877.1	RepeatMasker	RC/Helitron	20909701	20910038	684	+	.	ID="RND-1_FAMILY-8";Tend="1103";Tstart="840";shortTE="F";uid="62b4158f-7363-42f1-afab-685675c63024"
CM022877.1	RepeatMasker	DNA/TcMar-Tc1	3408898	3409348	2710	+	.	ID="RND-4_FAMILY-404";Tend="1449";Tstart="973";shortTE="F";uid="b9da928d-5d11-4614-871f-1f6a1e6b3406"
CM022877.1	RepeatMasker	Unknown	2151311	2151436	1017	+	.	ID="RND-1_FAMILY-266";Tend="1081";Tstart="955";shortTE="F";uid="f5ca6e8c-4a95-40bf-9cdf-06ea1dfa6af4"
CM022877.1	RepeatMasker	DNA/TcMar-Tc1	20471736	20471858	413	+	.	ID="RND-1_FAMILY-114";Tend="1841";Tstart="1731";shortTE="F";uid="e43826fc-58e1-447f-8beb-fc28838fec14"
CM022877.1	RepeatMasker	LTR/ERV1	2355915	2356138	1453	+	.	ID="RND-1_FAMILY-174";Tend="1127";Tstart="901";shortTE="F";uid="6901d842-02d0-4322-ad83-bd04e7a1bfa2"
CM022877.1	RepeatMasker	Satellite	27978864	27979041	483	+	.	ID="RND-3_FAMILY-672";Tend="1157";Tstart="932";shortTE="F";uid="ec131355-d450-4f93-9366-d555d7fa3383"
CM022877.1	RepeatMasker	DNA/MULE-MuDR	29112814	29113000	1253	+	.	ID="RND-1_FAMILY-161";Tend="1142";Tstart="934";shortTE="F";uid="3a2ddd40-8010-40fe-9b1a-a020499e1284"
CM022877.1	RepeatMasker	Unknown	29289087	29289289	1362	+	.	ID="RND-6_FAMILY-1126";Tend="693";Tstart="480";shortTE="F";uid="d05e1caa-2878-412b-8429-ca16248883e4"
CM022877.1	RepeatMasker	Unknown	9198578	9198757	1299	+	.	ID="RND-1_FAMILY-287";Tend="1107";Tstart="915";shortTE="F";uid="1cae747c-ea4c-4c0f-b717-1ec4d610f424"
CM022877.1	RepeatMasker	SINE/5S	5283859	5284148	2276	+	.	ID="RND-6_FAMILY-1850";Tend="1247";Tstart="956";shortTE="F";uid="211ca54b-0b68-46b0-bf3d-15547a5c3a6a"
CM022877.1	RepeatMasker	SINE/tRNA-RTE	37854600	37854930	2464	+	.	ID="RND-4_FAMILY-632";Tend="1109";Tstart="785";shortTE="F";uid="ae61f218-0f02-477a-9bfd-22f65ac24bb4"
CM022877.1	RepeatMasker	RC/Helitron	35392368	35392654	1671	+	.	ID="RND-4_FAMILY-2756";Tend="1283";Tstart="951";shortTE="F";uid="0052eff7-24ef-44be-a4ba-a52d3f792ce1"
CM022877.1	RepeatMasker	Unknown	38972365	38972676	2442	+	.	ID="RND-1_FAMILY-227";Tend="1246";Tstart="935";shortTE="F";uid="1628d4af-2e0a-4b12-8f64-deb4ca5f53ab"
CM022877.1	RepeatMasker	LINE/CR1	36019128	36019530	3078	+	.	ID="RND-1_FAMILY-382";Tend="1985";Tstart="1587";shortTE="F";uid="8fb5c547-9f75-4db6-a332-5bd8e7b0b558"
CM022877.1	RepeatMasker	Unknown	21802069	21802358	802	+	.	ID="RND-1_FAMILY-191";Tend="1570";Tstart="1280";shortTE="F";uid="1e52a538-d0ca-47c2-9c12-1ee7ac99e5e9"
CM022877.1	RepeatMasker	Unknown	38288888	38288994	441	+	.	ID="RND-3_FAMILY-37";Tend="1369";Tstart="1251";shortTE="F";uid="99f9b152-2c1d-43b9-b1f5-9254c4f81957"
CM022877.1	RepeatMasker	LINE/RTE-BovB	9505955	9506376	1055	+	.	ID="RND-5_FAMILY-7044";Tend="685";Tstart="257";shortTE="F";uid="503d4cd9-669a-4061-819d-a5d20e68765f"
CM022877.1	RepeatMasker	LTR/Gypsy	25102981	25103180	778	+	.	ID="RND-6_FAMILY-8386";Tend="714";Tstart="495";shortTE="F";uid="f243efa7-f6d5-4b09-8591-523f919bca80"
CM022877.1	RepeatMasker	Unknown	19372469	19372587	588	+	.	ID="RND-6_FAMILY-4632";Tend="2196";Tstart="2066";shortTE="F";uid="2869ef99-0757-4912-adc8-b8de418736ac"
CM022877.1	RepeatMasker	LINE/R1-LOA	10605858	10606010	1149	+	.	ID="RND-1_FAMILY-618";Tend="877";Tstart="726";shortTE="F";uid="d6cc65c4-8b6c-4471-aa50-4b459ffe9058"
CM022877.1	RepeatMasker	RC/Helitron	1979933	1980066	1083	+	.	ID="RND-6_FAMILY-12178";Tend="1506";Tstart="1375";shortTE="F";uid="d7670f6e-23bc-41b0-b38d-f61b9a6e16b7"
CM022877.1	RepeatMasker	LINE/RTE-BovB	32517542	32517818	1323	+	.	ID="RND-5_FAMILY-1885";Tend="1189";Tstart="912";shortTE="F";uid="f56ecc93-85ba-46a8-9f69-a2551ac79c95"
CM022877.1	RepeatMasker	LINE/RTE-BovB	39322160	39322385	1531	+	.	ID="RND-1_FAMILY-30";Tend="1118";Tstart="883";shortTE="F";uid="bc1366a3-742d-4fd7-84e4-0b39d596da38"
CM022877.1	RepeatMasker	Unknown	20644336	20644943	3200	+	.	ID="RND-5_FAMILY-533";Tend="1301";Tstart="905";shortTE="F";uid="25821128-54c0-47ae-b134-a5c10dd7d0f8"
CM022877.1	RepeatMasker	Unknown	15005552	15005920	2547	+	.	ID="RND-1_FAMILY-546";Tend="1364";Tstart="978";shortTE="F";uid="66b27b3b-b287-4177-912e-0ce7d7547536"
CM022877.1	RepeatMasker	LINE/RTE-BovB	5268384	5268736	1055	+	.	ID="RND-6_FAMILY-12131";Tend="1133";Tstart="710";shortTE="F";uid="932e5640-2da8-4e97-a69d-66b83655a63e"
CM022877.1	RepeatMasker	Satellite	3884867	3885023	822	+	.	ID="RND-6_FAMILY-577";Tend="1008";Tstart="853";shortTE="F";uid="02568fef-6eaa-466c-bf7d-03dc0ee1436b"
CM022877.1	RepeatMasker	DNA/hAT-Tip100	8781705	8781866	953	+	.	ID="rnd-5_family-697";Tend="1155";Tstart="959";shortTE="F";uid="12ab500a-12da-4f8c-a768-492ffe8be235"
CM022877.1	RepeatMasker	Unknown	38033477	38033599	871	+	.	ID="RND-4_FAMILY-828";Tend="1005";Tstart="878";shortTE="F";uid="e8b4a1d9-c3be-4280-a1e5-8fc031c082d1"
CM022877.1	RepeatMasker	Unknown	39922606	39922847	1205	+	.	ID="RND-6_FAMILY-714";Tend="1136";Tstart="858";shortTE="F";uid="42df23ab-f297-47a2-b8ef-69ca35a4b12d"
CM022877.1	RepeatMasker	Unknown	13407488	13407654	439	+	.	ID="RND-1_FAMILY-11";Tend="821";Tstart="661";shortTE="F";uid="f294dd68-401d-433e-a9a4-4082a480547f"
CM022877.1	RepeatMasker	Unknown	11772052	11772193	562	+	.	ID="RND-4_FAMILY-2111";Tend="1089";Tstart="922";shortTE="F";uid="ec069018-68c0-4951-8950-98a047277703"
CM022877.1	RepeatMasker	LINE/RTE-RTE	37064579	37064787	837	+	.	ID="RND-6_FAMILY-4128";Tend="1445";Tstart="1232";shortTE="F";uid="204d4c2b-c59a-4ee2-9f10-745204838b7f"
CM022877.1	RepeatMasker	DNA/hAT-Tip100	6595998	6596341	508	+	.	ID="RND-4_FAMILY-2323";TEgroup="ctg_4%7CRND-4_FAMILY-2323%7C2";Tend="1228";Tstart="1074";shortTE="F";uid="645635f3-5c2b-4258-8397-71a5e82639cc"
CM022877.1	RepeatMasker	Unknown	11600345	11600529	972	+	.	ID="RND-1_FAMILY-66";Tend="1127";Tstart="938";shortTE="F";uid="6e3e06b4-18e3-4679-a9f1-881b77f976ee"
CM022877.1	RepeatMasker	Unknown	16180250	16180462	1723	+	.	ID="RND-6_FAMILY-222";Tend="1061";Tstart="849";shortTE="F";uid="75ad4e48-3160-47f0-895d-209f1b2f984c"
CM022877.1	RepeatMasker	Unknown	39309088	39309239	828	+	.	ID="RND-1_FAMILY-213";Tend="1088";Tstart="899";shortTE="F";uid="f11986cd-00c5-4353-a64e-b10615245658"
CM022877.1	RepeatMasker	DNA/CMC-Chapaev-3	3445865	3446297	2009	+	.	ID="RND-6_FAMILY-2378";Tend="1301";Tstart="881";shortTE="F";uid="3f77c942-3222-4914-a2ee-7f45968f2db8"
CM022877.1	RepeatMasker	Unknown	14636991	14637291	1067	+	.	ID="RND-6_FAMILY-11688";Tend="1122";Tstart="786";shortTE="F";uid="23c6f64b-31f4-48f3-8da5-b3091d4f90de"
CM022877.1	RepeatMasker	Unknown	6055802	6055978	1286	+	.	ID="RND-1_FAMILY-49";Tend="1524";Tstart="1341";shortTE="F";uid="6d503a44-ee8b-4451-818b-9aa855219eb3"
CM022877.1	RepeatMasker	LINE/RTE-BovB	36260577	36260823	658	+	.	ID="RND-1_FAMILY-75";TEgroup="ctg_4%7CRND-1_FAMILY-75%7C7";Tend="1823";Tstart="1716";shortTE="F";uid="3a432c20-bad6-406d-bc72-f17b180595a4"
CM022877.1	RepeatMasker	DNA/TcMar-Tc1	650517	651185	5141	+	.	ID="RND-1_FAMILY-316";Tend="2091";Tstart="1396";shortTE="F";uid="a7fe7787-28e2-481f-bdcd-6de63247b801"
CM022877.1	RepeatMasker	LINE/RTE-BovB	1638288	1638419	694	+	.	ID="RND-1_FAMILY-75";Tend="1159";Tstart="987";shortTE="F";uid="8320362b-c275-4ed9-83ca-60345b2d26f5"
CM022877.1	RepeatMasker	DNA/TcMar-Tc1	39925616	39926015	2291	+	.	ID="RND-6_FAMILY-1003";Tend="1347";Tstart="961";shortTE="F";uid="ddd3c36c-c369-4d70-b8f4-1b405f4a7e2a"
CM022877.1	RepeatMasker	SINE/tRNA-RTE	8168925	8169189	1654	+	.	ID="RND-1_FAMILY-65";Tend="1132";Tstart="868";shortTE="F";uid="9802b7bb-824a-4a25-87f2-b3411463ea0d"
CM022877.1	RepeatMasker	Unknown	19012500	19012712	560	+	.	ID="RND-1_FAMILY-49";Tend="1191";Tstart="964";shortTE="F";uid="36b5502f-61b7-49cc-919d-b0634d35d18e"
CM022877.1	RepeatMasker	DNA/TcMar-Tc1	3330473	3330817	2589	+	.	ID="RND-4_FAMILY-1141";Tend="992";Tstart="642";shortTE="F";uid="17651001-392a-4715-b0b1-3a893fae930e"
CM022877.1	RepeatMasker	LINE/I-Jockey	16591079	16591764	4443	+	.	ID="RND-6_FAMILY-2155";Tend="2428";Tstart="1707";shortTE="F";uid="d146a98a-63dc-4c5c-bc20-ff768ac1bf8a"
CM022877.1	RepeatMasker	Unknown	40178675	40179295	3698	+	.	ID="RND-6_FAMILY-4111";Tend="2035";Tstart="1354";shortTE="F";uid="6471b913-ccf9-4800-b29f-a1fadb628330"
CM022877.1	RepeatMasker	Unknown	1602370	1602471	666	+	.	ID="RND-6_FAMILY-1735";Tend="1360";Tstart="1261";shortTE="F";uid="14af938f-353e-4147-85ef-bb5bee91265c"
CM022877.1	RepeatMasker	DNA/TcMar-Tc1	35003569	35003863	2239	+	.	ID="RND-4_FAMILY-1141";Tend="922";Tstart="619";shortTE="F";uid="0666c6bc-d30a-4b88-a0f7-8c01dd649c8d"
CM022877.1	RepeatMasker	Unknown	36624210	36624374	900	+	.	ID="RND-2_FAMILY-22";Tend="1129";Tstart="956";shortTE="F";uid="a25a23ea-e8fc-48cd-8593-0cf9df30c415"
CM022877.1	RepeatMasker	Unknown	25370215	25370317	409	+	.	ID="RND-5_FAMILY-197";Tend="997";Tstart="895";shortTE="F";uid="ff2f8d0e-647d-4d99-8d1e-8b4f36b1e8a1"
CM022877.1	RepeatMasker	Satellite	16619682	16619901	946	+	.	ID="RND-6_FAMILY-46";Tend="1225";Tstart="1000";shortTE="F";uid="9526af00-7d1e-4f08-ac1f-9b4616d402ee"
CM022877.1	RepeatMasker	Unknown	20501767	20502197	1689	+	.	ID="RND-1_FAMILY-843";Tend="1365";Tstart="892";shortTE="F";uid="8211c121-642a-4af9-b2c5-6db01a337f30"
CM022877.1	RepeatMasker	Unknown	40217746	40218232	3032	+	.	ID="RND-6_FAMILY-2902";Tend="1106";Tstart="658";shortTE="F";uid="1b879809-3019-4c13-8f35-59da9ec90122"
CM022877.1	RepeatMasker	Satellite	12681929	12682194	2150	+	.	ID="RND-6_FAMILY-577";Tend="1294";Tstart="1029";shortTE="F";uid="ddb3fe67-8035-4950-9eca-9971f5dd8ad3"
CM022877.1	RepeatMasker	Unknown	3939341	3939461	1057	+	.	ID="RND-2_FAMILY-87";Tend="1061";Tstart="941";shortTE="F";uid="de271639-1260-4eee-b25c-ffb54bcd2ffb"
CM022877.1	RepeatMasker	Satellite	3130198	3130426	1389	+	.	ID="RND-6_FAMILY-46";Tend="1472";Tstart="1233";shortTE="F";uid="bda8ab47-e28a-45dd-badd-5da5d3258b1d"
CM022877.1	RepeatMasker	RC/Helitron	22627355	22627634	1968	+	.	ID="RND-4_FAMILY-77";Tend="2333";Tstart="2054";shortTE="F";uid="039b0d0f-62ff-43c3-bfd6-b69f0a072af9"
CM022877.1	RepeatMasker	LINE/RTE-BovB	13022185	13022357	1344	+	.	ID="RND-1_FAMILY-75";Tend="1823";Tstart="1654";shortTE="F";uid="33a0c71a-5ff6-4006-a6a9-85588f237254"
CM022877.1	RepeatMasker	DNA/hAT-Ac	18959473	18959676	1649	+	.	ID="RND-1_FAMILY-69";Tend="952";Tstart="748";shortTE="F";uid="74b4e0e3-8122-442a-b299-c4ca31f5de21"
CM022877.1	RepeatMasker	Unknown	1458419	1459006	4110	+	.	ID="RND-4_FAMILY-132";Tend="1518";Tstart="954";shortTE="F";uid="066a1136-63f3-4ce0-b4f7-d11df8619c86"
CM022877.1	RepeatMasker	Unknown	18813978	18814095	449	+	.	ID="RND-2_FAMILY-22";Tend="1156";Tstart="1039";shortTE="F";uid="43de7a64-3e00-4856-a8a6-85c445894072"
CM022877.1	RepeatMasker	Unknown	32461647	32461786	702	+	.	ID="RND-1_FAMILY-156";Tend="1223";Tstart="1063";shortTE="F";uid="5b1041d4-cc37-4675-8cf8-5c89e1437c29"
CM022877.1	RepeatMasker	Unknown	11575292	11575411	647	+	.	ID="RND-6_FAMILY-8017";Tend="1437";Tstart="1311";shortTE="F";uid="df411980-1101-42fb-a62c-e74c1567a2bf"
CM022877.1	RepeatMasker	Unknown	6054740	6054958	656	+	.	ID="RND-6_FAMILY-5183";Tend="1509";Tstart="1187";shortTE="F";uid="c586132e-6187-40ef-a5e6-af4db5e34c60"
CM022877.1	RepeatMasker	Unknown	25789443	25790049	971	+	.	ID="RND-6_FAMILY-5252";TEgroup="ctg_4%7CRND-6_FAMILY-5252%7C11";Tend="1042";Tstart="823";shortTE="F";uid="35c9c217-d5b1-46ea-80c9-32a972012f26"
CM022877.1	RepeatMasker	RC/Helitron	32966746	32967841	7124	+	.	ID="RND-1_FAMILY-193";Tend="1998";Tstart="832";shortTE="F";uid="4e970c9e-45b4-47af-953b-3429881ae34e"
CM022877.1	RepeatMasker	Unknown	30519491	30519672	1345	+	.	ID="RND-6_FAMILY-9349";Tend="1141";Tstart="962";shortTE="F";uid="95594119-574b-4e8b-8635-f988be299370"
CM022877.1	RepeatMasker	RC/Helitron	20943107	20943305	1679	+	.	ID="RND-6_FAMILY-317";Tend="1165";Tstart="966";shortTE="F";uid="a1230207-b6d4-46ed-a2a2-094e69fd88b2"
CM022877.1	RepeatMasker	Unknown	24977520	24977631	648	+	.	ID="RND-1_FAMILY-66";Tend="1109";Tstart="988";shortTE="F";uid="52ee919d-9661-4a74-a372-922cbd4d71e8"
CM022877.1	RepeatMasker	DNA/hAT-Charlie	39028836	39028955	726	+	.	ID="RND-2_FAMILY-110";Tend="1329";Tstart="1181";shortTE="F";uid="24fe3df1-1281-4866-aec8-27c2fef15ce0"
CM022877.1	RepeatMasker	Unknown	6008366	6008557	1396	+	.	ID="RND-1_FAMILY-219";Tend="1095";Tstart="894";shortTE="F";uid="f7fd8624-d1f4-4333-a9d1-61facd1020dd"
CM022877.1	RepeatMasker	Unknown	2230425	2230557	689	+	.	ID="RND-1_FAMILY-287";Tend="1471";Tstart="1339";shortTE="F";uid="5e761547-e005-489c-b48c-870efa5408b4"
CM022877.1	RepeatMasker	DNA/TcMar-Tc1	17691852	17692155	715	+	.	ID="MARINER-19_DF";Tend="586";Tstart="250";shortTE="F";uid="e1fcfb79-bfa4-45a3-8a48-fd9ee01760fd"
CM022877.1	RepeatMasker	Unknown	2088389	2088961	3891	+	.	ID="RND-1_FAMILY-49";Tend="1506";Tstart="964";shortTE="F";uid="be719d9f-4593-48d0-bf2a-66d5cebe11a8"
CM022877.1	RepeatMasker	RC/Helitron	24839032	24839377	3012	+	.	ID="RND-1_FAMILY-197";Tend="2062";Tstart="1717";shortTE="F";uid="7337ddba-598e-4efa-9e26-0744d8bdee21"
CM022877.1	RepeatMasker	DNA/TcMar-Tc1	9950441	9951417	5289	+	.	ID="RND-1_FAMILY-114";Tend="2138";Tstart="1131";shortTE="F";uid="e87a6f5d-b776-430a-aba9-236c3724f0e5"
CM022877.1	RepeatMasker	Unknown	38998696	38999027	2152	+	.	ID="RND-6_FAMILY-1527";Tend="1224";Tstart="910";shortTE="F";uid="eeacc562-f74b-49fd-ba24-887835bbec54"
CM022877.1	RepeatMasker	DNA/TcMar-Tc1	33087650	33088381	5508	+	.	ID="RND-1_FAMILY-455";Tend="1661";Tstart="922";shortTE="F";uid="613ef11f-dfa6-4d3f-8172-674ac61d394c"
CM022877.1	RepeatMasker	DNA/hAT-hATx	18590261	18591043	5759	+	.	ID="RND-1_FAMILY-390";Tend="1688";Tstart="910";shortTE="F";uid="42e9046f-97ca-46f9-9452-943448d5f8d4"
CM022877.1	RepeatMasker	Satellite	6634860	6635112	1902	+	.	ID="RND-6_FAMILY-46";Tend="1496";Tstart="1231";shortTE="F";uid="998a7d87-799f-431c-b73a-10e11f9dc873"
CM022877.1	RepeatMasker	Unknown	11535370	11535533	954	+	.	ID="RND-1_FAMILY-66";Tend="1143";Tstart="976";shortTE="F";uid="72cc5e52-1d99-47a7-afef-6cc55f046d07"
CM022877.1	RepeatMasker	Satellite	14438025	14438173	731	+	.	ID="RND-3_FAMILY-672";Tend="1138";Tstart="977";shortTE="F";uid="ba3c88c8-ee29-43ed-ab67-08fbadc7e689"
CM022877.1	RepeatMasker	Unknown	16131664	16131764	712	+	.	ID="RND-1_FAMILY-96";Tend="1284";Tstart="1174";shortTE="F";uid="3b29405a-65d5-41b0-9fca-b88002a0147e"
CM022877.1	RepeatMasker	LINE/CR1	29988169	29988309	601	+	.	ID="RND-1_FAMILY-940";Tend="1657";Tstart="1514";shortTE="F";uid="90b8ce86-3d9c-4a8e-ba72-f8aed3303ed5"
CM022877.1	RepeatMasker	Unknown	35462738	35463104	3219	+	.	ID="RND-1_FAMILY-115";Tend="1272";Tstart="906";shortTE="F";uid="281537fe-a67d-4c92-a27b-863aef4e9d21"
CM022877.1	RepeatMasker	LINE/RTE-BovB	40278732	40278834	438	+	.	ID="RND-6_FAMILY-8220";Tend="129";Tstart="27";shortTE="F";uid="97fb7618-2228-4d9f-9e53-086330a8bd26"
CM022877.1	RepeatMasker	DNA/hAT-Ac	38975822	38975937	983	+	.	ID="RND-1_FAMILY-69";Tend="863";Tstart="748";shortTE="F";uid="6648ef29-a586-4e63-aa64-eebfdab4f45c"
CM022877.1	RepeatMasker	LINE/CR1	3779973	3780076	744	+	.	ID="RND-5_FAMILY-3442";Tend="1330";Tstart="1225";shortTE="F";uid="a096bab6-0c00-49a0-aaca-98beca7d9e4c"
CM022877.1	RepeatMasker	Unknown	35093829	35093967	444	+	.	ID="RND-1_FAMILY-66";Tend="1120";Tstart="972";shortTE="F";uid="e099c733-fe2e-47fc-b709-058b3e9c38bf"
CM022877.1	RepeatMasker	DNA/TcMar-Tc1	10791576	10791846	1847	+	.	ID="RND-1_FAMILY-114";Tend="2442";Tstart="2145";shortTE="F";uid="e45a8091-b700-4c01-95ef-fc27a148e582"
CM022877.1	RepeatMasker	Unknown	12774835	12774968	640	+	.	ID="RND-5_FAMILY-2032";Tend="327";Tstart="173";shortTE="F";uid="2b732ce0-cf8a-464c-a6c8-061be47643e8"
CM022877.1	RepeatMasker	Unknown	2916444	2916723	2361	+	.	ID="RND-1_FAMILY-218";Tend="1179";Tstart="899";shortTE="F";uid="ef79c8d0-506c-4fa6-ae5c-a002c54b1542"
CM022877.1	RepeatMasker	DNA/CMC-Chapaev-3	52023	52509	3254	+	.	ID="RND-6_FAMILY-2378";Tend="1308";Tstart="840";shortTE="F";uid="1eb2e9a2-ed78-493e-9469-e64a03737d4b"
CM022877.1	RepeatMasker	Unknown	40343584	40343974	2836	+	.	ID="RND-1_FAMILY-497";Tend="1557";Tstart="1161";shortTE="F";uid="351a203d-7ad5-4fe9-8368-cf6d3f409efb"
CM022877.1	RepeatMasker	SINE/tRNA-RTE	670254	670456	1581	+	.	ID="RND-1_FAMILY-87";Tend="1094";Tstart="891";shortTE="F";uid="0d9002c0-2596-454a-8170-880fe19e02ed"
CM022877.1	RepeatMasker	Unknown	34194691	34195298	1651	+	.	ID="RND-3_FAMILY-37";TEgroup="ctg_4%7CRND-3_FAMILY-37%7C30";Tend="1291";Tstart="922";shortTE="F";uid="d45dcfce-8a6e-4bde-81aa-595a60646ef6"
CM022877.1	RepeatMasker	SINE/tRNA-RTE	20882902	20883201	2235	+	.	ID="RND-1_FAMILY-48";Tend="1185";Tstart="888";shortTE="F";uid="8cc8341c-5647-42ca-adcb-606f60b2b256"
CM022877.1	RepeatMasker	Unknown	2979108	2979357	1855	+	.	ID="RND-1_FAMILY-49";Tend="1619";Tstart="1358";shortTE="F";uid="19cdf4ea-f08b-4c3b-bb49-de0c38b83b46"
CM022877.1	RepeatMasker	LTR/Copia	1971171	1971286	433	+	.	ID="RND-6_FAMILY-2605";Tend="1332";Tstart="1222";shortTE="F";uid="9f006958-e930-4e63-aea6-81d65bf1bc09"
CM022877.1	RepeatMasker	RC/Helitron	36792527	36792928	2360	+	.	ID="RND-4_FAMILY-2756";Tend="1363";Tstart="921";shortTE="F";uid="bb487957-da26-4947-b21d-0173f490f85a"
CM022877.1	RepeatMasker	Unknown	13484660	13484837	787	+	.	ID="RND-6_FAMILY-370";Tend="1544";Tstart="1366";shortTE="F";uid="38e5a424-13d2-4c22-a6ea-a42e85f5d2b1"
CM022877.1	RepeatMasker	DNA/hAT-Tip100	20104600	20105101	2356	+	.	ID="RND-4_FAMILY-2323";Tend="2362";Tstart="1927";shortTE="F";uid="24e46e4e-22b8-480b-ae27-8dd6f61c92ab"
CM022877.1	RepeatMasker	Unknown	29612769	29613080	2228	+	.	ID="RND-1_FAMILY-319";Tend="1107";Tstart="776";shortTE="F";uid="04e8bc6b-f0b1-43f8-95fe-c10742abe512"
CM022877.1	RepeatMasker	Unknown	974786	975207	2316	+	.	ID="RND-1_FAMILY-342";Tend="1284";Tstart="876";shortTE="F";uid="bbfffdce-3b7d-4a40-8b27-72156abc3d52"
CM022877.1	RepeatMasker	DNA/hAT-Tip100	3632229	3632361	923	+	.	ID="RND-3_FAMILY-262";Tend="1136";Tstart="1008";shortTE="F";uid="8e2af0d2-9daf-4de1-b5bb-41c9f4e9558a"
CM022877.1	RepeatMasker	DNA/TcMar-Tc1	36964153	36964293	691	+	.	ID="RND-5_FAMILY-768";Tend="1869";Tstart="1675";shortTE="F";uid="f1c5ae2b-3860-4e7e-8c51-c6da40a7a99e"
CM022877.1	RepeatMasker	Unknown	22612675	22612896	1217	+	.	ID="RND-1_FAMILY-99";Tend="1104";Tstart="879";shortTE="F";uid="5c4d9eb4-b356-45a7-af8f-e252999bdae7"
CM022877.1	RepeatMasker	Satellite	2864492	2864710	1088	+	.	ID="RND-6_FAMILY-577";Tend="995";Tstart="769";shortTE="F";uid="474a17d5-c009-4443-94c9-2edcbf7fd3b6"
CM022877.1	RepeatMasker	Unknown	11395704	11396046	2944	+	.	ID="RND-6_FAMILY-2164";Tend="1004";Tstart="662";shortTE="F";uid="09bff618-a4be-4a66-a36e-350c72217645"
CM022877.1	RepeatMasker	DNA/hAT-Blackjack	35702179	35702406	1620	+	.	ID="RND-1_FAMILY-493";Tend="1203";Tstart="972";shortTE="F";uid="4a360d68-b708-48c6-aff7-fe5d84bc6e00"
CM022877.1	RepeatMasker	Satellite	16555129	16555277	434	+	.	ID="RND-6_FAMILY-577";Tend="1318";Tstart="1169";shortTE="F";uid="7d0e128b-d79d-41fc-a441-67f529447387"
CM022877.1	RepeatMasker	Unknown	20407880	20408084	441	+	.	ID="RND-5_FAMILY-2791";TEgroup="ctg_4%7CRND-5_FAMILY-2791%7C1";Tend="1082";Tstart="957";shortTE="T";uid="619c5d76-ef5a-4738-add4-3fe2549221a1"
CM022877.1	RepeatMasker	Unknown	21074910	21075202	1161	+	.	ID="RND-5_FAMILY-502";Tend="1336";Tstart="963";shortTE="F";uid="824a90a9-3b44-4b9f-bd22-86b404e84ce0"
CM022877.1	RepeatMasker	RC/Helitron	36638174	36638315	516	+	.	ID="RND-1_FAMILY-734";Tend="967";Tstart="839";shortTE="F";uid="fd50c57b-95e2-45f9-893c-34f8f2d36f40"
CM022877.1	RepeatMasker	Unknown	18284564	18284801	1841	+	.	ID="RND-1_FAMILY-138";Tend="1030";Tstart="792";shortTE="F";uid="b2124ba5-f05f-4681-851d-c2f74e256550"
CM022877.1	RepeatMasker	Unknown	34262015	34262162	606	+	.	ID="RND-2_FAMILY-87";Tend="1130";Tstart="987";shortTE="F";uid="bf1d6abb-4761-445c-8650-9232bcfce01f"
CM022877.1	RepeatMasker	RC/Helitron	39514541	39514813	1864	+	.	ID="RND-6_FAMILY-6367";Tend="1295";Tstart="1024";shortTE="F";uid="ccde2735-1f32-4c3e-8543-0fed1b7b8fa9"
CM022877.1	RepeatMasker	Unknown	26863631	26864381	3829	+	.	ID="RND-6_FAMILY-1126";Tend="1242";Tstart="480";shortTE="F";uid="7110c35b-9631-4694-aef6-273be28acbc0"
CM022877.1	RepeatMasker	LINE/Dong-R4	229839	230836	7555	+	.	ID="RND-4_FAMILY-43";Tend="1310";Tstart="307";shortTE="F";uid="0402f3b3-d833-4ee0-b4fe-3beccd02ba83"
CM022877.1	RepeatMasker	Unknown	36749334	36749627	1642	+	.	ID="RND-5_FAMILY-751";Tend="333";Tstart="50";shortTE="F";uid="7e7df89a-03c9-442c-988f-7576871e2018"
CM022877.1	RepeatMasker	Unknown	26505171	26505379	701	+	.	ID="RND-6_FAMILY-9040";Tend="1260";Tstart="1056";shortTE="F";uid="b4bdb33b-5aa1-4d4c-9d9f-654420a15305"
CM022877.1	RepeatMasker	RC/Helitron	25857107	25857566	2552	+	.	ID="RND-6_FAMILY-6367";Tend="1296";Tstart="848";shortTE="F";uid="41383a28-8f33-4292-859d-9cc66b2c9a61"
CM022877.1	RepeatMasker	DNA/TcMar-Tc1	14051702	14052012	1627	+	.	ID="RND-4_FAMILY-779";Tend="1293";Tstart="974";shortTE="F";uid="6f3291f7-403c-44a6-b76b-6e90fca17fe5"
CM022877.1	RepeatMasker	RC/Helitron	25610684	25610796	578	+	.	ID="RND-1_FAMILY-170";Tend="689";Tstart="575";shortTE="F";uid="07336b15-bd80-418e-9b61-faf98446f551"
CM022877.1	RepeatMasker	Unknown	2535184	2535410	1396	+	.	ID="RND-1_FAMILY-41";Tend="1801";Tstart="1575";shortTE="F";uid="e989fabd-7021-43f2-afdb-5fc380e4ae2c"
CM022877.1	RepeatMasker	Unknown	10025513	10025745	2014	+	.	ID="RND-6_FAMILY-7290";Tend="1150";Tstart="918";shortTE="F";uid="ff4ec66e-b0a7-4bd0-9c6a-dee31f1d5c24"
CM022877.1	RepeatMasker	Unknown	33377380	33377506	543	+	.	ID="RND-1_FAMILY-627";Tend="1218";Tstart="1101";shortTE="F";uid="f99ad4ea-3edf-4315-bdcb-3070279e3098"
CM022877.1	RepeatMasker	Unknown	32828130	32828321	943	+	.	ID="RND-6_FAMILY-1688";Tend="1474";Tstart="1278";shortTE="F";uid="a198ac4c-1c4a-48e3-b87b-a590e63734ba"
CM022877.1	RepeatMasker	Unknown	15636863	15637097	457	+	.	ID="RND-3_FAMILY-37";Tend="1175";Tstart="909";shortTE="F";uid="efeadaa0-bde1-4b55-be7a-6dcbab87b996"
CM022877.1	RepeatMasker	Unknown	28452140	28452426	1300	+	.	ID="RND-6_FAMILY-7290";Tend="1162";Tstart="875";shortTE="F";uid="bab70a9b-5ad2-4674-977e-31ad59959bf5"
CM022877.1	RepeatMasker	DNA/hAT-Charlie	32522998	32523345	2134	+	.	ID="RND-2_FAMILY-110";Tend="1321";Tstart="964";shortTE="F";uid="3afc8582-e725-498b-85b7-a62f8538a5dc"
CM022877.1	RepeatMasker	RC/Helitron	30004365	30004541	1053	+	.	ID="RND-1_FAMILY-615";Tend="1303";Tstart="1144";shortTE="F";uid="ac6f8c50-8266-4fb6-bef9-5703be481807"
CM022877.1	RepeatMasker	Unknown	37273227	37273536	1789	+	.	ID="RND-6_FAMILY-3656";Tend="1267";Tstart="909";shortTE="F";uid="ceada7ae-1ec6-4783-9357-7e1ddeb6fac4"
CM022877.1	RepeatMasker	DNA/TcMar-Tc1	30400430	30400766	1146	+	.	ID="RND-6_FAMILY-783";Tend="1166";Tstart="783";shortTE="F";uid="5ac3c4a8-a2d4-4193-bfe1-359bf794f815"
CM022877.1	RepeatMasker	Unknown	16938968	16939870	1550	+	.	ID="RND-1_FAMILY-191";Tend="2090";Tstart="1082";shortTE="F";uid="ecda3a0c-264f-4c4f-a13e-bb249828a543"
CM022877.1	RepeatMasker	DNA/hAT-Tip100	3576430	3576819	1716	+	.	ID="RND-1_FAMILY-412";Tend="1291";Tstart="887";shortTE="F";uid="7d093d2a-92e0-4a60-b747-e6c296fc07fe"
CM022877.1	RepeatMasker	Unknown	18304740	18305073	1882	+	.	ID="RND-4_FAMILY-1442";Tend="1503";Tstart="1163";shortTE="F";uid="4d920a66-4d6e-4e64-8747-1e9aac23199f"
CM022877.1	RepeatMasker	Unknown	34149878	34150035	850	+	.	ID="RND-4_FAMILY-452";Tend="928";Tstart="774";shortTE="F";uid="977d272f-6403-4630-b614-5a0d92b1d1e1"
CM022877.1	RepeatMasker	SINE/tRNA-RTE	17714116	17714386	1800	+	.	ID="RND-1_FAMILY-48";Tend="1159";Tstart="891";shortTE="F";uid="4e43039e-e72b-437a-86d6-f16bf3bed426"
CM022877.1	RepeatMasker	Unknown	30024378	30025213	1442	+	.	ID="RND-6_FAMILY-503";TEgroup="ctg_4%7CRND-6_FAMILY-503%7C4";Tend="1824";Tstart="540";shortTE="F";uid="fda79bb8-5459-41fd-9019-661d8e2f245b"
CM022877.1	RepeatMasker	DNA/TcMar-Tc1	15673426	15674168	5339	+	.	ID="RND-5_FAMILY-1880";Tend="1657";Tstart="920";shortTE="F";uid="f75d3cd3-14ef-4dbf-9916-2b44f7c067b1"
CM022877.1	RepeatMasker	DNA/TcMar-Tc1	10984538	10984925	1154	+	.	ID="MARINER-13_CFL";Tend="1246";Tstart="852";shortTE="F";uid="9ec1bf18-9370-49b0-97ea-eeaa6cc8c98b"
CM022877.1	RepeatMasker	Unknown	8981569	8981793	1020	+	.	ID="RND-1_FAMILY-89";Tend="1500";Tstart="1278";shortTE="F";uid="22f84b0c-5794-44b5-bd5e-c3e83ee5f194"
CM022877.1	RepeatMasker	Unknown	12999246	12999357	405	+	.	ID="RND-1_FAMILY-298";Tend="460";Tstart="350";shortTE="F";uid="f7d8f19a-d89e-4af8-9d06-69fed876cf3e"
CM022877.1	RepeatMasker	LINE/Penelope	7816428	7816562	745	+	.	ID="RND-1_FAMILY-207";Tend="1021";Tstart="883";shortTE="F";uid="e3d948c5-304e-46ba-bea5-a28bbc6f8c66"
CM022877.1	RepeatMasker	LINE/CRE	10813591	10813732	497	+	.	ID="RND-5_FAMILY-6855";Tend="1106";Tstart="965";shortTE="F";uid="0873e629-29fc-4e57-a8b7-c91a5d672e33"
CM022877.1	RepeatMasker	Unknown	25529450	25529596	404	+	.	ID="RND-1_FAMILY-251";Tend="454";Tstart="300";shortTE="F";uid="c5877a3e-04d4-45e0-9321-851f184c25bb"
CM022877.1	RepeatMasker	DNA/hAT-Charlie	19944873	19945087	737	+	.	ID="RND-6_FAMILY-2166";Tend="1402";Tstart="1201";shortTE="F";uid="30d43357-02b4-45af-b2ee-c7ff9253e174"
CM022877.1	RepeatMasker	DNA/hAT-Tip100	2778309	2778802	3276	+	.	ID="RND-1_FAMILY-209";Tend="1371";Tstart="881";shortTE="F";uid="d3ce3e53-90ae-47c8-882e-d6aabd4f2652"
CM022877.1	RepeatMasker	Satellite	17837693	17838902	8604	+	.	ID="RND-5_FAMILY-2631";Tend="1896";Tstart="678";shortTE="F";uid="f3349943-dc34-435f-8b07-1d80b21eb49f"
CM022877.1	RepeatMasker	Unknown	31265342	31266594	8950	+	.	ID="RND-5_FAMILY-751";Tend="1280";Tstart="50";shortTE="F";uid="70cc139e-4c41-45da-88be-4e86351e7414"
CM022877.1	RepeatMasker	Unknown	12325898	12326031	704	+	.	ID="RND-5_FAMILY-28";Tend="1146";Tstart="1014";shortTE="F";uid="6c0e6ed8-d196-49a0-ad09-283481622629"
CM022877.1	RepeatMasker	LINE/RTE-BovB	2379306	2379528	1608	+	.	ID="RND-1_FAMILY-75";Tend="1822";Tstart="1604";shortTE="F";uid="28cdca40-a600-448c-97e5-a450772432ae"
CM022877.1	RepeatMasker	Unknown	39023487	39023593	830	+	.	ID="RND-1_FAMILY-136";Tend="1024";Tstart="918";shortTE="F";uid="f8bfe3e5-816a-48ec-9968-cc802b55b1de"
CM022877.1	RepeatMasker	Unknown	12076253	12076748	2297	+	.	ID="RND-5_FAMILY-2348";Tend="1426";Tstart="936";shortTE="F";uid="462aed85-9233-4101-9450-89bfb9459553"
CM022877.1	RepeatMasker	Unknown	19638781	19639597	6515	+	.	ID="RND-5_FAMILY-3848";Tend="1224";Tstart="390";shortTE="F";uid="17cc27c9-cca3-4cd2-8a8f-95ed37c5e11a"
CM022877.1	RepeatMasker	RC/Helitron	31090457	31090749	2362	+	.	ID="RND-1_FAMILY-50";Tend="1187";Tstart="888";shortTE="F";uid="e3ff29d9-97af-4036-a298-642d7f9c0be6"
CM022877.1	RepeatMasker	Unknown	12847103	12847710	4264	+	.	ID="RND-1_FAMILY-89";Tend="1599";Tstart="984";shortTE="F";uid="4dea7a63-0f9e-450a-8c27-3f2d9f6b0dcc"
CM022877.1	RepeatMasker	LINE/I-Jockey	7536407	7536698	879	+	.	ID="RND-4_FAMILY-1457";Tend="1231";Tstart="889";shortTE="F";uid="4ccb7d89-9187-4629-aa24-cc168f1d8398"
CM022877.1	RepeatMasker	Unknown	19092873	19093158	1324	+	.	ID="RND-4_FAMILY-30";Tend="1233";Tstart="938";shortTE="F";uid="bf1dc4bd-124c-4a5a-81d9-773f9ab397ae"
CM022877.1	RepeatMasker	Unknown	14410839	14411117	788	+	.	ID="RND-1_FAMILY-49";Tend="1321";Tstart="1022";shortTE="F";uid="1d42e36c-2e7f-46fa-9b9c-bee6d7b52918"
CM022877.1	RepeatMasker	LTR/Gypsy	38231264	38231377	584	+	.	ID="RND-5_FAMILY-5855";Tend="1028";Tstart="916";shortTE="F";uid="eb4c3ac0-bf05-4d33-a307-0318e23fb714"
CM022877.1	RepeatMasker	LINE/I-Jockey	38405959	38406251	1817	+	.	ID="RND-5_FAMILY-2007";Tend="1699";Tstart="1365";shortTE="F";uid="f843021d-f3df-4986-a401-fcd98dfe91c5"
CM022877.1	RepeatMasker	Satellite	26047479	26047732	2038	+	.	ID="RND-6_FAMILY-46";Tend="1196";Tstart="931";shortTE="F";uid="faf1784a-e777-4005-a652-7ac8f7b28d98"
CM022877.1	RepeatMasker	Unknown	33328741	33328871	965	+	.	ID="RND-6_FAMILY-7290";Tend="1281";Tstart="1152";shortTE="F";uid="e09cec9b-dca7-476e-bff5-7599289476f2"
CM022877.1	RepeatMasker	Unknown	28772499	28772708	526	+	.	ID="RND-2_FAMILY-22";TEgroup="ctg_4%7CRND-2_FAMILY-22%7C25";Tend="1092";Tstart="957";shortTE="F";uid="f45ea505-6626-474a-99ff-b058f9218531"
CM022877.1	RepeatMasker	Unknown	20505030	20505247	885	+	.	ID="RND-2_FAMILY-22";Tend="1142";Tstart="881";shortTE="F";uid="429501c1-3de2-45b2-8c54-4e6e248bdc60"
CM022877.1	RepeatMasker	Unknown	8386504	8386942	1882	+	.	ID="RND-6_FAMILY-3033";Tend="2023";Tstart="1584";shortTE="F";uid="449ee0ac-a004-40d6-808b-0417643d980a"
CM022877.1	RepeatMasker	LINE/RTE-BovB	38904832	38905129	2224	+	.	ID="RND-1_FAMILY-75";Tend="1822";Tstart="1528";shortTE="F";uid="00e55aee-dc83-4c17-b419-d59b0a4f0deb"
CM022877.1	RepeatMasker	Satellite	37187944	37188144	1410	+	.	ID="RND-6_FAMILY-46";Tend="1196";Tstart="954";shortTE="F";uid="d39bbcc8-c749-45c8-96fe-c4eb89205b6f"
CM022877.1	RepeatMasker	Unknown	10848221	10848445	1440	+	.	ID="RND-2_FAMILY-87";Tend="1264";Tstart="1038";shortTE="F";uid="8ca1f0c4-a603-4cb0-8cac-82edd7b03df5"
CM022877.1	RepeatMasker	Unknown	4729901	4730104	1202	+	.	ID="RND-1_FAMILY-233";Tend="998";Tstart="800";shortTE="F";uid="82a3ce9f-4165-434d-9916-0cc0f69c34f0"
CM022877.1	RepeatMasker	Unknown	1345193	1345343	561	+	.	ID="RND-5_FAMILY-4061";TEgroup="ctg_4%7CRND-5_FAMILY-4061%7C1";Tend="1532";Tstart="1448";shortTE="T";uid="a9e485e9-0f3c-4352-a35e-5e8ff4e4e65f"
CM022877.1	RepeatMasker	DNA/MULE-MuDR	3801826	3801994	1236	+	.	ID="RND-1_FAMILY-161";Tend="1102";Tstart="935";shortTE="F";uid="9465dabc-3f45-4b5d-902e-992c3970b7d8"
CM022877.1	RepeatMasker	Satellite	2306374	2306560	1048	+	.	ID="RND-6_FAMILY-46";Tend="1494";Tstart="1278";shortTE="F";uid="4c954b20-cbd8-417e-831f-8aa3de6b9676"
CM022877.1	RepeatMasker	DNA/hAT-hATx	23717599	23717740	1192	+	.	ID="RND-1_FAMILY-405";Tend="1764";Tstart="1622";shortTE="F";uid="0d46046e-9b08-42cf-a9ff-da3f82f261ed"
CM022877.1	RepeatMasker	LINE/I-Jockey	8194106	8194266	658	+	.	ID="RND-4_FAMILY-1457";Tend="1133";Tstart="969";shortTE="F";uid="22c410d3-d991-4210-b294-a6ab6e576c17"
CM022877.1	RepeatMasker	LINE/RTE-BovB	9884389	9884529	749	+	.	ID="RND-1_FAMILY-30";Tend="942";Tstart="798";shortTE="F";uid="bfa3cd4e-2644-4a34-a330-63bdff08c24f"
CM022877.1	RepeatMasker	Unknown	5567868	5568093	731	+	.	ID="RND-5_FAMILY-28";Tend="1186";Tstart="908";shortTE="F";uid="b40cb9a6-ea9f-46da-8e22-21c2bd805bcf"
CM022877.1	RepeatMasker	DNA/TcMar-Tc1	36283673	36283816	433	+	.	ID="MARINER-13_CFL";Tend="166";Tstart="20";shortTE="F";uid="ab521a98-6657-41d5-a41d-c142aebcf45b"
CM022877.1	RepeatMasker	Unknown	11630841	11630986	586	+	.	ID="RND-1_FAMILY-787";Tend="637";Tstart="494";shortTE="F";uid="17bd4b8c-6921-43ea-94b3-eaf00475b918"
CM022877.1	RepeatMasker	DNA/TcMar-Tc1	34615024	34615280	730	+	.	ID="RND-6_FAMILY-4109";TEgroup="ctg_4%7CRND-6_FAMILY-4109%7C16";Tend="839";Tstart="745";shortTE="T";uid="22ccc198-3cdf-4f94-a62d-e10f66348a40"
CM022877.1	RepeatMasker	DNA/TcMar-Tc1	25964316	25964679	647	+	.	ID="MARINER-6_HSAL";TEgroup="ctg_4%7CMARINER-6_HSAL%7C16";Tend="1123";Tstart="1";shortTE="F";uid="72403c51-d7e3-493e-b4ba-601280cbf3a8"
CM022877.1	RepeatMasker	DNA/TcMar-Tc1	12858613	12859373	4937	+	.	ID="RND-1_FAMILY-376";Tend="1695";Tstart="955";shortTE="F";uid="4dcd236a-fe5a-4881-a191-d130f00d9cac"
CM022877.1	RepeatMasker	Unknown	29325695	29326111	1689	+	.	ID="RND-5_FAMILY-16";Tend="1575";Tstart="1124";shortTE="F";uid="2714085b-706e-4d7c-9b08-16c7cc395020"
CM022877.1	RepeatMasker	Unknown	14240851	14241371	2550	+	.	ID="RND-5_FAMILY-2891";Tend="1367";Tstart="837";shortTE="F";uid="8b7f320b-276f-4d9f-b12f-2e58c949b3d5"
CM022877.1	RepeatMasker	LINE/CR1	5255109	5255329	1173	+	.	ID="RND-1_FAMILY-569";Tend="1087";Tstart="864";shortTE="F";uid="e10b797f-a971-430f-9373-724a4fc8bef3"
CM022877.1	RepeatMasker	Unknown	14130056	14130229	806	+	.	ID="RND-4_FAMILY-560";Tend="1023";Tstart="859";shortTE="F";uid="1bafc3a5-5876-4147-84b7-51c10fa81dbb"
CM022877.1	RepeatMasker	DNA/Ginger-2	3586915	3587296	1993	+	.	ID="RND-1_FAMILY-418";TEgroup="ctg_4%7CRND-1_FAMILY-418%7C1";Tend="1406";Tstart="791";shortTE="F";uid="93f0e03e-04d5-406f-83cd-e46dd338f31c"
CM022877.1	RepeatMasker	Unknown	32772348	32772731	3081	+	.	ID="RND-1_FAMILY-115";Tend="1268";Tstart="892";shortTE="F";uid="89ca9a83-2760-4640-9e73-ca0d1fe7c5f9"
CM022877.1	RepeatMasker	Unknown	39846246	39846443	501	+	.	ID="RND-6_FAMILY-503";Tend="1019";Tstart="841";shortTE="F";uid="f2963312-fd6e-437d-bad6-9224a8f31866"
CM022877.1	RepeatMasker	Unknown	32823510	32823659	867	+	.	ID="RND-6_FAMILY-11719";Tend="1701";Tstart="1533";shortTE="F";uid="7a770bb3-bc08-4896-b4e7-e7eb9e03c381"
CM022877.1	RepeatMasker	LINE/Dong-R4	229427	229569	834	+	.	ID="RND-4_FAMILY-43";Tend="292";Tstart="161";shortTE="F";uid="b4575dd6-a4ff-4f72-8c22-e025b8568b2e"
CM022877.1	RepeatMasker	Unknown	29024515	29025669	3699	+	.	ID="RND-4_FAMILY-737";TEgroup="ctg_4%7CRND-4_FAMILY-737%7C13";Tend="1883";Tstart="960";shortTE="F";uid="992f330d-aa12-407d-b88a-6a76e0acf0fe"
CM022877.1	RepeatMasker	DNA/TcMar-Tc1	19787486	19788077	610	+	.	ID="rnd-6_family-8643";Tend="557";Tstart="355";shortTE="F";uid="71029663-99ca-4b08-b6b7-1170de899aad"
CM022877.1	RepeatMasker	RC/Helitron	5225614	5226015	1706	+	.	ID="RND-1_FAMILY-193";TEgroup="ctg_4%7CRND-1_FAMILY-193%7C8";Tend="1995";Tstart="659";shortTE="F";uid="05f816ea-5462-4e58-bb30-819dd036c32e"
CM022877.1	RepeatMasker	Unknown	8176666	8176869	827	+	.	ID="RND-6_FAMILY-2576";Tend="1844";Tstart="1637";shortTE="F";uid="f0cbe1c7-c628-4243-a5dc-f87cf9f5857b"
CM022877.1	RepeatMasker	Satellite	12005624	12006040	1412	+	.	ID="RND-6_FAMILY-577";Tend="443";Tstart="1";shortTE="F";uid="59297649-13ab-48c1-98ba-6b3bd1146900"
CM022877.1	RepeatMasker	Unknown	14524670	14524814	771	+	.	ID="RND-4_FAMILY-1697";Tend="1246";Tstart="1097";shortTE="F";uid="2a5d4e0b-8581-4e6f-9d9b-643424bd8c79"
CM022877.1	RepeatMasker	Unknown	8355389	8355596	446	+	.	ID="RND-6_FAMILY-11280";Tend="256";Tstart="61";shortTE="F";uid="6eabe452-9bb3-4b2c-9bed-a770e1a747e3"
CM022877.1	RepeatMasker	Unknown	8745742	8745883	665	+	.	ID="RND-6_FAMILY-2963";Tend="1164";Tstart="1025";shortTE="F";uid="d36fbdd0-9978-4048-8565-f23e4326c50e"
CM022877.1	RepeatMasker	SINE/tRNA-RTE	26166215	26166540	2782	+	.	ID="RND-4_FAMILY-384";Tend="1187";Tstart="860";shortTE="F";uid="02426749-d3ee-466b-bd7e-e1f14a83421f"
CM022877.1	RepeatMasker	LINE/Penelope	19374236	19374354	454	+	.	ID="RND-6_FAMILY-7391";Tend="1155";Tstart="1033";shortTE="F";uid="f37ff3f8-a7bb-4227-90fd-1eaa5e69c8f3"
CM022877.1	RepeatMasker	Unknown	27266117	27266278	1037	+	.	ID="RND-5_FAMILY-336";Tend="2179";Tstart="2010";shortTE="F";uid="2dfaacf0-d506-4242-a0f0-2ca4aa41c778"
CM022877.1	RepeatMasker	LINE/RTE-BovB	1916136	1916237	506	+	.	ID="RND-1_FAMILY-30";Tend="1064";Tstart="966";shortTE="F";uid="314d6181-9bb4-46bd-ada1-24cdfeb1c978"
CM022877.1	RepeatMasker	RC/Helitron	5199455	5199591	975	+	.	ID="RND-4_FAMILY-2756";Tend="1364";Tstart="1225";shortTE="F";uid="ebd8bd46-43c2-4131-9fc7-7227815012aa"
CM022877.1	RepeatMasker	Unknown	15145077	15145375	547	+	.	ID="RND-1_FAMILY-1084";TEgroup="ctg_4%7CRND-1_FAMILY-1084%7C2";Tend="1447";Tstart="863";shortTE="T";uid="beb899e8-2a74-45b7-98cc-b6e30781e2c4"
CM022877.1	RepeatMasker	DNA/hAT-Tip100	36215215	36215713	3797	+	.	ID="RND-6_FAMILY-6216";Tend="1392";Tstart="891";shortTE="F";uid="ca26e53c-aaf0-45c0-ad7d-ee6bae9f29cd"
CM022877.1	RepeatMasker	Unknown	5087241	5087407	780	+	.	ID="RND-6_FAMILY-8384";Tend="1285";Tstart="1132";shortTE="F";uid="85ec29b2-d302-4986-9117-788f3cba980e"
CM022877.1	RepeatMasker	Unknown	15483673	15483813	893	+	.	ID="RND-1_FAMILY-716";Tend="1027";Tstart="884";shortTE="F";uid="c236466f-6614-43e2-b1f8-f876330b9414"
CM022877.1	RepeatMasker	Unknown	40416004	40416647	4500	+	.	ID="RND-6_FAMILY-5971";Tend="1552";Tstart="866";shortTE="F";uid="037a7f9f-35d8-4513-a7fe-2f753d0ddb30"
CM022877.1	RepeatMasker	SINE/tRNA-RTE	10371055	10371195	927	+	.	ID="RND-6_FAMILY-11569";Tend="1203";Tstart="1063";shortTE="F";uid="2d212996-953f-4a0d-bce3-5bacd08ced3a"
CM022877.1	RepeatMasker	LINE/Penelope	599045	599196	866	+	.	ID="RND-6_FAMILY-236";Tend="1625";Tstart="1458";shortTE="F";uid="c32e55aa-a693-459d-910e-97923bf0784e"
CM022877.1	RepeatMasker	LINE/L2	39009033	39009198	1149	+	.	ID="RND-1_FAMILY-1057";Tend="1425";Tstart="1261";shortTE="F";uid="fe3a0f6d-ca62-4e57-973d-15adeb0461dd"
CM022877.1	RepeatMasker	DNA/hAT-Charlie	1846470	1846708	1736	+	.	ID="RND-2_FAMILY-110";Tend="1326";Tstart="1089";shortTE="F";uid="387b4f49-ee94-4946-bbd3-5de263c7ea13"
CM022877.1	RepeatMasker	Satellite	7398889	7399098	911	+	.	ID="RND-6_FAMILY-46";Tend="1456";Tstart="1235";shortTE="F";uid="81a3c8b9-d51b-4b58-b174-695142032e1c"
CM022877.1	RepeatMasker	RC/Helitron	22322490	22323350	2912	+	.	ID="RND-1_FAMILY-615";TEgroup="ctg_4%7CRND-1_FAMILY-615%7C3";Tend="3024";Tstart="1885";shortTE="F";uid="181f3378-ff55-41ac-8be4-6a0804a214ab"
CM022877.1	RepeatMasker	DNA/TcMar-Tc1	1561818	1562153	2251	+	.	ID="RND-4_FAMILY-1141";Tend="957";Tstart="601";shortTE="F";uid="7b0376ae-35c7-4585-8e2c-f0cbd81b1dc9"
CM022877.1	RepeatMasker	Unknown	5880666	5880953	2479	+	.	ID="RND-1_FAMILY-152";Tend="1388";Tstart="1101";shortTE="F";uid="abd99ab5-cb7d-44c2-b0b5-d32120274b7d"
CM022877.1	RepeatMasker	Unknown	7719570	7719829	686	+	.	ID="RND-4_FAMILY-560";Tend="1146";Tstart="849";shortTE="F";uid="9f8b8c09-59ca-4044-ad58-7d49e8d77417"
CM022877.1	RepeatMasker	Unknown	27550742	27550879	610	+	.	ID="RND-4_FAMILY-209";Tend="1451";Tstart="1318";shortTE="F";uid="7df7a037-1c1a-44e0-aacc-fc47f678ec1a"
CM022877.1	RepeatMasker	Unknown	33517633	33518406	5990	+	.	ID="RND-1_FAMILY-643";Tend="1759";Tstart="947";shortTE="F";uid="d605b54d-fd77-4c32-858b-92fa6b0deaf3"
CM022877.1	RepeatMasker	Unknown	21016401	21019644	16381	+	.	ID="RND-6_FAMILY-3042";Tend="2536";Tstart="32";shortTE="F";uid="b3331291-77b8-4d58-ae68-219b6689ff1f"
CM022877.1	RepeatMasker	DNA/Ginger-2	39529554	39529683	781	+	.	ID="RND-1_FAMILY-113";Tend="1031";Tstart="898";shortTE="F";uid="81ea5977-89b4-4ca3-994b-5b5f35a68849"
CM022877.1	RepeatMasker	Unknown	34185745	34186027	1773	+	.	ID="RND-6_FAMILY-3656";Tend="1559";Tstart="1233";shortTE="F";uid="3437dd2b-3bd8-4937-bf50-a94879b51453"
CM022877.1	RepeatMasker	Satellite	2336914	2337206	1931	+	.	ID="RND-6_FAMILY-46";Tend="1494";Tstart="1209";shortTE="F";uid="c4016f53-72d1-4d50-baf9-6d23463624da"
CM022877.1	RepeatMasker	RC/Helitron	20797626	20797730	445	+	.	ID="RND-1_FAMILY-50";Tend="1203";Tstart="1108";shortTE="F";uid="4a9d8066-2587-48cc-99bc-937866de313a"
CM022877.1	RepeatMasker	Unknown	5526185	5526906	2520	+	.	ID="RND-1_FAMILY-191";Tend="2089";Tstart="1352";shortTE="F";uid="af4d67cf-4858-4b83-bc81-49f5b37743a7"
CM022877.1	RepeatMasker	LINE/Penelope	34462561	34462704	904	+	.	ID="RND-1_FAMILY-447";Tend="835";Tstart="687";shortTE="F";uid="24e754c8-7000-4d88-b811-663ae3a462c4"
CM022877.1	RepeatMasker	DNA/TcMar-Mariner	16296587	16296696	411	+	.	ID="RND-5_FAMILY-1509";Tend="1767";Tstart="1657";shortTE="F";uid="0189a842-d7c7-4dbd-9e6e-4d3eea23e5b4"
CM022877.1	RepeatMasker	LINE/Dong-R4	16547545	16548429	5534	+	.	ID="RND-6_FAMILY-2216";Tend="2775";Tstart="1820";shortTE="F";uid="15ae9186-d6ff-4d7d-aeca-ce02f8c83e6b"
CM022877.1	RepeatMasker	Unknown	22285294	22285549	952	+	.	ID="RND-6_FAMILY-2064";TEgroup="ctg_4%7CRND-6_FAMILY-2064%7C7";Tend="1134";Tstart="883";shortTE="T";uid="6acea0b2-e263-4b15-8dd1-c3f4071954cc"
CM022877.1	RepeatMasker	DNA/MULE-MuDR	36057098	36057224	1068	+	.	ID="RND-1_FAMILY-161";Tend="1064";Tstart="938";shortTE="F";uid="7aca57c9-5933-49f9-b5ce-7b7cfa37c3c0"
CM022877.1	RepeatMasker	SINE/tRNA-RTE	10378451	10378621	675	+	.	ID="RND-6_FAMILY-1330";Tend="1120";Tstart="918";shortTE="F";uid="2514feeb-5016-4cd2-93d8-9ba6e567ed47"
CM022877.1	RepeatMasker	Unknown	15554153	15554944	1579	+	.	ID="RND-1_FAMILY-11";Tend="1504";Tstart="743";shortTE="F";uid="88a0efd5-e793-48f2-9a03-e3f9aac2c770"
CM022877.1	RepeatMasker	Unknown	21515763	21515979	957	+	.	ID="RND-1_FAMILY-338";Tend="1059";Tstart="810";shortTE="F";uid="8affd6a1-c357-4818-af21-1c889cac2dcc"
CM022877.1	RepeatMasker	RC/Helitron	1630619	1630794	1310	+	.	ID="RND-1_FAMILY-615";Tend="1882";Tstart="1707";shortTE="F";uid="c9c7d5c4-ad75-4fce-abbb-7de1bec11678"
CM022877.1	RepeatMasker	Unknown	2180921	2181061	1151	+	.	ID="RND-6_FAMILY-11931";Tend="1165";Tstart="1022";shortTE="F";uid="b927cb56-9fa8-46a2-a41d-5d60b316916a"
CM022877.1	RepeatMasker	DNA/hAT-Tip100	7055867	7056031	832	+	.	ID="RND-3_FAMILY-262";Tend="1081";Tstart="917";shortTE="F";uid="09a29b12-ff02-4ac0-92b1-9518725812ca"
CM022877.1	RepeatMasker	Satellite	33706471	33706592	1066	+	.	ID="RND-6_FAMILY-46";Tend="1198";Tstart="1077";shortTE="F";uid="25fa1b06-3824-4485-b3fd-57663d638ad2"
CM022877.1	RepeatMasker	Unknown	7761569	7761714	963	+	.	ID="RND-1_FAMILY-66";Tend="1120";Tstart="975";shortTE="F";uid="6079f0fa-dd1f-41da-9d55-93613e132a52"
CM022877.1	RepeatMasker	SINE/tRNA-RTE	33628302	33628564	1341	+	.	ID="RND-4_FAMILY-384";Tend="1137";Tstart="861";shortTE="F";uid="50bc7769-120c-4d65-841a-1764c1c54d0f"
CM022877.1	RepeatMasker	LINE/RTE-BovB	7345596	7345825	410	+	.	ID="RND-6_FAMILY-2277";Tend="1255";Tstart="1016";shortTE="F";uid="91613a1f-116f-4887-b470-f6a274adddc7"
CM022877.1	RepeatMasker	LINE/RTE-BovB	27685957	27686094	523	+	.	ID="RND-6_FAMILY-4175";Tend="2545";Tstart="2405";shortTE="F";uid="66e818e4-6629-47e3-8d3e-765a8fb163f1"
CM022877.1	RepeatMasker	Unknown	9975460	9975627	968	+	.	ID="RND-6_FAMILY-7798";Tend="1081";Tstart="918";shortTE="F";uid="54db14b7-7523-459d-84a0-59cfd3e6d67c"
CM022877.1	RepeatMasker	Unknown	20020321	20021475	5351	+	.	ID="RND-1_FAMILY-795";Tend="2077";Tstart="737";shortTE="F";uid="97b179fb-d74b-4525-892a-69a0f733cf9a"
CM022877.1	RepeatMasker	Unknown	4650664	4650833	1171	+	.	ID="RND-6_FAMILY-7290";Tend="1410";Tstart="1232";shortTE="F";uid="7ec75c20-b0c1-4149-ae52-4df2f7f36fac"
CM022877.1	RepeatMasker	LINE/CR1	40090932	40091230	1955	+	.	ID="RND-5_FAMILY-447";Tend="1104";Tstart="847";shortTE="F";uid="88e015f0-899c-415e-8f45-f8a82f0d5a8b"
CM022877.1	RepeatMasker	LINE/RTE-BovB	3256776	3257219	1709	+	.	ID="RND-6_FAMILY-380";TEgroup="ctg_4%7CRND-6_FAMILY-380%7C2";Tend="1136";Tstart="876";shortTE="F";uid="636793de-8106-498c-a49a-3f0152ce46e8"
CM022877.1	RepeatMasker	LINE/I	20947592	20947709	494	+	.	ID="RND-6_FAMILY-8245";Tend="1381";Tstart="1267";shortTE="F";uid="2cb6a61e-bd1a-40b5-ac74-0e03bbc300f3"
CM022877.1	RepeatMasker	Unknown	35603237	35603393	863	+	.	ID="RND-6_FAMILY-8384";Tend="1291";Tstart="1136";shortTE="F";uid="4fde1b64-56a6-4c8f-8ab8-5145c078abd7"
CM022877.1	RepeatMasker	Unknown	21782117	21782263	465	+	.	ID="RND-4_FAMILY-878";Tend="1223";Tstart="1086";shortTE="F";uid="87f6db18-7ac9-417e-8372-d8a02a19ce42"
CM022877.1	RepeatMasker	Unknown	26234809	26234918	697	+	.	ID="RND-1_FAMILY-256";Tend="1250";Tstart="1132";shortTE="F";uid="65ec8772-4698-4624-8096-bddb71ad9f23"
CM022877.1	RepeatMasker	Unknown	4092359	4092513	1014	+	.	ID="RND-6_FAMILY-4736";Tend="1125";Tstart="941";shortTE="F";uid="563e79e4-1d0f-4e47-8a8d-c18f2c96eeef"
CM022877.1	RepeatMasker	DNA/CMC-Chapaev-3	36098019	36098475	2910	+	.	ID="RND-6_FAMILY-2378";Tend="1310";Tstart="829";shortTE="F";uid="e5bf81cb-7d0e-411e-b5ff-8c27239aa656"
CM022877.1	RepeatMasker	Unknown	39220009	39220165	808	+	.	ID="RND-5_FAMILY-832";Tend="1181";Tstart="1021";shortTE="F";uid="04be4a55-d064-4cb8-9706-f8b26b223b44"
CM022877.1	RepeatMasker	Unknown	30068350	30068788	1527	+	.	ID="RND-1_FAMILY-915";Tend="1241";Tstart="790";shortTE="F";uid="606ef07b-f2c5-4edd-acfe-4d0baccdf071"
CM022877.1	RepeatMasker	DNA/TcMar-Tc1	2076109	2076522	2604	+	.	ID="RND-1_FAMILY-455";Tend="1660";Tstart="1206";shortTE="F";uid="1c64ae99-31d0-4fc6-b871-16441a6ec5b8"
CM022877.1	RepeatMasker	LINE/RTE-BovB	30457970	30458308	1375	+	.	ID="RND-1_FAMILY-30";Tend="1124";Tstart="801";shortTE="F";uid="de118ca4-ed9d-434d-a103-59166e1549d0"
CM022877.1	RepeatMasker	Unknown	25272834	25273020	742	+	.	ID="RND-6_FAMILY-7290";Tend="1366";Tstart="1192";shortTE="F";uid="05b363c1-3984-4ae4-9b54-f52827a915b8"
CM022877.1	RepeatMasker	LINE/I-Jockey	6117263	6117710	1323	+	.	ID="RND-6_FAMILY-2274";Tend="1372";Tstart="881";shortTE="F";uid="f98bc4ff-2072-401f-ab8c-95751177ae7f"
CM022877.1	RepeatMasker	LINE/RTE-BovB	37528095	37528412	1925	+	.	ID="RND-5_FAMILY-1885";Tend="1215";Tstart="909";shortTE="F";uid="c3498bd1-ef84-4b7a-ad1e-11b71383127c"
CM022877.1	RepeatMasker	LINE/I-Jockey	13042341	13042497	815	+	.	ID="RND-6_FAMILY-2274";Tend="1315";Tstart="1145";shortTE="F";uid="8e943aa3-53a3-4055-af43-8cd34231fcf0"
CM022877.1	RepeatMasker	RC/Helitron	2520390	2520750	2805	+	.	ID="RND-1_FAMILY-31";Tend="1530";Tstart="1174";shortTE="F";uid="d626b593-b098-4f3d-b4ed-83b50867bb59"
CM022877.1	RepeatMasker	Unknown	40290415	40290629	646	+	.	ID="RND-1_FAMILY-11";Tend="1356";Tstart="1160";shortTE="F";uid="0dd5ac2c-f2b4-4c75-81a6-9f3f393e0b77"
CM022877.1	RepeatMasker	SINE/tRNA-RTE	13825304	13825814	1690	+	.	ID="RND-4_FAMILY-384";TEgroup="ctg_4%7CRND-4_FAMILY-384%7C7";Tend="1171";Tstart="878";shortTE="F";uid="e7bb8c88-7aa9-459e-9268-f67da9c0ce3a"
CM022877.1	RepeatMasker	Unknown	12087161	12087288	843	+	.	ID="RND-6_FAMILY-1250";Tend="775";Tstart="650";shortTE="F";uid="f0d164ed-57f3-4129-b476-d540510db1d6"
CM022877.1	RepeatMasker	SINE/tRNA-RTE	5430435	5430564	763	+	.	ID="RND-1_FAMILY-65";Tend="1040";Tstart="893";shortTE="F";uid="8486ebe9-e869-4d15-ad6a-15efba556759"
CM022877.1	RepeatMasker	Unknown	306526	307095	4045	+	.	ID="RND-5_FAMILY-502";Tend="1524";Tstart="947";shortTE="F";uid="dca76bb2-ab82-4c95-80fe-ecd3c49c2853"
CM022877.1	RepeatMasker	DNA/hAT-Tip100	4718341	4718502	760	+	.	ID="RND-4_FAMILY-2323";Tend="2147";Tstart="1967";shortTE="F";uid="bed4eff2-3e12-4a99-bf22-744aa4939877"
CM022877.1	RepeatMasker	Satellite	25306317	25306592	2069	+	.	ID="RND-6_FAMILY-577";Tend="1319";Tstart="1034";shortTE="F";uid="15936a3f-f96b-4e98-ae41-9f17bfdbea95"
CM022877.1	RepeatMasker	RC/Helitron	5325986	5326244	1051	+	.	ID="RND-6_FAMILY-6367";Tend="1292";Tstart="1000";shortTE="F";uid="a171f934-e266-43a2-87a5-7f0a431625e2"
CM022877.1	RepeatMasker	SINE/MIR	19207552	19207854	1681	+	.	ID="RND-1_FAMILY-44";Tend="1185";Tstart="858";shortTE="F";uid="ec57ca30-f44d-45c0-930d-ccc44fe77f89"
CM022877.1	RepeatMasker	DNA/TcMar-Tc1	39472051	39472558	4215	+	.	ID="RND-1_FAMILY-226";Tend="1398";Tstart="892";shortTE="F";uid="5f5f32c8-2e3e-4e24-80ed-04f53f4e2a31"
CM022877.1	RepeatMasker	Unknown	26373853	26374023	581	+	.	ID="RND-5_FAMILY-9339";Tend="2416";Tstart="2254";shortTE="F";uid="6c25346e-25e7-49e6-80a4-9ba93ae49dae"
CM022877.1	RepeatMasker	Unknown	33429206	33429381	1303	+	.	ID="RND-1_FAMILY-116";Tend="1135";Tstart="968";shortTE="F";uid="69216e14-1ea3-4aae-9927-6dd7234a687b"
CM022877.1	RepeatMasker	Unknown	36357284	36357426	623	+	.	ID="RND-5_FAMILY-2398";Tend="1119";Tstart="970";shortTE="F";uid="c6bb633c-97cc-4d9c-8513-f4097cb73748"
CM022877.1	RepeatMasker	DNA/TcMar-Mariner	19895815	19896058	1141	+	.	ID="MARINER-N15_RPR";Tend="906";Tstart="649";shortTE="F";uid="79a59f6b-1aff-4ccf-b6d1-978a7c294962"
CM022877.1	RepeatMasker	Unknown	21603093	21603476	758	+	.	ID="RND-1_FAMILY-109";Tend="1639";Tstart="954";shortTE="F";uid="9c690a8b-91b8-42aa-87d0-3616c7dd7f0c"
CM022877.1	RepeatMasker	Unknown	8087379	8087497	608	+	.	ID="RND-6_FAMILY-92";Tend="1475";Tstart="1354";shortTE="F";uid="93967ac2-5ecf-40b7-bd94-c96688892a11"
CM022877.1	RepeatMasker	Unknown	12270838	12271224	801	+	.	ID="RND-4_FAMILY-560";Tend="1265";Tstart="884";shortTE="F";uid="45902919-33b0-46e9-a2b2-576bc0d4e411"
CM022877.1	RepeatMasker	LINE/CRE	38943198	38943395	1363	+	.	ID="RND-5_FAMILY-546";Tend="1371";Tstart="1171";shortTE="F";uid="10f27322-b068-4bf1-84dd-bcae3cf6547e"
CM022877.1	RepeatMasker	RC/Helitron	40107799	40108075	1702	+	.	ID="RND-1_FAMILY-193";Tend="885";Tstart="609";shortTE="F";uid="42a55a6f-e01b-41ad-944a-831a4d07ceb9"
CM022877.1	RepeatMasker	LINE/RTE-BovB	30515990	30516231	1645	+	.	ID="RND-1_FAMILY-75";Tend="1821";Tstart="1605";shortTE="F";uid="232ca5f1-7175-45fd-afab-a51f224f6757"
CM022877.1	RepeatMasker	RC/Helitron	7047566	7047691	623	+	.	ID="RND-6_FAMILY-20544";Tend="1545";Tstart="1412";shortTE="F";uid="98f6e456-481f-417a-903f-828c71331024"
CM022877.1	RepeatMasker	Satellite	39357563	39357869	2210	+	.	ID="RND-6_FAMILY-577";Tend="305";Tstart="1";shortTE="F";uid="4b1ba83b-63f3-4b84-9dd8-d750c1dfa030"
CM022877.1	RepeatMasker	LINE/Penelope	8530824	8530928	443	+	.	ID="RND-6_FAMILY-7391";Tend="1154";Tstart="1044";shortTE="F";uid="87ad93de-872d-4541-bd30-aa0d04ea2a0b"
CM022877.1	RepeatMasker	DNA/PIF-Harbinger	25208081	25208521	3505	+	.	ID="RND-6_FAMILY-7401";Tend="1522";Tstart="1090";shortTE="F";uid="6a7fc1ed-ee50-4a13-85fa-922e9604a7c2"
CM022877.1	RepeatMasker	RC/Helitron	15754863	15754967	486	+	.	ID="HELITRON-N7_PXU";Tend="110";Tstart="4";shortTE="F";uid="6e10ebf2-688a-4a99-bf92-f6c8e164bba4"
CM022877.1	RepeatMasker	DNA/TcMar-Mariner	1432823	1433536	5628	+	.	ID="RND-1_FAMILY-346";Tend="1686";Tstart="960";shortTE="F";uid="f434464b-e725-4fd6-a0db-6314422bb487"
CM022877.1	RepeatMasker	LINE/RTE-BovB	4719303	4719425	917	+	.	ID="RND-1_FAMILY-75";Tend="1824";Tstart="1705";shortTE="F";uid="442c68fa-5282-4969-a326-98e35bb20a83"
CM022877.1	RepeatMasker	LINE/RTE-BovB	31968518	31968753	1188	+	.	ID="RND-6_FAMILY-380";Tend="1125";Tstart="894";shortTE="F";uid="47115d70-1cc1-46a0-8dc2-bbb88d79827f"
CM022877.1	RepeatMasker	LINE/L2	875039	875207	1284	+	.	ID="RND-5_FAMILY-1805";Tend="2097";Tstart="1929";shortTE="F";uid="3b4afc8d-0784-45bd-95b9-2ad3c44f6705"
CM022877.1	RepeatMasker	LINE/CR1	12675932	12677927	12839	+	.	ID="RND-1_FAMILY-569";Tend="2525";Tstart="558";shortTE="F";uid="52da3bdc-5132-4b14-a69d-67e9141360b8"
CM022877.1	RepeatMasker	Unknown	117605	118333	1754	+	.	ID="RND-2_FAMILY-238";Tend="2183";Tstart="1531";shortTE="F";uid="5cc4dba2-cc9f-49a9-8191-4e5a9f28887c"
CM022877.1	RepeatMasker	Satellite	1409244	1409674	1837	+	.	ID="RND-6_FAMILY-46";Tend="440";Tstart="1";shortTE="F";uid="5e74a4bd-9ca1-46aa-84eb-5a3925b7cff4"
CM022877.1	RepeatMasker	Unknown	20129352	20129483	1094	+	.	ID="RND-5_FAMILY-574";Tend="1037";Tstart="906";shortTE="F";uid="7168c049-dce1-4ced-becf-c5187606808a"
CM022877.1	RepeatMasker	Satellite	32418689	32418932	2122	+	.	ID="RND-6_FAMILY-46";Tend="1175";Tstart="932";shortTE="F";uid="070bb67f-e4eb-4324-b8ae-cb1ecee27f92"
CM022877.1	RepeatMasker	Unknown	14597811	14597923	475	+	.	ID="RND-4_FAMILY-369";Tend="968";Tstart="853";shortTE="F";uid="7e62dff7-3faa-4b25-8eda-ebba57e79b4e"
CM022877.1	RepeatMasker	Unknown	1370765	1370915	454	+	.	ID="RND-6_FAMILY-713";Tend="797";Tstart="676";shortTE="F";uid="0ae0d34b-8d77-4294-b75e-a934fd31427f"
CM022877.1	RepeatMasker	Unknown	263974	264146	588	+	.	ID="RND-4_FAMILY-2111";Tend="999";Tstart="926";shortTE="F";uid="9695521c-e57c-4fb5-bd70-3f2fb2264bf6"
CM022877.1	RepeatMasker	RC/Helitron	4313954	4314400	1948	+	.	ID="RND-4_FAMILY-2756";Tend="1367";Tstart="921";shortTE="F";uid="4b2a6347-8487-4e64-95c9-1aa29f51655e"
CM022877.1	RepeatMasker	Unknown	12416459	12416680	711	+	.	ID="RND-4_FAMILY-70";TEgroup="ctg_4%7CRND-4_FAMILY-70%7C5";Tend="1303";Tstart="887";shortTE="F";uid="23fb7cf4-c962-4ea3-9d4e-996dae39de37"
CM022877.1	RepeatMasker	RC/Helitron	3413577	3413756	662	+	.	ID="RND-1_FAMILY-50";Tend="1182";Tstart="856";shortTE="F";uid="920007c2-f36c-4c64-8926-c78ca6e3ab60"
CM022877.1	RepeatMasker	RC/Helitron	13877553	13877947	2077	+	.	ID="RND-5_FAMILY-1099";Tend="988";Tstart="551";shortTE="F";uid="ac1f6dca-7e19-49cf-9248-307f5c885ef7"
CM022877.1	RepeatMasker	Unknown	3191617	3192116	2757	+	.	ID="RND-1_FAMILY-342";Tend="1352";Tstart="865";shortTE="F";uid="20906d66-0f65-4a10-8486-f0d1d6051b15"
CM022877.1	RepeatMasker	DNA/hAT-Blackjack	16231016	16231753	4705	+	.	ID="RND-1_FAMILY-978";Tend="1731";Tstart="971";shortTE="F";uid="34e40d84-768d-48b0-a227-5d22ff73a407"
CM022877.1	RepeatMasker	DNA/TcMar-Tc1	30120006	30120163	827	+	.	ID="rnd-1_family-360";Tend="1668";Tstart="1471";shortTE="F";uid="455f83fd-2c9f-49d6-9053-2fb168879d06"
CM022877.1	RepeatMasker	Unknown	37471123	37471274	772	+	.	ID="RND-5_FAMILY-650";Tend="223";Tstart="70";shortTE="F";uid="6912063d-cdc4-4678-a3a4-d911f6f11138"
CM022877.1	RepeatMasker	Unknown	19272333	19272488	623	+	.	ID="RND-1_FAMILY-485";Tend="789";Tstart="631";shortTE="F";uid="48985670-9a35-40e2-8816-ae77ec144443"
CM022877.1	RepeatMasker	Unknown	20439256	20439393	955	+	.	ID="RND-1_FAMILY-279";Tend="1285";Tstart="1147";shortTE="F";uid="e8dff25d-edb2-453b-aca2-1edaa11d45a0"
CM022877.1	RepeatMasker	DNA/hAT-Charlie	37449558	37449807	1258	+	.	ID="RND-2_FAMILY-110";Tend="1170";Tstart="920";shortTE="F";uid="af0ca3a3-1a4f-43ea-8f86-14679b6a963d"
CM022877.1	RepeatMasker	Satellite	8964572	8964865	2303	+	.	ID="RND-6_FAMILY-46";Tend="1223";Tstart="931";shortTE="F";uid="eff81c39-3de0-4951-944e-83445648e1af"
CM022877.1	RepeatMasker	LTR/Gypsy	40215779	40217256	9572	+	.	ID="RND-6_FAMILY-8386";Tend="2216";Tstart="784";shortTE="F";uid="fcc1690c-afd5-4b6e-89d6-830af77654ce"
CM022877.1	RepeatMasker	Unknown	14302534	14302707	1099	+	.	ID="RND-5_FAMILY-1523";Tend="1114";Tstart="949";shortTE="F";uid="980216f3-15bb-4b32-be5a-c094ac3dd889"
CM022877.1	RepeatMasker	Unknown	26694126	26694514	1464	+	.	ID="RND-4_FAMILY-167";TEgroup="ctg_4%7CRND-4_FAMILY-167%7C1";Tend="1290";Tstart="1045";shortTE="F";uid="88c8a589-2558-411e-b884-bb5c86546118"
CM022877.1	RepeatMasker	Unknown	9061338	9061581	2094	+	.	ID="RND-6_FAMILY-7290";Tend="1152";Tstart="909";shortTE="F";uid="17324a9e-d131-427e-a117-01128aee8249"
CM022877.1	RepeatMasker	Unknown	15346529	15346915	3005	+	.	ID="RND-1_FAMILY-355";Tend="1249";Tstart="869";shortTE="F";uid="68d6d866-fb27-437b-9468-c8167cc3b20c"
CM022877.1	RepeatMasker	Unknown	14604602	14604822	655	+	.	ID="RND-1_FAMILY-99";Tend="1131";Tstart="877";shortTE="F";uid="171b0e8c-27d5-423d-b253-7748b3c55761"
CM022877.1	RepeatMasker	Unknown	28169487	28169706	1420	+	.	ID="RND-1_FAMILY-915";Tend="1033";Tstart="809";shortTE="F";uid="708a8c7d-7f4a-40db-8035-0a64d5f9eb74"
CM022877.1	RepeatMasker	DNA/CMC-Chapaev-3	35514427	35514834	2605	+	.	ID="RND-1_FAMILY-34";Tend="1492";Tstart="995";shortTE="F";uid="47c3cc94-f690-476f-af2d-1c7040b3ad62"
CM022877.1	RepeatMasker	Unknown	17472378	17473425	6482	+	.	ID="RND-4_FAMILY-645";Tend="1709";Tstart="622";shortTE="F";uid="ceec83f1-1c69-4273-96ad-799d82c02c40"
CM022877.1	RepeatMasker	Unknown	20062271	20062464	563	+	.	ID="RND-6_FAMILY-6755";Tend="1252";Tstart="1081";shortTE="F";uid="d08e58ea-7352-4b76-b3f0-64f7801c20c5"
CM022877.1	RepeatMasker	Satellite	2825153	2825420	779	+	.	ID="RND-6_FAMILY-577";Tend="284";Tstart="1";shortTE="F";uid="7d8eb98f-e06c-41f9-a94d-47d83d8926b9"
CM022877.1	RepeatMasker	SINE/tRNA-RTE	1601752	1601947	881	+	.	ID="RND-1_FAMILY-48";Tend="1187";Tstart="965";shortTE="F";uid="9cb9623c-3f66-41cb-88a5-936c7be64ff3"
CM022877.1	RepeatMasker	DNA/hAT-Charlie	27781714	27782624	7014	+	.	ID="RND-1_FAMILY-582";Tend="1856";Tstart="942";shortTE="F";uid="75a78447-c50d-4976-8b59-fce96a307f55"
CM022877.1	RepeatMasker	Unknown	32001627	32001973	755	+	.	ID="RND-6_FAMILY-8384";Tend="1613";Tstart="1166";shortTE="F";uid="4b1297d4-99f1-445d-8573-9d0a72686dd1"
CM022877.1	RepeatMasker	DNA/TcMar-Tc1	19204702	19206256	10932	+	.	ID="RND-1_FAMILY-32";Tend="2092";Tstart="433";shortTE="F";uid="cd601f3a-3105-4d6b-9272-70839aa772f7"
CM022877.1	RepeatMasker	RC/Helitron	5450211	5450544	1529	+	.	ID="RND-6_FAMILY-4124";Tend="1668";Tstart="1296";shortTE="F";uid="36aad75a-c1e7-4201-9e0c-d723861ecea4"
CM022877.1	RepeatMasker	RC/Helitron	1602453	1602609	1106	+	.	ID="RND-1_FAMILY-6";Tend="995";Tstart="833";shortTE="F";uid="d1b10e23-8bf7-4d97-9df0-214c79f3ce12"
CM022877.1	RepeatMasker	Unknown	16977740	16978102	1470	+	.	ID="RND-1_FAMILY-422";Tend="1262";Tstart="852";shortTE="F";uid="79970b98-c0c0-47b1-ab0c-cc15f23e2551"
CM022877.1	RepeatMasker	Unknown	37314795	37315035	2021	+	.	ID="RND-1_FAMILY-520";Tend="1308";Tstart="1064";shortTE="F";uid="2300585f-4f1c-4b5b-91cb-4cb2df6bf426"
CM022877.1	RepeatMasker	Unknown	38270286	38270392	949	+	.	ID="RND-6_FAMILY-6755";Tend="1293";Tstart="1187";shortTE="F";uid="382407e0-43b4-4a68-85c3-362a90febfd0"
CM022877.1	RepeatMasker	DNA	30569344	30569832	2480	+	.	ID="RND-4_FAMILY-966";Tend="1020";Tstart="476";shortTE="F";uid="9c678297-91bf-465e-96df-66dbb5d44420"
CM022877.1	RepeatMasker	LINE/Penelope	15319461	15319578	511	+	.	ID="RND-6_FAMILY-7391";Tend="1155";Tstart="1027";shortTE="F";uid="f7f6402a-fa83-4316-8930-21931fee4bf1"
CM022877.1	RepeatMasker	LINE/CR1	36322904	36323039	632	+	.	ID="RND-5_FAMILY-249";Tend="1683";Tstart="1549";shortTE="F";uid="bf460bf7-5162-44c3-88e0-f088ca970c3f"
CM022877.1	RepeatMasker	Unknown	4322112	4322212	880	+	.	ID="RND-3_FAMILY-254";Tend="1197";Tstart="917";shortTE="F";uid="7f3270e8-4ab6-4580-9fe2-52002df355cd"
CM022877.1	RepeatMasker	Unknown	8322533	8323248	5463	+	.	ID="RND-1_FAMILY-990";Tend="1510";Tstart="821";shortTE="F";uid="284c2dd9-0977-41d2-a768-a3e8a397d6d2"
CM022877.1	RepeatMasker	DNA/TcMar-Tc1	761614	761919	1977	+	.	ID="RND-6_FAMILY-4109";Tend="1029";Tstart="730";shortTE="F";uid="4228dffe-5113-4b60-a376-78046bfde11b"
CM022877.1	RepeatMasker	Unknown	31670538	31670729	879	+	.	ID="RND-1_FAMILY-287";Tend="1477";Tstart="1245";shortTE="F";uid="f53a3965-e919-4a79-a119-4bd144e7cc8a"
CM022877.1	RepeatMasker	Unknown	7796107	7796208	432	+	.	ID="RND-1_FAMILY-294";Tend="1500";Tstart="1405";shortTE="F";uid="c19d7473-49f8-47c9-b29f-06b34ab36d90"
CM022877.1	RepeatMasker	Unknown	31811309	31811498	1017	+	.	ID="RND-6_FAMILY-7290";Tend="1392";Tstart="1173";shortTE="F";uid="d257e719-c029-490c-acb2-2fcc98ba055c"
CM022877.1	RepeatMasker	Unknown	4714600	4714772	1213	+	.	ID="RND-6_FAMILY-7290";Tend="1362";Tstart="1190";shortTE="F";uid="44642dde-d590-4117-9c9c-1ccb7589a935"
CM022877.1	RepeatMasker	Unknown	31509796	31509961	542	+	.	ID="RND-2_FAMILY-22";Tend="1131";Tstart="955";shortTE="F";uid="f648d353-142d-4511-b109-3da989ebd6e6"
CM022877.1	RepeatMasker	DNA/hAT-Tip100	33898684	33898825	415	+	.	ID="RND-1_FAMILY-412";TEgroup="ctg_4%7CRND-1_FAMILY-412%7C4";Tend="1316";Tstart="1080";shortTE="T";uid="b87dfdbc-818c-4c32-9fa4-791c026bd3ee"
CM022877.1	RepeatMasker	SINE/tRNA-RTE	1040238	1040557	2430	+	.	ID="RND-4_FAMILY-632";Tend="1116";Tstart="794";shortTE="F";uid="d507cd36-2d8e-49a2-821f-38811da4641e"
CM022877.1	RepeatMasker	Unknown	536102	536356	1812	+	.	ID="RND-4_FAMILY-132";Tend="1197";Tstart="951";shortTE="F";uid="c0328d44-0020-4b91-8224-bc87d60f64b3"
CM022877.1	RepeatMasker	Unknown	26080758	26080899	568	+	.	ID="RND-4_FAMILY-45";Tend="939";Tstart="804";shortTE="F";uid="7399f378-6f7c-4197-9b98-2bf157cb3b27"
CM022877.1	RepeatMasker	LINE/RTE-BovB	32125709	32125907	1285	+	.	ID="RND-1_FAMILY-30";Tend="1005";Tstart="806";shortTE="F";uid="1ed7a2aa-11f2-45d2-8843-4046caaf1da8"
CM022877.1	RepeatMasker	DNA/TcMar-Tc1	11894128	11894293	1276	+	.	ID="RND-1_FAMILY-377";Tend="743";Tstart="578";shortTE="F";uid="d8fb0473-ce2f-4003-a7c3-f97a545a682d"
CM022877.1	RepeatMasker	SINE/tRNA-RTE	11031402	11031671	1949	+	.	ID="RND-4_FAMILY-384";Tend="1173";Tstart="905";shortTE="F";uid="b475c0a5-8f90-445d-9909-ec76b3ccc8ef"
CM022877.1	RepeatMasker	Unknown	6246992	6247105	479	+	.	ID="RND-6_FAMILY-1727";Tend="1567";Tstart="1450";shortTE="F";uid="56eacdf5-70de-48d6-ad2b-8cbaaf8845f2"
CM022877.1	RepeatMasker	LINE/Penelope	5293440	5293593	855	+	.	ID="RND-5_FAMILY-2484";Tend="1591";Tstart="1441";shortTE="F";uid="df8bd6ab-e843-4e62-aa49-222c6fb1ca69"
CM022877.1	RepeatMasker	Unknown	36714329	36714635	1546	+	.	ID="RND-5_FAMILY-2476";Tend="2011";Tstart="1706";shortTE="F";uid="b64e903c-5ff7-4527-a5fc-97edec59ca9e"
CM022877.1	RepeatMasker	DNA/TcMar-Tc1	31972510	31972636	1138	+	.	ID="RND-5_FAMILY-701";Tend="1118";Tstart="992";shortTE="F";uid="23e2d440-08aa-4838-8834-a7ae919c3f05"
CM022877.1	RepeatMasker	Unknown	11786928	11787307	2402	+	.	ID="RND-6_FAMILY-8794";Tend="1307";Tstart="878";shortTE="F";uid="596622ba-368f-415c-9af7-7b1456914cb2"
CM022877.1	RepeatMasker	Unknown	12837505	12837611	632	+	.	ID="RND-4_FAMILY-642";Tend="960";Tstart="864";shortTE="F";uid="bd8ad3b4-5bcc-47bd-9bbe-f37691357ef5"
CM022877.1	RepeatMasker	Satellite	35729911	35730101	1357	+	.	ID="RND-6_FAMILY-46";Tend="1151";Tstart="926";shortTE="F";uid="2d1dca2f-b5cc-44cc-ad62-f7ee17d417cc"
CM022877.1	RepeatMasker	DNA/TcMar-Tc1	2222623	2223040	785	+	.	ID="RND-1_FAMILY-423";TEgroup="ctg_4%7CRND-1_FAMILY-423%7C1";Tend="1703";Tstart="1390";shortTE="F";uid="33c48269-7b48-4e51-b434-9f4d1507d499"
CM022877.1	RepeatMasker	Satellite	13287462	13287589	441	+	.	ID="RND-5_FAMILY-399";Tend="1215";Tstart="1083";shortTE="F";uid="e4e655e2-9cf8-454a-9167-6512a1462b9e"
CM022877.1	RepeatMasker	DNA/hAT-Charlie	6413057	6413516	2203	+	.	ID="RND-2_FAMILY-110";Tend="1328";Tstart="942";shortTE="F";uid="e4b96649-7734-4750-91b9-803733136514"
CM022877.1	RepeatMasker	RC/Helitron	1042664	1042898	1950	+	.	ID="RND-6_FAMILY-317";Tend="1172";Tstart="933";shortTE="F";uid="28088231-c256-4d73-b5d4-aa087536428c"
CM022877.1	RepeatMasker	Unknown	29324352	29324580	1257	+	.	ID="RND-5_FAMILY-594";Tend="1641";Tstart="1414";shortTE="F";uid="b7a1c006-cc55-443e-9084-5bca2eb85121"
CM022877.1	RepeatMasker	DNA/TcMar-Tc1	8255368	8255891	3022	+	.	ID="rnd-5_family-1880";Tend="1651";Tstart="1195";shortTE="F";uid="6e16aa1f-c5d3-4b88-91e1-80bdcdc0c168"
CM022877.1	RepeatMasker	LINE/RTE-BovB	38866987	38867508	2160	+	.	ID="RND-1_FAMILY-30";Tend="1695";Tstart="801";shortTE="F";uid="f7be30a2-ab4e-40f7-86ce-f9b3f0b5c92c"
CM022877.1	RepeatMasker	Satellite	21526323	21526627	2452	+	.	ID="RND-6_FAMILY-46";Tend="1229";Tstart="930";shortTE="F";uid="6f33162b-46ae-459d-85f9-c3514961bc0f"
CM022877.1	RepeatMasker	DNA/hAT-hATx	783630	783742	730	+	.	ID="RND-1_FAMILY-390";Tend="1684";Tstart="1561";shortTE="F";uid="1cf3c337-d056-4d88-8a5d-1f69a86fc700"
CM022877.1	RepeatMasker	Unknown	19353360	19353744	985	+	.	ID="RND-5_FAMILY-3189";Tend="3127";Tstart="2760";shortTE="F";uid="a6e73e45-24d2-4ca6-a0e5-98a6c5ad049d"
CM022877.1	RepeatMasker	Unknown	5843227	5843364	424	+	.	ID="RND-1_FAMILY-53";Tend="1077";Tstart="938";shortTE="F";uid="783f0ffc-a53c-4007-aabd-95c7d90f9f84"
CM022877.1	RepeatMasker	DNA/hAT-Blackjack	226180	226464	747	+	.	ID="RND-1_FAMILY-696";TEgroup="ctg_4%7CRND-1_FAMILY-696%7C1";Tend="993";Tstart="883";shortTE="F";uid="3ba4f3d4-41cf-4a02-b214-c4fea87282e3"
CM022877.1	RepeatMasker	Unknown	24518190	24519125	1349	+	.	ID="RND-1_FAMILY-338";Tend="2161";Tstart="930";shortTE="F";uid="3921dc8a-84fb-480f-afca-4d6a346c1d9c"
CM022877.1	RepeatMasker	Unknown	37688198	37688328	629	+	.	ID="RND-2_FAMILY-22";Tend="1089";Tstart="957";shortTE="F";uid="967d3211-44c7-4fa1-b6af-16669e973160"
CM022877.1	RepeatMasker	Unknown	29001870	29001974	564	+	.	ID="RND-4_FAMILY-560";Tend="951";Tstart="849";shortTE="F";uid="2ec9bdc6-3159-40bf-885b-c24115447bb6"
CM022877.1	RepeatMasker	LTR/ERV1	33024919	33025125	1243	+	.	ID="RND-1_FAMILY-268";Tend="1093";Tstart="882";shortTE="F";uid="7dd9e02a-9323-4e9b-b75a-80b56b3cf7cc"
CM022877.1	RepeatMasker	Unknown	13392414	13392618	576	+	.	ID="RND-6_FAMILY-2902";Tend="1834";Tstart="1658";shortTE="F";uid="97a33da7-2502-4ba3-8ca4-5e311d01f2a4"
CM022877.1	RepeatMasker	DNA/TcMar-Tc1	5004627	5005188	1230	+	.	ID="RND-6_FAMILY-783";Tend="1349";Tstart="818";shortTE="F";uid="4ef224fd-3d84-4038-86b3-e8b548a07d5d"
CM022877.1	RepeatMasker	Unknown	25808629	25808761	605	+	.	ID="RND-6_FAMILY-8473";Tend="657";Tstart="516";shortTE="F";uid="1c2d591d-d242-4cfb-b799-b3b37565a451"
CM022877.1	RepeatMasker	Unknown	20984321	20984436	445	+	.	ID="RND-4_FAMILY-1056";Tend="495";Tstart="398";shortTE="F";uid="3747640b-17ee-4903-95fa-aa7ef5a7a189"
CM022877.1	RepeatMasker	Unknown	38841223	38841445	1706	+	.	ID="RND-6_FAMILY-1658";Tend="1366";Tstart="1146";shortTE="F";uid="e440ddfc-12c0-4f30-a72b-f4012663d5cd"
CM022877.1	RepeatMasker	SINE/tRNA-RTE	6589465	6589696	1537	+	.	ID="RND-6_FAMILY-11569";Tend="1176";Tstart="938";shortTE="F";uid="4eb77d33-f687-4c51-8eea-8e4384b70957"
CM022877.1	RepeatMasker	Unknown	11171795	11172090	459	+	.	ID="RND-6_FAMILY-370";TEgroup="ctg_4%7CRND-6_FAMILY-370%7C2";Tend="1992";Tstart="1808";shortTE="F";uid="c55be2b3-02a4-4d46-8ff4-50dd4564abd2"
CM022877.1	RepeatMasker	Satellite	12863929	12864143	1330	+	.	ID="RND-6_FAMILY-46";Tend="1447";Tstart="1221";shortTE="F";uid="21a48298-54af-4f97-9473-5e4e8122831b"
CM022877.1	RepeatMasker	Unknown	17935505	17935741	1192	+	.	ID="RND-2_FAMILY-87";Tend="1140";Tstart="847";shortTE="F";uid="63efa730-cd48-425b-93cb-9ecf99a6fcd5"
CM022877.1	RepeatMasker	Unknown	39939545	39939738	1760	+	.	ID="RND-6_FAMILY-7358";Tend="909";Tstart="716";shortTE="F";uid="a923be20-7d3f-4d33-b1eb-ebd48ca39a11"
CM022877.1	RepeatMasker	LINE/RTE-BovB	4098904	4099093	1150	+	.	ID="RND-1_FAMILY-30";Tend="987";Tstart="801";shortTE="F";uid="101485c3-0190-4476-90ce-a9a4021f3f00"
CM022877.1	RepeatMasker	Unknown	13018889	13019277	850	+	.	ID="RND-3_FAMILY-37";TEgroup="ctg_4%7CRND-3_FAMILY-37%7C8";Tend="1351";Tstart="909";shortTE="F";uid="f1b1c2d9-a3f3-4bf5-be3f-a312e4bf40db"
CM022877.1	RepeatMasker	DNA/hAT-Tip100	31483214	31483431	1501	+	.	ID="RND-1_FAMILY-209";Tend="1088";Tstart="874";shortTE="F";uid="1cb51101-7847-400e-ae5d-c0ef5eb3adc1"
CM022877.1	RepeatMasker	Unknown	16847228	16847372	682	+	.	ID="RND-6_FAMILY-1126";Tend="1622";Tstart="1454";shortTE="F";uid="32d86a56-0e27-4d64-8275-c9b8df56a8be"
CM022877.1	RepeatMasker	Unknown	23010155	23010429	491	+	.	ID="RND-1_FAMILY-604";Tend="1196";Tstart="931";shortTE="F";uid="3b3e6690-2670-4342-9633-a3da525e228f"
CM022877.1	RepeatMasker	Satellite	25541423	25541604	1354	+	.	ID="RND-6_FAMILY-577";Tend="1202";Tstart="1022";shortTE="F";uid="169a4759-64de-457f-9acb-24f3633b2d1d"
CM022877.1	RepeatMasker	Unknown	34189156	34189278	787	+	.	ID="RND-6_FAMILY-9040";Tend="1152";Tstart="1030";shortTE="F";uid="dbb14a7d-6cb9-4437-a127-1274eaba650e"
CM022877.1	RepeatMasker	Unknown	37663632	37663825	1044	+	.	ID="RND-6_FAMILY-5252";Tend="1040";Tstart="821";shortTE="F";uid="cea4145b-c2e4-4ac1-ab2c-12bafdefb9bf"
CM022877.1	RepeatMasker	Unknown	2158086	2158338	1850	+	.	ID="RND-4_FAMILY-2111";Tend="1167";Tstart="923";shortTE="F";uid="c8bbc8a2-9668-46b9-a251-f13ed815d357"
CM022877.1	RepeatMasker	Unknown	30132667	30132796	690	+	.	ID="RND-5_FAMILY-336";Tend="2149";Tstart="2015";shortTE="F";uid="17bdc5e6-2fdd-411e-93e7-e92e2e844ae6"
CM022877.1	RepeatMasker	RC/Helitron	31042231	31042348	535	+	.	ID="RND-1_FAMILY-50";Tend="1066";Tstart="944";shortTE="F";uid="406c1e2d-e4e2-40c5-9085-763195c0ef31"
CM022877.1	RepeatMasker	DNA/TcMar-Tc4	39257923	39258027	679	+	.	ID="RND-5_FAMILY-127";Tend="2379";Tstart="2275";shortTE="F";uid="1be30047-7198-47a2-9ad5-784fa790bfda"
CM022877.1	RepeatMasker	RC/Helitron	1307639	1308161	3435	+	.	ID="RND-1_FAMILY-31";Tend="1537";Tstart="931";shortTE="F";uid="d969ae71-63a1-491f-92ec-c69733ebd0b3"
CM022877.1	RepeatMasker	LINE/Penelope	31516626	31516838	966	+	.	ID="RND-6_FAMILY-3156";Tend="1151";Tstart="946";shortTE="F";uid="480c7040-5a32-4512-b0d7-43e112c64824"
CM022877.1	RepeatMasker	RC/Helitron	924965	925125	1204	+	.	ID="RND-6_FAMILY-317";Tend="1072";Tstart="921";shortTE="F";uid="7abba522-e490-4da5-8d3f-073fe9a888e2"
CM022877.1	RepeatMasker	DNA/hAT-Blackjack	23800563	23800677	695	+	.	ID="RND-4_FAMILY-1024";Tend="2557";Tstart="2446";shortTE="F";uid="08a2e8e6-1254-439e-8902-7e4d11380cc5"
CM022877.1	RepeatMasker	SINE/tRNA-RTE	26406695	26406902	1556	+	.	ID="RND-1_FAMILY-48";Tend="1094";Tstart="887";shortTE="F";uid="28da7c37-dd0e-492d-a72c-4405e59a0c95"
CM022877.1	RepeatMasker	Unknown	20224924	20225163	1120	+	.	ID="RND-4_FAMILY-560";Tend="1135";Tstart="849";shortTE="F";uid="fa3b03b6-6838-486d-8246-a7d26cf17c8c"
CM022877.1	RepeatMasker	Unknown	26803642	26803807	434	+	.	ID="RND-6_FAMILY-446";TEgroup="ctg_4%7CRND-6_FAMILY-446%7C2";Tend="1419";Tstart="1355";shortTE="T";uid="13b1b005-5d42-41e2-8b98-8d6eda577289"
CM022877.1	RepeatMasker	LINE/RTE-BovB	11721508	11721750	1172	+	.	ID="RND-5_FAMILY-1885";Tend="1221";Tstart="960";shortTE="F";uid="a1fa6227-82c0-4fde-87da-51bc8e242471"
CM022877.1	RepeatMasker	Unknown	29986297	29986400	580	+	.	ID="RND-1_FAMILY-1131";Tend="795";Tstart="698";shortTE="F";uid="5e4635c0-af6d-4731-b75b-ba83ab43757f"
CM022877.1	RepeatMasker	RC/Helitron	29486765	29486946	668	+	.	ID="RND-6_FAMILY-3129";Tend="2612";Tstart="2400";shortTE="F";uid="6008153d-eb7e-417a-baea-0037ea389a4c"
CM022877.1	RepeatMasker	Unknown	31224617	31224783	454	+	.	ID="RND-1_FAMILY-99";Tend="1111";Tstart="879";shortTE="F";uid="f9384b58-4365-4569-a7dc-8db52eaa2961"
CM022877.1	RepeatMasker	Unknown	19078558	19079178	2943	+	.	ID="RND-1_FAMILY-203";Tend="1413";Tstart="736";shortTE="F";uid="c417a7be-1211-485c-981a-d7648e2d8a35"
CM022877.1	RepeatMasker	Unknown	9108778	9109191	3351	+	.	ID="RND-2_FAMILY-87";Tend="1349";Tstart="937";shortTE="F";uid="3bbf3f3c-e1ef-4a40-9db7-d30eebc4f6d8"
CM022877.1	RepeatMasker	Satellite	5621754	5622312	1765	+	.	ID="RND-5_FAMILY-399";Tend="1207";Tstart="645";shortTE="F";uid="a214739c-93c2-4928-969e-666710d2d136"
CM022877.1	RepeatMasker	DNA/hAT-Blackjack	12098078	12098212	712	+	.	ID="RND-4_FAMILY-1024";Tend="2557";Tstart="2427";shortTE="F";uid="d5b874b4-4995-4924-8c13-f2c9ab168663"
CM022877.1	RepeatMasker	Unknown	2052544	2052737	1181	+	.	ID="RND-1_FAMILY-66";Tend="1148";Tstart="952";shortTE="F";uid="7fa92adc-9acf-45f9-8133-69488151facc"
CM022877.1	RepeatMasker	Unknown	2024683	2025176	3095	+	.	ID="RND-1_FAMILY-362";Tend="1573";Tstart="1079";shortTE="F";uid="6403b53a-8280-400e-a07d-7a61f47c09c8"
CM022877.1	RepeatMasker	Unknown	21879881	21880177	406	+	.	ID="RND-3_FAMILY-37";TEgroup="ctg_4%7CRND-3_FAMILY-37%7C20";Tend="1369";Tstart="926";shortTE="T";uid="cdf215b9-4dd4-4d9c-8fd4-51647ed91586"
CM022877.1	RepeatMasker	Unknown	7453876	7454143	1689	+	.	ID="RND-4_FAMILY-132";Tend="1508";Tstart="1239";shortTE="F";uid="812c3241-0886-4eec-85e0-a0a2a090b723"
CM022877.1	RepeatMasker	DNA/hAT-Tip100	21063073	21063410	2474	+	.	ID="RND-1_FAMILY-814";Tend="821";Tstart="489";shortTE="F";uid="dd979fd0-0f5d-455c-bb01-ce7c0a889233"
CM022877.1	RepeatMasker	RC/Helitron	4456293	4456511	1190	+	.	ID="RND-6_FAMILY-4124";Tend="1753";Tstart="1538";shortTE="F";uid="603721fc-f1a2-465f-bf7d-ec03afcc06bc"
CM022877.1	RepeatMasker	SINE/MIR	18022714	18022975	1469	+	.	ID="RND-1_FAMILY-44";Tend="1161";Tstart="872";shortTE="F";uid="a41a4742-c1ae-42f2-b39f-efe5e478cddf"
CM022877.1	RepeatMasker	DNA/TcMar-Tc1	4705222	4705549	1001	+	.	ID="RND-5_FAMILY-2677";Tend="1275";Tstart="916";shortTE="F";uid="8d5118ef-c63e-4fc3-8894-a125a3981856"
CM022877.1	RepeatMasker	Unknown	34629873	34630149	1838	+	.	ID="RND-6_FAMILY-3995";Tend="1373";Tstart="1091";shortTE="F";uid="5e1aaa0d-8ff0-4b64-bbe3-94515baf0ede"
CM022877.1	RepeatMasker	Unknown	39091114	39091244	721	+	.	ID="RND-4_FAMILY-2111";Tend="1059";Tstart="923";shortTE="F";uid="300f75ea-a2e3-40db-a73c-dc7cc639e254"
CM022877.1	RepeatMasker	LINE/RTE-BovB	31743997	31744323	2211	+	.	ID="RND-6_FAMILY-380";Tend="1197";Tstart="876";shortTE="F";uid="49fcf6bf-658e-4ff3-873d-7c5914044c93"
CM022877.1	RepeatMasker	DNA	21039514	21041164	2376	+	.	ID="RND-3_FAMILY-44";TEgroup="ctg_4%7CRND-3_FAMILY-44%7C1";Tend="1851";Tstart="393";shortTE="F";uid="23d726a7-7bcd-41ae-b9f7-625c52c422b8"
CM022877.1	RepeatMasker	LTR/ERV1	14301711	14301937	1926	+	.	ID="RND-1_FAMILY-174";Tend="1131";Tstart="905";shortTE="F";uid="9ba4f8bc-b387-415b-a170-e7dd0c4cfd38"
CM022877.1	RepeatMasker	Unknown	31813320	31813530	1147	+	.	ID="RND-4_FAMILY-176";Tend="1262";Tstart="1007";shortTE="F";uid="e79391bc-a11e-4370-b1ca-c987828d3778"
CM022877.1	RepeatMasker	Unknown	36473913	36474251	2655	+	.	ID="RND-1_FAMILY-96";Tend="1285";Tstart="958";shortTE="F";uid="0ba38e5f-df1e-44d0-a5e6-35cff82b10c1"
CM022877.1	RepeatMasker	LINE/Penelope	18470996	18471126	1107	+	.	ID="RND-1_FAMILY-145";Tend="1539";Tstart="1409";shortTE="F";uid="9108acde-4c4c-4604-8305-cc30448b662f"
CM022877.1	RepeatMasker	RC/Helitron	27890786	27891601	3783	+	.	ID="RND-1_FAMILY-95";Tend="2005";Tstart="1135";shortTE="F";uid="19ad8646-bca3-4e09-9af9-01317825ee95"
CM022877.1	RepeatMasker	DNA/TcMar-Mariner	40224767	40225481	1857	+	.	ID="MARINER-21_AEC";Tend="725";Tstart="1";shortTE="F";uid="74f33255-253e-4899-9396-19a098d0a93e"
CM022877.1	RepeatMasker	DNA	33820831	33821133	2046	+	.	ID="RND-5_FAMILY-3669";Tend="1301";Tstart="1007";shortTE="F";uid="319c1e22-606f-4549-b7cb-ec6f6ee8d6e9"
CM022877.1	RepeatMasker	Satellite	5491243	5491373	1105	+	.	ID="RND-6_FAMILY-577";Tend="888";Tstart="758";shortTE="F";uid="cc5659bf-68ac-4039-b09f-aedd49de4394"
CM022877.1	RepeatMasker	Unknown	22812178	22812286	536	+	.	ID="RND-5_FAMILY-574";Tend="914";Tstart="805";shortTE="F";uid="e7532121-6d57-4fe6-b9d5-7ac5a116048c"
CM022877.1	RepeatMasker	LTR	10125372	10126053	5985	+	.	ID="RND-1_FAMILY-150";Tend="1584";Tstart="904";shortTE="F";uid="e739b314-9334-4896-9bbd-8d9a4696deeb"
CM022877.1	RepeatMasker	Unknown	34504688	34504828	524	+	.	ID="RND-5_FAMILY-832";Tend="1338";Tstart="1190";shortTE="F";uid="62861db2-4acf-4602-bd29-272ae96dabb7"
CM022877.1	RepeatMasker	DNA/TcMar-Tc1	38671875	38671991	544	+	.	ID="RND-6_FAMILY-8643";Tend="2123";Tstart="2004";shortTE="F";uid="6a9a9efa-4f79-4bdd-abff-5eefd4eff240"
CM022877.1	RepeatMasker	DNA/hAT-Tip100	25356572	25356716	1169	+	.	ID="RND-6_FAMILY-3329";Tend="964";Tstart="824";shortTE="F";uid="12bf6b06-f262-44a6-a6aa-8c437729d3d3"
CM022877.1	RepeatMasker	Unknown	15051924	15052073	1096	+	.	ID="RND-6_FAMILY-6615";Tend="1057";Tstart="906";shortTE="F";uid="7f292de8-47ce-47cc-bfc5-bd27aafbf7b5"
CM022877.1	RepeatMasker	RC/Helitron	24037084	24037336	909	+	.	ID="RND-6_FAMILY-707";Tend="1469";Tstart="1202";shortTE="F";uid="1b689f0d-2ae8-4347-a14f-181c7ac8b54a"
CM022877.1	RepeatMasker	DNA/TcMar-Tc1	31464581	31465276	4617	+	.	ID="RND-1_FAMILY-423";Tend="1693";Tstart="924";shortTE="F";uid="a6458717-f3db-45d0-a8b3-a62e827cd8b7"
CM022877.1	RepeatMasker	DNA/hAT-Tip100	16059314	16059471	548	+	.	ID="RND-1_FAMILY-585";Tend="1825";Tstart="1660";shortTE="F";uid="f02d0230-f288-4aeb-a0d2-bd75c99eddc1"
CM022877.1	RepeatMasker	Satellite	30818184	30818393	1200	+	.	ID="RND-6_FAMILY-46";Tend="1467";Tstart="1233";shortTE="F";uid="9b915e43-dffb-4a58-90dd-aaab3758ca13"
CM022877.1	RepeatMasker	Unknown	14425566	14425757	602	+	.	ID="RND-6_FAMILY-6755";Tend="1261";Tstart="1072";shortTE="F";uid="05898051-2d62-4669-a43c-7e4f0ba86540"
CM022877.1	RepeatMasker	Unknown	19398111	19398235	578	+	.	ID="RND-6_FAMILY-3992";Tend="1546";Tstart="1426";shortTE="F";uid="dc35a8cc-8ec1-4831-acbf-7dfbfb906f33"
CM022877.1	RepeatMasker	RC/Helitron	19572166	19572333	1446	+	.	ID="RND-5_FAMILY-1099";Tend="769";Tstart="602";shortTE="F";uid="4f3d549d-07d5-4d87-8e48-e587d82a0c09"
CM022877.1	RepeatMasker	Unknown	2469578	2469767	1366	+	.	ID="RND-1_FAMILY-152";Tend="1400";Tstart="1186";shortTE="F";uid="749d6691-9da7-4420-9142-e291f70252ae"
CM022877.1	RepeatMasker	LINE/L2	11863758	11863971	1528	+	.	ID="RND-1_FAMILY-484";Tend="2010";Tstart="1796";shortTE="F";uid="3119e196-8ed4-44cf-97ae-8f689f7ceffc"
CM022877.1	RepeatMasker	LINE/CR1	19404137	19404317	3859	+	.	ID="RND-1_FAMILY-667";Tend="2698";Tstart="1853";shortTE="F";uid="8bb94c0c-5c7e-4b48-b070-37f8b0da4e43"
CM022877.1	RepeatMasker	Unknown	17221019	17221184	1043	+	.	ID="RND-1_FAMILY-319";Tend="977";Tstart="777";shortTE="F";uid="655fd239-a548-4fb6-a767-afb4aa4664f6"
CM022877.1	RepeatMasker	RC/Helitron	13020154	13020264	477	+	.	ID="RND-1_FAMILY-314";Tend="366";Tstart="255";shortTE="F";uid="14e5c20f-38d8-4418-9686-3a4daba2f7c3"
CM022877.1	RepeatMasker	Satellite	10223820	10224214	1726	+	.	ID="RND-6_FAMILY-46";Tend="1478";Tstart="1073";shortTE="F";uid="ce93b6e2-daba-4e97-9ca2-ff264bc88886"
CM022877.1	RepeatMasker	Unknown	15395749	15395968	490	+	.	ID="RND-6_FAMILY-370";Tend="1958";Tstart="1820";shortTE="F";uid="da3ac46e-ca9e-4858-bb02-aa20817326af"
CM022877.1	RepeatMasker	SINE/MIR	23488241	23488428	561	+	.	ID="RND-1_FAMILY-44";Tend="1175";Tstart="946";shortTE="F";uid="035cbc4a-a82f-4fe7-a704-ffb1490b735d"
CM022877.1	RepeatMasker	DNA/TcMar-Tc1	7551983	7553167	7322	+	.	ID="RND-1_FAMILY-658";Tend="1880";Tstart="719";shortTE="F";uid="b899ff51-1619-4846-84d4-d85f238741e2"
CM022877.1	RepeatMasker	Satellite	24815217	24815421	567	+	.	ID="RND-5_FAMILY-985";Tend="1843";Tstart="1662";shortTE="F";uid="cc6d5ff8-8bfd-42e7-afae-f3a47176cb30"
CM022877.1	RepeatMasker	Unknown	20630445	20630694	705	+	.	ID="RND-1_FAMILY-147";TEgroup="ctg_4%7CRND-1_FAMILY-147%7C7";Tend="1347";Tstart="959";shortTE="T";uid="403d1a65-3faa-4c3f-bdf4-dd9b5c6d729b"
CM022877.1	RepeatMasker	Unknown	35126731	35126855	450	+	.	ID="RND-1_FAMILY-256";Tend="1260";Tstart="1131";shortTE="F";uid="91f9a131-8ede-458d-a7f8-16a1c2f374b4"
CM022877.1	RepeatMasker	Unknown	27811334	27811761	3036	+	.	ID="RND-6_FAMILY-1317";Tend="1674";Tstart="1231";shortTE="F";uid="c5dc1044-c79b-4d5b-a6dd-e2de803e5d78"
CM022877.1	RepeatMasker	Unknown	26345629	26345810	785	+	.	ID="RND-5_FAMILY-837";Tend="1173";Tstart="992";shortTE="F";uid="d4e5d9e7-a03c-409f-b5f9-4ca56f015099"
CM022877.1	RepeatMasker	Unknown	4263205	4263383	1431	+	.	ID="RND-1_FAMILY-53";Tend="1086";Tstart="905";shortTE="F";uid="aec76f92-6661-4801-803b-b2f781defc43"
CM022877.1	RepeatMasker	Unknown	9192693	9192969	1555	+	.	ID="RND-6_FAMILY-2909";Tend="3183";Tstart="2908";shortTE="F";uid="ae7c99d6-5103-4f1a-9d25-248ec254b8be"
CM022877.1	RepeatMasker	Unknown	35805300	35805458	472	+	.	ID="RND-1_FAMILY-1014";Tend="2125";Tstart="1965";shortTE="F";uid="ca966d0d-7132-4838-b2fc-4a867eaacc36"
CM022877.1	RepeatMasker	RC/Helitron	15561669	15561877	1207	+	.	ID="RND-4_FAMILY-269";Tend="1222";Tstart="983";shortTE="F";uid="3b80ba0d-6def-43ea-bfc6-3206db57ccdd"
CM022877.1	RepeatMasker	RC/Helitron	11559502	11560109	4016	+	.	ID="RND-6_FAMILY-707";Tend="1486";Tstart="871";shortTE="F";uid="f0f8f601-715a-461f-8bd6-898f6847942f"
CM022877.1	RepeatMasker	LINE/RTE-BovB	23258371	23258559	1074	+	.	ID="RND-1_FAMILY-75";Tend="1823";Tstart="1604";shortTE="F";uid="a890b242-ae1b-4b11-9cf6-d3df1cd22a64"
CM022877.1	RepeatMasker	Unknown	34313027	34313170	866	+	.	ID="RND-1_FAMILY-188";Tend="962";Tstart="801";shortTE="F";uid="06c2255a-b3c4-4834-9f74-2de14a7b0f6b"
CM022877.1	RepeatMasker	Unknown	31728463	31729204	3635	+	.	ID="RND-1_FAMILY-39";Tend="1864";Tstart="619";shortTE="F";uid="834bd61e-09e9-4410-935a-30cbc320f6e5"
CM022877.1	RepeatMasker	RC/Helitron	3365394	3365581	1092	+	.	ID="RND-6_FAMILY-317";Tend="1176";Tstart="941";shortTE="F";uid="32690aca-7a1e-4a0d-9a77-e65bf2f76afb"
CM022877.1	RepeatMasker	DNA/hAT-Tip100	18837281	18838774	10760	+	.	ID="RND-4_FAMILY-2323";TEgroup="ctg_4%7CRND-4_FAMILY-2323%7C3";Tend="2493";Tstart="734";shortTE="F";uid="e86e78bd-3549-4754-a84b-950049a001c4"
CM022877.1	RepeatMasker	Unknown	20976582	20976797	628	+	.	ID="RND-1_FAMILY-279";TEgroup="ctg_4%7CRND-1_FAMILY-279%7C3";Tend="1298";Tstart="857";shortTE="F";uid="e8baa6e6-db77-47e4-9354-16e47a9d3ebb"
CM022877.1	RepeatMasker	LINE/CRE	32907204	32907422	604	+	.	ID="RND-5_FAMILY-51";Tend="1186";Tstart="973";shortTE="F";uid="8f784d43-2b53-41e2-866d-a5347b4538b0"
CM022877.1	RepeatMasker	Satellite	26099042	26099824	3365	+	.	ID="RND-5_FAMILY-417";TEgroup="ctg_4%7CRND-5_FAMILY-417%7C1";Tend="1442";Tstart="508";shortTE="F";uid="341f1c7d-f041-49e6-b9d1-ea5a9b5e1ece"
CM022877.1	RepeatMasker	Unknown	20830657	20830769	571	+	.	ID="RND-5_FAMILY-4504";Tend="765";Tstart="649";shortTE="F";uid="57fc632e-be90-4f28-8cf4-f6bb24c05c8f"
CM022877.1	RepeatMasker	LINE/I-Jockey	8411506	8411678	536	+	.	ID="JOCKEY-1_DEL";Tend="3713";Tstart="3574";shortTE="F";uid="0fd95061-cdf6-4be9-b037-7ef0dec6d693"
CM022877.1	RepeatMasker	Unknown	2434350	2434631	1938	+	.	ID="RND-6_FAMILY-439";Tend="1110";Tstart="827";shortTE="F";uid="a1f3e734-5b8a-4a04-9013-527ebc713868"
CM022877.1	RepeatMasker	DNA/hAT-Tip100	11699193	11699396	848	+	.	ID="RND-3_FAMILY-262";Tend="1113";Tstart="914";shortTE="F";uid="584b6672-ed52-40f8-a7d0-2e37d7bb712c"
CM022877.1	RepeatMasker	Unknown	6532380	6532716	1944	+	.	ID="RND-1_FAMILY-624";Tend="1402";Tstart="1073";shortTE="F";uid="8bef4462-fc87-4b01-bd55-0e5b08661a96"
CM022877.1	RepeatMasker	Unknown	37973448	37974047	3624	+	.	ID="RND-1_FAMILY-599";Tend="1912";Tstart="1298";shortTE="F";uid="274a9cd3-8be7-4b8b-9d5f-a60758328c7c"
CM022877.1	RepeatMasker	Unknown	27656288	27656658	1813	+	.	ID="RND-5_FAMILY-650";Tend="1616";Tstart="1179";shortTE="F";uid="864a19f1-0e5d-49d0-8e30-826aa66e061d"
CM022877.1	RepeatMasker	Unknown	1357148	1357322	685	+	.	ID="RND-6_FAMILY-13999";Tend="557";Tstart="343";shortTE="F";uid="5a87e937-8b0b-42ae-9548-450e7411bb4e"
CM022877.1	RepeatMasker	DNA/TcMar-Tc1	5843955	5844308	2216	+	.	ID="RND-5_FAMILY-701";Tend="1364";Tstart="991";shortTE="F";uid="397f2f1e-cdb6-41dc-9f20-40f6a853427b"
CM022877.1	RepeatMasker	Unknown	16514161	16514291	405	+	.	ID="RND-6_FAMILY-370";Tend="1940";Tstart="1809";shortTE="F";uid="913ee535-7604-41eb-8071-a19a60ecc855"
CM022877.1	RepeatMasker	RC/Helitron	26120813	26121046	1990	+	.	ID="RND-6_FAMILY-671";Tend="2172";Tstart="1939";shortTE="F";uid="ed764d87-82a7-4edc-9eb3-e5873c5ca33f"
CM022877.1	RepeatMasker	Unknown	13080069	13080186	985	+	.	ID="RND-1_FAMILY-206";Tend="1807";Tstart="1690";shortTE="F";uid="3ae2422d-2260-4c4b-a6b9-602d2a5e95eb"
CM022877.1	RepeatMasker	DNA/TcMar-Tc1	2894374	2894542	1135	+	.	ID="RND-1_FAMILY-423";Tend="1094";Tstart="915";shortTE="F";uid="f0c6462b-5edb-453e-a6d5-d2663f81f534"
CM022877.1	RepeatMasker	RC/Helitron	33694996	33695218	778	+	.	ID="RND-6_FAMILY-6367";TEgroup="ctg_4%7CRND-6_FAMILY-6367%7C17";Tend="1110";Tstart="906";shortTE="F";uid="45919d45-1fae-4272-9887-0e5a9eb6df48"
CM022877.1	RepeatMasker	LINE/I-Jockey	6175231	6175844	4936	+	.	ID="RND-1_FAMILY-850";Tend="1119";Tstart="505";shortTE="F";uid="04ea2dcc-63a7-4021-a14e-e863fde6cbca"
CM022877.1	RepeatMasker	Unknown	18775029	18775165	1002	+	.	ID="RND-5_FAMILY-277";Tend="2036";Tstart="1900";shortTE="F";uid="e698c55b-e78d-4bb5-8295-7965273cff7b"
CM022877.1	RepeatMasker	Unknown	443401	443686	2002	+	.	ID="RND-6_FAMILY-7290";Tend="1422";Tstart="1150";shortTE="F";uid="a45f30d2-b117-4f67-a293-6f8d0ffc78d9"
CM022877.1	RepeatMasker	DNA/TcMar-Tc1	5352920	5353152	427	+	.	ID="RND-1_FAMILY-1118";TEgroup="ctg_4%7CRND-1_FAMILY-1118%7C2";Tend="1413";Tstart="766";shortTE="F";uid="02558152-9721-4da5-9c51-7b0049b3e026"
CM022877.1	RepeatMasker	DNA/TcMar-Tc1	1289031	1289135	442	+	.	ID="RND-1_FAMILY-360";Tend="1612";Tstart="1508";shortTE="F";uid="b21e5611-3142-4a42-b4d9-b668f63f3465"
CM022877.1	RepeatMasker	Unknown	14336723	14336880	557	+	.	ID="RND-4_FAMILY-203";Tend="1064";Tstart="904";shortTE="F";uid="bbd60c02-2db0-4fad-ba84-9c14616496ca"
CM022877.1	RepeatMasker	Unknown	583499	583697	1043	+	.	ID="RND-1_FAMILY-518";Tend="888";Tstart="699";shortTE="F";uid="27584980-5509-4e46-906b-8fc54d0c8376"
CM022877.1	RepeatMasker	Unknown	10462031	10462198	3802	+	.	ID="RND-5_FAMILY-1305";TEgroup="ctg_4%7CRND-5_FAMILY-1305%7C1";Tend="1549";Tstart="901";shortTE="F";uid="ca78a4f3-7c9f-497b-9455-d15208caac3e"
CM022877.1	RepeatMasker	Unknown	21980233	21980360	499	+	.	ID="RND-6_FAMILY-503";Tend="1346";Tstart="1237";shortTE="F";uid="8733521e-f045-4a33-b171-af871d6320d7"
CM022877.1	RepeatMasker	RC/Helitron	2373787	2374022	1763	+	.	ID="RND-1_FAMILY-31";Tend="1521";Tstart="1278";shortTE="F";uid="fd3601cb-2d84-413d-ae7c-499ec7c64e16"
CM022877.1	RepeatMasker	Unknown	32837362	32837875	2124	+	.	ID="RND-6_FAMILY-154";Tend="1667";Tstart="1215";shortTE="F";uid="86b8bde0-cbc3-466f-8834-9e56bd150101"
CM022877.1	RepeatMasker	LINE/RTE-BovB	22244919	22245132	720	+	.	ID="RND-5_FAMILY-1885";Tend="1248";Tstart="1031";shortTE="F";uid="6fa6320a-2434-4c48-a02a-248ae3127d68"
CM022877.1	RepeatMasker	RC/Helitron	37689950	37690050	474	+	.	ID="RND-1_FAMILY-204";Tend="2679";Tstart="2578";shortTE="F";uid="4e894e45-8aa9-40fb-a9ea-a2de8996f049"
CM022877.1	RepeatMasker	LINE/RTE-BovB	33972528	33972773	1499	+	.	ID="RND-1_FAMILY-75";Tend="1822";Tstart="1607";shortTE="F";uid="94be9edd-2381-4235-85e0-d1ab6ea140e3"
CM022877.1	RepeatMasker	RC/Helitron	15058390	15058518	583	+	.	ID="RND-1_FAMILY-31";Tend="1533";Tstart="1404";shortTE="F";uid="aa64dbd3-9f89-4a67-9c5a-217541ced8f5"
CM022877.1	RepeatMasker	Unknown	37374728	37374904	856	+	.	ID="RND-4_FAMILY-132";Tend="1505";Tstart="1336";shortTE="F";uid="b5d960d4-165c-4a08-ac2a-cc8915dff851"
CM022877.1	RepeatMasker	Unknown	40218473	40218989	3173	+	.	ID="RND-6_FAMILY-2902";Tend="2012";Tstart="1471";shortTE="F";uid="56ffec83-a975-449d-9934-f83e39a77fba"
CM022877.1	RepeatMasker	LINE/L2	30980727	30980910	1088	+	.	ID="RND-1_FAMILY-434";Tend="793";Tstart="616";shortTE="F";uid="65afabb6-1ff9-44a6-88c4-755ef223a31d"
CM022877.1	RepeatMasker	LINE/I	35483069	35483357	1013	+	.	ID="RND-1_FAMILY-639";Tend="1372";Tstart="1081";shortTE="F";uid="8fb4f656-ee46-49fe-af38-ca274041899e"
CM022877.1	RepeatMasker	LINE/RTE-BovB	5681183	5681295	584	+	.	ID="RND-5_FAMILY-1885";Tend="1007";Tstart="897";shortTE="F";uid="62b794ea-8134-47e6-9682-4b48b6324e1d"
CM022877.1	RepeatMasker	RC/Helitron	905497	905620	878	+	.	ID="RND-6_FAMILY-317";Tend="1165";Tstart="1027";shortTE="F";uid="da03f649-4691-4b60-a27e-d4221a6301a8"
CM022877.1	RepeatMasker	Unknown	12196822	12196989	514	+	.	ID="RND-6_FAMILY-6755";Tend="1235";Tstart="1082";shortTE="F";uid="4ff2a80c-6ce7-4c29-a104-ecb05b49ce22"
CM022877.1	RepeatMasker	RC/Helitron	34804196	34804644	2280	+	.	ID="RND-4_FAMILY-2756";Tend="1364";Tstart="923";shortTE="F";uid="f28951dd-1ad0-4d41-b893-ac75dd79a8c0"
CM022877.1	RepeatMasker	Unknown	28617777	28617883	426	+	.	ID="RND-5_FAMILY-9339";Tend="2416";Tstart="2307";shortTE="F";uid="971dd8dd-ec79-4d7a-987c-a7dee4cde824"
CM022877.1	RepeatMasker	Satellite	24474447	24474721	1865	+	.	ID="RND-6_FAMILY-577";Tend="1029";Tstart="761";shortTE="F";uid="b9aeb6e3-02a2-4b2d-9d98-2f72be099ff5"
CM022877.1	RepeatMasker	Unknown	12821536	12822005	1410	+	.	ID="RND-6_FAMILY-3992";Tend="1539";Tstart="1138";shortTE="F";uid="115dec24-a2cd-424a-9e7b-ef9c225c4171"
CM022877.1	RepeatMasker	Unknown	37873537	37873698	1272	+	.	ID="RND-1_FAMILY-140";Tend="834";Tstart="677";shortTE="F";uid="35808722-eb09-45a5-8338-ba3c29eac7d7"
CM022877.1	RepeatMasker	Unknown	36750288	36751094	2779	+	.	ID="RND-1_FAMILY-362";Tend="2125";Tstart="1075";shortTE="F";uid="42fa22fc-d18c-45c8-864d-cf745cd22b23"
CM022877.1	RepeatMasker	LTR/Gypsy	34157790	34158090	591	+	.	ID="RND-6_FAMILY-1213";Tend="1310";Tstart="1064";shortTE="F";uid="c421d073-7af5-466b-8743-0793596a32d5"
CM022877.1	RepeatMasker	Unknown	35685178	35685296	649	+	.	ID="RND-6_FAMILY-446";Tend="1420";Tstart="1306";shortTE="F";uid="e1f885c1-f1a4-41e5-b69d-5bae28b74987"
CM022877.1	RepeatMasker	Unknown	36578486	36578651	1056	+	.	ID="RND-1_FAMILY-294";Tend="1475";Tstart="1319";shortTE="F";uid="33051725-173f-4994-b107-9637c6d9c6eb"
CM022877.1	RepeatMasker	Unknown	12552192	12552620	420	+	.	ID="RND-1_FAMILY-319";TEgroup="ctg_4%7CRND-1_FAMILY-319%7C2";Tend="1100";Tstart="779";shortTE="T";uid="42eadda5-ed1e-4fb7-8404-a64f3f1e1ad7"
CM022877.1	RepeatMasker	Unknown	35737831	35737934	452	+	.	ID="RND-1_FAMILY-256";Tend="1250";Tstart="1142";shortTE="F";uid="62353cad-4c58-400c-910a-aafe80815ed3"
CM022877.1	RepeatMasker	Unknown	14989376	14989585	1286	+	.	ID="RND-1_FAMILY-319";Tend="1108";Tstart="869";shortTE="F";uid="d84e6acb-8076-49ee-95ac-a8884b5d7ba3"
CM022877.1	RepeatMasker	Unknown	36004463	36004788	2093	+	.	ID="RND-1_FAMILY-96";Tend="1286";Tstart="958";shortTE="F";uid="d79cb912-1f00-4b93-84a7-823b78432ffd"
CM022877.1	RepeatMasker	DNA/hAT-Tip100	38292095	38292242	437	+	.	ID="RND-1_FAMILY-412";TEgroup="ctg_4%7CRND-1_FAMILY-412%7C5";Tend="1329";Tstart="1088";shortTE="T";uid="b555c3bb-e398-48e4-ba21-d0f2a6e28510"
CM022877.1	RepeatMasker	DNA/TcMar-Tc1	7078981	7079132	1266	+	.	ID="RND-5_FAMILY-20";Tend="905";Tstart="753";shortTE="F";uid="68a93393-60f0-4807-bc4f-393f38150f6d"
CM022877.1	RepeatMasker	Unknown	19666129	19666451	677	+	.	ID="RND-6_FAMILY-6755";Tend="1355";Tstart="978";shortTE="F";uid="753dc4ed-6f26-4b13-8bf6-2af059b3b078"
CM022877.1	RepeatMasker	Unknown	30947556	30947714	952	+	.	ID="RND-2_FAMILY-22";Tend="1124";Tstart="966";shortTE="F";uid="dd501cbe-9d4f-4e79-8745-78e0bbf895fd"
CM022877.1	RepeatMasker	SINE/MIR	3528941	3529086	466	+	.	ID="RND-1_FAMILY-44";Tend="1024";Tstart="879";shortTE="F";uid="6a740acb-4b6f-4aab-80d6-cd1320df420d"
CM022877.1	RepeatMasker	RC/Helitron	6721395	6721690	827	+	.	ID="RND-1_FAMILY-193";TEgroup="ctg_4%7CRND-1_FAMILY-193%7C10";Tend="766";Tstart="656";shortTE="F";uid="2be0c090-4005-4823-b62d-511dbc77b558"
CM022877.1	RepeatMasker	RC/Helitron	11229803	11230026	1444	+	.	ID="RND-6_FAMILY-317";Tend="1164";Tstart="935";shortTE="F";uid="1ea92ecf-efb9-492b-86bc-7ed5b38a1322"
CM022877.1	RepeatMasker	Unknown	38748586	38748698	612	+	.	ID="RND-4_FAMILY-4275";Tend="1088";Tstart="938";shortTE="F";uid="def3b941-da02-4ac5-bbc0-890147cbcd78"
CM022877.1	RepeatMasker	LINE/RTE-RTE	7162336	7162531	467	+	.	ID="RND-5_FAMILY-271";Tend="1528";Tstart="1305";shortTE="F";uid="c27237a9-6e4d-4252-b74e-33a28616d609"
CM022877.1	RepeatMasker	LINE/R1-LOA	6452549	6452891	1079	+	.	ID="RND-6_FAMILY-9082";Tend="1916";Tstart="1483";shortTE="F";uid="a2d714f6-73f7-4616-825f-f3c104b7b4b3"
CM022877.1	RepeatMasker	Unknown	39462363	39463248	1052	+	.	ID="RND-6_FAMILY-2081";TEgroup="ctg_4%7CRND-6_FAMILY-2081%7C4";Tend="697";Tstart="95";shortTE="F";uid="c0922d11-1ede-43bc-af1f-99418a52d317"
CM022877.1	RepeatMasker	DNA/hAT-hATx	10411284	10411727	2847	+	.	ID="RND-6_FAMILY-7630";Tend="1258";Tstart="778";shortTE="F";uid="f38357a4-df3a-496c-95d1-ba94a6276178"
CM022877.1	RepeatMasker	Unknown	7662930	7663394	3365	+	.	ID="RND-1_FAMILY-49";Tend="1617";Tstart="1099";shortTE="F";uid="ef4d9553-72a6-4637-8ada-6a2343de77a6"
CM022877.1	RepeatMasker	Unknown	37672774	37673134	3082	+	.	ID="RND-5_FAMILY-806";Tend="1275";Tstart="915";shortTE="F";uid="138e3227-e694-40de-92de-8527eb49dc42"
CM022877.1	RepeatMasker	Unknown	14870477	14870636	601	+	.	ID="RND-1_FAMILY-49";Tend="1137";Tstart="1008";shortTE="F";uid="6584ea19-b6e6-42d8-9b6f-6b075959fb13"
CM022877.1	RepeatMasker	Unknown	15415401	15415700	568	+	.	ID="RND-1_FAMILY-294";Tend="1093";Tstart="759";shortTE="F";uid="6cdea238-36fe-49ca-a036-bdbbdbbb5e0c"
CM022877.1	RepeatMasker	DNA/TcMar-Tc1	314279	315172	7030	+	.	ID="RND-5_FAMILY-2403";Tend="1833";Tstart="923";shortTE="F";uid="24d7ec15-7dff-42fa-a908-a3225e73cbd5"
CM022877.1	RepeatMasker	LINE/R1	257832	258036	1746	+	.	ID="RND-5_FAMILY-1772";Tend="1139";Tstart="936";shortTE="F";uid="8f9a19b8-387a-461d-b98d-54c3402bdd21"
CM022877.1	RepeatMasker	Unknown	32515036	32515482	928	+	.	ID="RND-6_FAMILY-1735";Tend="1418";Tstart="990";shortTE="F";uid="6c0adc0c-aa87-47fc-918b-9774246f9f42"
CM022877.1	RepeatMasker	DNA/Academ-1	22693110	22693325	1712	+	.	ID="RND-1_FAMILY-856";Tend="801";Tstart="588";shortTE="F";uid="585a96a1-a8f4-4663-adc2-bcd047e4eb0b"
CM022877.1	RepeatMasker	RC/Helitron	769857	770432	4528	+	.	ID="RND-6_FAMILY-707";Tend="1468";Tstart="867";shortTE="F";uid="84b1025e-bcae-4380-8ca6-7679bbbeeaa8"
CM022877.1	RepeatMasker	DNA/hAT-Ac	26845295	26845406	816	+	.	ID="RND-1_FAMILY-69";Tend="2036";Tstart="1928";shortTE="F";uid="b9852c0c-b9c6-43d8-a438-131dcfe4ba39"
CM022877.1	RepeatMasker	Unknown	142983	143110	524	+	.	ID="RND-1_FAMILY-99";Tend="1102";Tstart="979";shortTE="F";uid="f037fe6e-68ae-4870-af33-2d4bf770af77"
CM022877.1	RepeatMasker	Unknown	479390	479915	3213	+	.	ID="RND-4_FAMILY-132";Tend="1515";Tstart="953";shortTE="F";uid="73ec5aea-39d3-4f7b-bc60-839ac703c2e8"
CM022877.1	RepeatMasker	Unknown	36259357	36259572	1118	+	.	ID="RND-6_FAMILY-5252";Tend="1037";Tstart="833";shortTE="F";uid="f272600b-ee94-4812-9fd5-b08d7d8ff12c"
CM022877.1	RepeatMasker	Unknown	11206063	11206167	567	+	.	ID="RND-1_FAMILY-606";Tend="1152";Tstart="1049";shortTE="F";uid="41cb2dc0-ca34-43c7-b011-225e38bdf1f9"
CM022877.1	RepeatMasker	Unknown	19613717	19613859	517	+	.	ID="RND-5_FAMILY-502";Tend="1225";Tstart="1106";shortTE="F";uid="cfe33dab-6c03-4752-b083-88314cb759a8"
CM022877.1	RepeatMasker	Unknown	13635707	13635858	944	+	.	ID="RND-6_FAMILY-9040";Tend="1132";Tstart="988";shortTE="F";uid="8d721cef-4fb0-4b3f-9857-d4e4adb2cc53"
CM022877.1	RepeatMasker	Unknown	19432145	19432338	771	+	.	ID="RND-6_FAMILY-10370";Tend="2797";Tstart="2591";shortTE="F";uid="322f52bb-2563-4370-bef9-c742bc2c5e98"
CM022877.1	RepeatMasker	LINE/RTE-BovB	11661307	11661603	1800	+	.	ID="RND-5_FAMILY-1885";Tend="1215";Tstart="909";shortTE="F";uid="aa2ce9e8-69a3-4e64-b8d6-6b81058794ae"
CM022877.1	RepeatMasker	LINE/I-Jockey	3181773	3181946	581	+	.	ID="RND-4_FAMILY-1457";Tend="1107";Tstart="953";shortTE="F";uid="58b8cff8-6974-42fc-90f7-e7e3b507090b"
CM022877.1	RepeatMasker	LINE/I-Jockey	2768653	2768857	583	+	.	ID="RND-6_FAMILY-2147";Tend="1246";Tstart="1039";shortTE="F";uid="fd2d66ba-a67b-47f8-8f9e-a5cfa49faa3a"
CM022877.1	RepeatMasker	Unknown	23843016	23843117	563	+	.	ID="RND-1_FAMILY-41";Tend="1772";Tstart="1671";shortTE="F";uid="587f2f22-d374-4fde-ae1f-f65ed31260d8"
CM022877.1	RepeatMasker	RC/Helitron	32929954	32930098	1167	+	.	ID="RND-1_FAMILY-314";Tend="1009";Tstart="864";shortTE="F";uid="b1656d1b-3494-40cc-9616-6976f3bbc515"
CM022877.1	RepeatMasker	Unknown	33952629	33952864	1490	+	.	ID="RND-6_FAMILY-7290";Tend="1430";Tstart="1160";shortTE="F";uid="4279a106-610b-4563-a298-3673babf2ebc"
CM022877.1	RepeatMasker	Satellite	30274818	30275059	703	+	.	ID="RND-3_FAMILY-672";Tend="1167";Tstart="942";shortTE="F";uid="57881118-d4ae-447a-a95d-4a437dd44422"
CM022877.1	RepeatMasker	Unknown	29573774	29574035	1997	+	.	ID="RND-6_FAMILY-3995";Tend="1366";Tstart="1102";shortTE="F";uid="f4688788-49c9-4dfd-b793-bf974dc4db8c"
CM022877.1	RepeatMasker	Unknown	6841602	6841815	1123	+	.	ID="RND-6_FAMILY-7290";Tend="1406";Tstart="1164";shortTE="F";uid="0c268354-236b-4791-a4f3-215441f8eb47"
CM022877.1	RepeatMasker	Unknown	13061338	13061642	1796	+	.	ID="RND-4_FAMILY-560";Tend="1156";Tstart="862";shortTE="F";uid="24c92c08-91d2-44ab-ad9e-06778678ff05"
CM022877.1	RepeatMasker	Unknown	32882041	32882157	704	+	.	ID="RND-5_FAMILY-34";Tend="1050";Tstart="935";shortTE="F";uid="0d0c08e3-7a32-4c0a-bf10-362eab9caa0b"
CM022877.1	RepeatMasker	Unknown	4952037	4952179	730	+	.	ID="RND-1_FAMILY-49";Tend="1619";Tstart="1472";shortTE="F";uid="5e699e82-395d-4aa5-a107-ec5d7782a288"
CM022877.1	RepeatMasker	Unknown	3431845	3432067	811	+	.	ID="RND-4_FAMILY-70";Tend="1103";Tstart="867";shortTE="F";uid="5b1e9420-cfd8-4250-8797-8bbc28ec1359"
CM022877.1	RepeatMasker	DNA	17832341	17832775	2354	+	.	ID="RND-4_FAMILY-1031";Tend="694";Tstart="258";shortTE="F";uid="7e33edc5-69bd-4269-8222-ab6473478520"
CM022877.1	RepeatMasker	LINE/CR1	25994286	25994613	1290	+	.	ID="RND-5_FAMILY-2246";Tend="1333";Tstart="993";shortTE="F";uid="c523c3e1-44db-4387-8c1e-e7d1ffc7f2c5"
CM022877.1	RepeatMasker	RC/Helitron	27033038	27033190	1063	+	.	ID="RND-5_FAMILY-470";Tend="1081";Tstart="940";shortTE="F";uid="8aa404f7-7439-427c-9915-3ce3055ac999"
CM022877.1	RepeatMasker	DNA/TcMar-Tc1	21868083	21869562	4449	+	.	ID="RND-5_FAMILY-863";Tend="2035";Tstart="700";shortTE="F";uid="df301d74-4158-410c-b434-6e853b878ee8"
CM022877.1	RepeatMasker	LINE/RTE-BovB	14096702	14096833	651	+	.	ID="RND-5_FAMILY-1885";Tend="1222";Tstart="1092";shortTE="F";uid="4fc700db-efdc-4016-93e8-99a5d708f772"
CM022877.1	RepeatMasker	Unknown	27024732	27024857	1066	+	.	ID="RND-1_FAMILY-90";Tend="842";Tstart="717";shortTE="F";uid="84e930f4-66b2-4b3b-809f-957b9c3326da"
CM022877.1	RepeatMasker	Unknown	5689012	5689121	548	+	.	ID="RND-6_FAMILY-92";Tend="1522";Tstart="1422";shortTE="F";uid="abc04848-5db0-4238-a672-0047a922d567"
CM022877.1	RepeatMasker	RC/Helitron	9074116	9074612	1982	+	.	ID="RND-1_FAMILY-95";Tend="1679";Tstart="879";shortTE="F";uid="76a76e0e-c760-493d-87b4-5b96bae82c79"
CM022877.1	RepeatMasker	LINE/CR1	31584476	31584755	1745	+	.	ID="RND-5_FAMILY-1626";Tend="1420";Tstart="1122";shortTE="F";uid="d6e8f5af-1de2-4efb-8752-969d57770582"
CM022877.1	RepeatMasker	DNA/TcMar-Tc1	31025259	31025545	1804	+	.	ID="RND-1_FAMILY-114";Tend="2446";Tstart="2140";shortTE="F";uid="d40ffd80-bdd4-4a72-99f5-219bdfa050a4"
CM022877.1	RepeatMasker	LINE/RTE-BovB	40280670	40280851	1161	+	.	ID="RND-5_FAMILY-651";Tend="621";Tstart="432";shortTE="F";uid="96582dc9-1a2f-4334-83c9-9aabfac62c55"
CM022877.1	RepeatMasker	Unknown	421623	422264	3785	+	.	ID="RND-1_FAMILY-49";Tend="1626";Tstart="963";shortTE="F";uid="0b610895-e1cb-4eac-b896-c389fc95f185"
CM022877.1	RepeatMasker	Unknown	24104302	24104535	1122	+	.	ID="RND-5_FAMILY-502";Tend="1338";Tstart="1097";shortTE="F";uid="bf17f63c-ca3e-4e24-8100-c88fe1c0b8eb"
CM022877.1	RepeatMasker	Unknown	3475884	3476124	1993	+	.	ID="RND-6_FAMILY-7290";Tend="1131";Tstart="893";shortTE="F";uid="b1b7a714-10bb-4fa0-94e5-5d9c42df9488"
CM022877.1	RepeatMasker	RC/Helitron	12934247	12937473	5958	+	.	ID="HELITRON-1_AAE";Tend="5160";Tstart="735";shortTE="F";uid="befbf5e0-6e87-4071-a1b3-e31d08b5a14d"
CM022877.1	RepeatMasker	LINE/RTE-BovB	37821033	37821673	2346	+	.	ID="RND-1_FAMILY-75";Tend="1823";Tstart="677";shortTE="F";uid="45b3016b-764a-49fb-a815-c72e8f29a180"
CM022877.1	RepeatMasker	RC/Helitron	40181453	40182031	534	+	.	ID="RND-1_FAMILY-193";TEgroup="ctg_4%7CRND-1_FAMILY-193%7C53";Tend="1684";Tstart="651";shortTE="T";uid="2fc19022-2c9c-4c37-9667-91c7c37a203d"
CM022877.1	RepeatMasker	SINE/tRNA-RTE	7893873	7894157	2270	+	.	ID="RND-4_FAMILY-339";Tend="1193";Tstart="902";shortTE="F";uid="9fd107be-922e-4785-b974-e951d9bc583e"
CM022877.1	RepeatMasker	RC/Helitron	33708020	33708221	1311	+	.	ID="RND-6_FAMILY-20544";Tend="1417";Tstart="1211";shortTE="F";uid="007ad9f8-a7ea-4b68-904c-a72c0f6cc2da"
CM022877.1	RepeatMasker	Unknown	11054266	11054705	3248	+	.	ID="RND-6_FAMILY-1527";Tend="1372";Tstart="909";shortTE="F";uid="0533836b-5fe2-4b37-b598-e7af997ee158"
CM022877.1	RepeatMasker	DNA/hAT-Charlie	35570395	35570711	1226	+	.	ID="RND-2_FAMILY-110";Tend="1327";Tstart="930";shortTE="F";uid="0c9ff7b3-94ad-4a14-8983-963c248e866f"
CM022877.1	RepeatMasker	RC/Helitron	39205059	39205219	462	+	.	ID="RND-1_FAMILY-50";Tend="1042";Tstart="878";shortTE="F";uid="90ac66c8-9d09-4eda-937a-53240c2bf1d8"
CM022877.1	RepeatMasker	RC/Helitron	39876017	39876141	858	+	.	ID="RND-6_FAMILY-12178";Tend="1506";Tstart="1384";shortTE="F";uid="4851e512-b1bf-4475-ba40-0a953c6a43d0"
CM022877.1	RepeatMasker	DNA/TcMar-Tc1	4875052	4875284	1000	+	.	ID="RND-1_FAMILY-377";Tend="930";Tstart="670";shortTE="F";uid="b268e7ce-62f0-4345-8c88-286f0e4ac2da"
CM022877.1	RepeatMasker	RC/Helitron	19721787	19722179	866	+	.	ID="RND-6_FAMILY-7275";Tend="1416";Tstart="1011";shortTE="F";uid="2740b225-4a86-4790-aa95-7319a3f424c7"
CM022877.1	RepeatMasker	LINE/RTE-BovB	40212712	40212857	698	+	.	ID="RND-6_FAMILY-2";Tend="1739";Tstart="1576";shortTE="F";uid="6bacab1d-efcf-47c4-9383-ee3d2e04a380"
CM022877.1	RepeatMasker	LINE/R1-LOA	8879306	8879637	1544	+	.	ID="RND-6_FAMILY-3612";Tend="3489";Tstart="3166";shortTE="F";uid="7fecf15d-6200-46cc-b8e0-e1c1057077e6"
CM022877.1	RepeatMasker	Unknown	40313182	40313486	2228	+	.	ID="RND-1_FAMILY-218";Tend="1194";Tstart="901";shortTE="F";uid="74feb4d5-4585-4c16-9059-814a9fd6e5e5"
CM022877.1	RepeatMasker	DNA/TcMar-Mariner	12506046	12506256	440	+	.	ID="NMAR-2_ETAL";Tend="1087";Tstart="861";shortTE="F";uid="207b2d36-3bf2-43b3-aed0-903715c5c519"
CM022877.1	RepeatMasker	Unknown	14196360	14196485	818	+	.	ID="RND-6_FAMILY-3995";Tend="1251";Tstart="1113";shortTE="F";uid="2a95b182-b0d4-4c1f-87d2-6d200fd48dd7"
CM022877.1	RepeatMasker	LINE/RTE-RTE	17663580	17664039	994	+	.	ID="RND-6_FAMILY-4128";Tend="1474";Tstart="1009";shortTE="F";uid="5c6227aa-1dde-4a78-a955-a2ee0309e4d7"
CM022877.1	RepeatMasker	DNA/CMC-Chapaev-3	2416503	2416624	647	+	.	ID="RND-6_FAMILY-672";Tend="993";Tstart="873";shortTE="F";uid="72396fd6-4429-4ec5-9caa-b811050667e1"
CM022877.1	RepeatMasker	RC/Helitron	21085452	21085753	1380	+	.	ID="RND-6_FAMILY-6367";Tend="1298";Tstart="925";shortTE="F";uid="2643e449-55e0-431d-bcde-3f95d4ad76e6"
CM022877.1	RepeatMasker	DNA/Maverick	37408481	37408797	2315	+	.	ID="RND-1_FAMILY-33";Tend="1086";Tstart="773";shortTE="F";uid="b2a09531-0227-457e-a2a0-e38bbee059ef"
CM022877.1	RepeatMasker	RC/Helitron	13363131	13363417	838	+	.	ID="RND-6_FAMILY-20544";Tend="1473";Tstart="1182";shortTE="F";uid="b190ffcc-9472-4abc-9b0f-4e29d58d6395"
CM022877.1	RepeatMasker	Unknown	3218115	3218215	533	+	.	ID="RND-1_FAMILY-140";Tend="795";Tstart="678";shortTE="F";uid="37742905-f196-444f-8139-62ff42a56b8f"
CM022877.1	RepeatMasker	Unknown	21540316	21540590	836	+	.	ID="RND-5_FAMILY-197";Tend="1163";Tstart="897";shortTE="F";uid="9b031548-fa92-4c19-a47f-d8ec6daaf643"
CM022877.1	RepeatMasker	RC/Helitron	7684172	7684295	421	+	.	ID="RND-1_FAMILY-204";Tend="2675";Tstart="2546";shortTE="F";uid="6c6dfe4e-5110-4fb1-82a3-528ee399e47c"
CM022877.1	RepeatMasker	Unknown	21355369	21355560	932	+	.	ID="RND-1_FAMILY-279";Tend="1057";Tstart="833";shortTE="F";uid="821c528b-4004-4fd4-a85f-f7d625624307"
CM022877.1	RepeatMasker	RC/Helitron	21166785	21167748	4131	+	.	ID="RND-1_FAMILY-193";Tend="1966";Tstart="1011";shortTE="F";uid="d18a1875-d95f-4f84-a554-1f4930c63b7f"
CM022877.1	RepeatMasker	DNA/CMC-Chapaev-3	8926882	8927297	3054	+	.	ID="RND-6_FAMILY-672";Tend="1293";Tstart="890";shortTE="F";uid="e997c7a4-b19b-4676-a99b-5729de7385e6"
CM022877.1	RepeatMasker	Unknown	13992315	13992526	1200	+	.	ID="RND-1_FAMILY-66";Tend="1139";Tstart="936";shortTE="F";uid="86e2120a-15dd-4ba7-a3e7-606697b33fbb"
CM022877.1	RepeatMasker	DNA/TcMar-Tc1	21846593	21846875	1824	+	.	ID="RND-1_FAMILY-698";Tend="1406";Tstart="1114";shortTE="F";uid="6e501609-6eb6-4605-ace3-901a001fb2fe"
CM022877.1	RepeatMasker	DNA/Academ-1	39949074	39949679	3793	+	.	ID="RND-5_FAMILY-209";Tend="3532";Tstart="2870";shortTE="F";uid="1e2bc9c4-f427-494d-9d53-ba40797f94a7"
CM022877.1	RepeatMasker	RC/Helitron	38631913	38632721	5312	+	.	ID="RND-2_FAMILY-149";Tend="1696";Tstart="940";shortTE="F";uid="007aedcf-86b9-48aa-8c27-774eb6195f59"
CM022877.1	RepeatMasker	Unknown	39083030	39083177	729	+	.	ID="RND-5_FAMILY-2328";Tend="1250";Tstart="1103";shortTE="F";uid="71c270dc-dcd0-4ebe-bafb-b0b8b6eb087d"
CM022877.1	RepeatMasker	Unknown	10204197	10204497	2171	+	.	ID="RND-1_FAMILY-89";Tend="1264";Tstart="962";shortTE="F";uid="04f1041f-b162-4bb0-9d2c-72968750c23e"
CM022877.1	RepeatMasker	SINE/5S	3310211	3310453	1913	+	.	ID="RND-6_FAMILY-1021";Tend="1207";Tstart="944";shortTE="F";uid="8c16f43b-f8e9-4c17-a87a-ad129747f230"
CM022877.1	RepeatMasker	Unknown	2841649	2841800	636	+	.	ID="RND-4_FAMILY-30";Tend="1266";Tstart="1091";shortTE="F";uid="8a6568c2-ed24-4fd2-8f77-3613da7ae707"
CM022877.1	RepeatMasker	Unknown	7544351	7544592	944	+	.	ID="RND-1_FAMILY-11";Tend="1341";Tstart="1101";shortTE="F";uid="a58bc2b7-e55a-4b59-8dc0-e8deb342e95c"
CM022877.1	RepeatMasker	LINE/I-Jockey	33638242	33638423	579	+	.	ID="RND-6_FAMILY-2665";Tend="2551";Tstart="2368";shortTE="F";uid="b1cc2489-9cb0-47e0-92f6-def1b0169e28"
CM022877.1	RepeatMasker	SINE/MIR	33478438	33478591	709	+	.	ID="RND-1_FAMILY-44";Tend="1174";Tstart="993";shortTE="F";uid="21fda56f-261f-4bc5-a8d9-45846cb20a4f"
CM022877.1	RepeatMasker	SINE/MIR	175121	175389	1303	+	.	ID="RND-1_FAMILY-44";Tend="1182";Tstart="883";shortTE="F";uid="e495ba5a-2b8e-45a2-8d5b-583b1aa57212"
CM022877.1	RepeatMasker	Unknown	29311157	29311287	729	+	.	ID="RND-1_FAMILY-422";Tend="935";Tstart="804";shortTE="F";uid="8e7a6629-6c65-4caa-9c5c-d25adc0b6b19"
CM022877.1	RepeatMasker	Unknown	17203959	17204063	502	+	.	ID="RND-4_FAMILY-270";Tend="999";Tstart="893";shortTE="F";uid="36e58f95-295b-4586-a8bb-c243a17e126a"
CM022877.1	RepeatMasker	Unknown	690398	691066	4867	+	.	ID="RND-1_FAMILY-102";Tend="1632";Tstart="967";shortTE="F";uid="d6e7e508-3e9b-46ee-8769-6e3d5da1880e"
CM022877.1	RepeatMasker	Unknown	10911353	10911465	440	+	.	ID="RND-5_FAMILY-1118";Tend="1386";Tstart="1278";shortTE="F";uid="414ecf2e-1302-4dc2-b0ff-79739c085629"
CM022877.1	RepeatMasker	DNA/TcMar-Tc1	38168738	38169189	824	+	.	ID="RND-1_FAMILY-961";TEgroup="ctg_4%7CRND-1_FAMILY-961%7C17";Tend="1768";Tstart="1314";shortTE="F";uid="d6a72dc5-bd81-4a49-8f82-a620c1118ec0"
CM022877.1	RepeatMasker	Unknown	38025623	38026045	2520	+	.	ID="RND-6_FAMILY-3042";Tend="742";Tstart="315";shortTE="F";uid="9531ff7c-30ab-4d3e-bbb3-73a7a1af884d"
CM022877.1	RepeatMasker	Unknown	34477495	34477610	963	+	.	ID="RND-1_FAMILY-281";Tend="1342";Tstart="1227";shortTE="F";uid="1dbbbadd-ae6d-46ba-aec4-7c09b2fc7b49"
CM022877.1	RepeatMasker	Satellite	29696518	29696632	884	+	.	ID="RND-3_FAMILY-672";Tend="1173";Tstart="1058";shortTE="F";uid="4d4785fb-23fc-4f43-8c7a-583a1a323cc3"
CM022877.1	RepeatMasker	Unknown	21534179	21534373	1189	+	.	ID="RND-1_FAMILY-279";Tend="1292";Tstart="1093";shortTE="F";uid="bd7fb6ca-2bfb-4d0a-b5b2-7710f05db8d2"
CM022877.1	RepeatMasker	Satellite	33192201	33192400	850	+	.	ID="RND-3_FAMILY-672";Tend="1139";Tstart="920";shortTE="F";uid="b95e654a-4a45-44f2-9003-48b3026e8b5f"
CM022877.1	RepeatMasker	Unknown	38972675	38973027	2391	+	.	ID="RND-5_FAMILY-806";Tend="1277";Tstart="926";shortTE="F";uid="91c37338-cacb-403d-aef3-07b1f65868fa"
CM022877.1	RepeatMasker	Unknown	2167817	2168031	420	+	.	ID="RND-5_FAMILY-909";Tend="964";Tstart="754";shortTE="F";uid="99d4a2cb-1b44-407c-bb2d-53ec6f0be927"
CM022877.1	RepeatMasker	Unknown	37983379	37983597	741	+	.	ID="RND-1_FAMILY-53";Tend="1083";Tstart="896";shortTE="F";uid="6dbcf5a5-3783-48ba-9216-a21e8e7a10e8"
CM022877.1	RepeatMasker	Unknown	23265792	23265985	1160	+	.	ID="RND-1_FAMILY-336";Tend="1168";Tstart="973";shortTE="F";uid="537d0df9-2c4b-4e52-bda8-412fe8a921e6"
CM022877.1	RepeatMasker	Unknown	10192542	10193092	3321	+	.	ID="RND-6_FAMILY-503";Tend="1823";Tstart="1262";shortTE="F";uid="fb1e38f4-d72d-42ca-a5e5-3cd0ee840be9"
CM022877.1	RepeatMasker	LINE/Penelope	17898853	17899034	782	+	.	ID="RND-5_FAMILY-178";Tend="1573";Tstart="1404";shortTE="F";uid="d30f0ece-6d6e-4ddb-abfd-a442cb2c1dad"
CM022877.1	RepeatMasker	Unknown	22286258	22286606	1678	+	.	ID="RND-5_FAMILY-2490";Tend="1184";Tstart="846";shortTE="F";uid="a1ef165b-a9be-4774-8505-e7e01f9e2411"
CM022877.1	RepeatMasker	Unknown	25363322	25363634	2378	+	.	ID="RND-1_FAMILY-28";Tend="972";Tstart="654";shortTE="F";uid="9757e0a2-a719-4279-9788-3b7c2262bff3"
CM022877.1	RepeatMasker	Unknown	37691105	37691511	2921	+	.	ID="RND-1_FAMILY-281";Tend="1341";Tstart="953";shortTE="F";uid="798d3543-8f55-4570-bfc8-e6bb6ca3acfc"
CM022877.1	RepeatMasker	Satellite	21457120	21457236	431	+	.	ID="RND-6_FAMILY-577";Tend="945";Tstart="791";shortTE="F";uid="c233f5d3-6c02-4b76-89e8-02abe6bd0f2a"
CM022877.1	RepeatMasker	Unknown	1547844	1548137	2116	+	.	ID="RND-1_FAMILY-49";Tend="1620";Tstart="1339";shortTE="F";uid="40b87577-7bb2-4a3e-872b-28b200385a4b"
CM022877.1	RepeatMasker	Unknown	24251508	24251647	1013	+	.	ID="RND-6_FAMILY-5252";Tend="997";Tstart="858";shortTE="F";uid="e9b2de66-5af1-40b4-b3a2-7f19502412db"
CM022877.1	RepeatMasker	Unknown	19108663	19108862	845	+	.	ID="RND-3_FAMILY-183";Tend="1454";Tstart="1233";shortTE="F";uid="0926b3ad-6b2c-4bed-b53e-cd46a9a1a727"
CM022877.1	RepeatMasker	Unknown	19458997	19459146	741	+	.	ID="RND-1_FAMILY-49";Tend="1104";Tstart="951";shortTE="F";uid="a791e203-4697-45ba-b736-28addfa47d62"
CM022877.1	RepeatMasker	Unknown	6124161	6124588	2711	+	.	ID="RND-5_FAMILY-502";Tend="1515";Tstart="1022";shortTE="F";uid="6912b020-f1e8-4acd-896c-e7449156afd5"
CM022877.1	RepeatMasker	Unknown	33726247	33726424	1116	+	.	ID="RND-1_FAMILY-337";Tend="1092";Tstart="912";shortTE="F";uid="40b90aef-dd9b-49b9-b55c-87312d4ff224"
CM022877.1	RepeatMasker	Satellite	32342231	32342465	1328	+	.	ID="RND-6_FAMILY-577";Tend="998";Tstart="752";shortTE="F";uid="ac37c3f3-ce9a-4151-a904-64fd9939b9ee"
CM022877.1	RepeatMasker	Satellite	3347281	3347409	734	+	.	ID="RND-6_FAMILY-46";Tend="1348";Tstart="1210";shortTE="F";uid="13fc3abe-6976-488f-a7d6-ca9e4b404d1b"
CM022877.1	RepeatMasker	Unknown	2513804	2513913	549	+	.	ID="RND-6_FAMILY-1688";TEgroup="ctg_4%7CRND-6_FAMILY-1688%7C2";Tend="999";Tstart="907";shortTE="T";uid="8bdc2b88-fd67-4641-b538-53073c782857"
CM022877.1	RepeatMasker	SINE/tRNA-RTE	30450169	30450336	990	+	.	ID="RND-6_FAMILY-1330";Tend="1120";Tstart="920";shortTE="F";uid="edd92b9a-0a57-4671-85f6-7156f578d44a"
CM022877.1	RepeatMasker	SINE/tRNA-RTE	20216014	20216301	2308	+	.	ID="RND-1_FAMILY-48";Tend="1177";Tstart="889";shortTE="F";uid="db2aed0f-84d6-49c2-b0cf-75ce5c20fced"
CM022877.1	RepeatMasker	LINE/I	20725880	20726273	1456	+	.	ID="RND-1_FAMILY-648";Tend="1168";Tstart="744";shortTE="F";uid="b3a0a216-4116-40bc-94cf-8341d4877bed"
CM022877.1	RepeatMasker	DNA/TcMar-Tc1	38150080	38150741	4770	+	.	ID="RND-4_FAMILY-761";Tend="1675";Tstart="946";shortTE="F";uid="aa39bb16-e727-439b-9034-5cfa5abcbe9f"
CM022877.1	RepeatMasker	Unknown	21867438	21867656	518	+	.	ID="RND-4_FAMILY-878";Tend="1223";Tstart="968";shortTE="F";uid="cef0c823-073f-4586-bd93-6cb50b7709bc"
CM022877.1	RepeatMasker	Unknown	19997215	19997536	1491	+	.	ID="RND-4_FAMILY-30";Tend="1260";Tstart="913";shortTE="F";uid="00e16691-21b7-49d3-a6cb-1957392777f8"
CM022877.1	RepeatMasker	DNA/CMC-Chapaev-3	35553343	35553467	712	+	.	ID="RND-1_FAMILY-68";Tend="1023";Tstart="902";shortTE="F";uid="74c72ffa-17f3-4385-a9c5-c7f7ac9d1d04"
CM022877.1	RepeatMasker	Unknown	26554503	26554696	1258	+	.	ID="RND-6_FAMILY-85";Tend="1412";Tstart="1223";shortTE="F";uid="11272f1a-f741-43be-be34-1b5049c95b35"
CM022877.1	RepeatMasker	Unknown	34760623	34760810	1306	+	.	ID="RND-1_FAMILY-66";Tend="1140";Tstart="942";shortTE="F";uid="65882147-114a-4f97-9e98-e4601ff0178d"
CM022877.1	RepeatMasker	Satellite	4061948	4062455	3173	+	.	ID="RND-6_FAMILY-577";Tend="1293";Tstart="753";shortTE="F";uid="ab9293d8-9fba-420d-abc3-2e1f600821ef"
CM022877.1	RepeatMasker	Unknown	26902806	26903003	421	+	.	ID="RND-6_FAMILY-370";Tend="2006";Tstart="1808";shortTE="F";uid="ab0bcdd7-2176-4e28-96ac-5e3da0d0eaee"
CM022877.1	RepeatMasker	DNA/TcMar-Tc1	31416082	31416185	792	+	.	ID="RND-1_FAMILY-961";Tend="1177";Tstart="1070";shortTE="F";uid="90c8ff36-31a1-4f7e-93a2-8474daf5f9f8"
CM022877.1	RepeatMasker	DNA/CMC-Chapaev-3	13253649	13253806	579	+	.	ID="RND-6_FAMILY-2378";Tend="1024";Tstart="871";shortTE="F";uid="73d8f3c6-ab51-4059-b269-157aa1984475"
CM022877.1	RepeatMasker	Unknown	1914670	1914895	624	+	.	ID="RND-1_FAMILY-11";Tend="1294";Tstart="1057";shortTE="F";uid="6edc3702-9842-433e-8df3-b4984efd1951"
CM022877.1	RepeatMasker	Unknown	15065053	15065168	824	+	.	ID="RND-5_FAMILY-336";Tend="2177";Tstart="2065";shortTE="F";uid="c135d116-b171-4cb0-b9a8-d05ab31d9b0b"
CM022877.1	RepeatMasker	DNA/hAT-Tip100	11616437	11616666	1837	+	.	ID="RND-1_FAMILY-217";Tend="1304";Tstart="1079";shortTE="F";uid="c835bba8-0f4a-4d6e-8ca8-5ee9f3c641d2"
CM022877.1	RepeatMasker	Unknown	1386262	1386375	817	+	.	ID="RND-6_FAMILY-713";Tend="825";Tstart="716";shortTE="F";uid="7b86a3a5-db25-45ba-b739-a95378c91313"
CM022877.1	RepeatMasker	LINE/RTE-BovB	18655860	18656049	1186	+	.	ID="RND-1_FAMILY-30";Tend="960";Tstart="771";shortTE="F";uid="dcfcedd8-ef45-42f0-98a5-674aadb59314"
CM022877.1	RepeatMasker	RC/Helitron	10534903	10535550	2920	+	.	ID="RND-1_FAMILY-95";Tend="1494";Tstart="884";shortTE="F";uid="e7e5d1bf-2b88-463b-84ad-4cd90974d32c"
CM022877.1	RepeatMasker	Unknown	6107491	6107700	1809	+	.	ID="RND-5_FAMILY-806";Tend="1125";Tstart="913";shortTE="F";uid="b38fd2ca-a0f1-43a0-a5d2-fa4487ecd345"
CM022877.1	RepeatMasker	RC/Helitron	19977478	19978134	715	+	.	ID="RND-4_FAMILY-269";TEgroup="ctg_4%7CRND-4_FAMILY-269%7C7";Tend="1817";Tstart="967";shortTE="T";uid="8fa7d371-edc9-4fe1-be8a-8ca28ad685b4"
CM022877.1	RepeatMasker	LINE/R1-LOA	29831098	29831466	1572	+	.	ID="RND-4_FAMILY-883";Tend="1243";Tstart="828";shortTE="F";uid="597314a9-491e-4c0b-96d1-28ba1488f16d"
CM022877.1	RepeatMasker	RC/Helitron	28922210	28922649	1953	+	.	ID="RND-4_FAMILY-2756";Tend="1327";Tstart="925";shortTE="F";uid="0e339ff7-6590-4930-a8be-5a537329e504"
CM022877.1	RepeatMasker	Unknown	13062547	13062904	1949	+	.	ID="RND-5_FAMILY-523";Tend="1246";Tstart="845";shortTE="F";uid="fdab6006-4a4a-495e-9132-ea31f1c24ba0"
CM022877.1	RepeatMasker	Unknown	33880458	33880585	437	+	.	ID="RND-5_FAMILY-1523";TEgroup="ctg_4%7CRND-5_FAMILY-1523%7C10";Tend="1003";Tstart="939";shortTE="T";uid="8c4988ad-121b-43b0-9280-4035779709ed"
CM022877.1	RepeatMasker	Unknown	32563233	32563792	3070	+	.	ID="RND-5_FAMILY-502";Tend="1523";Tstart="951";shortTE="F";uid="4478c240-9c0d-40a2-8c77-be24eeee3b95"
CM022877.1	RepeatMasker	Satellite	13367523	13367979	2463	+	.	ID="RND-6_FAMILY-577";Tend="1295";Tstart="757";shortTE="F";uid="b27ba2d3-c8cf-4de6-af0b-c654f5c75837"
CM022877.1	RepeatMasker	LINE/CR1	14699059	14699858	4618	+	.	ID="RND-6_FAMILY-6319";Tend="1436";Tstart="706";shortTE="F";uid="d381e490-de83-4396-a0d7-ca3d14049fe8"
CM022877.1	RepeatMasker	Unknown	12774091	12774533	1297	+	.	ID="RND-1_FAMILY-191";Tend="1916";Tstart="1430";shortTE="F";uid="343f3fc6-7a5b-4a84-b10d-e9dfe4d9016c"
CM022877.1	RepeatMasker	Unknown	13915325	13915470	646	+	.	ID="RND-2_FAMILY-87";Tend="1277";Tstart="1114";shortTE="F";uid="4fce0b9f-0dff-48ef-ad55-ae8c422f7abd"
CM022877.1	RepeatMasker	DNA/TcMar-Tc1	20662384	20662677	1978	+	.	ID="RND-1_FAMILY-226";Tend="1197";Tstart="894";shortTE="F";uid="b05bfd22-83e2-4388-be9f-6271f6cdd7ac"
CM022877.1	RepeatMasker	Unknown	39328417	39328539	595	+	.	ID="RND-6_FAMILY-1727";Tend="2905";Tstart="2778";shortTE="F";uid="d1abd4f9-d8e5-424e-840a-4196634e4d82"
CM022877.1	RepeatMasker	Unknown	32243593	32243702	595	+	.	ID="RND-5_FAMILY-1380";Tend="630";Tstart="516";shortTE="F";uid="63114376-0e38-402d-af69-dfecc906b78e"
CM022877.1	RepeatMasker	Unknown	20581204	20581322	400	+	.	ID="RND-6_FAMILY-7290";Tend="1434";Tstart="1311";shortTE="F";uid="f57e3b30-07b1-43ad-b5e3-a538626dbda9"
CM022877.1	RepeatMasker	Unknown	1971947	1972547	4046	+	.	ID="RND-1_FAMILY-49";Tend="1620";Tstart="1003";shortTE="F";uid="5ac31f50-c055-4490-b9c0-ee506dd96e5b"
CM022877.1	RepeatMasker	DNA/TcMar-Tc1	3874243	3874550	2178	+	.	ID="RND-1_FAMILY-114";Tend="2440";Tstart="2156";shortTE="F";uid="19a3f541-5b6f-4aa1-bd25-871a83984885"
CM022877.1	RepeatMasker	RC/Helitron	38546835	38547402	3889	+	.	ID="RND-1_FAMILY-31";Tend="1530";Tstart="922";shortTE="F";uid="1e62d6db-c8a6-404d-9a13-d60c352e72ad"
CM022877.1	RepeatMasker	SINE/tRNA-RTE	36323633	36323938	2141	+	.	ID="RND-4_FAMILY-632";Tend="1109";Tstart="798";shortTE="F";uid="5035f585-545d-4772-bb63-27f53b531fd5"
CM022877.1	RepeatMasker	LINE/CR1	35710813	35711777	7435	+	.	ID="RND-5_FAMILY-910";Tend="1862";Tstart="901";shortTE="F";uid="6d3403d2-8b13-476c-9d5c-2abf5cc66571"
CM022877.1	RepeatMasker	LINE/Penelope	13456641	13456889	1049	+	.	ID="RND-6_FAMILY-1806";Tend="1306";Tstart="1034";shortTE="F";uid="ceaa096a-4341-437a-b24e-83a9a8a514bd"
CM022877.1	RepeatMasker	LINE/RTE-BovB	32431601	32431759	1185	+	.	ID="RND-6_FAMILY-8770";Tend="1581";Tstart="1432";shortTE="F";uid="e968ee39-8017-49fa-85a0-4767991ee6d9"
CM022877.1	RepeatMasker	Unknown	8942592	8942849	1387	+	.	ID="RND-3_FAMILY-254";Tend="1210";Tstart="915";shortTE="F";uid="64b224ec-0f2e-452b-8587-54a7227ad89c"
CM022877.1	RepeatMasker	Unknown	26359453	26359651	644	+	.	ID="RND-6_FAMILY-9040";Tend="1333";Tstart="1102";shortTE="F";uid="f0b59b4d-d318-4559-a70d-4f8cfe3b9649"
CM022877.1	RepeatMasker	LINE/RTE-BovB	14379750	14380014	906	+	.	ID="RND-5_FAMILY-1885";Tend="1226";Tstart="915";shortTE="F";uid="cf89d973-6663-43be-8548-37d8f8463af8"
CM022877.1	RepeatMasker	DNA/CMC-Chapaev-3	32168386	32168620	1063	+	.	ID="RND-1_FAMILY-68";Tend="1209";Tstart="914";shortTE="F";uid="8a027480-494d-42ce-b323-3dab2b46f57f"
CM022877.1	RepeatMasker	LINE/R1-LOA	18826747	18826938	797	+	.	ID="RND-4_FAMILY-994";Tend="1256";Tstart="1070";shortTE="F";uid="5499ed1a-6244-45ca-a692-c02e9e18faf1"
CM022877.1	RepeatMasker	Unknown	14786831	14786946	422	+	.	ID="RND-2_FAMILY-22";Tend="1082";Tstart="962";shortTE="F";uid="76ace3ea-0b71-443e-a136-2124b8b0d608"
CM022877.1	RepeatMasker	LINE/Penelope	6781476	6781646	1078	+	.	ID="RND-1_FAMILY-207";Tend="1053";Tstart="883";shortTE="F";uid="9dbdf1d5-d32a-470e-a62b-a51b9c4eb8f8"
CM022877.1	RepeatMasker	Unknown	3113014	3113122	495	+	.	ID="RND-5_FAMILY-2732";Tend="1401";Tstart="1283";shortTE="F";uid="2396a1e7-2439-41a9-9062-3c1bb28177ae"
CM022877.1	RepeatMasker	DNA/TcMar-Tc1	32431157	32431602	2485	+	.	ID="RND-1_FAMILY-1116";Tend="2477";Tstart="1990";shortTE="F";uid="22b9387e-2cd8-44c8-88d7-ca770138ab44"
CM022877.1	RepeatMasker	LINE/RTE-RTE	23903783	23904350	1469	+	.	ID="RND-6_FAMILY-210";Tend="925";Tstart="351";shortTE="F";uid="b2ef2228-9d40-4b31-ad82-47478ab74ae6"
CM022877.1	RepeatMasker	LINE/RTE-BovB	38279861	38280447	411	+	.	ID="RND-5_FAMILY-7044";TEgroup="ctg_4%7CRND-5_FAMILY-7044%7C2";Tend="826";Tstart="335";shortTE="T";uid="f597c304-d869-4a77-a75f-ad4ee49365c6"
CM022877.1	RepeatMasker	Unknown	24586708	24586921	556	+	.	ID="RND-6_FAMILY-2064";Tend="1117";Tstart="912";shortTE="F";uid="9b6b2ac4-276a-472b-af98-bf78dddfe29f"
CM022877.1	RepeatMasker	DNA/TcMar-Tc1	6266402	6266512	403	+	.	ID="RND-1_FAMILY-226";Tend="1092";Tstart="965";shortTE="F";uid="c2106879-f70c-4906-be5d-75d1d1815ea4"
CM022877.1	RepeatMasker	LINE/CRE	28435005	28435157	1034	+	.	ID="RND-5_FAMILY-2344";Tend="1233";Tstart="1089";shortTE="F";uid="443a6e6b-d4b0-4e6c-b8da-ea301ba55113"
CM022877.1	RepeatMasker	Unknown	21011938	21012162	1947	+	.	ID="RND-6_FAMILY-8794";Tend="1165";Tstart="942";shortTE="F";uid="fc7ab28e-d10f-47af-90ff-ed75d3d61989"
CM022877.1	RepeatMasker	SINE/MIR	29119451	29119723	986	+	.	ID="RND-1_FAMILY-44";Tend="1155";Tstart="832";shortTE="F";uid="b781291f-c709-4ce0-b894-77fbe323b9e5"
CM022877.1	RepeatMasker	Unknown	3575530	3575717	1085	+	.	ID="RND-3_FAMILY-254";Tend="1118";Tstart="921";shortTE="F";uid="a7961b78-8901-44f4-8395-2b90a259cb49"
CM022877.1	RepeatMasker	Unknown	27211344	27211528	731	+	.	ID="RND-4_FAMILY-190";Tend="1000";Tstart="798";shortTE="F";uid="72090da9-ea9d-42d2-94bb-8dd3e1afffac"
CM022877.1	RepeatMasker	Unknown	38289922	38290084	1179	+	.	ID="RND-5_FAMILY-3189";Tend="3118";Tstart="2956";shortTE="F";uid="3be64fe7-2ee4-4277-a97a-c35331fdfea6"
CM022877.1	RepeatMasker	SINE/tRNA-RTE	10731584	10732061	835	+	.	ID="RND-4_FAMILY-384";TEgroup="ctg_4%7CRND-4_FAMILY-384%7C4";Tend="1172";Tstart="932";shortTE="F";uid="6e0335ac-25a9-4194-adff-6031bfa9af2e"
CM022877.1	RepeatMasker	Unknown	23384486	23384604	935	+	.	ID="RND-1_FAMILY-66";Tend="1141";Tstart="1023";shortTE="F";uid="2cfd9a8a-c46a-4ff4-a552-3cb61fdcd377"
CM022877.1	RepeatMasker	RC/Helitron	19280317	19280584	1519	+	.	ID="RND-4_FAMILY-269";Tend="1078";Tstart="803";shortTE="F";uid="d4a6323b-da64-4309-b6a3-408f208dd5fc"
CM022877.1	RepeatMasker	Unknown	2794527	2794668	583	+	.	ID="RND-6_FAMILY-3679";Tend="1707";Tstart="1571";shortTE="F";uid="932eceea-7117-406f-b8c8-0f686c918e87"
CM022877.1	RepeatMasker	DNA/TcMar-Tc1	33494913	33495255	1844	+	.	ID="RND-1_FAMILY-114";Tend="2416";Tstart="2140";shortTE="F";uid="2e24fdcf-ee6b-49ae-8580-078e4fa656fc"
CM022877.1	RepeatMasker	LINE/R1-LOA	13979530	13979894	2226	+	.	ID="RND-4_FAMILY-883";Tend="1246";Tstart="865";shortTE="F";uid="aceec8ec-f0ce-4680-9f19-f54add00b20f"
CM022877.1	RepeatMasker	Unknown	29720093	29720228	574	+	.	ID="RND-1_FAMILY-11";Tend="1248";Tstart="1102";shortTE="F";uid="73ffe5b5-185c-4a06-9b3a-ad75e852bff8"
CM022877.1	RepeatMasker	Unknown	29336711	29337092	661	+	.	ID="RND-6_FAMILY-11719";TEgroup="ctg_4%7CRND-6_FAMILY-11719%7C15";Tend="1679";Tstart="1392";shortTE="T";uid="df54e240-bb6c-4d09-8ae5-5ec7f28b68b8"
CM022877.1	RepeatMasker	Unknown	4551270	4551535	1806	+	.	ID="RND-1_FAMILY-89";Tend="1423";Tstart="1127";shortTE="F";uid="f787d702-619d-492c-9aa2-cc5b76c3fce7"
CM022877.1	RepeatMasker	SINE/tRNA-RTE	3469260	3469531	2343	+	.	ID="RND-1_FAMILY-29";Tend="1127";Tstart="857";shortTE="F";uid="8ce1b9ed-58e7-4748-ba3d-f7a1feb516c2"
CM022877.1	RepeatMasker	LINE/I-Jockey	34927882	34928144	1315	+	.	ID="RND-4_FAMILY-1457";Tend="1252";Tstart="901";shortTE="F";uid="8873f637-681e-4824-b8fc-5f6b3d82e973"
CM022877.1	RepeatMasker	Unknown	24065384	24065618	1473	+	.	ID="RND-1_FAMILY-137";Tend="1215";Tstart="963";shortTE="F";uid="014cbd73-7d14-4718-a2e4-8613cd2e8157"
CM022877.1	RepeatMasker	Unknown	39363822	39364054	682	+	.	ID="RND-1_FAMILY-90";TEgroup="ctg_4%7CRND-1_FAMILY-90%7C8";Tend="1205";Tstart="807";shortTE="F";uid="147fe301-2a98-4aea-a145-a5cebf3cf1e3"
CM022877.1	RepeatMasker	Unknown	3288555	3288676	769	+	.	ID="RND-3_FAMILY-37";Tend="1323";Tstart="1202";shortTE="F";uid="3799c4d9-9b2b-4ec9-a035-f2aaff973781"
CM022877.1	RepeatMasker	LINE/CR1	28900451	28900716	586	+	.	ID="RND-1_FAMILY-571";Tend="2117";Tstart="1830";shortTE="F";uid="62168c23-70b3-4e0c-a13a-c678c6c078d5"
CM022877.1	RepeatMasker	Unknown	26687437	26687634	880	+	.	ID="RND-6_FAMILY-3955";Tend="1272";Tstart="1075";shortTE="F";uid="d1868b08-7063-4d72-a4ca-c6bee3db92c9"
CM022877.1	RepeatMasker	Satellite	33657502	33657609	551	+	.	ID="RND-5_FAMILY-985";Tend="1515";Tstart="1412";shortTE="F";uid="3f3fcaac-783c-4488-a994-6aac4451c02b"
CM022877.1	RepeatMasker	Unknown	1495210	1495610	601	+	.	ID="RND-6_FAMILY-11719";TEgroup="ctg_4%7CRND-6_FAMILY-11719%7C2";Tend="1677";Tstart="930";shortTE="T";uid="57c13ee8-46df-4fcf-a201-721966065943"
CM022877.1	RepeatMasker	SINE/tRNA-RTE	2965348	2965499	968	+	.	ID="RND-6_FAMILY-1330";Tend="1112";Tstart="973";shortTE="F";uid="3308e470-6e02-40a1-b142-4c1f41b00917"
CM022877.1	RepeatMasker	Unknown	18863665	18863848	1185	+	.	ID="RND-1_FAMILY-593";Tend="1077";Tstart="892";shortTE="F";uid="afbaa9ca-23cb-4363-b58b-6157b4cf7b1b"
CM022877.1	RepeatMasker	LINE/RTE-BovB	19026635	19026767	659	+	.	ID="RND-6_FAMILY-2444";Tend="608";Tstart="473";shortTE="F";uid="33593918-ec07-43ce-bc90-ee972656d20b"
CM022877.1	RepeatMasker	Unknown	21815882	21816085	1384	+	.	ID="RND-1_FAMILY-53";Tend="1115";Tstart="906";shortTE="F";uid="97ecd8be-8c30-4092-a84f-40c92841eb58"
CM022877.1	RepeatMasker	DNA/hAT-Tip100	33312596	33312935	2370	+	.	ID="RND-1_FAMILY-688";Tend="1494";Tstart="1136";shortTE="F";uid="d15f0c06-a927-454e-9688-16e7668852e4"
CM022877.1	RepeatMasker	Unknown	26944134	26944358	588	+	.	ID="RND-6_FAMILY-370";Tend="2010";Tstart="1815";shortTE="F";uid="8ebb5fea-e20c-488e-bbd7-6e9836d78c40"
CM022877.1	RepeatMasker	Unknown	22447703	22447803	441	+	.	ID="RND-1_FAMILY-49";Tend="1367";Tstart="1266";shortTE="F";uid="8c47a70e-7cfa-40f9-bd58-e0cdcc6fcad1"
CM022877.1	RepeatMasker	Satellite	7028391	7028508	586	+	.	ID="RND-3_FAMILY-672";Tend="1056";Tstart="942";shortTE="F";uid="60efcfd4-5749-4eef-a583-a46c6fc51059"
CM022877.1	RepeatMasker	Unknown	20970814	20971073	1471	+	.	ID="RND-5_FAMILY-28";Tend="1184";Tstart="905";shortTE="F";uid="984bbc57-a313-40b1-a395-8a082a4be6b5"
CM022877.1	RepeatMasker	Unknown	21446441	21446642	1109	+	.	ID="RND-1_FAMILY-219";Tend="1087";Tstart="896";shortTE="F";uid="4f4feff2-74e8-4d6f-a628-9b1d229c27df"
CM022877.1	RepeatMasker	Unknown	8287001	8287108	610	+	.	ID="RND-6_FAMILY-4632";Tend="2151";Tstart="2055";shortTE="F";uid="8fb1cf8f-ce4e-4dd1-b703-df0e5dad1883"
CM022877.1	RepeatMasker	SINE/tRNA-RTE	4753131	4753675	1996	+	.	ID="RND-1_FAMILY-48";TEgroup="ctg_4%7CRND-1_FAMILY-48%7C5";Tend="1180";Tstart="888";shortTE="F";uid="4f7f6e08-cdd0-4035-8d53-89112447d848"
CM022877.1	RepeatMasker	SINE/tRNA-RTE	8213294	8213615	2241	+	.	ID="RND-4_FAMILY-632";Tend="1113";Tstart="793";shortTE="F";uid="7af91043-59ad-46ce-9040-fa270134f291"
CM022877.1	RepeatMasker	LINE/RTE-BovB	21020877	21021062	1190	+	.	ID="RND-5_FAMILY-1885";Tend="1082";Tstart="900";shortTE="F";uid="cab55d7c-5143-4a67-8fbe-b161b23177d3"
CM022877.1	RepeatMasker	RC/Helitron	7972089	7972296	1682	+	.	ID="RND-6_FAMILY-317";Tend="1156";Tstart="935";shortTE="F";uid="b134b849-7c52-43eb-9870-e1377be49e4b"
CM022877.1	RepeatMasker	Unknown	12432642	12433033	1766	+	.	ID="RND-6_FAMILY-154";Tend="1613";Tstart="1217";shortTE="F";uid="debbdee7-07ad-408c-99a6-dd24fa0eb54d"
CM022877.1	RepeatMasker	DNA/TcMar-Fot1	952479	953069	5126	+	.	ID="RND-5_FAMILY-326";Tend="1350";Tstart="761";shortTE="F";uid="d33d493b-e464-4023-b370-acc8c064035e"
CM022877.1	RepeatMasker	Unknown	16353730	16353955	732	+	.	ID="RND-6_FAMILY-3995";Tend="1374";Tstart="1132";shortTE="F";uid="0522ce3f-1158-42ed-8f33-dcaba84b4fc1"
CM022877.1	RepeatMasker	Unknown	21640427	21640737	2142	+	.	ID="RND-5_FAMILY-1023";Tend="1420";Tstart="1031";shortTE="F";uid="42be0d4b-8523-4314-99b9-ee20504501c6"
CM022877.1	RepeatMasker	Unknown	19852744	19853096	1959	+	.	ID="RND-5_FAMILY-832";Tend="1374";Tstart="1016";shortTE="F";uid="80b65804-90ca-411a-b005-6ce8a0fe930c"
CM022877.1	RepeatMasker	LINE/CR1	37872153	37872340	835	+	.	ID="RND-5_FAMILY-2246";Tend="1400";Tstart="1205";shortTE="F";uid="d76d6e87-d211-4aa3-90a1-b58c3f5e1d55"
CM022877.1	RepeatMasker	Unknown	34619504	34619647	666	+	.	ID="RND-1_FAMILY-470";Tend="1164";Tstart="1017";shortTE="F";uid="b5f0ae2b-be1e-4991-85d9-67e1576ddebd"
CM022877.1	RepeatMasker	Unknown	15116551	15117079	3602	+	.	ID="RND-6_FAMILY-7086";Tend="1182";Tstart="673";shortTE="F";uid="352b6c89-f7eb-40bc-8a64-7b41ffeb749d"
CM022877.1	RepeatMasker	Unknown	9317630	9317737	661	+	.	ID="RND-6_FAMILY-5183";Tend="1289";Tstart="1189";shortTE="F";uid="4c56ba6e-4484-4e79-95d9-421b6c6eea94"
CM022877.1	RepeatMasker	Unknown	5292054	5292195	921	+	.	ID="RND-1_FAMILY-203";Tend="931";Tstart="790";shortTE="F";uid="2566e3b2-1349-4668-a303-958a5f515f56"
CM022877.1	RepeatMasker	SINE/tRNA-RTE	22492720	22492968	1409	+	.	ID="RND-1_FAMILY-48";Tend="1142";Tstart="886";shortTE="F";uid="cc27b7de-c8cf-4e5a-9fa8-c4107bb279ad"
CM022877.1	RepeatMasker	Unknown	35004389	35004543	976	+	.	ID="RND-5_FAMILY-336";Tend="2179";Tstart="2015";shortTE="F";uid="d08a0133-e2bf-4433-b024-d76e5901d144"
CM022877.1	RepeatMasker	LINE/RTE-BovB	4484450	4484668	1445	+	.	ID="RND-1_FAMILY-75";Tend="1822";Tstart="1608";shortTE="F";uid="2871f00e-e664-4d69-bce4-8c32d97dc1ec"
CM022877.1	RepeatMasker	LINE/RTE-BovB	24410959	24411244	630	+	.	ID="RTE-39_LMI";Tend="2419";Tstart="2134";shortTE="F";uid="e78df002-01aa-4182-9ab9-be8300e05aaa"
CM022877.1	RepeatMasker	Unknown	13806148	13806518	1324	+	.	ID="RND-5_FAMILY-502";Tend="1320";Tstart="950";shortTE="F";uid="76124658-f9c3-422e-95ee-ba81bce3fbed"
CM022877.1	RepeatMasker	Unknown	20884098	20884286	597	+	.	ID="RND-6_FAMILY-2064";Tend="1115";Tstart="915";shortTE="F";uid="64034369-d9bb-4c73-a66b-96bfd0dcc0b5"
CM022877.1	RepeatMasker	Unknown	13007068	13007299	1676	+	.	ID="RND-1_FAMILY-368";Tend="1053";Tstart="842";shortTE="F";uid="19fc821a-f774-4d0b-aced-60f300e10a45"
CM022877.1	RepeatMasker	LINE/RTE-BovB	3873819	3874143	2157	+	.	ID="RND-1_FAMILY-30";Tend="1124";Tstart="800";shortTE="F";uid="44632f9c-f7d3-455d-a9c0-74fda75b4c69"
CM022877.1	RepeatMasker	RC/Helitron	32949493	32949810	692	+	.	ID="RND-6_FAMILY-17586";TEgroup="ctg_4%7CRND-6_FAMILY-17586%7C7";Tend="2339";Tstart="1287";shortTE="F";uid="ae5258eb-3eb7-4dd6-920d-5ee595099977"
CM022877.1	RepeatMasker	Unknown	7243187	7243317	405	+	.	ID="RND-1_FAMILY-518";Tend="1240";Tstart="1113";shortTE="F";uid="04fc8259-2577-4a58-a062-a812a1e043f7"
CM022877.1	RepeatMasker	RC/Helitron	35475944	35476339	2258	+	.	ID="RND-1_FAMILY-496";TEgroup="ctg_4%7CRND-1_FAMILY-496%7C5";Tend="1248";Tstart="931";shortTE="F";uid="11a3987f-9756-4472-ac62-e2dd2208331d"
CM022877.1	RepeatMasker	Unknown	8162167	8162319	801	+	.	ID="RND-1_FAMILY-903";Tend="1130";Tstart="963";shortTE="F";uid="8b032939-db2f-4068-83eb-1d9a54bf9296"
CM022877.1	RepeatMasker	DNA/TcMar-Tc1	34573067	34573761	4628	+	.	ID="RND-5_FAMILY-701";Tend="1758";Tstart="991";shortTE="F";uid="7a3aa576-c99b-4811-b90e-6522c0a05fa4"
CM022877.1	RepeatMasker	DNA/TcMar-Tc1	2900443	2900857	2743	+	.	ID="rnd-5_family-701";Tend="1330";Tstart="990";shortTE="F";uid="cd5f733f-e1df-4841-963d-de1a297d3b86"
CM022877.1	RepeatMasker	DNA/TcMar-Tc1	14706425	14706910	3208	+	.	ID="RND-1_FAMILY-698";Tend="1342";Tstart="853";shortTE="F";uid="5f93b17a-aa77-490f-bb04-9ec407428127"
CM022877.1	RepeatMasker	DNA/hAT-Tip100	32513379	32513591	973	+	.	ID="RND-5_FAMILY-697";Tend="1158";Tstart="966";shortTE="F";uid="543f37e8-51f6-4ec7-b272-cfbeefc38ddf"
CM022877.1	RepeatMasker	Unknown	4454833	4454997	1062	+	.	ID="RND-6_FAMILY-9040";Tend="1341";Tstart="1166";shortTE="F";uid="1fe65522-d41c-4389-998e-6a9b2ea4d679"
CM022877.1	RepeatMasker	LINE/RTE-BovB	27380638	27381026	1189	+	.	ID="RND-5_FAMILY-5058";Tend="1195";Tstart="782";shortTE="F";uid="3ca02bfb-57fb-486a-968b-5aac377a199f"
CM022877.1	RepeatMasker	LINE/RTE-BovB	23153641	23153814	409	+	.	ID="RND-6_FAMILY-2";Tend="985";Tstart="804";shortTE="F";uid="6049e466-493a-4dd4-acae-a6e39c738f6c"
CM022877.1	RepeatMasker	Unknown	4310644	4310987	1244	+	.	ID="RND-6_FAMILY-6755";Tend="1401";Tstart="1045";shortTE="F";uid="58ebba69-2ae8-4891-b08a-e999e1aaceff"
CM022877.1	RepeatMasker	RC/Helitron	33700074	33700621	3558	+	.	ID="RND-6_FAMILY-20544";Tend="1416";Tstart="847";shortTE="F";uid="43f73e76-d77d-4ffd-858d-d4bfb6ed2290"
CM022877.1	RepeatMasker	Unknown	2997768	2998032	1833	+	.	ID="RND-6_FAMILY-222";Tend="1237";Tstart="727";shortTE="F";uid="4e201b21-0cf6-4636-abbb-fec5318f9656"
CM022877.1	RepeatMasker	Unknown	32819504	32819858	2898	+	.	ID="RND-5_FAMILY-806";Tend="1280";Tstart="913";shortTE="F";uid="ecb09d38-6c25-416a-b768-4457a820166a"
CM022877.1	RepeatMasker	LTR	3486061	3486639	4166	+	.	ID="RND-1_FAMILY-150";Tend="1581";Tstart="904";shortTE="F";uid="c0c5bb72-1e5f-48f9-9b08-b105677f45f1"
CM022877.1	RepeatMasker	Unknown	32089516	32090206	5505	+	.	ID="RND-5_FAMILY-360";Tend="2464";Tstart="1723";shortTE="F";uid="c2e79432-c205-46b2-9780-d4b6b2920755"
CM022877.1	RepeatMasker	Satellite	14505914	14506072	724	+	.	ID="RND-6_FAMILY-1786";Tend="169";Tstart="1";shortTE="F";uid="d92833a2-d8e5-4841-b3a6-db99159bd1f7"
CM022877.1	RepeatMasker	Unknown	2296184	2296304	501	+	.	ID="RND-6_FAMILY-7290";Tend="1299";Tstart="1177";shortTE="F";uid="fc6cee8a-7640-464f-97a4-1723a6706df1"
CM022877.1	RepeatMasker	Unknown	18503747	18504130	3099	+	.	ID="RND-6_FAMILY-445";Tend="1252";Tstart="869";shortTE="F";uid="9b22c3ed-0e06-4fe5-83d3-8317cc7e3737"
CM022877.1	RepeatMasker	Unknown	32121123	32121437	1953	+	.	ID="RND-1_FAMILY-319";Tend="1110";Tstart="779";shortTE="F";uid="612f8dc2-db17-4ee5-81a9-c75e7dea5dce"
CM022877.1	RepeatMasker	Unknown	12294373	12294675	1838	+	.	ID="RND-4_FAMILY-737";Tend="2196";Tstart="1891";shortTE="F";uid="0972545f-4280-425b-a2eb-85e3874781fb"
CM022877.1	RepeatMasker	RC/Helitron	40201759	40201880	617	+	.	ID="RND-5_FAMILY-289";Tend="315";Tstart="194";shortTE="F";uid="cc6db3ce-50a6-4554-bfe9-d09d36578faf"
CM022877.1	RepeatMasker	Unknown	39316018	39316165	770	+	.	ID="RND-1_FAMILY-39";Tend="1386";Tstart="1226";shortTE="F";uid="241111ed-ce08-485f-99f1-3e66e621b3b3"
CM022877.1	RepeatMasker	Unknown	19980758	19981103	944	+	.	ID="RND-6_FAMILY-6037";Tend="1093";Tstart="749";shortTE="F";uid="0dc724f9-5805-402c-aead-eeb20c85154f"
CM022877.1	RepeatMasker	Unknown	13732982	13733400	2081	+	.	ID="RND-1_FAMILY-221";Tend="1207";Tstart="941";shortTE="F";uid="f0f451f9-8269-40fb-b16f-cab308c0d662"
CM022877.1	RepeatMasker	Unknown	22405025	22405219	1345	+	.	ID="RND-6_FAMILY-9349";Tend="1143";Tstart="949";shortTE="F";uid="4db77a52-6ae4-4610-9ad1-da7385a64e84"
CM022877.1	RepeatMasker	DNA/hAT-Charlie	29681236	29681545	1309	+	.	ID="RND-2_FAMILY-110";Tend="1329";Tstart="932";shortTE="F";uid="618d6d0e-3f23-491b-b9aa-ceed6e46b292"
CM022877.1	RepeatMasker	Unknown	6873063	6873197	510	+	.	ID="RND-2_FAMILY-22";Tend="1145";Tstart="1007";shortTE="F";uid="408c1e5e-ba90-43e4-bc27-9dd0ebd425ac"
CM022877.1	RepeatMasker	Unknown	105572	106140	3434	+	.	ID="RND-1_FAMILY-342";Tend="1454";Tstart="872";shortTE="F";uid="870599b6-a4f3-434c-9b65-89d6c4c7bbe3"
CM022877.1	RepeatMasker	DNA/Ginger-2	30150953	30151252	2285	+	.	ID="RND-5_FAMILY-1152";Tend="1297";Tstart="999";shortTE="F";uid="cb23282b-6f48-4127-9849-1b9e03949056"
CM022877.1	RepeatMasker	LINE/CRE	13531542	13531792	1679	+	.	ID="RND-5_FAMILY-2344";Tend="1409";Tstart="1155";shortTE="F";uid="c75df574-3ce8-4a9c-a382-497a64f7771b"
CM022877.1	RepeatMasker	Unknown	39680166	39680521	1195	+	.	ID="RND-5_FAMILY-591";Tend="1131";Tstart="797";shortTE="F";uid="449587e3-591f-4fb8-9fcb-fd882bfdc697"
CM022877.1	RepeatMasker	Unknown	21576554	21576739	605	+	.	ID="RND-4_FAMILY-1697";Tend="1279";Tstart="1100";shortTE="F";uid="17afad9e-b615-4dde-b4a4-3821df519a5e"
CM022877.1	RepeatMasker	DNA/CMC-Chapaev-3	8966544	8966665	694	+	.	ID="RND-5_FAMILY-2511";Tend="1000";Tstart="886";shortTE="F";uid="50856cb6-61ca-4c13-a02e-04af8a36db72"
CM022877.1	RepeatMasker	Unknown	3595887	3596038	1375	+	.	ID="RND-5_FAMILY-296";Tend="1149";Tstart="998";shortTE="F";uid="4a1173e3-f32b-4571-827e-3ec1d1451566"
CM022877.1	RepeatMasker	Unknown	4634849	4635176	1960	+	.	ID="RND-2_FAMILY-87";Tend="1272";Tstart="950";shortTE="F";uid="1bd58870-2122-4a69-a142-16db01386f91"
CM022877.1	RepeatMasker	Satellite	8688745	8688903	1396	+	.	ID="RND-5_FAMILY-2656";Tend="795";Tstart="637";shortTE="F";uid="cb088777-b72d-410f-aa75-8d1b96241611"
CM022877.1	RepeatMasker	SINE/MIR	36246215	36246466	848	+	.	ID="RND-1_FAMILY-44";Tend="1170";Tstart="871";shortTE="F";uid="b74c2584-0303-4494-9954-ed0463557795"
CM022877.1	RepeatMasker	LINE/L2	31850078	31850612	3413	+	.	ID="RND-5_FAMILY-810";Tend="1148";Tstart="585";shortTE="F";uid="ba007110-072a-4422-af40-a4c24221e562"
CM022877.1	RepeatMasker	DNA/TcMar-Tc1	9516677	9517413	6027	+	.	ID="RND-1_FAMILY-455";Tend="1660";Tstart="925";shortTE="F";uid="ad9cc566-c80f-4372-9461-875e6dd6fa78"
CM022877.1	RepeatMasker	LTR/Gypsy	8700698	8700879	1088	+	.	ID="RND-5_FAMILY-481";Tend="1575";Tstart="1371";shortTE="F";uid="73db919b-c9e7-48fe-91f3-cf7756558a0e"
CM022877.1	RepeatMasker	Unknown	31305136	31305308	798	+	.	ID="RND-5_FAMILY-1523";Tend="1106";Tstart="944";shortTE="F";uid="3976104a-bb5b-4bfe-8b75-520f4c6adb7c"
CM022877.1	RepeatMasker	RC/Helitron	24212005	24212466	2888	+	.	ID="RND-1_FAMILY-31";TEgroup="ctg_4%7CRND-1_FAMILY-31%7C4";Tend="1532";Tstart="1152";shortTE="F";uid="f36a6d83-6bd9-47fd-8098-2cc4c7d9dd7a"
CM022877.1	RepeatMasker	DNA/TcMar-Tc1	2020449	2020657	1269	+	.	ID="RND-5_FAMILY-1306";Tend="1685";Tstart="1460";shortTE="F";uid="6cd53be0-8598-43c2-8617-fce8fd092bbe"
CM022877.1	RepeatMasker	DNA/TcMar-Tc1	13881855	13882436	4055	+	.	ID="RND-1_FAMILY-455";Tend="1661";Tstart="1087";shortTE="F";uid="0fed2ea4-9cfc-4f99-b05c-1567d3512a43"
CM022877.1	RepeatMasker	Satellite	8101441	8101674	1591	+	.	ID="RND-3_FAMILY-672";Tend="1171";Tstart="926";shortTE="F";uid="97303158-104b-4bd0-90f9-b4704f06c916"
CM022877.1	RepeatMasker	SINE/5S	39100114	39100256	1050	+	.	ID="RND-6_FAMILY-4694";Tend="1010";Tstart="868";shortTE="F";uid="a00c92bc-3327-4159-8d07-55cf0bf4d2fc"
CM022877.1	RepeatMasker	LINE/RTE-BovB	11423189	11423506	2073	+	.	ID="RND-1_FAMILY-30";Tend="1124";Tstart="790";shortTE="F";uid="c6003e51-1044-49eb-9b4c-6ee38f993cf5"
CM022877.1	RepeatMasker	Unknown	40073672	40074055	2965	+	.	ID="RND-6_FAMILY-92";Tend="1521";Tstart="1137";shortTE="F";uid="6b16fd4e-f019-40f1-9564-a96c3c27f09f"
CM022877.1	RepeatMasker	Unknown	8201580	8202086	3331	+	.	ID="RND-1_FAMILY-1076";Tend="1325";Tstart="854";shortTE="F";uid="4fc692a5-0cfa-4a56-a8cb-d286a7a38ce3"
CM022877.1	RepeatMasker	DNA/TcMar-Tc1	34577229	34577396	687	+	.	ID="rnd-5_family-1880";Tend="1029";Tstart="905";shortTE="F";uid="a8be82e0-d03c-48ca-9bee-731ad94841c3"
CM022877.1	RepeatMasker	DNA/hAT-Charlie	35716578	35716796	1925	+	.	ID="rnd-2_family-110";Tend="1196";Tstart="931";shortTE="F";uid="0c9cc8f1-801a-4742-a010-dd778c7e9293"
CM022877.1	RepeatMasker	DNA/TcMar-Mariner	30278180	30278581	1242	+	.	ID="RND-5_FAMILY-1509";TEgroup="ctg_4%7CRND-5_FAMILY-1509%7C2";Tend="917";Tstart="671";shortTE="F";uid="17739604-828b-4a00-9e7f-9fd1cf0cf8de"
CM022877.1	RepeatMasker	Unknown	3757851	3758151	1772	+	.	ID="RND-1_FAMILY-443";Tend="1339";Tstart="945";shortTE="F";uid="af465770-7cb8-4eee-a04e-8b477f096bf3"
CM022877.1	RepeatMasker	LINE/Penelope	31615694	31615871	843	+	.	ID="RND-1_FAMILY-923";Tend="1470";Tstart="1278";shortTE="F";uid="90c5b884-b6b5-445b-b8c5-5e228be1210e"
CM022877.1	RepeatMasker	LTR	40120072	40120364	2280	+	.	ID="RND-6_FAMILY-934";Tend="3302";Tstart="3017";shortTE="F";uid="66d677f3-8d6c-4aca-b804-610d7cf919a5"
CM022877.1	RepeatMasker	RC/Helitron	32501339	32501944	1337	+	.	ID="RND-1_FAMILY-1108";TEgroup="ctg_4%7CRND-1_FAMILY-1108%7C2";Tend="1713";Tstart="911";shortTE="F";uid="c473bd8e-b680-4f45-9579-158502ef03cb"
CM022877.1	RepeatMasker	RC/Helitron	29132929	29133473	3218	+	.	ID="RND-1_FAMILY-31";Tend="1528";Tstart="931";shortTE="F";uid="a0378471-64f9-442d-b57f-0017c380199b"
CM022877.1	RepeatMasker	Unknown	20163655	20163967	1454	+	.	ID="RND-1_FAMILY-422";Tend="1150";Tstart="807";shortTE="F";uid="77d47e29-01ec-49d7-8b96-ca6c8d531e4d"
CM022877.1	RepeatMasker	Unknown	17186138	17186550	1630	+	.	ID="RND-1_FAMILY-422";TEgroup="ctg_4%7CRND-1_FAMILY-422%7C3";Tend="1207";Tstart="819";shortTE="F";uid="8bf3e00a-caf0-4107-9320-2a2d997607b8"
CM022877.1	RepeatMasker	Unknown	24625659	24626054	862	+	.	ID="RND-4_FAMILY-560";Tend="1279";Tstart="852";shortTE="F";uid="f772b46b-1b4b-4f8f-8898-3009b81c167b"
CM022877.1	RepeatMasker	Unknown	12147720	12147996	1937	+	.	ID="RND-1_FAMILY-176";Tend="1132";Tstart="853";shortTE="F";uid="e51dda90-2b75-4329-b50f-22da8dde16df"
CM022877.1	RepeatMasker	Satellite	10986645	10986818	887	+	.	ID="RND-6_FAMILY-577";Tend="981";Tstart="765";shortTE="F";uid="54e6a941-691f-46c9-b5f9-1d47a7df4029"
CM022877.1	RepeatMasker	Unknown	3843560	3843716	1203	+	.	ID="RND-1_FAMILY-96";Tend="1296";Tstart="1140";shortTE="F";uid="9b482521-2ced-48dd-8bda-dba2c2d9ab1a"
CM022877.1	RepeatMasker	DNA/TcMar-Tc1	4198856	4199564	3961	+	.	ID="RND-1_FAMILY-288";Tend="1687";Tstart="978";shortTE="F";uid="922426e4-17ae-4cd5-a9f4-5da83bc39e84"
CM022877.1	RepeatMasker	Unknown	6031318	6031462	658	+	.	ID="RND-1_FAMILY-99";Tend="1039";Tstart="881";shortTE="F";uid="21a96fde-3696-4f9a-a58f-d4cc2aa229bc"
CM022877.1	RepeatMasker	LINE/RTE-BovB	6390270	6390462	450	+	.	ID="RND-1_FAMILY-30";Tend="1030";Tstart="861";shortTE="F";uid="ea0abf31-6215-4e03-9332-347004256021"
CM022877.1	RepeatMasker	RC/Helitron	16166286	16166577	851	+	.	ID="RND-1_FAMILY-984";Tend="1849";Tstart="1537";shortTE="F";uid="18e766c8-6dd0-4ba3-8b72-8fb4f1b417a0"
CM022877.1	RepeatMasker	DNA/hAT-Charlie	4220658	4220868	1605	+	.	ID="RND-2_FAMILY-110";Tend="1137";Tstart="932";shortTE="F";uid="e1ab64cb-267f-47de-9eb1-e12a3bed8555"
CM022877.1	RepeatMasker	DNA/MULE-MuDR	18641882	18642022	852	+	.	ID="RND-1_FAMILY-161";Tend="1099";Tstart="959";shortTE="F";uid="82206d46-2385-4832-854d-c85d43009d6c"
CM022877.1	RepeatMasker	Unknown	40109002	40109160	1027	+	.	ID="RND-6_FAMILY-2902";Tend="1809";Tstart="1661";shortTE="F";uid="a794aa67-b394-42e2-bd3d-ac3bf7d414fc"
CM022877.1	RepeatMasker	Unknown	33372107	33372385	1577	+	.	ID="RND-4_FAMILY-132";Tend="1527";Tstart="1236";shortTE="F";uid="552531cb-faed-4041-ab0f-9087b08a62aa"
CM022877.1	RepeatMasker	Unknown	35238431	35238540	851	+	.	ID="RND-1_FAMILY-597";Tend="1653";Tstart="1534";shortTE="F";uid="e8e476fa-c2e6-41a4-89bc-bb0312413b4e"
CM022877.1	RepeatMasker	Unknown	38473843	38473947	467	+	.	ID="RND-1_FAMILY-116";Tend="1081";Tstart="982";shortTE="F";uid="a29bf332-9906-48fd-9e71-8dbcc69f29ec"
CM022877.1	RepeatMasker	DNA/TcMar-Tc1	11127460	11128000	3309	+	.	ID="RND-4_FAMILY-1141";Tend="616";Tstart="68";shortTE="F";uid="39ad5f67-11e7-4d19-b4ae-b9fa65eac3ca"
CM022877.1	RepeatMasker	Unknown	35939584	35939813	1448	+	.	ID="RND-6_FAMILY-5252";Tend="1040";Tstart="821";shortTE="F";uid="013ef3b4-88ca-437b-9ab0-0375f4dd1916"
CM022877.1	RepeatMasker	Unknown	7125857	7126189	2502	+	.	ID="RND-6_FAMILY-2937";Tend="1480";Tstart="1160";shortTE="F";uid="4426635d-a598-4b62-9b4d-35c78854f9c8"
CM022877.1	RepeatMasker	Unknown	3293048	3293192	638	+	.	ID="RND-4_FAMILY-2111";Tend="1135";Tstart="972";shortTE="F";uid="8db38674-5efd-44d2-a53c-60dd7e4a14c3"
CM022877.1	RepeatMasker	DNA/TcMar-Tc1	27025392	27025638	1889	+	.	ID="RND-1_FAMILY-455";Tend="1673";Tstart="1426";shortTE="F";uid="1c991d4d-6391-4a4b-9d59-9782693ace89"
CM022877.1	RepeatMasker	RC/Helitron	10316988	10317229	1922	+	.	ID="RND-6_FAMILY-317";Tend="1164";Tstart="935";shortTE="F";uid="1020d8ff-65cf-4cf9-9507-6d80b3fe5006"
CM022877.1	RepeatMasker	Unknown	29242397	29242519	415	+	.	ID="RND-6_FAMILY-7290";Tend="1066";Tstart="933";shortTE="F";uid="7badb3e5-0460-4a3e-b8ae-116a3eba42fd"
CM022877.1	RepeatMasker	SINE/5S	15892789	15893068	2227	+	.	ID="RND-6_FAMILY-1850";Tend="1226";Tstart="947";shortTE="F";uid="60de08b0-3a28-4211-a4dc-155dc9d24a80"
CM022877.1	RepeatMasker	Unknown	21351915	21352127	864	+	.	ID="RND-5_FAMILY-1523";Tend="1113";Tstart="922";shortTE="F";uid="9418a698-e19a-42a1-b7f0-b222be6649d1"
CM022877.1	RepeatMasker	LINE/I-Jockey	13582357	13583070	601	+	.	ID="VINGI-7_LMI";Tend="2917";Tstart="2158";shortTE="F";uid="22fdc245-6995-43bc-b28c-f66bbfd7c866"
CM022877.1	RepeatMasker	Unknown	3802688	3802811	992	+	.	ID="RND-1_FAMILY-472";Tend="1052";Tstart="929";shortTE="F";uid="41ed5b8b-5027-4432-a671-393df7144220"
CM022877.1	RepeatMasker	DNA/CMC-Chapaev-3	5109364	5109474	696	+	.	ID="RND-6_FAMILY-2378";Tend="1303";Tstart="1193";shortTE="F";uid="20beec7c-2b0c-4dbf-bff2-4781975c20c7"
CM022877.1	RepeatMasker	RC/Helitron	24333192	24333517	415	+	.	ID="RND-6_FAMILY-4124";TEgroup="ctg_4%7CRND-6_FAMILY-4124%7C15";Tend="1866";Tstart="956";shortTE="T";uid="bad0e6c9-1f7b-4f5c-84d4-5190c615abc9"
CM022877.1	RepeatMasker	Unknown	37853826	37854057	867	+	.	ID="RND-1_FAMILY-122";Tend="1137";Tstart="904";shortTE="F";uid="0e081c5c-0d94-461b-9047-c2ff67995b38"
CM022877.1	RepeatMasker	Satellite	12052752	12052995	1967	+	.	ID="RND-6_FAMILY-46";Tend="1488";Tstart="1243";shortTE="F";uid="7e8edcd1-f8e0-4393-92a3-c9652b233947"
CM022877.1	RepeatMasker	Unknown	38855587	38855705	1037	+	.	ID="RND-1_FAMILY-472";Tend="1052";Tstart="934";shortTE="F";uid="1d7f9843-603d-4594-8d29-b567cb8ceb37"
CM022877.1	RepeatMasker	RC/Helitron	23466218	23466658	804	+	.	ID="RND-5_FAMILY-848";Tend="1555";Tstart="1104";shortTE="F";uid="734662d5-d607-4ab3-ac1b-b30f55084229"
CM022877.1	RepeatMasker	LTR/Gypsy	15510010	15510173	475	+	.	ID="RND-5_FAMILY-5855";Tend="1908";Tstart="1772";shortTE="F";uid="604f6e06-00ff-4067-b693-3c4fc3bdf4e1"
CM022877.1	RepeatMasker	DNA/Sola-1	37895367	37895764	984	+	.	ID="RND-6_FAMILY-924";TEgroup="ctg_4%7CRND-6_FAMILY-924%7C3";Tend="1453";Tstart="1177";shortTE="F";uid="1de8278a-9495-4fcc-b86b-67dc1eb9506f"
CM022877.1	RepeatMasker	Unknown	191709	192038	2336	+	.	ID="RND-1_FAMILY-109";Tend="1175";Tstart="817";shortTE="F";uid="d72420cd-aa4f-47a1-99da-f0230121d19e"
CM022877.1	RepeatMasker	LINE/RTE-BovB	3237466	3237788	1758	+	.	ID="RND-6_FAMILY-380";Tend="1190";Tstart="876";shortTE="F";uid="93d2c780-d84c-4aac-82a2-2a10585706f0"
CM022877.1	RepeatMasker	Unknown	4507152	4507480	1506	+	.	ID="RND-3_FAMILY-254";Tend="1251";Tstart="923";shortTE="F";uid="df92c76e-a3d2-4bef-aae0-dcaaf859b2ed"
CM022877.1	RepeatMasker	Unknown	10262037	10262182	731	+	.	ID="RND-1_FAMILY-336";Tend="1138";Tstart="972";shortTE="F";uid="2e2cf5a6-2dc1-4fc2-80f6-792dba071c0d"
CM022877.1	RepeatMasker	Unknown	6735197	6735657	3201	+	.	ID="RND-1_FAMILY-49";Tend="1389";Tstart="952";shortTE="F";uid="f3047eb2-7476-4a30-82cc-3802901e8418"
CM022877.1	RepeatMasker	LINE/R1-LOA	754817	755002	1530	+	.	ID="RND-5_FAMILY-750";Tend="1901";Tstart="1717";shortTE="F";uid="27128497-b466-424b-9163-b4351e10a2d0"
CM022877.1	RepeatMasker	DNA/hAT-Tip100	35815695	35816097	2074	+	.	ID="RND-4_FAMILY-2323";Tend="2306";Tstart="1916";shortTE="F";uid="85623966-6268-48f3-9b60-a5071e625466"
CM022877.1	RepeatMasker	Unknown	11758213	11758516	1860	+	.	ID="RND-1_FAMILY-606";Tend="1265";Tstart="969";shortTE="F";uid="6f10b5fd-dd2a-4020-9a85-7546fc9f0816"
CM022877.1	RepeatMasker	Unknown	26808363	26808819	3544	+	.	ID="RND-1_FAMILY-294";Tend="1478";Tstart="1022";shortTE="F";uid="8ae56ba7-e885-4880-a074-e238d057def6"
CM022877.1	RepeatMasker	Unknown	30154220	30154452	554	+	.	ID="RND-5_FAMILY-2328";TEgroup="ctg_4%7CRND-5_FAMILY-2328%7C1";Tend="1250";Tstart="1034";shortTE="T";uid="e022234f-01e9-43d0-84b2-8d5a4be14cfe"
CM022877.1	RepeatMasker	Unknown	15635435	15635562	959	+	.	ID="RND-1_FAMILY-232";Tend="919";Tstart="792";shortTE="F";uid="aae7b6ee-ee08-4e23-a36c-2f494a0654f0"
CM022877.1	RepeatMasker	LINE/RTE-BovB	26433321	26433442	729	+	.	ID="RND-5_FAMILY-907";Tend="1112";Tstart="991";shortTE="F";uid="eac36c18-9d59-437c-8bb7-ca78f9b30c2c"
CM022877.1	RepeatMasker	DNA/MULE-MuDR	14823534	14823703	677	+	.	ID="RND-5_FAMILY-444";Tend="1080";Tstart="893";shortTE="F";uid="f10b57d1-d6ba-4af0-bc33-f85fe8002e61"
CM022877.1	RepeatMasker	LTR/Gypsy	34676549	34677133	2544	+	.	ID="RND-5_FAMILY-481";Tend="1573";Tstart="1053";shortTE="F";uid="1f191d2e-5cc9-4eb2-a929-c93f73a71136"
CM022877.1	RepeatMasker	LINE/I-Jockey	307084	307520	3243	+	.	ID="RND-1_FAMILY-230";Tend="1427";Tstart="984";shortTE="F";uid="865d8094-fb92-4b19-982d-e8530ccb1b36"
CM022877.1	RepeatMasker	Unknown	4542526	4542720	636	+	.	ID="RND-1_FAMILY-680";Tend="1101";Tstart="947";shortTE="F";uid="05067d03-7b6c-4ff0-b8f3-7e082e2db977"
CM022877.1	RepeatMasker	RC/Helitron	6748253	6748372	850	+	.	ID="RND-6_FAMILY-6367";Tend="966";Tstart="848";shortTE="F";uid="b335c0bc-ffcc-4280-a06f-95e28ed1a112"
CM022877.1	RepeatMasker	DNA/TcMar-Tc1	16868455	16868721	634	+	.	ID="RND-6_FAMILY-137";Tend="1608";Tstart="1332";shortTE="F";uid="3a8f9f6e-d115-441d-8d25-9f99d7941a94"
CM022877.1	RepeatMasker	Unknown	37322084	37322357	2284	+	.	ID="RND-1_FAMILY-115";Tend="1280";Tstart="1006";shortTE="F";uid="d2fdeb48-9a1d-4959-b46f-bb1654358073"
CM022877.1	RepeatMasker	Unknown	19994258	19994629	2904	+	.	ID="RND-5_FAMILY-348";Tend="1261";Tstart="891";shortTE="F";uid="30b89f2d-8bcf-43bb-a3d8-771b0ec0db36"
CM022877.1	RepeatMasker	LINE/Penelope	14287891	14287999	684	+	.	ID="RND-1_FAMILY-304";Tend="1397";Tstart="1284";shortTE="F";uid="51787064-fd10-4364-bb4f-c2142b9fcbed"
CM022877.1	RepeatMasker	LINE/RTE-BovB	13645476	13645894	642	+	.	ID="RND-6_FAMILY-8770";Tend="1576";Tstart="1136";shortTE="F";uid="386d42df-9a0c-4c02-ba07-e2a7e9c9290d"
CM022877.1	RepeatMasker	Unknown	40179483	40179730	2056	+	.	ID="RND-1_FAMILY-206";Tend="313";Tstart="65";shortTE="F";uid="ca32b83c-3978-4ad3-bbd2-8f6ab425e511"
CM022877.1	RepeatMasker	Unknown	11479620	11479762	1003	+	.	ID="RND-4_FAMILY-560";Tend="990";Tstart="849";shortTE="F";uid="ce47f49d-23d0-4996-838b-5b9da554919a"
CM022877.1	RepeatMasker	DNA	16974865	16975662	4116	+	.	ID="RND-4_FAMILY-1031";Tend="1057";Tstart="238";shortTE="F";uid="8f1f7235-3f37-4a53-9b79-ac5519cd8ad4"
CM022877.1	RepeatMasker	DNA/hAT-Blackjack	27289748	27290016	1749	+	.	ID="RND-1_FAMILY-481";Tend="1131";Tstart="840";shortTE="F";uid="e1bce7bb-1f55-457a-83e3-1e4ea2a3ae40"
CM022877.1	RepeatMasker	Unknown	8335589	8335774	836	+	.	ID="RND-6_FAMILY-2400";Tend="1324";Tstart="1140";shortTE="F";uid="b68453e5-3f3b-47d8-9c99-78a35d4eca57"
CM022877.1	RepeatMasker	SINE/tRNA-RTE	30804050	30804326	1641	+	.	ID="RND-4_FAMILY-632";Tend="1118";Tstart="831";shortTE="F";uid="78e1f7a0-1ab5-48ee-bcb4-e0c183b32fe0"
CM022877.1	RepeatMasker	LINE/RTE-BovB	21863050	21863224	430	+	.	ID="RTE-9_LMI";Tend="2748";Tstart="2569";shortTE="F";uid="846a376f-ec2f-4e58-a04c-e3896e95597f"
CM022877.1	RepeatMasker	Unknown	21026749	21026972	896	+	.	ID="RND-4_FAMILY-734";Tend="2431";Tstart="2207";shortTE="F";uid="78d30c02-7611-4a55-a551-bb221a4c21f2"
CM022877.1	RepeatMasker	SINE/tRNA-RTE	26321721	26321836	503	+	.	ID="RND-4_FAMILY-632";Tend="1037";Tstart="919";shortTE="F";uid="7b9b2af5-edcd-4c69-b697-0616036aee57"
CM022877.1	RepeatMasker	DNA/hAT-Charlie	11124818	11125021	434	+	.	ID="RND-6_FAMILY-2166";Tend="1404";Tstart="1222";shortTE="F";uid="905e3f5e-f6b2-4ae6-b5d6-9b617837c78b"
CM022877.1	RepeatMasker	RC/Helitron	8296378	8296500	825	+	.	ID="RND-6_FAMILY-4124";Tend="1731";Tstart="1614";shortTE="F";uid="a30937ca-35b0-42cf-9177-df9d8b918ece"
CM022877.1	RepeatMasker	Unknown	4282496	4282597	618	+	.	ID="RND-1_FAMILY-86";Tend="1200";Tstart="1099";shortTE="F";uid="c9ca5e9b-da1d-45ba-aa48-e74b59ea4f83"
CM022877.1	RepeatMasker	Unknown	10481284	10481425	457	+	.	ID="RND-6_FAMILY-6615";Tend="1075";Tstart="899";shortTE="F";uid="11bd4a4b-9e29-40d9-be85-baec3be4e5f5"
CM022877.1	RepeatMasker	Unknown	2759578	2759778	1776	+	.	ID="RND-1_FAMILY-152";Tend="1386";Tstart="1186";shortTE="F";uid="f419ecc3-247c-4e78-9062-12cd07862dce"
CM022877.1	RepeatMasker	Unknown	39304037	39304608	3508	+	.	ID="RND-1_FAMILY-497";Tend="1557";Tstart="919";shortTE="F";uid="88f66e30-2d80-40d2-90e7-e56a76274674"
CM022877.1	RepeatMasker	Unknown	18345755	18345926	750	+	.	ID="RND-2_FAMILY-22";Tend="1148";Tstart="954";shortTE="F";uid="b6881d6d-9489-4602-bc9e-1bc5746a8c01"
CM022877.1	RepeatMasker	LINE/I	34763536	34763990	754	+	.	ID="RND-1_FAMILY-639";Tend="1084";Tstart="640";shortTE="F";uid="82fda6fe-ad15-432a-b05d-2823ece39a79"
CM022877.1	RepeatMasker	DNA/hAT-Blackjack	14014994	14015268	1466	+	.	ID="RND-1_FAMILY-481";Tend="1118";Tstart="845";shortTE="F";uid="2c52572d-93b7-4438-93be-8b82e7077dbe"
CM022877.1	RepeatMasker	Unknown	34215680	34215978	972	+	.	ID="RND-1_FAMILY-716";TEgroup="ctg_4%7CRND-1_FAMILY-716%7C3";Tend="1059";Tstart="892";shortTE="F";uid="5f972640-f492-45ec-a5b4-179bf1fc4418"
CM022877.1	RepeatMasker	LINE/Penelope	6820481	6820786	439	+	.	ID="RND-5_FAMILY-178";TEgroup="ctg_4%7CRND-5_FAMILY-178%7C1";Tend="1536";Tstart="1399";shortTE="F";uid="50f0974d-ff08-4747-a201-d8bae7746991"
CM022877.1	RepeatMasker	Unknown	12560195	12560301	480	+	.	ID="RND-6_FAMILY-7290";Tend="1270";Tstart="1163";shortTE="F";uid="445c7c0d-fedd-44d8-ae11-6983e96e6356"
CM022877.1	RepeatMasker	Unknown	14586892	14587143	1135	+	.	ID="RND-4_FAMILY-30";Tend="1288";Tstart="1020";shortTE="F";uid="67aa0c3d-4ba7-48ff-89d7-ac477c94953d"
CM022877.1	RepeatMasker	LINE/L2	34453491	34453699	1785	+	.	ID="RND-1_FAMILY-904";Tend="1083";Tstart="875";shortTE="F";uid="d88f95ae-41c7-49a2-9537-183714efbe3e"
CM022877.1	RepeatMasker	DNA/TcMar-Tc1	23255718	23256349	3992	+	.	ID="rnd-1_family-873";Tend="1845";Tstart="1263";shortTE="F";uid="5fc06028-2c0d-425b-8317-8b7a4f045442"
CM022877.1	RepeatMasker	LINE/Penelope	5227272	5227468	1436	+	.	ID="RND-6_FAMILY-1169";Tend="1225";Tstart="1037";shortTE="F";uid="b721677f-f693-4230-88cd-33afc4f15a41"
CM022877.1	RepeatMasker	LINE/CR1	10292361	10292658	913	+	.	ID="RND-1_FAMILY-667";Tend="1104";Tstart="805";shortTE="F";uid="f10d3c81-1aa2-404e-ac47-80e0905dc798"
CM022877.1	RepeatMasker	Unknown	33734739	33734907	1018	+	.	ID="RND-1_FAMILY-49";Tend="1139";Tstart="965";shortTE="F";uid="5920c9a1-882d-4eb7-8e60-fe8e56d58786"
CM022877.1	RepeatMasker	Unknown	5146447	5146556	469	+	.	ID="RND-4_FAMILY-30";Tend="1283";Tstart="1157";shortTE="F";uid="8b3c596c-68f6-419c-826e-faa00ba527bf"
CM022877.1	RepeatMasker	Satellite	1129580	1129774	1221	+	.	ID="RND-6_FAMILY-577";Tend="968";Tstart="767";shortTE="F";uid="8d17faea-aed3-47d1-a9a7-1d1bb755c0ec"
CM022877.1	RepeatMasker	Unknown	14573520	14573778	1739	+	.	ID="RND-6_FAMILY-7290";Tend="1409";Tstart="1151";shortTE="F";uid="0104240b-52da-4f96-a0b8-b5a4d9e2391f"
CM022877.1	RepeatMasker	DNA/TcMar-Tc1	16729031	16729334	1913	+	.	ID="RND-6_FAMILY-6911";Tend="1727";Tstart="1401";shortTE="F";uid="190fc794-b5d1-496b-9509-408edd67e98e"
CM022877.1	RepeatMasker	Unknown	32525635	32525802	755	+	.	ID="RND-2_FAMILY-22";Tend="1141";Tstart="955";shortTE="F";uid="dd8dd863-1cc5-4d46-bfcb-5d34c73a0fd4"
CM022877.1	RepeatMasker	Unknown	22241612	22241730	635	+	.	ID="RND-6_FAMILY-9040";Tend="1096";Tstart="981";shortTE="F";uid="6d9620d5-bfc9-44de-b03e-8277b55af9a6"
CM022877.1	RepeatMasker	RC/Helitron	39197513	39197756	1524	+	.	ID="RND-1_FAMILY-8";Tend="1089";Tstart="844";shortTE="F";uid="633e0d91-fc8f-4359-9547-7dfd457acfb8"
CM022877.1	RepeatMasker	RC/Helitron	34091732	34092286	3836	+	.	ID="RND-1_FAMILY-31";Tend="1465";Tstart="915";shortTE="F";uid="8da0f69f-8854-478d-85ee-82c4bd5eebec"
CM022877.1	RepeatMasker	Unknown	38953383	38953638	1562	+	.	ID="RND-5_FAMILY-2899";Tend="1140";Tstart="882";shortTE="F";uid="ab3134b4-9f91-4699-9611-177b32fee7b3"
CM022877.1	RepeatMasker	Unknown	24878438	24878641	704	+	.	ID="RND-4_FAMILY-560";TEgroup="ctg_4%7CRND-4_FAMILY-560%7C11";Tend="1867";Tstart="826";shortTE="F";uid="0ae3a405-fd44-40af-9995-7dba8f295e3a"
CM022877.1	RepeatMasker	Unknown	16808887	16809083	676	+	.	ID="RND-6_FAMILY-370";Tend="2006";Tstart="1810";shortTE="F";uid="e41d4215-5204-4dbe-9553-69e6cc943ca1"
CM022877.1	RepeatMasker	RC/Helitron	11283120	11283568	3247	+	.	ID="RND-1_FAMILY-193";Tend="1998";Tstart="1550";shortTE="F";uid="f35acff5-f72c-4311-a1e2-fe89e53aa750"
CM022877.1	RepeatMasker	RC/Helitron	10427557	10427753	1056	+	.	ID="RND-6_FAMILY-4124";Tend="1383";Tstart="1156";shortTE="F";uid="08feaaab-050d-4019-8477-1d86d903cb91"
CM022877.1	RepeatMasker	Unknown	24843062	24843203	1009	+	.	ID="RND-4_FAMILY-734";Tend="860";Tstart="727";shortTE="F";uid="6752bb67-beaf-48b1-bc9c-42e8e681d945"
CM022877.1	RepeatMasker	Unknown	22235382	22235888	2481	+	.	ID="RND-3_FAMILY-332";Tend="1526";Tstart="926";shortTE="F";uid="36340a8f-f8fc-4018-9267-6195f3880f56"
CM022877.1	RepeatMasker	Unknown	188366	188542	805	+	.	ID="RND-1_FAMILY-219";Tend="1091";Tstart="891";shortTE="F";uid="e2ff08de-6e2d-4554-8370-a85f0ec4f0f7"
CM022877.1	RepeatMasker	LINE/Penelope	26721785	26721941	610	+	.	ID="RND-1_FAMILY-254";Tend="1602";Tstart="1448";shortTE="F";uid="d3561868-250f-46cc-a386-a03ad7dba1ca"
CM022877.1	RepeatMasker	Unknown	18864593	18864698	548	+	.	ID="RND-2_FAMILY-22";Tend="1129";Tstart="1016";shortTE="F";uid="c815a551-b34d-4524-a4aa-4f065f454cf7"
CM022877.1	RepeatMasker	Unknown	16262666	16263039	1525	+	.	ID="RND-6_FAMILY-8178";Tend="1486";Tstart="1006";shortTE="F";uid="f2ac4b16-c404-49a3-8ce7-729a826bc33f"
CM022877.1	RepeatMasker	Unknown	5354224	5354332	567	+	.	ID="RND-5_FAMILY-4504";Tend="622";Tstart="493";shortTE="F";uid="62ae94a5-5aea-471c-9fa6-6a81d19358fd"
CM022877.1	RepeatMasker	Satellite	17326386	17326638	867	+	.	ID="RND-6_FAMILY-46";Tend="1506";Tstart="1237";shortTE="F";uid="f9c489c7-6346-4052-a910-57ff31e442fd"
CM022877.1	RepeatMasker	SINE/tRNA-RTE	18100468	18100637	1060	+	.	ID="RND-1_FAMILY-48";Tend="1021";Tstart="859";shortTE="F";uid="97efb6dd-ff26-44ee-a349-245685802553"
CM022877.1	RepeatMasker	LINE/CRE	10677248	10677400	1268	+	.	ID="RND-5_FAMILY-51";Tend="1215";Tstart="1063";shortTE="F";uid="02673dd9-5be3-45a3-8ed3-98b92adea4e8"
CM022877.1	RepeatMasker	Unknown	6768092	6768386	1925	+	.	ID="RND-6_FAMILY-439";Tend="1085";Tstart="825";shortTE="F";uid="a68eb42c-d68c-4b8a-8707-5bdf6c3d0b94"
CM022877.1	RepeatMasker	Satellite	16311760	16311977	1427	+	.	ID="RND-3_FAMILY-672";Tend="1145";Tstart="931";shortTE="F";uid="b83932ea-22f1-44d4-acd5-d05d3bc2a761"
CM022877.1	RepeatMasker	LINE/R1-LOA	33009284	33009423	518	+	.	ID="RND-6_FAMILY-9082";Tend="1786";Tstart="1645";shortTE="F";uid="dd43f81c-373b-4b28-a14c-0532731772c8"
CM022877.1	RepeatMasker	Unknown	4707591	4707770	1090	+	.	ID="RND-1_FAMILY-49";Tend="1156";Tstart="964";shortTE="F";uid="3b9c5098-23c5-42fb-b124-dd6638488b75"
CM022877.1	RepeatMasker	Unknown	3589135	3589414	1338	+	.	ID="RND-1_FAMILY-368";TEgroup="ctg_4%7CRND-1_FAMILY-368%7C1";Tend="1432";Tstart="843";shortTE="F";uid="2ba39c5c-20b7-4f00-b81c-e5b7f29398d3"
CM022877.1	RepeatMasker	Unknown	26476614	26476984	1159	+	.	ID="RND-1_FAMILY-11";Tend="1341";Tstart="995";shortTE="F";uid="79803275-e88f-4ea6-8eaa-4e5b521d2f30"
CM022877.1	RepeatMasker	Unknown	21240414	21240631	1396	+	.	ID="RND-6_FAMILY-1126";Tend="703";Tstart="481";shortTE="F";uid="3ddcad5c-117e-47aa-864a-f1808b5554fb"
CM022877.1	RepeatMasker	Unknown	23549081	23549822	5788	+	.	ID="RND-1_FAMILY-334";Tend="1171";Tstart="372";shortTE="F";uid="87bed0cd-4ab9-49b9-ac3d-e18f675508f2"
CM022877.1	RepeatMasker	Unknown	32194650	32194754	409	+	.	ID="RND-6_FAMILY-11280";Tend="402";Tstart="297";shortTE="F";uid="05c393fb-6574-403e-9ea3-cc0aaf4c12e4"
CM022877.1	RepeatMasker	DNA/TcMar-Tc1	30919167	30919990	3298	+	.	ID="RND-5_FAMILY-701";TEgroup="ctg_4%7CRND-5_FAMILY-701%7C10";Tend="1607";Tstart="991";shortTE="F";uid="53cf75ab-e924-4a8a-848c-19609603881d"
CM022877.1	RepeatMasker	DNA/hAT-Tip100	32027622	32027803	1125	+	.	ID="RND-6_FAMILY-8566";Tend="424";Tstart="259";shortTE="F";uid="bc4fca9d-3086-4d47-b02c-e9e140632ae7"
CM022877.1	RepeatMasker	Unknown	4768635	4768957	1986	+	.	ID="RND-1_FAMILY-558";Tend="1427";Tstart="1051";shortTE="F";uid="973db569-0a99-405b-92d2-27ef49a69171"
CM022877.1	RepeatMasker	RC/Helitron	37766695	37766879	1176	+	.	ID="RND-1_FAMILY-193";Tend="1571";Tstart="1388";shortTE="F";uid="74a15f97-0fdd-464b-9a82-0bc07e8f1e2f"
CM022877.1	RepeatMasker	LTR	15038489	15038709	867	+	.	ID="RND-5_FAMILY-316";Tend="1238";Tstart="968";shortTE="F";uid="8bbd30be-133b-4fb2-8fe7-789d4866ad84"
CM022877.1	RepeatMasker	SINE/MIR	1022324	1022432	593	+	.	ID="RND-1_FAMILY-44";Tend="1181";Tstart="1080";shortTE="F";uid="21ed8ed2-733a-45c8-91ed-d587d7b25ace"
CM022877.1	RepeatMasker	RC/Helitron	34262741	34263058	1668	+	.	ID="RND-1_FAMILY-389";Tend="776";Tstart="466";shortTE="F";uid="0919de33-eaf7-4173-8a7a-b5190c376a93"
CM022877.1	RepeatMasker	Unknown	24868580	24868753	1080	+	.	ID="RND-1_FAMILY-99";Tend="1058";Tstart="889";shortTE="F";uid="5bab18b3-01ec-4c9a-8556-2dc9230b9feb"
CM022877.1	RepeatMasker	Unknown	25462739	25462928	428	+	.	ID="RND-5_FAMILY-832";Tend="1274";Tstart="1097";shortTE="F";uid="9dd5a164-e8e8-46cb-8ad4-41afddac04dc"
CM022877.1	RepeatMasker	DNA/TcMar-Tc1	32229029	32230126	4420	+	.	ID="RND-1_FAMILY-377";TEgroup="ctg_4%7CRND-1_FAMILY-377%7C12";Tend="1701";Tstart="569";shortTE="F";uid="a057d6c3-a105-4ba3-b8ad-1f9a4f49ad06"
CM022877.1	RepeatMasker	Unknown	3563867	3564288	3254	+	.	ID="RND-1_FAMILY-152";Tend="1386";Tstart="966";shortTE="F";uid="e28ab260-0c3c-4b64-b27a-20cb05df925c"
CM022877.1	RepeatMasker	Unknown	22631541	22631898	2327	+	.	ID="RND-6_FAMILY-1317";Tend="776";Tstart="390";shortTE="F";uid="b2bf2dc8-b0ae-4234-9cea-c98750bbae59"
CM022877.1	RepeatMasker	RC/Helitron	21696692	21697015	1870	+	.	ID="RND-1_FAMILY-496";Tend="1266";Tstart="927";shortTE="F";uid="bd9eb581-2c35-4050-95fe-881368d37b62"
CM022877.1	RepeatMasker	RC/Helitron	16536752	16536930	822	+	.	ID="RND-4_FAMILY-77";Tend="1045";Tstart="904";shortTE="F";uid="ff0c97b2-2908-42a3-81af-32290e45f7b2"
CM022877.1	RepeatMasker	Unknown	27425334	27425476	439	+	.	ID="RND-4_FAMILY-1056";Tend="553";Tstart="402";shortTE="F";uid="4906556e-cfcc-4b39-a7ea-363adb51b476"
CM022877.1	RepeatMasker	RC/Helitron	18129085	18129491	2063	+	.	ID="RND-4_FAMILY-2756";Tend="1364";Tstart="926";shortTE="F";uid="cacdf9ad-1dde-4912-be4b-191184faad2d"
CM022877.1	RepeatMasker	DNA	5518131	5519367	4423	+	.	ID="rnd-4_family-966";Tend="2190";Tstart="506";shortTE="F";uid="49a8ddd7-ea2b-47d5-9ac1-db93e245ff3b"
CM022877.1	RepeatMasker	Unknown	31502590	31502714	622	+	.	ID="RND-1_FAMILY-96";Tend="1154";Tstart="1030";shortTE="F";uid="02d6e8b5-5d41-4b3a-a0f1-1399a165d335"
CM022877.1	RepeatMasker	SINE/tRNA-RTE	32004811	32005071	1714	+	.	ID="RND-4_FAMILY-632";Tend="1103";Tstart="844";shortTE="F";uid="5e59e8cb-a190-4b93-af00-0e80003b4ea4"
CM022877.1	RepeatMasker	Unknown	36873127	36873288	1075	+	.	ID="RND-2_FAMILY-87";Tend="1315";Tstart="1149";shortTE="F";uid="d3731730-7919-4c17-8c4c-10bcf3a07708"
CM022877.1	RepeatMasker	Unknown	30522112	30523241	9015	+	.	ID="RND-1_FAMILY-101";Tend="2003";Tstart="829";shortTE="F";uid="033f65bd-ceb3-492d-a06f-e87fa3f67ddc"
CM022877.1	RepeatMasker	LINE/L2	34440542	34440956	505	+	.	ID="RND-6_FAMILY-5244";Tend="1550";Tstart="1121";shortTE="F";uid="08c08307-0957-40f6-9fae-b55aa93a5bb5"
CM022877.1	RepeatMasker	LINE/L2	18631321	18632429	8710	+	.	ID="RND-6_FAMILY-9545";Tend="1679";Tstart="540";shortTE="F";uid="b4551428-e013-4c6a-8320-42a71b0b56a1"
CM022877.1	RepeatMasker	RC/Helitron	1890941	1891201	1833	+	.	ID="RND-6_FAMILY-317";Tend="1176";Tstart="922";shortTE="F";uid="ae54dc94-7521-49ce-9edb-e0fceebb955b"
CM022877.1	RepeatMasker	DNA/TcMar-Tc1	3741642	3742059	2529	+	.	ID="RND-1_FAMILY-54";Tend="1682";Tstart="1184";shortTE="F";uid="2e0424ed-aa3b-40c0-a3b5-af83c6610598"
CM022877.1	RepeatMasker	LINE/R1-LOA	19452884	19452992	810	+	.	ID="RND-4_FAMILY-377";Tend="506";Tstart="397";shortTE="F";uid="46f63f35-d67b-4ccf-bbed-4b93be8a3af2"
CM022877.1	RepeatMasker	Unknown	32800369	32800540	1076	+	.	ID="RND-5_FAMILY-1523";Tend="1098";Tstart="925";shortTE="F";uid="5e008462-f105-42cc-9b6f-fea438b05d50"
CM022877.1	RepeatMasker	LINE/R1-LOA	12124468	12126365	12955	+	.	ID="RND-1_FAMILY-938";Tend="2575";Tstart="628";shortTE="F";uid="e31266f4-a545-4a06-ac82-b0414d8d80b3"
CM022877.1	RepeatMasker	Unknown	2917409	2917633	1456	+	.	ID="RND-6_FAMILY-7290";Tend="1422";Tstart="1189";shortTE="F";uid="89f034f0-e5b3-4f34-9448-2687fdd3e545"
CM022877.1	RepeatMasker	Unknown	29559328	29559547	1544	+	.	ID="RND-1_FAMILY-66";Tend="1144";Tstart="939";shortTE="F";uid="d8a2dcd0-d23f-4c2f-a049-787fa62a2745"
CM022877.1	RepeatMasker	DNA/hAT-Tip100	10664944	10665243	2010	+	.	ID="RND-1_FAMILY-412";Tend="1328";Tstart="1005";shortTE="F";uid="4a4f5064-5ab0-481b-844b-c90969851f1c"
CM022877.1	RepeatMasker	RC/Helitron	2155567	2155756	1691	+	.	ID="RND-1_FAMILY-324";Tend="708";Tstart="519";shortTE="F";uid="844461dc-f104-402d-95e1-34d008ccc96a"
CM022877.1	RepeatMasker	RC/Helitron	1312127	1312264	1228	+	.	ID="RND-6_FAMILY-7275";Tend="1050";Tstart="913";shortTE="F";uid="19593a31-187a-4045-a2d8-e2465d15472f"
CM022877.1	RepeatMasker	Unknown	14408080	14408212	522	+	.	ID="HALYOMORPHA_HALYS-5_FAMILY-2001";Tend="143";Tstart="5";shortTE="F";uid="05d1fcea-c8ff-4255-aad1-cce75dacc1ab"
CM022877.1	RepeatMasker	Satellite	24043042	24043928	5191	+	.	ID="RND-5_FAMILY-2631";Tend="2393";Tstart="1487";shortTE="F";uid="7771a0d8-f364-4476-bacd-2b7ddcbe1943"
CM022877.1	RepeatMasker	Unknown	39194001	39194358	2731	+	.	ID="RND-4_FAMILY-832";Tend="1334";Tstart="959";shortTE="F";uid="8d8610d9-8903-42fd-9ec3-46ab5d2c9b10"
CM022877.1	RepeatMasker	Unknown	28246058	28246293	598	+	.	ID="RND-2_FAMILY-22";Tend="1229";Tstart="957";shortTE="F";uid="8e0d1869-7120-443a-b45a-cecc0ca7ad8c"
CM022877.1	RepeatMasker	Satellite	35562887	35563059	1314	+	.	ID="RND-6_FAMILY-46";Tend="173";Tstart="1";shortTE="F";uid="9f448071-c386-458a-931f-06af514a9932"
CM022877.1	RepeatMasker	Satellite	2679896	2680151	1825	+	.	ID="RND-6_FAMILY-46";Tend="1485";Tstart="1227";shortTE="F";uid="45225158-e486-47cc-9efe-20d233ab0186"
CM022877.1	RepeatMasker	SINE/tRNA-RTE	3146491	3146716	1309	+	.	ID="RND-6_FAMILY-11569";Tend="1188";Tstart="944";shortTE="F";uid="0aac0d55-7280-49a6-91e5-b2dc161b97cd"
CM022877.1	RepeatMasker	Unknown	9642781	9642961	809	+	.	ID="RND-1_FAMILY-66";Tend="1135";Tstart="954";shortTE="F";uid="520d5620-7075-4906-a2e9-c6953ee8c280"
CM022877.1	RepeatMasker	RC/Helitron	38620786	38621072	1905	+	.	ID="RND-6_FAMILY-12178";Tend="1506";Tstart="1192";shortTE="F";uid="7fdb6dae-5309-4253-a559-369b2bf01d22"
CM022877.1	RepeatMasker	DNA/TcMar-Tc1	31601186	31601350	573	+	.	ID="RND-5_FAMILY-1382";Tend="1153";Tstart="981";shortTE="F";uid="8d0253a4-f61d-43f4-bac0-685d3b4ac611"
CM022877.1	RepeatMasker	Unknown	38603805	38603956	666	+	.	ID="RND-6_FAMILY-2902";Tend="1828";Tstart="1708";shortTE="F";uid="ae422db8-42f2-4db2-9364-b93b7c64cec9"
CM022877.1	RepeatMasker	DNA/TcMar-Tc1	35721001	35721101	618	+	.	ID="RND-1_FAMILY-114";Tend="739";Tstart="630";shortTE="F";uid="d6f1b0e3-764f-4fb5-8081-4b0695c97a1e"
CM022877.1	RepeatMasker	Satellite	33021243	33021379	1127	+	.	ID="RND-6_FAMILY-46";Tend="1072";Tstart="936";shortTE="F";uid="36ce7121-3639-4e28-8f3c-121c2d87c6f1"
CM022877.1	RepeatMasker	Unknown	28312538	28312664	558	+	.	ID="RND-6_FAMILY-7290";Tend="1306";Tstart="1161";shortTE="F";uid="de4e5dc3-fd13-4b22-8cee-89529a1136d3"
CM022877.1	RepeatMasker	LINE/Penelope	3528664	3528915	1705	+	.	ID="RND-6_FAMILY-236";Tend="1613";Tstart="1346";shortTE="F";uid="32234774-d195-42ae-8121-db1640c9abea"
CM022877.1	RepeatMasker	Unknown	16075539	16075994	1222	+	.	ID="RND-4_FAMILY-337";Tend="1447";Tstart="1003";shortTE="F";uid="c9de9ff7-dce6-4d3b-a0a6-69116c5d525a"
CM022877.1	RepeatMasker	Unknown	24829847	24830937	2088	+	.	ID="RND-5_FAMILY-650";TEgroup="ctg_4%7CRND-5_FAMILY-650%7C3";Tend="1732";Tstart="172";shortTE="F";uid="ede2551c-4c19-4dda-a4d0-0bd69988319f"
CM022877.1	RepeatMasker	Unknown	18786913	18787338	3226	+	.	ID="RND-1_FAMILY-201";Tend="1167";Tstart="741";shortTE="F";uid="d7fb5c24-e402-4683-8aa5-f8f4530dfc70"
CM022877.1	RepeatMasker	LINE/I-Jockey	2685190	2685603	2628	+	.	ID="RND-4_FAMILY-1457";Tend="1274";Tstart="868";shortTE="F";uid="b4330793-4a80-490b-84d3-a045536923ea"
CM022877.1	RepeatMasker	SINE/5S	38179149	38179426	2276	+	.	ID="RND-6_FAMILY-4694";Tend="1180";Tstart="900";shortTE="F";uid="c3863447-9564-48d4-a58e-0a698f8a56b0"
CM022877.1	RepeatMasker	SINE/tRNA-RTE	11964890	11965191	498	+	.	ID="RND-4_FAMILY-384";TEgroup="ctg_4%7CRND-4_FAMILY-384%7C6";Tend="1045";Tstart="862";shortTE="F";uid="6afa49c9-12b1-403d-8654-8b95fac33a2b"
CM022877.1	RepeatMasker	DNA/CMC-Chapaev-3	36946380	36946667	1333	+	.	ID="RND-6_FAMILY-2378";Tend="1301";Tstart="1030";shortTE="F";uid="89149360-2033-4533-81c5-9b0abd606277"
CM022877.1	RepeatMasker	RC/Helitron	4247014	4247946	4321	+	.	ID="RND-1_FAMILY-6";Tend="1766";Tstart="822";shortTE="F";uid="49a6b0b2-905a-4150-b127-de9d0f8b6def"
CM022877.1	RepeatMasker	Unknown	2660886	2661293	2196	+	.	ID="RND-6_FAMILY-8473";Tend="3149";Tstart="2695";shortTE="F";uid="2045e2d5-b8be-4e9e-b137-6f797b416e42"
CM022877.1	RepeatMasker	Unknown	3384567	3384779	1214	+	.	ID="RND-6_FAMILY-7290";Tend="1376";Tstart="1163";shortTE="F";uid="0eecb706-bad7-4098-bd17-bfdc9fe104ab"
CM022877.1	RepeatMasker	Unknown	19553852	19553959	409	+	.	ID="RND-5_FAMILY-9339";Tend="2345";Tstart="2248";shortTE="F";uid="802989e2-f3f1-408b-9eb1-7f5c0bdebf01"
CM022877.1	RepeatMasker	Unknown	29582154	29582377	1354	+	.	ID="RND-6_FAMILY-5252";Tend="1040";Tstart="824";shortTE="F";uid="9dc5e01f-6137-489f-b4ac-f7f02352da29"
CM022877.1	RepeatMasker	Unknown	3541034	3542122	8489	+	.	ID="RND-3_FAMILY-721";Tend="2188";Tstart="1096";shortTE="F";uid="f3124a60-dd11-4a09-9c4a-837b35b7bed2"
CM022877.1	RepeatMasker	LINE/Penelope	14731067	14731636	4300	+	.	ID="RND-1_FAMILY-447";Tend="1246";Tstart="681";shortTE="F";uid="41967056-a056-4637-8ed1-f16ae7baf21f"
CM022877.1	RepeatMasker	RC/Helitron	235609	235796	1421	+	.	ID="RND-6_FAMILY-707";Tend="1418";Tstart="1231";shortTE="F";uid="891695c7-6555-465c-8278-b83c92d690b1"
CM022877.1	RepeatMasker	Unknown	29604978	29605199	834	+	.	ID="RND-4_FAMILY-2111";Tend="1145";Tstart="923";shortTE="F";uid="62594a54-face-4aff-83e5-8d8ee38a4d85"
CM022877.1	RepeatMasker	Unknown	15386541	15386648	631	+	.	ID="RND-4_FAMILY-132";Tend="1063";Tstart="960";shortTE="F";uid="90173e10-4897-4d02-8eea-37ac724850a6"
CM022877.1	RepeatMasker	LINE/L2	32247297	32247783	1142	+	.	ID="RND-6_FAMILY-8335";Tend="753";Tstart="268";shortTE="F";uid="1abcd5a8-b84f-4833-9337-1078038d7552"
CM022877.1	RepeatMasker	RC/Helitron	23313014	23313238	1773	+	.	ID="RND-6_FAMILY-317";Tend="1159";Tstart="929";shortTE="F";uid="f30df75f-569d-45d1-a983-f70b23743311"
CM022877.1	RepeatMasker	DNA/Academ-1	18548060	18548319	405	+	.	ID="ACADEM-1_AP";Tend="3955";Tstart="3693";shortTE="F";uid="7c72ae2b-4dd3-4639-a8cd-609359ec1157"
CM022877.1	RepeatMasker	Unknown	19549830	19550015	1033	+	.	ID="RND-1_FAMILY-66";Tend="1112";Tstart="920";shortTE="F";uid="435c727c-d3e8-4516-8655-fa9a334e96ad"
CM022877.1	RepeatMasker	Unknown	39645754	39646411	5067	+	.	ID="RND-1_FAMILY-126";Tend="1557";Tstart="924";shortTE="F";uid="ce746b7e-4bf9-4b44-90ee-9f6de1a0fe11"
CM022877.1	RepeatMasker	LINE/RTE-BovB	38588077	38588299	1666	+	.	ID="RND-1_FAMILY-75";Tend="1823";Tstart="1603";shortTE="F";uid="def2f951-0ca4-43a3-9b88-103674c23186"
CM022877.1	RepeatMasker	DNA/hAT-hATx	29961709	29961994	1716	+	.	ID="RND-1_FAMILY-390";Tend="1675";Tstart="1330";shortTE="F";uid="75bea424-65c0-454a-b465-10173930cac3"
CM022877.1	RepeatMasker	DNA/hAT	30493849	30494404	3754	+	.	ID="RND-1_FAMILY-436";Tend="1398";Tstart="845";shortTE="F";uid="3f19c0ed-99c9-466b-a406-61bb1b9c63b4"
CM022877.1	RepeatMasker	Unknown	22016443	22016616	1281	+	.	ID="RND-6_FAMILY-3656";Tend="1103";Tstart="923";shortTE="F";uid="7b975100-c0d5-42d8-b241-7682ca21fd7b"
CM022877.1	RepeatMasker	LINE/RTE-BovB	21753726	21754140	1538	+	.	ID="RND-5_FAMILY-7044";TEgroup="ctg_4%7CRND-5_FAMILY-7044%7C1";Tend="2451";Tstart="222";shortTE="F";uid="91b64b69-4d38-4357-b619-bdf5b460aa91"
CM022877.1	RepeatMasker	LINE/RTE-BovB	19265642	19265939	1085	+	.	ID="RND-1_FAMILY-30";Tend="1123";Tstart="804";shortTE="F";uid="0ede9253-57f8-48ca-a21d-a13116e2f7d4"
CM022877.1	RepeatMasker	Unknown	29137090	29137195	685	+	.	ID="RND-5_FAMILY-502";Tend="1512";Tstart="1404";shortTE="F";uid="2ad3a80d-4fa5-436a-ba68-95aee79fe01a"
CM022877.1	RepeatMasker	Unknown	34405255	34406148	2974	+	.	ID="RND-6_FAMILY-13988";Tend="1634";Tstart="829";shortTE="F";uid="6ce100be-85e4-4a00-bd6c-353385c4a235"
CM022877.1	RepeatMasker	Unknown	39253815	39254086	1754	+	.	ID="RND-5_FAMILY-2473";Tend="1139";Tstart="854";shortTE="F";uid="7c3dd913-d0bb-4dea-93ef-d559127c9578"
CM022877.1	RepeatMasker	DNA/TcMar-Tc1	2649958	2650087	462	+	.	ID="RND-5_FAMILY-1382";Tend="1108";Tstart="979";shortTE="F";uid="497f5e4b-7515-4130-9a83-e0da07516fa0"
CM022877.1	RepeatMasker	Unknown	5222668	5223831	2681	+	.	ID="RND-5_FAMILY-641";TEgroup="ctg_4%7CRND-5_FAMILY-641%7C1";Tend="1923";Tstart="743";shortTE="F";uid="8eb58751-8020-4b15-9a6d-b82e1a030092"
CM022877.1	RepeatMasker	DNA/hAT-Tip100	401471	401757	803	+	.	ID="rnd-5_family-697";Tend="1156";Tstart="862";shortTE="F";uid="12f13cbe-879c-418c-8796-e9545b1e3ea9"
CM022877.1	RepeatMasker	Unknown	12128850	12129335	2622	+	.	ID="RND-1_FAMILY-921";Tend="1123";Tstart="650";shortTE="F";uid="9e6af4d8-fb77-4f82-ad84-fdaa99659a2b"
CM022877.1	RepeatMasker	RC/Helitron	14673014	14673284	1393	+	.	ID="RND-1_FAMILY-50";Tend="1190";Tstart="875";shortTE="F";uid="d6d5869f-a00b-44ca-af2a-bb3fc93479e7"
CM022877.1	RepeatMasker	Unknown	39841342	39842450	9009	+	.	ID="RND-6_FAMILY-2902";Tend="1886";Tstart="783";shortTE="F";uid="b15aeb80-10d9-4817-8ea5-960205b59225"
CM022877.1	RepeatMasker	Unknown	18954091	18954769	1606	+	.	ID="RND-5_FAMILY-650";Tend="690";Tstart="74";shortTE="F";uid="0a29d00d-60f8-4756-a162-0edd8fb23f74"
CM022877.1	RepeatMasker	DNA/CMC-Chapaev-3	30902961	30903063	426	+	.	ID="RND-6_FAMILY-672";Tend="1315";Tstart="1205";shortTE="F";uid="6d3f91e9-ae07-4a37-b8ce-0f85ae5e618f"
CM022877.1	RepeatMasker	RC/Helitron	7827604	7827824	1261	+	.	ID="RND-6_FAMILY-707";Tend="1493";Tstart="1284";shortTE="F";uid="94c6aa84-5698-4d8b-9b59-d4750b5b320e"
CM022877.1	RepeatMasker	SINE/tRNA-RTE	32832590	32832701	442	+	.	ID="RND-4_FAMILY-339";Tend="1001";Tstart="889";shortTE="F";uid="cd8d821b-1b01-4800-b7ad-011e891c8335"
CM022877.1	RepeatMasker	Unknown	30810939	30811182	456	+	.	ID="RND-6_FAMILY-9040";Tend="1340";Tstart="1039";shortTE="F";uid="ffaa66a6-946c-4d45-bc85-b310fea90037"
CM022877.1	RepeatMasker	Unknown	1124520	1124682	1106	+	.	ID="RND-4_FAMILY-132";Tend="1303";Tstart="1141";shortTE="F";uid="acf22022-267b-4658-876e-1eeae2b4c71e"
CM022877.1	RepeatMasker	Unknown	20156883	20157027	477	+	.	ID="RND-6_FAMILY-370";Tend="1536";Tstart="1396";shortTE="F";uid="ddc16a0f-f625-45fb-a7d8-072ff62e5d90"
CM022877.1	RepeatMasker	Unknown	18841577	18842419	2991	+	.	ID="RND-1_FAMILY-191";Tend="1905";Tstart="1008";shortTE="F";uid="98962de1-0502-4bcc-9c72-0cc70560ae44"
CM022877.1	RepeatMasker	Unknown	37448121	37448578	2513	+	.	ID="RND-6_FAMILY-4999";Tend="1452";Tstart="1006";shortTE="F";uid="730954e7-0971-4b0e-9023-35a67ea0c18a"
CM022877.1	RepeatMasker	DNA/hAT-Tip100	39419186	39419304	512	+	.	ID="RND-4_FAMILY-13";Tend="958";Tstart="851";shortTE="F";uid="e60a2ddb-8b3c-4ec1-a772-631ad2c327dd"
CM022877.1	RepeatMasker	Unknown	2177157	2177262	527	+	.	ID="RND-6_FAMILY-1126";Tend="637";Tstart="525";shortTE="F";uid="244e1182-9f57-4228-9c31-f99381b4a564"
CM022877.1	RepeatMasker	SINE/tRNA-RTE	2099380	2099669	1810	+	.	ID="RND-1_FAMILY-87";Tend="1157";Tstart="870";shortTE="F";uid="9078b953-66e3-4d76-be21-1adea072ab73"
CM022877.1	RepeatMasker	Unknown	554668	554813	817	+	.	ID="RND-6_FAMILY-8473";Tend="649";Tstart="513";shortTE="F";uid="a7a204a9-fade-48b6-a765-1d9c5949afaa"
CM022877.1	RepeatMasker	Unknown	12884260	12884445	891	+	.	ID="RND-6_FAMILY-713";Tend="923";Tstart="764";shortTE="F";uid="51006f76-95fc-4e2f-83e2-a03812ce8487"
CM022877.1	RepeatMasker	Unknown	40405540	40405642	451	+	.	ID="RND-6_FAMILY-10973";Tend="810";Tstart="717";shortTE="F";uid="7828482f-ecad-46d9-95f9-5b3d04db4c02"
CM022877.1	RepeatMasker	LINE/RTE-BovB	37322673	37322884	1410	+	.	ID="RND-1_FAMILY-75";Tend="1830";Tstart="1623";shortTE="F";uid="55d1898e-31f7-4d14-b722-6387568c8270"
CM022877.1	RepeatMasker	Unknown	7734796	7735080	1340	+	.	ID="RND-6_FAMILY-9040";Tend="1345";Tstart="1042";shortTE="F";uid="532787fa-a516-4ae6-8c5d-d5676cb27dbd"
CM022877.1	RepeatMasker	Unknown	14180223	14180590	1561	+	.	ID="RND-2_FAMILY-87";Tend="1305";Tstart="744";shortTE="F";uid="d8ef0ba7-68b4-4d82-9a6b-255fce672ac2"
CM022877.1	RepeatMasker	LINE/Penelope	383185	383351	482	+	.	ID="RND-5_FAMILY-2484";Tend="1603";Tstart="1435";shortTE="F";uid="8edb30f5-dc38-4dda-9356-bf479f55a39b"
CM022877.1	RepeatMasker	Unknown	11347082	11347353	1831	+	.	ID="RND-1_FAMILY-39";Tend="1035";Tstart="752";shortTE="F";uid="c383118f-3af1-413d-a9e6-c748b430d914"
CM022877.1	RepeatMasker	LINE/RTE	19567916	19568243	1004	+	.	ID="RND-5_FAMILY-163";Tend="1328";Tstart="904";shortTE="F";uid="9cfe1037-58e5-4af7-9f2d-ecaa71b79f12"
CM022877.1	RepeatMasker	LINE/I	39850086	39850301	1495	+	.	ID="RND-5_FAMILY-586";Tend="804";Tstart="590";shortTE="F";uid="adf4ecb7-3d00-4e1d-b39d-2921ec08ae96"
CM022877.1	RepeatMasker	Unknown	34662783	34663138	2674	+	.	ID="RND-5_FAMILY-3189";Tend="3115";Tstart="2760";shortTE="F";uid="8b8b1e77-1053-40b1-a3ae-74e7d7f86a62"
CM022877.1	RepeatMasker	Unknown	22509041	22509209	428	+	.	ID="RND-1_FAMILY-844";Tend="1121";Tstart="937";shortTE="F";uid="7fa800a2-fdd7-40e5-8cd1-eaaa8b1b3bc0"
CM022877.1	RepeatMasker	Unknown	13556217	13556467	1225	+	.	ID="RND-3_FAMILY-316";Tend="1124";Tstart="849";shortTE="F";uid="11363689-5518-4325-9ec6-dfa5f243839f"
CM022877.1	RepeatMasker	Unknown	7605848	7605948	719	+	.	ID="RND-6_FAMILY-10521";Tend="902";Tstart="802";shortTE="F";uid="4eff6f4f-1f59-4b63-9f29-103ee8c9ad0c"
CM022877.1	RepeatMasker	Unknown	32550508	32550828	974	+	.	ID="RND-2_FAMILY-87";Tend="1318";Tstart="956";shortTE="F";uid="fc5a32fc-ac17-4180-876e-9c4254fe9adf"
CM022877.1	RepeatMasker	RC/Helitron	23011364	23011512	942	+	.	ID="RND-1_FAMILY-170";Tend="652";Tstart="515";shortTE="F";uid="8b2f41b2-d293-4fc3-930c-aff1bd1198dc"
CM022877.1	RepeatMasker	RC/Helitron	40080606	40080908	2301	+	.	ID="RND-1_FAMILY-314";Tend="1161";Tstart="861";shortTE="F";uid="061feaa2-0ecb-407f-9aaa-bf590c617a5c"
CM022877.1	RepeatMasker	Unknown	20881327	20881663	1420	+	.	ID="RND-4_FAMILY-30";Tend="1289";Tstart="913";shortTE="F";uid="c2119354-2276-4030-aff2-b9d12a6d9645"
CM022877.1	RepeatMasker	Unknown	16137237	16137413	1298	+	.	ID="RND-6_FAMILY-1126";Tend="650";Tstart="476";shortTE="F";uid="53684779-f333-4776-b2f2-b3703a9f3cd2"
CM022877.1	RepeatMasker	LINE/RTE-BovB	38789012	38789121	779	+	.	ID="RND-1_FAMILY-75";Tend="1823";Tstart="1716";shortTE="F";uid="0402f773-22f1-4168-883e-d067f7ed3a81"
CM022877.1	RepeatMasker	Unknown	35989820	35990088	1341	+	.	ID="RND-4_FAMILY-337";Tend="1527";Tstart="1233";shortTE="F";uid="3b3a1470-c13a-49fe-92bf-297e30e47fac"
CM022877.1	RepeatMasker	Unknown	25352047	25352148	552	+	.	ID="RND-6_FAMILY-8147";Tend="525";Tstart="421";shortTE="F";uid="586baaae-1c38-471e-a34d-692a588b2017"
CM022877.1	RepeatMasker	Unknown	14091974	14092209	1381	+	.	ID="RND-5_FAMILY-523";Tend="1117";Tstart="876";shortTE="F";uid="8e2fc5e7-0a0b-4d60-b4ba-1d1904857c99"
CM022877.1	RepeatMasker	Unknown	38985125	38985233	5008	+	.	ID="RND-4_FAMILY-369";Tend="1566";Tstart="1076";shortTE="F";uid="4ae33232-1fab-4b6a-8587-ccb9d47cea0e"
CM022877.1	RepeatMasker	Unknown	3495466	3495753	567	+	.	ID="RND-4_FAMILY-560";Tend="937";Tstart="631";shortTE="F";uid="6ac59c58-9ddc-463d-ad63-d3bd797fc467"
CM022877.1	RepeatMasker	Unknown	12617260	12617894	766	+	.	ID="RND-1_FAMILY-191";TEgroup="ctg_4%7CRND-1_FAMILY-191%7C10";Tend="2090";Tstart="1765";shortTE="F";uid="9f5a409c-edfc-4a31-ab64-0bca087d20cc"
CM022877.1	RepeatMasker	LINE/RTE-BovB	9193606	9193838	1366	+	.	ID="RND-1_FAMILY-75";Tend="1824";Tstart="1604";shortTE="F";uid="3a23a914-82f9-47f4-9bf4-4f6eedc169fb"
CM022877.1	RepeatMasker	RC/Helitron	6259945	6260295	1903	+	.	ID="RND-6_FAMILY-6367";Tend="1295";Tstart="979";shortTE="F";uid="05b872ab-3549-4162-bc65-c5f9fde94eab"
CM022877.1	RepeatMasker	Satellite	9508498	9508631	785	+	.	ID="SAT-1_LVA";Tend="6714";Tstart="6579";shortTE="F";uid="540c12d3-b4e2-4e9c-8ae3-42e15f06ecbb"
CM022877.1	RepeatMasker	Unknown	6851765	6851941	431	+	.	ID="RND-4_FAMILY-1056";Tend="553";Tstart="356";shortTE="F";uid="ea0293cb-3420-459b-90b1-a59385eea39c"
CM022877.1	RepeatMasker	Unknown	32498924	32499080	1320	+	.	ID="RND-5_FAMILY-806";Tend="1067";Tstart="911";shortTE="F";uid="cd37040d-caaf-4a2d-83dd-6dddc4974738"
CM022877.1	RepeatMasker	Unknown	29408627	29408812	1308	+	.	ID="RND-6_FAMILY-6755";Tend="1340";Tstart="1136";shortTE="F";uid="7d27af75-80c6-40d2-9dd2-0fea7f9cae17"
CM022877.1	RepeatMasker	Unknown	7683705	7683863	750	+	.	ID="RND-2_FAMILY-22";Tend="1140";Tstart="955";shortTE="F";uid="d213bc46-c255-4ee9-8d36-4e06c63e74d4"
CM022877.1	RepeatMasker	Unknown	30107904	30108143	1518	+	.	ID="RND-4_FAMILY-2111";Tend="1213";Tstart="917";shortTE="F";uid="035727be-fb63-4071-929b-183731dcde90"
CM022877.1	RepeatMasker	Unknown	14123492	14123656	870	+	.	ID="RND-6_FAMILY-2460";Tend="1071";Tstart="858";shortTE="F";uid="beea11b0-5ef7-4542-bf87-7cbaa35d43af"
CM022877.1	RepeatMasker	LINE/RTE-X	40340655	40341484	577	+	.	ID="RTEX-12_RPR";Tend="3762";Tstart="2931";shortTE="F";uid="3e805492-385c-49a8-8445-788ef1fc422b"
CM022877.1	RepeatMasker	LINE/I	13489474	13489659	840	+	.	ID="RND-1_FAMILY-639";Tend="1375";Tstart="1148";shortTE="F";uid="054fe16a-fda2-4fad-bd63-0ce65a917026"
CM022877.1	RepeatMasker	Unknown	5106111	5106354	1134	+	.	ID="RND-1_FAMILY-287";Tend="1480";Tstart="1226";shortTE="F";uid="cf4f7e49-65b7-47f8-aa7a-03636b28fbba"
CM022877.1	RepeatMasker	Satellite	8487073	8487305	1350	+	.	ID="RND-3_FAMILY-672";Tend="261";Tstart="1";shortTE="F";uid="063db409-bcd2-4a59-9f59-f3ed8e71db06"
CM022877.1	RepeatMasker	LINE/R1-LOA	5498413	5498630	876	+	.	ID="RND-6_FAMILY-13449";Tend="3639";Tstart="3424";shortTE="F";uid="cd46a161-43f3-4680-a69f-28ed2ddc0594"
CM022877.1	RepeatMasker	SINE/tRNA-RTE	20452035	20452355	1279	+	.	ID="RND-4_FAMILY-384";Tend="1184";Tstart="850";shortTE="F";uid="afbc5085-c347-4227-abad-62128ec83e85"
CM022877.1	RepeatMasker	Unknown	14840304	14840438	958	+	.	ID="RND-4_FAMILY-560";Tend="990";Tstart="853";shortTE="F";uid="1e5a1ff5-ace5-43e3-b669-1f094e0ca794"
CM022877.1	RepeatMasker	LINE/RTE-BovB	1674459	1674578	1121	+	.	ID="RND-5_FAMILY-1885";Tend="1160";Tstart="927";shortTE="F";uid="ccd5771c-7aac-44d1-a1c0-5081615e7ff5"
CM022877.1	RepeatMasker	Unknown	11062863	11062965	401	+	.	ID="RND-1_FAMILY-627";Tend="1222";Tstart="1133";shortTE="F";uid="fb2bcc0a-3afa-4ef9-b953-4e217c89ede6"
CM022877.1	RepeatMasker	Unknown	34545883	34546185	2567	+	.	ID="RND-6_FAMILY-87";Tend="1642";Tstart="1340";shortTE="F";uid="ec6e2d5c-c0bb-4628-bca1-f7f0f019bc3e"
CM022877.1	RepeatMasker	Satellite	22375044	22375256	1147	+	.	ID="RND-3_FAMILY-672";Tend="1166";Tstart="932";shortTE="F";uid="5c924fad-4fc7-4f4b-afc5-4cd0a49eb6d4"
CM022877.1	RepeatMasker	Unknown	36373824	36374360	2871	+	.	ID="RND-1_FAMILY-67";Tend="2414";Tstart="1885";shortTE="F";uid="0126283b-5042-4ffe-bf5e-95dc8c5e010e"
CM022877.1	RepeatMasker	DNA/TcMar-Mariner	7347172	7347368	511	+	.	ID="RND-1_FAMILY-346";TEgroup="ctg_4%7CRND-1_FAMILY-346%7C1";Tend="1689";Tstart="959";shortTE="T";uid="eb7194c4-208f-40fe-aa18-3920dc384d17"
CM022877.1	RepeatMasker	DNA/TcMar-Tc1	39923367	39923922	2796	+	.	ID="RND-6_FAMILY-514";TEgroup="ctg_4%7CRND-6_FAMILY-514%7C8";Tend="1287";Tstart="920";shortTE="F";uid="56748bdf-712c-43b8-85a8-f339ae4ad7c2"
CM022877.1	RepeatMasker	RC/Helitron	31901858	31902179	1331	+	.	ID="RND-1_FAMILY-234";Tend="2270";Tstart="1924";shortTE="F";uid="0a580169-570d-4e55-b77d-9cc415c9aa94"
CM022877.1	RepeatMasker	Unknown	29089568	29089682	406	+	.	ID="RND-6_FAMILY-370";Tend="1924";Tstart="1808";shortTE="F";uid="c435da57-f9e8-42c7-b8fc-0639656c815f"
CM022877.1	RepeatMasker	RC/Helitron	29939505	29940103	3009	+	.	ID="RND-1_FAMILY-31";Tend="1531";Tstart="922";shortTE="F";uid="97d8c9ba-a11d-4393-aa3c-1f2100290c5b"
CM022877.1	RepeatMasker	LINE/Penelope	23313410	23313529	468	+	.	ID="RND-6_FAMILY-236";Tend="1588";Tstart="1442";shortTE="F";uid="f2f0466c-8c9a-4d26-a413-d2e5ef96991a"
CM022877.1	RepeatMasker	SINE/tRNA-RTE	14735538	14735689	784	+	.	ID="RND-6_FAMILY-11569";Tend="1176";Tstart="1030";shortTE="F";uid="7ea0a6be-3148-462e-92fc-9fd3f74d4c38"
CM022877.1	RepeatMasker	LINE/Penelope	4885423	4885530	574	+	.	ID="RND-6_FAMILY-2976";Tend="672";Tstart="564";shortTE="F";uid="dd5cc554-d650-465d-94e4-2ae498bc16f7"
CM022877.1	RepeatMasker	RC/Helitron	7739557	7739744	951	+	.	ID="RND-1_FAMILY-95";Tend="1296";Tstart="1108";shortTE="F";uid="877717d2-6beb-4e3d-9ea4-292cf790199f"
CM022877.1	RepeatMasker	DNA/hAT-Charlie	3965877	3966105	1618	+	.	ID="RND-2_FAMILY-110";Tend="1327";Tstart="1089";shortTE="F";uid="08eabd8d-7d0e-4674-9dd1-e4c786495ab7"
CM022877.1	RepeatMasker	Unknown	4129792	4129982	694	+	.	ID="RND-3_FAMILY-254";Tend="1231";Tstart="1043";shortTE="F";uid="2c60bf04-9c9e-44a4-9a1a-e06054121a66"
CM022877.1	RepeatMasker	RC/Helitron	39169413	39169539	461	+	.	ID="RND-6_FAMILY-707";Tend="1467";Tstart="1342";shortTE="F";uid="817de1f1-52a5-4dab-85b3-4f0c8371a5a7"
CM022877.1	RepeatMasker	Unknown	37585668	37585895	1430	+	.	ID="RND-6_FAMILY-7290";Tend="1419";Tstart="1161";shortTE="F";uid="77bff246-4c4a-483e-b40f-82ab588d60c3"
CM022877.1	RepeatMasker	Unknown	36135105	36135325	1284	+	.	ID="RND-3_FAMILY-316";Tend="1039";Tstart="824";shortTE="F";uid="aba3016c-8a63-457f-8607-7ddabfd6f4cb"
CM022877.1	RepeatMasker	Unknown	3213318	3214520	1724	+	.	ID="RND-4_FAMILY-176";Tend="1251";Tstart="925";shortTE="F";uid="a4b19298-02ec-4a0b-86cf-eb56a5d2397b"
CM022877.1	RepeatMasker	Unknown	28708745	28709016	2235	+	.	ID="RND-6_FAMILY-7290";Tend="1147";Tstart="874";shortTE="F";uid="63a59ef6-cb0b-43de-b857-01f5d173df7b"
CM022877.1	RepeatMasker	DNA/Maverick	19240947	19241189	2174	+	.	ID="RND-1_FAMILY-33";Tend="1058";Tstart="816";shortTE="F";uid="6a990a03-d852-4534-8306-1abdb49af37b"
CM022877.1	RepeatMasker	LINE/L2	11713474	11713649	824	+	.	ID="RND-4_FAMILY-1395";Tend="704";Tstart="556";shortTE="F";uid="ee745abf-bacb-46fe-a8e2-60cfb30542ee"
CM022877.1	RepeatMasker	Unknown	31932061	31932594	3427	+	.	ID="RND-1_FAMILY-368";Tend="1436";Tstart="902";shortTE="F";uid="99d84f86-2dce-429a-bb0f-00838339d3af"
CM022877.1	RepeatMasker	SINE/tRNA-RTE	19010803	19010927	670	+	.	ID="RND-6_FAMILY-1330";Tend="1119";Tstart="991";shortTE="F";uid="308a2220-cbe7-4eea-ae18-bad554921ca8"
CM022877.1	RepeatMasker	Unknown	23275734	23275862	483	+	.	ID="RND-1_FAMILY-191";Tend="1206";Tstart="1078";shortTE="F";uid="d2364956-fcd9-4bb4-b975-07785c48b1bf"
CM022877.1	RepeatMasker	Unknown	6139342	6139735	1821	+	.	ID="RND-1_FAMILY-49";Tend="1585";Tstart="1013";shortTE="F";uid="0c07aa07-ad49-4355-b5d5-9581c00622f7"
CM022877.1	RepeatMasker	DNA/hAT-Charlie	16478412	16479067	2045	+	.	ID="RND-2_FAMILY-110";TEgroup="ctg_4%7CRND-2_FAMILY-110%7C25";Tend="1325";Tstart="937";shortTE="F";uid="cf635e83-c70b-4c4d-b902-55ae377ee1ca"
CM022877.1	RepeatMasker	Unknown	10397839	10398235	476	+	.	ID="RND-5_FAMILY-3139";Tend="1323";Tstart="855";shortTE="F";uid="9cc93430-2479-4ab6-9a05-0cde167d8ed6"
CM022877.1	RepeatMasker	Unknown	38428130	38428477	2695	+	.	ID="RND-6_FAMILY-2909";Tend="2958";Tstart="2609";shortTE="F";uid="3f735ebe-14ea-439c-a6ae-26e59ca9f3f8"
CM022877.1	RepeatMasker	LINE/I	7122251	7122427	1473	+	.	ID="RND-6_FAMILY-3072";Tend="898";Tstart="723";shortTE="F";uid="68cbaa2f-9b2a-4c4d-9a55-4e417d2e6247"
CM022877.1	RepeatMasker	Unknown	1916239	1916520	2156	+	.	ID="RND-1_FAMILY-152";Tend="1248";Tstart="967";shortTE="F";uid="e11f2225-fef9-4637-9bd5-fbf65d985327"
CM022877.1	RepeatMasker	RC/Helitron	37542616	37542820	1215	+	.	ID="RND-6_FAMILY-6185";Tend="1734";Tstart="1514";shortTE="F";uid="0a86cd23-ebcf-457d-bfd6-de62a5c7eb1b"
CM022877.1	RepeatMasker	Unknown	35595455	35595658	825	+	.	ID="RND-1_FAMILY-903";TEgroup="ctg_4%7CRND-1_FAMILY-903%7C4";Tend="1064";Tstart="941";shortTE="F";uid="4cdde4ca-ec92-4d37-a0de-8a21347e9160"
CM022877.1	RepeatMasker	DNA/CMC-Chapaev-3	5171344	5171760	2233	+	.	ID="RND-6_FAMILY-2378";Tend="1256";Tstart="839";shortTE="F";uid="a10b8128-e7f3-4719-ac98-43956c319432"
CM022877.1	RepeatMasker	Unknown	21038213	21038412	588	+	.	ID="RND-5_FAMILY-1421";TEgroup="ctg_4%7CRND-5_FAMILY-1421%7C1";Tend="1717";Tstart="1524";shortTE="T";uid="15dc6c01-677c-4a49-a23c-57f7e913dc87"
CM022877.1	RepeatMasker	Unknown	29720879	29721175	1688	+	.	ID="RND-3_FAMILY-254";Tend="1215";Tstart="915";shortTE="F";uid="1ccdcf56-8c59-4898-9c87-479dca4c1e02"
CM022877.1	RepeatMasker	Unknown	11608630	11608829	1412	+	.	ID="RND-6_FAMILY-4736";Tend="1143";Tstart="939";shortTE="F";uid="e71a7e93-9cd6-4c57-a356-ecdde3ddd4cb"
CM022877.1	RepeatMasker	DNA/Ginger-2	3797521	3797655	1043	+	.	ID="RND-1_FAMILY-113";Tend="1198";Tstart="1058";shortTE="F";uid="9e0e8dfe-d82f-45e7-9980-d9e491c35973"
CM022877.1	RepeatMasker	Unknown	37111245	37111762	3850	+	.	ID="RND-1_FAMILY-725";Tend="1150";Tstart="627";shortTE="F";uid="b30bc3b2-e91c-44e5-ae3d-3b37c25eafcf"
CM022877.1	RepeatMasker	Unknown	3416871	3417050	1480	+	.	ID="RND-1_FAMILY-394";Tend="1134";Tstart="955";shortTE="F";uid="2a0f8d15-2926-433e-86d1-16cf356b7443"
CM022877.1	RepeatMasker	LINE/CR1	37301394	37301532	880	+	.	ID="RND-6_FAMILY-2141";Tend="1517";Tstart="1373";shortTE="F";uid="a0fb6aa4-fe7e-44f0-8694-6d042aaf6d8a"
CM022877.1	RepeatMasker	Unknown	20506351	20506516	981	+	.	ID="RND-5_FAMILY-585";Tend="1094";Tstart="928";shortTE="F";uid="74c743f3-48fc-4898-8cfc-882fc5206845"
CM022877.1	RepeatMasker	Unknown	32061887	32062041	792	+	.	ID="RND-6_FAMILY-713";Tend="916";Tstart="719";shortTE="F";uid="48214a85-4e8c-4e08-bfc6-ba8af6de260b"
CM022877.1	RepeatMasker	DNA/TcMar-Tc1	31321603	31321742	1111	+	.	ID="RND-6_FAMILY-514";Tend="1056";Tstart="917";shortTE="F";uid="7e398d06-3358-48b9-8731-98d54f757cc0"
CM022877.1	RepeatMasker	LINE/CR1	20011334	20011689	1926	+	.	ID="RND-6_FAMILY-1576";Tend="1773";Tstart="1382";shortTE="F";uid="eaffe56c-c628-4ea8-9f9c-ad61e0fe9551"
CM022877.1	RepeatMasker	RC/Helitron	26100830	26101092	1516	+	.	ID="RND-1_FAMILY-50";Tend="1186";Tstart="879";shortTE="F";uid="7192ea62-5930-45df-9532-292a610a5f2f"
CM022877.1	RepeatMasker	Unknown	10955564	10955919	1042	+	.	ID="RND-1_FAMILY-287";TEgroup="ctg_4%7CRND-1_FAMILY-287%7C2";Tend="1473";Tstart="912";shortTE="F";uid="5de58ee8-2897-4636-82f4-a25416c9333f"
CM022877.1	RepeatMasker	DNA/hAT-Charlie	13639904	13640068	1307	+	.	ID="RND-2_FAMILY-110";Tend="1328";Tstart="1163";shortTE="F";uid="7e7ceb76-2366-47f6-a041-ef20df64d9b6"
CM022877.1	RepeatMasker	RC/Helitron	19197685	19198150	1776	+	.	ID="RND-6_FAMILY-317";TEgroup="ctg_4%7CRND-6_FAMILY-317%7C8";Tend="1173";Tstart="920";shortTE="F";uid="3241a1bc-04a6-4e39-a686-83aeb096e21d"
CM022877.1	RepeatMasker	DNA/hAT-Ac	14130481	14130729	451	+	.	ID="RND-1_FAMILY-69";Tend="1867";Tstart="1600";shortTE="F";uid="01b7c855-71dc-4316-a98e-e6d985256ac7"
CM022877.1	RepeatMasker	RC/Helitron	31214658	31214826	752	+	.	ID="RND-1_FAMILY-193";Tend="813";Tstart="666";shortTE="F";uid="a19fc5cd-84dd-462c-bb89-e87a712c6fe6"
CM022877.1	RepeatMasker	Unknown	37703935	37704203	688	+	.	ID="RND-1_FAMILY-525";TEgroup="ctg_4%7CRND-1_FAMILY-525%7C2";Tend="920";Tstart="841";shortTE="T";uid="ee350e66-bbdd-437a-aafe-67560c807807"
CM022877.1	RepeatMasker	Unknown	23790858	23791123	1727	+	.	ID="RND-1_FAMILY-604";Tend="1196";Tstart="923";shortTE="F";uid="c251d837-2352-4641-884c-e01548e93134"
CM022877.1	RepeatMasker	DNA/TcMar-Tc1	18632856	18633369	1378	+	.	ID="RND-1_FAMILY-1118";Tend="1477";Tstart="910";shortTE="F";uid="9f7028ce-71f5-488e-894a-6d40b2628765"
CM022877.1	RepeatMasker	LINE/Penelope	16706260	16706391	896	+	.	ID="RND-1_FAMILY-254";Tend="1584";Tstart="1451";shortTE="F";uid="cf755641-9cdd-4a91-898a-ff8a1d083f01"
CM022877.1	RepeatMasker	Unknown	38372449	38372599	1035	+	.	ID="RND-1_FAMILY-294";Tend="196";Tstart="44";shortTE="F";uid="78492131-89e6-43f7-82ef-363000ccb2c0"
CM022877.1	RepeatMasker	RC/Helitron	7949451	7949633	1426	+	.	ID="RND-5_FAMILY-470";Tend="1125";Tstart="936";shortTE="F";uid="6c96fb31-126c-48e6-9160-c1ceedb4ebad"
CM022877.1	RepeatMasker	Unknown	20816294	20816539	573	+	.	ID="RND-1_FAMILY-11";Tend="862";Tstart="629";shortTE="F";uid="16004b74-a1b8-4c92-a12c-debc9bd9ebce"
CM022877.1	RepeatMasker	LINE/CR1	7512779	7513104	2071	+	.	ID="RND-6_FAMILY-12989";Tend="1450";Tstart="1080";shortTE="F";uid="23711c74-f8a5-4191-a566-2de1249cb9d1"
CM022877.1	RepeatMasker	SINE/5S	174357	174567	1300	+	.	ID="RND-6_FAMILY-4694";Tend="1225";Tstart="1017";shortTE="F";uid="c2b92f92-d8cb-45ec-8142-b2cded841617"
CM022877.1	RepeatMasker	LINE/RTE-BovB	15289160	15289371	1438	+	.	ID="RND-5_FAMILY-651";Tend="1460";Tstart="1248";shortTE="F";uid="286e5e32-3be9-41e7-8d75-951ed79ce53f"
CM022877.1	RepeatMasker	Satellite	36532383	36532556	1399	+	.	ID="RND-6_FAMILY-577";Tend="174";Tstart="1";shortTE="F";uid="2facae5a-fb9e-47b3-9780-9f12b83ad5e2"
CM022877.1	RepeatMasker	Satellite	11017354	11017619	1446	+	.	ID="RND-6_FAMILY-577";Tend="1045";Tstart="760";shortTE="F";uid="b5f75c93-b605-4518-a418-dbed513a5dce"
CM022877.1	RepeatMasker	Unknown	22581089	22581227	420	+	.	ID="RND-4_FAMILY-1056";Tend="551";Tstart="397";shortTE="F";uid="e67706d8-b4e7-418f-a1b0-d33fa0b81c70"
CM022877.1	RepeatMasker	RC/Helitron	31206145	31206830	5123	+	.	ID="RND-5_FAMILY-688";Tend="1675";Tstart="968";shortTE="F";uid="904a6168-fc66-4151-a3cd-b6b3daf29d73"
CM022877.1	RepeatMasker	Unknown	31907929	31908319	2610	+	.	ID="RND-6_FAMILY-1527";Tend="1371";Tstart="964";shortTE="F";uid="de62c6ba-f46f-4fe2-b162-f9bb43a24209"
CM022877.1	RepeatMasker	Unknown	1371719	1372101	1692	+	.	ID="RND-2_FAMILY-87";Tend="1321";Tstart="950";shortTE="F";uid="43009225-fe93-4442-9047-77a60c72fea1"
CM022877.1	RepeatMasker	RC/Helitron	33486886	33487061	1112	+	.	ID="RND-1_FAMILY-193";Tend="1995";Tstart="1792";shortTE="F";uid="05caaa16-626c-481f-b56a-f97d8bca697d"
CM022877.1	RepeatMasker	DNA/hAT-Blackjack	18414769	18414935	651	+	.	ID="RND-1_FAMILY-493";Tend="1261";Tstart="1080";shortTE="F";uid="d50bee00-1d9f-4dc7-930b-fa7162f3b8a3"
CM022877.1	RepeatMasker	DNA/TcMar-Tc1	34281350	34282166	5480	+	.	ID="RND-1_FAMILY-226";Tend="1775";Tstart="912";shortTE="F";uid="2222aaca-fef3-4d5e-9980-93a170ba56f5"
CM022877.1	RepeatMasker	Unknown	30916234	30916379	559	+	.	ID="RND-3_FAMILY-37";Tend="1041";Tstart="893";shortTE="F";uid="392e64d4-72df-4130-89fc-5d452c7b99c8"
CM022877.1	RepeatMasker	SINE/MIR	32519743	32520149	443	+	.	ID="RND-1_FAMILY-44";TEgroup="ctg_4%7CRND-1_FAMILY-44%7C10";Tend="1197";Tstart="870";shortTE="T";uid="99d44c4e-6376-4ff3-9bdc-8753d8c20f19"
CM022877.1	RepeatMasker	LINE/RTE-RTE	35895023	35896675	5320	+	.	ID="RND-6_FAMILY-3879";Tend="2106";Tstart="592";shortTE="F";uid="36320b8f-9796-4cd7-94aa-94120e1a1cfa"
CM022877.1	RepeatMasker	Unknown	33566147	33566495	1340	+	.	ID="RND-1_FAMILY-422";Tend="1447";Tstart="950";shortTE="F";uid="10cf2e81-6d8d-446e-bfc2-74d397708e89"
CM022877.1	RepeatMasker	DNA/TcMar-Tc1	14696663	14696819	995	+	.	ID="RND-1_FAMILY-114";Tend="2696";Tstart="2546";shortTE="F";uid="24afa786-9de5-4db7-87dc-b6afcce695f4"
CM022877.1	RepeatMasker	Unknown	21037403	21037560	494	+	.	ID="RND-6_FAMILY-6687";Tend="193";Tstart="22";shortTE="F";uid="092a343b-ae63-4a70-a142-463dc2ad35ef"
CM022877.1	RepeatMasker	Unknown	10230422	10230725	1469	+	.	ID="RND-6_FAMILY-6755";Tend="1380";Tstart="1023";shortTE="F";uid="4f1e412e-0e2a-49f2-8c80-1d94bf7169a1"
CM022877.1	RepeatMasker	DNA	6637235	6637662	2903	+	.	ID="RND-3_FAMILY-44";Tend="2962";Tstart="2536";shortTE="F";uid="f0b78988-6f3f-4e2e-95c4-ab635da57ece"
CM022877.1	RepeatMasker	LINE/CR1	25971572	25971940	1422	+	.	ID="RND-5_FAMILY-2246";Tend="1371";Tstart="994";shortTE="F";uid="a3666ee5-acc7-43ea-b496-c4d873616212"
CM022877.1	RepeatMasker	Unknown	14161447	14161617	1305	+	.	ID="RND-1_FAMILY-294";Tend="1771";Tstart="1600";shortTE="F";uid="f0c25b5d-7502-46dd-81c4-4460bdd59737"
CM022877.1	RepeatMasker	RC/Helitron	18704103	18704330	1723	+	.	ID="RND-1_FAMILY-193";Tend="885";Tstart="658";shortTE="F";uid="bacb5dff-ce5d-4f28-b10c-b1db0c5c0ca1"
CM022877.1	RepeatMasker	DNA/hAT	3706103	3706346	1772	+	.	ID="RND-1_FAMILY-436";Tend="1595";Tstart="1343";shortTE="F";uid="699fe553-7ffc-467e-b4c2-1bb3867e6af8"
CM022877.1	RepeatMasker	DNA/TcMar-Tc1	666804	667395	452	+	.	ID="RND-1_FAMILY-226";TEgroup="ctg_4%7CRND-1_FAMILY-226%7C2";Tend="1775";Tstart="892";shortTE="T";uid="dade35d8-907a-420f-821f-037e2b4ac248"
CM022877.1	RepeatMasker	DNA/TcMar-Mariner	8998949	8999609	4643	+	.	ID="RND-1_FAMILY-346";Tend="1665";Tstart="958";shortTE="F";uid="514e7faa-ea3b-42e3-9e8b-eb85924c5b64"
CM022877.1	RepeatMasker	LINE/Penelope	14745718	14746427	2428	+	.	ID="RND-5_FAMILY-5224";TEgroup="ctg_4%7CRND-5_FAMILY-5224%7C7";Tend="1690";Tstart="1288";shortTE="F";uid="f3c4b881-27d7-4524-abb8-bcde7bed957e"
CM022877.1	RepeatMasker	SINE/5S	37248669	37248956	2326	+	.	ID="RND-6_FAMILY-1850";Tend="1261";Tstart="970";shortTE="F";uid="c8e48e9e-271f-49cd-a505-d5f56389273a"
CM022877.1	RepeatMasker	DNA/PIF-Harbinger	32981955	32982080	562	+	.	ID="RND-5_FAMILY-945";Tend="1657";Tstart="1523";shortTE="F";uid="51debb18-9b54-4c3b-9563-2cca681ad639"
CM022877.1	RepeatMasker	Unknown	18394991	18395142	792	+	.	ID="RND-1_FAMILY-42";Tend="352";Tstart="200";shortTE="F";uid="cf424a9a-3250-4b2f-9335-11e73c1af550"
CM022877.1	RepeatMasker	DNA/TcMar-Tc1	24355955	24356675	5218	+	.	ID="RND-6_FAMILY-514";Tend="1667";Tstart="920";shortTE="F";uid="3cac40de-598d-44ed-9a78-20c1573a7907"
CM022877.1	RepeatMasker	LTR/Gypsy	11150001	11150126	484	+	.	ID="RND-6_FAMILY-1213";Tend="1144";Tstart="1010";shortTE="F";uid="1df9e30e-1802-49ce-bd00-195704ca1d4e"
CM022877.1	RepeatMasker	DNA/TcMar-Mariner	21464505	21465074	1260	+	.	ID="MARINER-19_SIN";Tend="1335";Tstart="762";shortTE="F";uid="70bca9e8-7012-43a1-b067-9c654dafb950"
CM022877.1	RepeatMasker	Unknown	18726301	18726468	649	+	.	ID="RND-1_FAMILY-49";Tend="1162";Tstart="972";shortTE="F";uid="5e48eade-d790-4edf-b581-59fd00b3483b"
CM022877.1	RepeatMasker	Unknown	18453504	18453661	1074	+	.	ID="RND-6_FAMILY-4736";Tend="1131";Tstart="969";shortTE="F";uid="47309cc6-43b6-43ef-88b4-0d61c9dfc8db"
CM022877.1	RepeatMasker	DNA/TcMar-Mariner	709537	710308	5234	+	.	ID="RND-1_FAMILY-346";Tend="1685";Tstart="963";shortTE="F";uid="c9bca9c0-6828-4a00-af01-974d3b7a3e2a"
CM022877.1	RepeatMasker	Unknown	1980879	1981312	2495	+	.	ID="RND-1_FAMILY-41";Tend="1754";Tstart="1269";shortTE="F";uid="b586fadd-76f2-4be9-bf07-1d6ef340c7f7"
CM022877.1	RepeatMasker	Unknown	15807351	15807614	764	+	.	ID="RND-6_FAMILY-2064";Tend="1134";Tstart="895";shortTE="F";uid="4e380233-107c-48d1-9aec-eb83fb536510"
CM022877.1	RepeatMasker	Unknown	38580258	38580593	2749	+	.	ID="RND-3_FAMILY-332";Tend="1396";Tstart="1070";shortTE="F";uid="57143f4d-a74c-487d-b75d-d22883009f7e"
CM022877.1	RepeatMasker	Unknown	32649310	32649537	1209	+	.	ID="RND-1_FAMILY-67";Tend="2401";Tstart="2143";shortTE="F";uid="f5250b84-ef76-4ba8-a0a6-a53dc2426c02"
CM022877.1	RepeatMasker	RC/Helitron	36633366	36634062	5112	+	.	ID="RND-6_FAMILY-7275";Tend="1630";Tstart="900";shortTE="F";uid="c89c7558-a706-49f3-8597-f63668c45161"
CM022877.1	RepeatMasker	Unknown	9559997	9560142	776	+	.	ID="RND-6_FAMILY-3995";Tend="1267";Tstart="1114";shortTE="F";uid="ff80e272-4e86-4b27-8e21-4ea631190631"
CM022877.1	RepeatMasker	LINE/RTE-BovB	11808855	11809205	2232	+	.	ID="RND-6_FAMILY-380";Tend="1227";Tstart="876";shortTE="F";uid="2d2a4895-bf3b-42d5-a5f9-e6bf7c1d4188"
CM022877.1	RepeatMasker	Unknown	38809652	38809825	535	+	.	ID="RND-1_FAMILY-94";TEgroup="ctg_4%7CRND-1_FAMILY-94%7C7";Tend="1534";Tstart="898";shortTE="F";uid="49765676-3068-4984-a1eb-e64d6d40c60b"
CM022877.1	RepeatMasker	LINE/RTE-BovB	18738876	18739187	1565	+	.	ID="RND-6_FAMILY-380";Tend="1196";Tstart="876";shortTE="F";uid="53d3be46-b9ed-41fa-a02b-566aab24897f"
CM022877.1	RepeatMasker	DNA/TcMar-Tc1	39612876	39613042	1073	+	.	ID="RND-6_FAMILY-4282";Tend="804";Tstart="645";shortTE="F";uid="1400b1c3-3b2e-4930-b1bb-c175580da7b4"
CM022877.1	RepeatMasker	Unknown	9065560	9065877	1083	+	.	ID="RND-4_FAMILY-560";Tend="1199";Tstart="896";shortTE="F";uid="f1b76754-97be-4114-b4fc-806ccffc0403"
CM022877.1	RepeatMasker	LINE/RTE	19758869	19759183	879	+	.	ID="RND-6_FAMILY-8233";Tend="1289";Tstart="1062";shortTE="F";uid="1c73b161-c899-4c4d-aecf-3620ee1913b8"
CM022877.1	RepeatMasker	LINE/I-Jockey	36459581	36459781	492	+	.	ID="VINGI-28_LMI";Tend="2045";Tstart="1873";shortTE="F";uid="aa5acba8-c633-44ac-bc04-9faa6115dab8"
CM022877.1	RepeatMasker	DNA	3016041	3016879	4290	+	.	ID="RND-4_FAMILY-311";Tend="1515";Tstart="693";shortTE="F";uid="1aed6bfa-cf9b-4540-962b-fc0ffd0e2863"
CM022877.1	RepeatMasker	DNA/TcMar-Tc1	25487407	25488092	1253	+	.	ID="RND-6_FAMILY-783";TEgroup="ctg_4%7CRND-6_FAMILY-783%7C23";Tend="1367";Tstart="777";shortTE="F";uid="29a75ae0-5ca1-49a8-ad78-eed8da61a8bc"
CM022877.1	RepeatMasker	DNA/TcMar-Tc1	785477	785957	3771	+	.	ID="RND-6_FAMILY-8143";Tend="2013";Tstart="1479";shortTE="F";uid="d583a26f-eeba-42f5-a250-f1d10e55dab8"
CM022877.1	RepeatMasker	SINE/tRNA-RTE	17465360	17465567	1643	+	.	ID="RND-1_FAMILY-65";Tend="1132";Tstart="926";shortTE="F";uid="0e6b80fc-ec20-4f50-bd3f-a9735ddbc30b"
CM022877.1	RepeatMasker	Unknown	31840806	31841012	869	+	.	ID="RND-5_FAMILY-2591";Tend="1005";Tstart="795";shortTE="F";uid="bc843079-c6db-45fe-8565-4e32f320e176"
CM022877.1	RepeatMasker	Unknown	6440775	6441296	2263	+	.	ID="RND-3_FAMILY-332";Tend="1569";Tstart="926";shortTE="F";uid="f412fb43-094e-4387-ad36-5d91de93c8d5"
CM022877.1	RepeatMasker	DNA/TcMar-Tc1	38506718	38507383	4634	+	.	ID="RND-1_FAMILY-423";Tend="1685";Tstart="923";shortTE="F";uid="0fc0d0f3-dcff-4814-972b-594036cf02b1"
CM022877.1	RepeatMasker	Satellite	3254575	3254793	1253	+	.	ID="RND-6_FAMILY-46";Tend="1452";Tstart="1228";shortTE="F";uid="6e40cf20-2548-4fbe-afd3-f7c3d7b7e703"
CM022877.1	RepeatMasker	LINE/RTE-BovB	34392359	34392483	977	+	.	ID="RND-6_FAMILY-4731";Tend="1363";Tstart="1239";shortTE="F";uid="ed14a8ed-aa45-46c3-905c-b108f46e2039"
CM022877.1	RepeatMasker	RC/Helitron	10459900	10460088	660	+	.	ID="RND-6_FAMILY-1902";Tend="599";Tstart="400";shortTE="F";uid="69077911-617a-4793-8a01-60af07a3e6cb"
CM022877.1	RepeatMasker	Unknown	3120670	3120786	648	+	.	ID="RND-6_FAMILY-4736";Tend="1059";Tstart="941";shortTE="F";uid="5c6ac966-588f-4917-a72d-0b23db5d512d"
CM022877.1	RepeatMasker	DNA/TcMar-Tc1	5425473	5425620	562	+	.	ID="RND-1_FAMILY-360";Tend="1613";Tstart="1467";shortTE="F";uid="7f6bf480-c292-46cc-95dc-0df0ee5a2c2f"
CM022877.1	RepeatMasker	Unknown	28200412	28200543	478	+	.	ID="RND-1_FAMILY-262";Tend="2271";Tstart="2143";shortTE="F";uid="6bdfb823-8035-411a-9bb8-7e1963d8225c"
CM022877.1	RepeatMasker	Unknown	4660454	4660824	641	+	.	ID="RND-5_FAMILY-698";TEgroup="ctg_4%7CRND-5_FAMILY-698%7C5";Tend="1787";Tstart="805";shortTE="T";uid="4ad1978a-07fa-4068-a4b7-b80f2685fce0"
CM022877.1	RepeatMasker	Unknown	24083505	24083686	868	+	.	ID="RND-2_FAMILY-22";Tend="1142";Tstart="961";shortTE="F";uid="7d5026bd-6721-4359-b1e6-cf703b6b32a5"
CM022877.1	RepeatMasker	LINE/RTE-BovB	32193627	32193836	1100	+	.	ID="RND-6_FAMILY-380";Tend="1198";Tstart="940";shortTE="F";uid="d0346ab7-4289-42a8-8ff3-a54ab49c821a"
CM022877.1	RepeatMasker	RC/Helitron	514097	514686	2643	+	.	ID="RND-4_FAMILY-2756";TEgroup="ctg_4%7CRND-4_FAMILY-2756%7C2";Tend="1367";Tstart="925";shortTE="F";uid="0b8b3019-79f9-452e-9096-9d163660d41b"
CM022877.1	RepeatMasker	Unknown	22268958	22269304	568	+	.	ID="RND-5_FAMILY-1706";Tend="1922";Tstart="1565";shortTE="F";uid="759564a3-581d-4383-9acf-70bc6a17b97e"
CM022877.1	RepeatMasker	RC/Helitron	22320942	22322389	10796	+	.	ID="RND-1_FAMILY-999";Tend="2143";Tstart="586";shortTE="F";uid="0e91dea7-759d-41fe-8989-09f7a4d6d28e"
CM022877.1	RepeatMasker	Unknown	4970817	4970922	561	+	.	ID="RND-5_FAMILY-336";Tend="3478";Tstart="3376";shortTE="F";uid="6ee747a6-72a1-4101-a849-84bc263b7559"
CM022877.1	RepeatMasker	Unknown	31843571	31843704	630	+	.	ID="RND-4_FAMILY-4275";Tend="1086";Tstart="938";shortTE="F";uid="794bc772-744b-4745-ba81-0e2d2ec8cc60"
CM022877.1	RepeatMasker	DNA/TcMar-Tc1	14541503	14541619	883	+	.	ID="RND-1_FAMILY-114";Tend="2566";Tstart="2450";shortTE="F";uid="2d706b8f-224d-4160-a88b-a308dbae7065"
CM022877.1	RepeatMasker	Unknown	16377399	16377693	569	+	.	ID="RND-4_FAMILY-560";Tend="1179";Tstart="869";shortTE="F";uid="0aebe78c-d371-4ea9-9f20-c659398712a5"
CM022877.1	RepeatMasker	Unknown	13942281	13942404	662	+	.	ID="RND-4_FAMILY-30";Tend="1289";Tstart="1161";shortTE="F";uid="ba476cb4-9609-4493-92bf-3bedec64d18c"
CM022877.1	RepeatMasker	SINE/tRNA-RTE	29642606	29642883	2061	+	.	ID="RND-1_FAMILY-29";Tend="1129";Tstart="822";shortTE="F";uid="75b4e543-a590-484b-89e2-6b5bffe2dcbd"
CM022877.1	RepeatMasker	SINE/MIR	23703931	23704172	1100	+	.	ID="RND-1_FAMILY-44";Tend="1141";Tstart="884";shortTE="F";uid="1ee1c1b5-bee0-46d0-bcfd-fd474c93107d"
CM022877.1	RepeatMasker	LINE/RTE-BovB	3344425	3344590	672	+	.	ID="RND-4_FAMILY-543";Tend="569";Tstart="366";shortTE="F";uid="8407af5f-9e1a-4a7e-9cf6-ce34f6f22895"
CM022877.1	RepeatMasker	RC/Helitron	13116749	13117440	5873	+	.	ID="RND-1_FAMILY-35";Tend="1575";Tstart="882";shortTE="F";uid="cde2a29e-38f1-4e5a-87c7-c39860fb9654"
CM022877.1	RepeatMasker	LTR/Copia	12845883	12845983	511	+	.	ID="RND-6_FAMILY-2605";Tend="1416";Tstart="1320";shortTE="F";uid="0ff70b91-e4bd-421a-be75-a15e98526da7"
CM022877.1	RepeatMasker	Unknown	6159084	6159244	1291	+	.	ID="RND-6_FAMILY-7290";Tend="1315";Tstart="1155";shortTE="F";uid="eaf0b058-43af-46b3-921f-871753626478"
CM022877.1	RepeatMasker	SINE/5S	1745371	1745511	1233	+	.	ID="RND-5_FAMILY-710";Tend="989";Tstart="849";shortTE="F";uid="e77f9b32-98f2-42bd-a09b-dff6a096fdbe"
CM022877.1	RepeatMasker	Unknown	25474030	25474162	645	+	.	ID="RND-1_FAMILY-294";Tend="220";Tstart="81";shortTE="F";uid="3862d0af-1992-421f-b342-4385980a173d"
CM022877.1	RepeatMasker	DNA/TcMar-Mariner	11880726	11880898	970	+	.	ID="RND-6_FAMILY-2715";Tend="1146";Tstart="974";shortTE="F";uid="de66f95f-811d-455c-965f-0cca12eb08dc"
CM022877.1	RepeatMasker	Unknown	146007	146316	1755	+	.	ID="RND-6_FAMILY-2918";Tend="1600";Tstart="1232";shortTE="F";uid="4472fe69-989a-4755-b8f8-d279e1932ddf"
CM022877.1	RepeatMasker	LTR/Pao	21531524	21533280	12775	+	.	ID="RND-6_FAMILY-3363";Tend="1988";Tstart="277";shortTE="F";uid="19a8c446-02c8-4e1a-a6b8-51cb2093be8d"
CM022877.1	RepeatMasker	DNA/hAT-Blackjack	21461972	21462082	657	+	.	ID="RND-4_FAMILY-1024";Tend="2557";Tstart="2450";shortTE="F";uid="e161d80d-d72a-4bfe-9d50-403ead3696c7"
CM022877.1	RepeatMasker	RC/Helitron	5660725	5660827	699	+	.	ID="RND-6_FAMILY-317";Tend="1033";Tstart="929";shortTE="F";uid="b9edfcea-69e1-405a-9b29-89a28e9472d2"
CM022877.1	RepeatMasker	RC/Helitron	35704334	35704514	717	+	.	ID="RND-1_FAMILY-50";Tend="1189";Tstart="1005";shortTE="F";uid="81476c40-1f54-4dcf-bd5d-71a37f596bb7"
CM022877.1	RepeatMasker	Unknown	32548216	32548506	437	+	.	ID="RND-3_FAMILY-37";TEgroup="ctg_4%7CRND-3_FAMILY-37%7C28";Tend="1386";Tstart="1173";shortTE="T";uid="155542bc-37d1-41ee-90fd-69edf93bc4aa"
CM022877.1	RepeatMasker	DNA/TcMar-Tc1	16415712	16416363	2052	+	.	ID="RND-5_FAMILY-2403";TEgroup="ctg_4%7CRND-5_FAMILY-2403%7C3";Tend="1846";Tstart="944";shortTE="F";uid="c89591ec-e628-4653-8e9a-70491c3d981a"
CM022877.1	RepeatMasker	Unknown	7745574	7745705	736	+	.	ID="RND-6_FAMILY-6615";Tend="1069";Tstart="936";shortTE="F";uid="4e91d039-d138-4913-957f-d1f1966be149"
CM022877.1	RepeatMasker	Unknown	12008906	12009276	2279	+	.	ID="RND-5_FAMILY-806";Tend="1279";Tstart="909";shortTE="F";uid="390a74cc-d2d8-483c-8f60-c6c274d4a1d7"
CM022877.1	RepeatMasker	SINE/tRNA-RTE	14239021	14239137	661	+	.	ID="RND-1_FAMILY-65";Tend="1130";Tstart="1013";shortTE="F";uid="d263b766-5372-4883-a418-412036993e23"
CM022877.1	RepeatMasker	DNA/TcMar-Tc1	1063973	1064466	4016	+	.	ID="RND-5_FAMILY-2403";Tend="1443";Tstart="928";shortTE="F";uid="18b4c8e0-27d6-4345-bda4-6c9a6c6c9874"
CM022877.1	RepeatMasker	Unknown	6226675	6227050	2277	+	.	ID="RND-1_FAMILY-115";Tend="1272";Tstart="909";shortTE="F";uid="9819dc2b-6722-43f9-a08e-7f1921b9ebc4"
CM022877.1	RepeatMasker	Unknown	22802413	22802529	532	+	.	ID="RND-1_FAMILY-1024";Tend="2822";Tstart="2715";shortTE="F";uid="e1ae1a15-038b-41e5-9b6a-3e0e9e668dd4"
CM022877.1	RepeatMasker	Unknown	10452970	10453165	847	+	.	ID="RND-5_FAMILY-1523";Tend="1113";Tstart="881";shortTE="F";uid="442a767c-4072-4a57-a0b3-85e584d0b427"
CM022877.1	RepeatMasker	RC/Helitron	22641934	22642038	543	+	.	ID="RND-6_FAMILY-17586";Tend="2009";Tstart="1909";shortTE="F";uid="907d3920-67ab-419a-9a0e-41df86a03dd4"
CM022877.1	RepeatMasker	RC/Helitron	6055982	6056393	3464	+	.	ID="RND-6_FAMILY-12178";Tend="1371";Tstart="957";shortTE="F";uid="ce2976e0-e89d-4eb0-a52a-845eae628911"
CM022877.1	RepeatMasker	DNA/hAT-hATx	33922421	33923138	4041	+	.	ID="RND-1_FAMILY-390";Tend="1683";Tstart="904";shortTE="F";uid="9716cedd-e63e-4d5b-b5e8-321fab59b531"
CM022877.1	RepeatMasker	SINE/tRNA-RTE	23437124	23437463	1731	+	.	ID="RND-4_FAMILY-632";Tend="1104";Tstart="791";shortTE="F";uid="d75df0b9-48dc-4471-b29d-51d5fb354365"
CM022877.1	RepeatMasker	DNA/hAT-Tip100	38236332	38236437	435	+	.	ID="RND-6_FAMILY-8566";Tend="1198";Tstart="1081";shortTE="F";uid="93b49f32-19a0-485e-8a69-89cca0f57fa6"
CM022877.1	RepeatMasker	RC/Helitron	38464813	38464950	854	+	.	ID="RND-1_FAMILY-170";Tend="659";Tstart="518";shortTE="F";uid="2f2ddf87-845e-43f6-8e3f-b6aae5fd5e0f"
CM022877.1	RepeatMasker	Unknown	17437078	17437582	3314	+	.	ID="RND-4_FAMILY-56";Tend="1440";Tstart="944";shortTE="F";uid="bf895903-296a-4009-b973-5142522c1d4a"
CM022877.1	RepeatMasker	DNA/hAT-Tip100	32077135	32077314	730	+	.	ID="RND-3_FAMILY-262";Tend="1093";Tstart="918";shortTE="F";uid="5a0a2e8c-c501-46a3-885e-52beb31ed4bf"
CM022877.1	RepeatMasker	Unknown	20023960	20024146	930	+	.	ID="RND-5_FAMILY-1523";Tend="1111";Tstart="938";shortTE="F";uid="4fc388a9-eff6-40ed-af4a-16f65cdf3caa"
CM022877.1	RepeatMasker	SINE/tRNA-RTE	13040423	13040597	682	+	.	ID="RND-4_FAMILY-384";Tend="1191";Tstart="992";shortTE="F";uid="689a2804-651a-4225-ba13-0b8e01031faf"
CM022877.1	RepeatMasker	LINE/R2	8590786	8590948	1055	+	.	ID="RND-1_FAMILY-868";Tend="1345";Tstart="1187";shortTE="F";uid="652cc056-f6ee-455d-960a-8f6e472be86e"
CM022877.1	RepeatMasker	Unknown	11484582	11484739	763	+	.	ID="RND-2_FAMILY-22";Tend="1121";Tstart="960";shortTE="F";uid="31e5006c-0b51-4777-b2a6-ea0c05f5d2f1"
CM022877.1	RepeatMasker	DNA/TcMar-Tc1	3591499	3591964	3464	+	.	ID="RND-1_FAMILY-455";Tend="1661";Tstart="1161";shortTE="F";uid="2a6b1350-c32f-45d5-ab71-f3d55cc7c885"
CM022877.1	RepeatMasker	Unknown	17530996	17531273	2272	+	.	ID="RND-1_FAMILY-138";Tend="1083";Tstart="792";shortTE="F";uid="e61e37c1-01b3-4b1f-8921-8b103f520f70"
CM022877.1	RepeatMasker	Unknown	8392972	8393270	1891	+	.	ID="RND-1_FAMILY-199";Tend="2344";Tstart="2030";shortTE="F";uid="681ecf5e-ebe1-4132-ae58-4d4b7584c997"
CM022877.1	RepeatMasker	Unknown	564725	564903	557	+	.	ID="RND-4_FAMILY-4275";Tend="1087";Tstart="938";shortTE="F";uid="e093d76b-cde5-4a96-ab3c-70b8387680dc"
CM022877.1	RepeatMasker	Unknown	37758257	37758522	1636	+	.	ID="RND-6_FAMILY-7290";Tend="1434";Tstart="1161";shortTE="F";uid="17ecb601-3e38-400e-86a2-5c1f811324ca"
CM022877.1	RepeatMasker	RC/Helitron	38656424	38656626	1701	+	.	ID="RND-6_FAMILY-8344";Tend="1236";Tstart="1023";shortTE="F";uid="3b584353-3df3-4231-9c93-223a520b5d0a"
CM022877.1	RepeatMasker	LINE/Penelope	8580010	8580140	597	+	.	ID="RND-6_FAMILY-236";Tend="141";Tstart="1";shortTE="F";uid="b21ab5b4-b606-4ae8-96e9-5acea1b3cfe9"
CM022877.1	RepeatMasker	Unknown	20186311	20186520	1557	+	.	ID="RND-6_FAMILY-7290";Tend="1409";Tstart="1199";shortTE="F";uid="cd07743e-a72d-4e3b-9380-313e752e45fd"
CM022877.1	RepeatMasker	Unknown	20465469	20465609	1151	+	.	ID="RND-4_FAMILY-560";Tend="993";Tstart="852";shortTE="F";uid="c1308ce0-da37-4a80-83b1-71b0b8e402ff"
CM022877.1	RepeatMasker	Unknown	31522347	31522516	557	+	.	ID="RND-6_FAMILY-370";Tend="1992";Tstart="1810";shortTE="F";uid="fe1598b7-7476-49c1-8538-8231426f8004"
CM022877.1	RepeatMasker	Unknown	36734809	36735085	2084	+	.	ID="RND-6_FAMILY-6404";Tend="1642";Tstart="1367";shortTE="F";uid="3f1f78b7-b6f1-4103-8e82-70eb6f0c8b07"
CM022877.1	RepeatMasker	DNA	30928663	30929095	1603	+	.	ID="RND-3_FAMILY-44";Tend="2962";Tstart="2537";shortTE="F";uid="ad497890-9395-400d-8793-3d15e580e4ba"
CM022877.1	RepeatMasker	DNA/TcMar-Tc1	1290339	1290476	866	+	.	ID="RND-5_FAMILY-1326";Tend="965";Tstart="833";shortTE="F";uid="a9b42d1d-fbc6-4762-a5ac-8cae3cc61a83"
CM022877.1	RepeatMasker	RC/Helitron	23279414	23279835	1260	+	.	ID="RND-1_FAMILY-984";Tend="2766";Tstart="2367";shortTE="F";uid="02b1c89f-7735-4b0d-a400-873d136babb4"
CM022877.1	RepeatMasker	DNA/hAT-Tip100	38694935	38695045	513	+	.	ID="RND-4_FAMILY-2323";Tend="1331";Tstart="1222";shortTE="F";uid="8cd42962-77fe-41e4-9141-6969a3f9ff47"
CM022877.1	RepeatMasker	SINE/tRNA-RTE	5587964	5588145	697	+	.	ID="RND-6_FAMILY-1330";Tend="1118";Tstart="936";shortTE="F";uid="fdb4370f-e258-4895-bf0e-4ca91fe5dfad"
CM022877.1	RepeatMasker	LINE/R1	38629120	38629343	1425	+	.	ID="RND-5_FAMILY-1772";Tend="1452";Tstart="1196";shortTE="F";uid="3bcc7428-bad8-4e75-b226-b94e5f7905a4"
CM022877.1	RepeatMasker	DNA/hAT-Tip100	18651114	18651279	1119	+	.	ID="RND-6_FAMILY-6638";Tend="1099";Tstart="940";shortTE="F";uid="92b8eb49-c21f-4413-bb9b-3eba1914c181"
CM022877.1	RepeatMasker	DNA/hAT-Tip100	27574345	27574599	1771	+	.	ID="RND-1_FAMILY-566";Tend="1351";Tstart="1093";shortTE="F";uid="d31f5570-1e69-4a6b-bbfb-707982ac14a5"
CM022877.1	RepeatMasker	Unknown	8827180	8828002	2220	+	.	ID="RND-1_FAMILY-266";TEgroup="ctg_4%7CRND-1_FAMILY-266%7C1";Tend="1710";Tstart="953";shortTE="F";uid="c888d8bd-0b7c-40a7-b5c6-920827942851"
CM022877.1	RepeatMasker	Unknown	11292321	11292535	519	+	.	ID="RND-6_FAMILY-11639";Tend="674";Tstart="467";shortTE="F";uid="68e9e678-a539-4b08-9107-e33df84c4cd4"
CM022877.1	RepeatMasker	LTR/ERV1	34094278	34094506	1216	+	.	ID="RND-1_FAMILY-174";TEgroup="ctg_4%7CRND-1_FAMILY-174%7C1";Tend="1127";Tstart="859";shortTE="F";uid="e074271e-79b7-4d56-8d36-2f2fccc5596b"
CM022877.1	RepeatMasker	DNA/PIF-Harbinger	31112055	31112433	2461	+	.	ID="RND-1_FAMILY-229";Tend="1624";Tstart="1219";shortTE="F";uid="7238029a-c898-4b4c-b176-f036818e39bb"
CM022877.1	RepeatMasker	Unknown	17288915	17289161	898	+	.	ID="RND-4_FAMILY-878";Tend="1221";Tstart="970";shortTE="F";uid="c4d459ef-cb0a-4f8b-bca5-57c00940a3b6"
CM022877.1	RepeatMasker	Unknown	6247338	6247590	817	+	.	ID="RND-2_FAMILY-87";Tend="1230";Tstart="943";shortTE="F";uid="9957ef57-ab57-4155-90a0-29ce71efbf69"
CM022877.1	RepeatMasker	Unknown	4170936	4171557	1349	+	.	ID="RND-6_FAMILY-7290";TEgroup="ctg_4%7CRND-6_FAMILY-7290%7C9";Tend="1418";Tstart="1163";shortTE="F";uid="d61c796b-5362-4cd6-96a1-5665648db515"
CM022877.1	RepeatMasker	LINE/RTE-BovB	27020076	27020513	732	+	.	ID="RND-6_FAMILY-1535";TEgroup="ctg_4%7CRND-6_FAMILY-1535%7C1";Tend="1593";Tstart="937";shortTE="F";uid="cee7c1d9-3ac4-499b-834b-a848931c1f8f"
CM022877.1	RepeatMasker	Unknown	14806076	14806275	745	+	.	ID="RND-6_FAMILY-85";Tend="917";Tstart="693";shortTE="F";uid="9607e1f4-cc81-4240-b3a0-9f3b372a1ca9"
CM022877.1	RepeatMasker	Unknown	4224038	4224175	445	+	.	ID="RND-6_FAMILY-3679";Tend="1707";Tstart="1563";shortTE="F";uid="496d8659-08ac-4228-8a4e-cf386685ec90"
CM022877.1	RepeatMasker	Unknown	5311134	5311517	2659	+	.	ID="RND-1_FAMILY-221";Tend="1413";Tstart="974";shortTE="F";uid="21e5a10e-5fc1-424a-956b-e2855935cb77"
CM022877.1	RepeatMasker	RC/Helitron	24252711	24252849	534	+	.	ID="RND-6_FAMILY-6367";Tend="1029";Tstart="868";shortTE="F";uid="958f698d-4b4b-4d72-bb41-761759dcef88"
CM022877.1	RepeatMasker	SINE/tRNA-RTE	19802465	19802702	1052	+	.	ID="RND-6_FAMILY-5487";Tend="1831";Tstart="1594";shortTE="F";uid="aca76a3f-85f1-43b5-90e7-e0cafa420d5c"
CM022877.1	RepeatMasker	Unknown	29311972	29312260	1900	+	.	ID="RND-1_FAMILY-28";Tend="937";Tstart="648";shortTE="F";uid="73910481-03f8-423f-aa6a-3c246f769fb5"
CM022877.1	RepeatMasker	Unknown	31309161	31310290	2577	+	.	ID="RND-1_FAMILY-485";Tend="1692";Tstart="554";shortTE="F";uid="01941388-9043-49d4-bc19-9db147394b3b"
CM022877.1	RepeatMasker	Unknown	13469808	13469969	520	+	.	ID="RND-2_FAMILY-22";Tend="1147";Tstart="954";shortTE="F";uid="6b98a6a9-9cf4-4a88-873b-a2ef9867fdf0"
CM022877.1	RepeatMasker	Unknown	21156336	21156459	465	+	.	ID="RND-6_FAMILY-8659";Tend="1490";Tstart="1365";shortTE="F";uid="c216b732-9954-4fe7-a68c-5918acda34c1"
CM022877.1	RepeatMasker	Unknown	33986690	33986821	937	+	.	ID="RND-1_FAMILY-472";Tend="1052";Tstart="924";shortTE="F";uid="f94d3a7e-c204-4aaf-ac23-06ecb45e389a"
CM022877.1	RepeatMasker	Unknown	25192164	25192462	1547	+	.	ID="RND-6_FAMILY-713";Tend="998";Tstart="711";shortTE="F";uid="b0344ead-46f7-4785-ab4d-7f85675c7c73"
CM022877.1	RepeatMasker	LTR	21216441	21218182	2632	+	.	ID="RND-6_FAMILY-934";TEgroup="ctg_4%7CRND-6_FAMILY-934%7C5";Tend="2856";Tstart="556";shortTE="F";uid="0fccbd71-c5a7-41ec-8f57-77c9ea366ef6"
CM022877.1	RepeatMasker	Unknown	3050544	3050711	495	+	.	ID="RND-1_FAMILY-282";Tend="865";Tstart="703";shortTE="F";uid="181217e7-7e9b-44ff-b3b1-543ff7a7af71"
CM022877.1	RepeatMasker	DNA/TcMar-Tc1	15282728	15282839	454	+	.	ID="RND-6_FAMILY-783";Tend="964";Tstart="853";shortTE="F";uid="b3bc4237-22bd-42fa-881c-71c0a5b56d3c"
CM022877.1	RepeatMasker	SINE/MIR	11196733	11197033	1845	+	.	ID="RND-1_FAMILY-44";Tend="1184";Tstart="873";shortTE="F";uid="564f2b04-0c29-401e-b029-bad1420f6cf1"
CM022877.1	RepeatMasker	Unknown	32680464	32680626	918	+	.	ID="RND-1_FAMILY-935";Tend="1092";Tstart="926";shortTE="F";uid="32689435-20b5-4e64-b92f-fcf6dbb586dc"
CM022877.1	RepeatMasker	LINE/I-Jockey	34178986	34179214	600	+	.	ID="RND-4_FAMILY-1457";Tend="1205";Tstart="970";shortTE="F";uid="57cd9e88-7f30-4eb7-ae66-dea75f3b40d9"
CM022877.1	RepeatMasker	DNA/TcMar-Tc1	19484855	19485540	856	+	.	ID="MARINER-13_CFL";TEgroup="ctg_4%7CMARINER-13_CFL%7C3";Tend="1301";Tstart="898";shortTE="F";uid="54654c88-ce36-4771-a775-0ac2afab5d9a"
CM022877.1	RepeatMasker	Unknown	32039509	32039633	507	+	.	ID="RND-5_FAMILY-9339";Tend="799";Tstart="676";shortTE="F";uid="8a4bee6a-fb5f-4448-b47a-6e928186cef9"
CM022877.1	RepeatMasker	Unknown	33727067	33727551	2870	+	.	ID="RND-6_FAMILY-6755";Tend="1617";Tstart="1021";shortTE="F";uid="fe75599e-956c-4358-ac59-a03241052e0e"
CM022877.1	RepeatMasker	Satellite	38369408	38369665	2027	+	.	ID="RND-6_FAMILY-46";Tend="1495";Tstart="1238";shortTE="F";uid="be271d99-777c-4bfc-8e71-adac3050ff5c"
CM022877.1	RepeatMasker	LINE/R1-LOA	36299856	36300176	1235	+	.	ID="RND-1_FAMILY-938";Tend="945";Tstart="624";shortTE="F";uid="000a7ce0-e5f3-4764-b414-28d70970a1ae"
CM022877.1	RepeatMasker	LTR/Gypsy	18510574	18510735	1279	+	.	ID="RND-6_FAMILY-6263";Tend="1068";Tstart="907";shortTE="F";uid="d80969f5-376c-40b9-a211-4711aec520c4"
CM022877.1	RepeatMasker	DNA/hAT-Tip100	465090	465571	3508	+	.	ID="RND-1_FAMILY-209";Tend="1365";Tstart="878";shortTE="F";uid="f310f0ad-e2f1-41c3-ab1c-fbfed6b36ba1"
CM022877.1	RepeatMasker	LINE/CR1	9331168	9331699	1257	+	.	ID="RND-1_FAMILY-367";TEgroup="ctg_4%7CRND-1_FAMILY-367%7C2";Tend="1615";Tstart="1004";shortTE="F";uid="80480948-3aca-4a20-977e-169cf7daf46b"
CM022877.1	RepeatMasker	Unknown	40076494	40077151	4075	+	.	ID="RND-1_FAMILY-199";Tend="2408";Tstart="1749";shortTE="F";uid="48580046-9f70-4692-9524-22cd31b422bd"
CM022877.1	RepeatMasker	Unknown	5270783	5270944	836	+	.	ID="RND-5_FAMILY-2473";Tend="1582";Tstart="1434";shortTE="F";uid="6209c077-f44d-4dbd-b51b-ecf3082e5a43"
CM022877.1	RepeatMasker	DNA/TcMar-Tc1	35100417	35101137	5111	+	.	ID="RND-1_FAMILY-455";Tend="1678";Tstart="929";shortTE="F";uid="36408ac2-d221-44fc-b65a-9b24fe42d87d"
CM022877.1	RepeatMasker	LINE/RTE-BovB	4857780	4858005	1559	+	.	ID="RND-1_FAMILY-75";Tend="1824";Tstart="1601";shortTE="F";uid="3a444be1-85cb-474a-a370-27262cadd388"
CM022877.1	RepeatMasker	Unknown	36331369	36331489	1037	+	.	ID="RND-6_FAMILY-222";Tend="1706";Tstart="1586";shortTE="F";uid="a644cff6-53b1-4f22-80d3-6815978fcafb"
CM022877.1	RepeatMasker	SINE/tRNA-RTE	34365019	34365165	1106	+	.	ID="RND-6_FAMILY-1330";Tend="1071";Tstart="926";shortTE="F";uid="53964ebc-a648-48d5-b67b-dc816dcbaf03"
CM022877.1	RepeatMasker	Unknown	28588811	28588923	461	+	.	ID="RND-5_FAMILY-2188";Tend="849";Tstart="743";shortTE="F";uid="806c065c-57ef-4afb-82a4-05990e88d0bb"
CM022877.1	RepeatMasker	Unknown	33824484	33824730	1569	+	.	ID="RND-6_FAMILY-1916";Tend="1267";Tstart="1007";shortTE="F";uid="7dcf6858-c338-4eed-be16-e2dd903f766a"
CM022877.1	RepeatMasker	Unknown	3058660	3058979	2697	+	.	ID="RND-1_FAMILY-1088";Tend="1681";Tstart="1363";shortTE="F";uid="14d292b8-bd14-4d4a-83bb-06a28198afa5"
CM022877.1	RepeatMasker	DNA/TcMar-Tc1	7253468	7253819	2170	+	.	ID="RND-5_FAMILY-701";Tend="1760";Tstart="1400";shortTE="F";uid="2b492d36-1984-4d4b-871c-04d23c707139"
CM022877.1	RepeatMasker	LINE	20909104	20909241	445	+	.	ID="RND-5_FAMILY-54";Tend="1380";Tstart="1245";shortTE="F";uid="23c642d7-55d9-4c83-8ef7-dabce44293c0"
CM022877.1	RepeatMasker	RC/Helitron	7742479	7742691	1215	+	.	ID="RND-1_FAMILY-999";Tend="2173";Tstart="1964";shortTE="F";uid="7133182d-af1e-4381-961f-808c17d8b0c6"
CM022877.1	RepeatMasker	LINE/RTE-BovB	29665400	29665543	686	+	.	ID="RND-5_FAMILY-1267";Tend="1471";Tstart="1327";shortTE="F";uid="8814f2d4-9b94-41a0-aa5c-39d927f1d7e3"
CM022877.1	RepeatMasker	DNA/CMC-Chapaev-3	10659256	10659772	4009	+	.	ID="RND-1_FAMILY-34";Tend="1506";Tstart="992";shortTE="F";uid="b9ecd7f6-c30e-45d2-b225-cb7fc42a64be"
CM022877.1	RepeatMasker	Unknown	2316230	2316369	1089	+	.	ID="RND-4_FAMILY-560";Tend="991";Tstart="853";shortTE="F";uid="293a0931-99b7-42ae-bccf-339c853c0c33"
CM022877.1	RepeatMasker	SINE/5S	806608	806902	2402	+	.	ID="RND-6_FAMILY-4694";Tend="1196";Tstart="900";shortTE="F";uid="883f6c57-43eb-46a9-843c-f799f0e1dc8f"
CM022877.1	RepeatMasker	Unknown	8193762	8193918	1078	+	.	ID="RND-1_FAMILY-179";Tend="962";Tstart="804";shortTE="F";uid="5ecc59d9-6f38-42db-9702-d9af8514cadc"
CM022877.1	RepeatMasker	DNA/hAT-Tip100	32870790	32871098	1760	+	.	ID="RND-1_FAMILY-217";Tend="1132";Tstart="853";shortTE="F";uid="c4cc0538-7d16-4578-846d-15a18de35727"
CM022877.1	RepeatMasker	Unknown	10311870	10312097	1243	+	.	ID="RND-2_FAMILY-22";Tend="1174";Tstart="949";shortTE="F";uid="e8cad19b-f115-47ea-9e99-2f631ab4d659"
CM022877.1	RepeatMasker	LINE/I-Jockey	14772026	14772470	484	+	.	ID="RND-5_FAMILY-2234";TEgroup="ctg_4%7CRND-5_FAMILY-2234%7C2";Tend="1320";Tstart="815";shortTE="F";uid="ffbbc475-bd53-4676-9b50-deab26125576"
CM022877.1	RepeatMasker	Unknown	13055965	13056088	457	+	.	ID="RND-6_FAMILY-3679";Tend="1706";Tstart="1585";shortTE="F";uid="435ec6bb-9082-453a-9f07-598cf2445d8a"
CM022877.1	RepeatMasker	Satellite	7366782	7367089	1848	+	.	ID="RND-6_FAMILY-5508";Tend="1623";Tstart="1322";shortTE="F";uid="bd5df92b-90c0-4d5a-8499-4453160029a1"
CM022877.1	RepeatMasker	RC/Helitron	13783045	13783323	538	+	.	ID="RND-1_FAMILY-496";Tend="1266";Tstart="979";shortTE="F";uid="9cb81fdf-f8f1-4c08-9cb9-d2a6be934917"
CM022877.1	RepeatMasker	Unknown	17815316	17815518	1057	+	.	ID="RND-5_FAMILY-336";Tend="941";Tstart="731";shortTE="F";uid="71bf3585-7db5-492e-b7c4-0d44640cde97"
CM022877.1	RepeatMasker	Satellite	31628656	31628938	1885	+	.	ID="RND-6_FAMILY-577";Tend="1034";Tstart="755";shortTE="F";uid="104e4747-d0a0-4849-a825-0b0795bdd964"
CM022877.1	RepeatMasker	DNA/hAT-Tip100	4592060	4592362	1746	+	.	ID="RND-1_FAMILY-209";Tend="1219";Tstart="870";shortTE="F";uid="1521077d-1612-4466-8cb3-5f807367af7c"
CM022877.1	RepeatMasker	Unknown	33501229	33501397	402	+	.	ID="RND-6_FAMILY-232";TEgroup="ctg_4%7CRND-6_FAMILY-232%7C6";Tend="1637";Tstart="1552";shortTE="T";uid="49b0e6f8-6d37-42cd-9ca8-7c576771a483"
CM022877.1	RepeatMasker	Satellite	13868082	13868293	1025	+	.	ID="RND-3_FAMILY-672";Tend="273";Tstart="1";shortTE="F";uid="648bdba2-8bc2-459b-8978-ba4bc5535e03"
CM022877.1	RepeatMasker	LINE/RTE-RTE	35813426	35814468	5149	+	.	ID="RND-6_FAMILY-1788";Tend="1843";Tstart="802";shortTE="F";uid="95c26011-8213-4b74-a560-f248efeeeea7"
CM022877.1	RepeatMasker	SINE/tRNA-RTE	29089808	29090072	1848	+	.	ID="RND-4_FAMILY-632";Tend="1092";Tstart="793";shortTE="F";uid="2cd07fb2-a77b-43f3-917c-689a245e4097"
CM022877.1	RepeatMasker	Unknown	5659934	5660072	617	+	.	ID="RND-6_FAMILY-2400";Tend="1282";Tstart="1115";shortTE="F";uid="86f4a9cd-4891-491a-ba7f-d82f8ccaef06"
CM022877.1	RepeatMasker	Unknown	18283277	18283440	1262	+	.	ID="RND-5_FAMILY-502";Tend="1115";Tstart="951";shortTE="F";uid="d76e9e0f-f123-458a-98a6-c1340bb79886"
CM022877.1	RepeatMasker	SINE/MIR	38700082	38700405	2176	+	.	ID="RND-1_FAMILY-44";Tend="1199";Tstart="856";shortTE="F";uid="e11271dd-fd53-42e4-948c-6f08ab86f016"
CM022877.1	RepeatMasker	Unknown	25751739	25752107	2972	+	.	ID="RND-5_FAMILY-806";Tend="1279";Tstart="916";shortTE="F";uid="d4f83323-11a6-467a-b8d5-8e2431c84c09"
CM022877.1	RepeatMasker	DNA/TcMar-Tc1	39014674	39014797	956	+	.	ID="RND-6_FAMILY-8143";Tend="2133";Tstart="2012";shortTE="F";uid="4b222c9d-b74c-4273-99da-a9cfb4b90a01"
CM022877.1	RepeatMasker	Unknown	30606792	30607428	3114	+	.	ID="RND-4_FAMILY-132";Tend="1517";Tstart="981";shortTE="F";uid="b9fe1414-d04b-4111-8356-01b88ecc2516"
CM022877.1	RepeatMasker	LINE/I-Jockey	27679440	27679758	819	+	.	ID="RND-4_FAMILY-1457";Tend="1253";Tstart="881";shortTE="F";uid="de0f7911-5957-487d-8be4-47de499ca3df"
CM022877.1	RepeatMasker	Unknown	38299101	38299464	2748	+	.	ID="RND-1_FAMILY-665";Tend="1286";Tstart="917";shortTE="F";uid="59fbf968-16cc-4b24-8fa1-b7dfe76d6656"
CM022877.1	RepeatMasker	Unknown	16600060	16600165	919	+	.	ID="RND-4_FAMILY-734";Tend="833";Tstart="728";shortTE="F";uid="fc11b3e4-a90c-472c-b851-3e898ed169a8"
CM022877.1	RepeatMasker	Unknown	26493520	26493681	710	+	.	ID="RND-6_FAMILY-8473";Tend="636";Tstart="476";shortTE="F";uid="364d0867-3f94-4ec8-b335-9f641dbdb86b"
CM022877.1	RepeatMasker	Unknown	31217902	31218407	2191	+	.	ID="RND-6_FAMILY-6755";Tend="1647";Tstart="1000";shortTE="F";uid="576f7c63-bf72-4a31-a4fd-e628c4e0827f"
CM022877.1	RepeatMasker	Unknown	8886442	8886551	760	+	.	ID="RND-5_FAMILY-1523";Tend="1039";Tstart="923";shortTE="F";uid="22ec21a0-e731-4a36-8367-9ad87ea13882"
CM022877.1	RepeatMasker	Unknown	39903487	39905144	8965	+	.	ID="RND-6_FAMILY-2902";TEgroup="ctg_4%7CRND-6_FAMILY-2902%7C3";Tend="1907";Tstart="658";shortTE="F";uid="d7fa8814-a498-419b-8c40-d3c0e826a4be"
CM022877.1	RepeatMasker	Unknown	31832221	31832331	558	+	.	ID="RND-1_FAMILY-294";Tend="1143";Tstart="1038";shortTE="F";uid="3578d079-4b3c-491f-8ac2-2fadb0629033"
CM022877.1	RepeatMasker	Unknown	17066821	17067162	2494	+	.	ID="RND-1_FAMILY-133";Tend="1529";Tstart="1189";shortTE="F";uid="98df4c1a-3a2c-42ea-a416-049036427b00"
CM022877.1	RepeatMasker	Unknown	33555866	33556396	2927	+	.	ID="RND-6_FAMILY-7290";Tend="1419";Tstart="884";shortTE="F";uid="192a0b81-46a9-43f4-9f3b-2e320709312e"
CM022877.1	RepeatMasker	LINE/L2	40148625	40148797	648	+	.	ID="RND-1_FAMILY-904";Tend="655";Tstart="505";shortTE="F";uid="06f987a8-8205-42a4-aa3d-1c035ac9abbb"
CM022877.1	RepeatMasker	Unknown	29774301	29774445	594	+	.	ID="RND-1_FAMILY-49";Tend="1149";Tstart="962";shortTE="F";uid="4dc7913e-6aff-4b37-8490-c7e13ca09e83"
CM022877.1	RepeatMasker	Unknown	22135918	22136111	949	+	.	ID="RND-1_FAMILY-99";Tend="1072";Tstart="882";shortTE="F";uid="d81cd10a-365a-4108-be6a-deeb823e8348"
CM022877.1	RepeatMasker	Unknown	1607940	1608142	1505	+	.	ID="RND-4_FAMILY-369";Tend="974";Tstart="774";shortTE="F";uid="d13c6104-e203-4217-8ce9-d519b212e7ef"
CM022877.1	RepeatMasker	Unknown	40047908	40048459	4201	+	.	ID="RND-1_FAMILY-864";Tend="1569";Tstart="1001";shortTE="F";uid="0476c3fe-8bab-40b5-845c-6d8ce29bc660"
CM022877.1	RepeatMasker	Unknown	32810613	32810738	933	+	.	ID="RND-1_FAMILY-152";Tend="1390";Tstart="1256";shortTE="F";uid="bb6db122-4477-4bb5-b984-afbd04942633"
CM022877.1	RepeatMasker	LINE/CRE	25540063	25540361	1044	+	.	ID="RND-4_FAMILY-376";Tend="1352";Tstart="1029";shortTE="F";uid="bd37a916-433c-4e40-ba5b-1a09796d6a21"
CM022877.1	RepeatMasker	LINE/RTE-BovB	18194828	18195871	861	+	.	ID="RND-6_FAMILY-3935";Tend="1220";Tstart="686";shortTE="F";uid="5af213c7-adb7-4595-839a-4ded791fb5fd"
CM022877.1	RepeatMasker	Unknown	34493	34632	940	+	.	ID="RND-6_FAMILY-11719";Tend="1054";Tstart="918";shortTE="F";uid="f36cdf32-6776-4fc9-a13c-f336127096cc"
CM022877.1	RepeatMasker	DNA/hAT-hATx	35705680	35706192	1731	+	.	ID="RND-1_FAMILY-405";TEgroup="ctg_4%7CRND-1_FAMILY-405%7C5";Tend="1618";Tstart="953";shortTE="F";uid="5bd55a47-42a4-49e0-9ebe-f4fffd2d2117"
CM022877.1	RepeatMasker	SINE/5S	3039041	3039285	1975	+	.	ID="RND-6_FAMILY-1021";Tend="1204";Tstart="957";shortTE="F";uid="9409fcf6-cfcc-49cd-8fe6-5a71544527d9"
CM022877.1	RepeatMasker	Unknown	33852128	33852228	574	+	.	ID="RND-1_FAMILY-337";Tend="1122";Tstart="1024";shortTE="F";uid="e67db582-797b-4212-8390-dbd31f1a0f09"
CM022877.1	RepeatMasker	DNA/TcMar-Tc1	13408460	13408657	805	+	.	ID="RND-6_FAMILY-5606";Tend="276";Tstart="65";shortTE="F";uid="a847869f-3662-42e6-a3fd-c6000bf4ad6f"
CM022877.1	RepeatMasker	Unknown	31230007	31230163	648	+	.	ID="RND-1_FAMILY-287";Tend="1084";Tstart="911";shortTE="F";uid="21afce38-948b-40a6-abc2-453ae60d4472"
CM022877.1	RepeatMasker	DNA/hAT-Charlie	37572469	37572947	1733	+	.	ID="RND-2_FAMILY-110";TEgroup="ctg_4%7CRND-2_FAMILY-110%7C56";Tend="1320";Tstart="932";shortTE="F";uid="c4e4c322-dc43-4a47-8eb9-59e323446c77"
CM022877.1	RepeatMasker	Unknown	981501	981739	1904	+	.	ID="RND-6_FAMILY-1767";Tend="1138";Tstart="902";shortTE="F";uid="754bb685-70ab-4bd5-8675-7403e4c60009"
CM022877.1	RepeatMasker	Unknown	37123007	37123263	1978	+	.	ID="RND-5_FAMILY-296";Tend="1250";Tstart="997";shortTE="F";uid="afa25f45-e73c-43a1-a132-f0fe5848217e"
CM022877.1	RepeatMasker	RC/Helitron	6811052	6811250	467	+	.	ID="RND-1_FAMILY-999";Tend="2157";Tstart="1963";shortTE="F";uid="3f1038ed-6c59-47ec-9896-d175c8ff2baf"
CM022877.1	RepeatMasker	Unknown	10895459	10895607	450	+	.	ID="RND-2_FAMILY-87";Tend="1246";Tstart="1086";shortTE="F";uid="7a11f4b8-381b-4c81-9429-686be7e05a45"
CM022877.1	RepeatMasker	Unknown	35416084	35416186	461	+	.	ID="RND-5_FAMILY-4504";Tend="748";Tstart="648";shortTE="F";uid="20cec747-ac02-4f81-a56e-f34d7206fa81"
CM022877.1	RepeatMasker	LINE/R1-LOA	18978534	18979045	3080	+	.	ID="RND-1_FAMILY-938";Tend="1525";Tstart="994";shortTE="F";uid="738763ea-5780-46db-92c0-0038b5dacb3f"
CM022877.1	RepeatMasker	Unknown	2124648	2124843	668	+	.	ID="RND-6_FAMILY-1727";Tend="2928";Tstart="2741";shortTE="F";uid="6f720450-c84a-410a-962a-febcaab19bf2"
CM022877.1	RepeatMasker	Unknown	40206565	40206692	858	+	.	ID="RND-5_FAMILY-1001";Tend="1363";Tstart="1240";shortTE="F";uid="f6cead54-0463-4652-a2e8-75585fdc8ed2"
CM022877.1	RepeatMasker	Unknown	15817912	15818505	1724	+	.	ID="RND-1_FAMILY-191";TEgroup="ctg_4%7CRND-1_FAMILY-191%7C14";Tend="2049";Tstart="1615";shortTE="F";uid="9c79f4f2-d551-491f-b9e8-a62d3437a8ba"
CM022877.1	RepeatMasker	DNA/TcMar-Tc1	17043187	17043658	1101	+	.	ID="RND-6_FAMILY-783";Tend="1373";Tstart="902";shortTE="F";uid="aaf49a96-196c-44aa-9e26-c8f44dcf285a"
CM022877.1	RepeatMasker	DNA/hAT-Tip100	10821897	10822054	599	+	.	ID="RND-1_FAMILY-217";Tend="1302";Tstart="1179";shortTE="F";uid="daeadba5-9392-463c-a0d7-085f3498ebb5"
CM022877.1	RepeatMasker	Unknown	14671527	14671694	818	+	.	ID="RND-6_FAMILY-9040";Tend="1340";Tstart="1166";shortTE="F";uid="42ca5569-4a59-4864-8ad1-3829f43abb6e"
CM022877.1	RepeatMasker	Unknown	15997825	15998296	1687	+	.	ID="RND-6_FAMILY-154";Tend="1663";Tstart="1215";shortTE="F";uid="c82c7433-bedc-4c16-9853-632e740fc999"
CM022877.1	RepeatMasker	RC/Helitron	27537669	27537817	551	+	.	ID="RND-6_FAMILY-707";Tend="1228";Tstart="1057";shortTE="F";uid="b42794e4-4dca-46fc-af72-dd38595b3ab4"
CM022877.1	RepeatMasker	SINE/tRNA-RTE	31707577	31707708	816	+	.	ID="RND-4_FAMILY-632";Tend="923";Tstart="795";shortTE="F";uid="f9c40fe5-29f4-4fb3-82ac-e11def89a6ee"
CM022877.1	RepeatMasker	DNA/Sola-1	33491238	33491362	665	+	.	ID="RND-6_FAMILY-924";Tend="1488";Tstart="1347";shortTE="F";uid="4657cc5d-21d1-449f-9a11-ca97ec3b8eb4"
CM022877.1	RepeatMasker	LINE/I	37918279	37918534	410	+	.	ID="RND-1_FAMILY-639";Tend="1256";Tstart="1000";shortTE="F";uid="3e9943ff-4b9c-48e8-960a-035361a6a5e1"
CM022877.1	RepeatMasker	Unknown	4659348	4659528	1223	+	.	ID="RND-6_FAMILY-4736";Tend="1131";Tstart="943";shortTE="F";uid="fe76c919-50fb-4ce6-b98b-791141e87439"
CM022877.1	RepeatMasker	DNA/PIF-Harbinger	3201460	3201688	1360	+	.	ID="RND-5_FAMILY-3091";Tend="998";Tstart="787";shortTE="F";uid="2b50dcc6-9c51-4223-8096-b5301e87ef72"
CM022877.1	RepeatMasker	LINE/Penelope	13081796	13081901	421	+	.	ID="RND-6_FAMILY-2976";Tend="654";Tstart="551";shortTE="F";uid="a77dd01e-5efc-459b-bc10-b7e07047e87d"
CM022877.1	RepeatMasker	Unknown	16529495	16529646	624	+	.	ID="RND-2_FAMILY-87";Tend="1127";Tstart="943";shortTE="F";uid="9980508f-856f-4149-83e4-4d5ba6c34dc2"
CM022877.1	RepeatMasker	Unknown	39944938	39945193	1450	+	.	ID="RND-6_FAMILY-3656";Tend="1572";Tstart="1331";shortTE="F";uid="d13f79f9-1e5c-4f7f-8bdd-6f47ce3aba69"
CM022877.1	RepeatMasker	DNA/TcMar-Tc1	3645586	3646114	2688	+	.	ID="RND-5_FAMILY-1880";Tend="1653";Tstart="1112";shortTE="F";uid="743e7e2b-3ba3-4893-a405-aa4d34e38b78"
CM022877.1	RepeatMasker	Satellite	39755678	39755930	1228	+	.	ID="RND-6_FAMILY-46";Tend="1198";Tstart="930";shortTE="F";uid="2e8ddcd5-5246-46d0-a3b5-d637dd49ee98"
CM022877.1	RepeatMasker	SINE/tRNA-RTE	17971276	17971503	1428	+	.	ID="RND-1_FAMILY-65";Tend="1132";Tstart="895";shortTE="F";uid="60cd7525-7beb-4b2f-a639-80b8c014af05"
CM022877.1	RepeatMasker	LINE/L2	32359372	32359630	2039	+	.	ID="RND-6_FAMILY-9545";Tend="1665";Tstart="1391";shortTE="F";uid="8e15b13e-a720-4254-91cd-12a2f1c47139"
CM022877.1	RepeatMasker	Unknown	3476124	3476542	3146	+	.	ID="RND-1_FAMILY-152";Tend="1390";Tstart="966";shortTE="F";uid="817b8d96-7ed6-46e1-abc3-a9b8d3ab1fc1"
CM022877.1	RepeatMasker	DNA/PiggyBac	7359336	7359573	1941	+	.	ID="RND-5_FAMILY-1399";Tend="1030";Tstart="776";shortTE="F";uid="aaa24ff1-b274-4564-ac87-291792f16f0c"
CM022877.1	RepeatMasker	LINE/RTE-BovB	4939786	4939909	950	+	.	ID="RND-1_FAMILY-30";Tend="925";Tstart="800";shortTE="F";uid="38cd9089-82c7-47c9-ba1e-2d1dfcb1c4d9"
CM022877.1	RepeatMasker	LINE/I-Jockey	19670072	19670369	1829	+	.	ID="RND-4_FAMILY-1457";Tend="1251";Tstart="923";shortTE="F";uid="7923da4c-0a65-425f-ab86-4ab4a45ee3b0"
CM022877.1	RepeatMasker	Unknown	31789054	31789789	5088	+	.	ID="RND-1_FAMILY-932";Tend="1631";Tstart="919";shortTE="F";uid="54502d31-718c-40bd-b3b6-35e4f3c5b003"
CM022877.1	RepeatMasker	Satellite	9504623	9504892	1751	+	.	ID="RND-6_FAMILY-46";Tend="1501";Tstart="1231";shortTE="F";uid="78694af1-2e44-4143-beb9-7497895cdb37"
CM022877.1	RepeatMasker	Unknown	36078404	36078551	720	+	.	ID="RND-5_FAMILY-832";Tend="1380";Tstart="1231";shortTE="F";uid="2512d261-4a62-4b7f-a3c7-4ecfc2ed80f8"
CM022877.1	RepeatMasker	Satellite	10518854	10519109	2126	+	.	ID="RND-5_FAMILY-2656";Tend="900";Tstart="642";shortTE="F";uid="6da1f7f9-b58b-43c2-8e91-60af82f2fc92"
CM022877.1	RepeatMasker	SINE/MIR	14486790	14486990	717	+	.	ID="RND-1_FAMILY-44";Tend="1114";Tstart="880";shortTE="F";uid="96e575bc-1c4e-4e33-b8df-b5dab331d6fb"
CM022877.1	RepeatMasker	DNA/hAT-Ac	3391802	3391986	570	+	.	ID="RND-1_FAMILY-69";Tend="1022";Tstart="844";shortTE="F";uid="4c303b0f-f46f-4a59-82fa-8354362b50c8"
CM022877.1	RepeatMasker	DNA/PIF-Harbinger	460807	461463	4587	+	.	ID="RND-1_FAMILY-229";Tend="1637";Tstart="883";shortTE="F";uid="ad35176d-5e0d-40a3-9699-9deae193ac46"
CM022877.1	RepeatMasker	Unknown	31537260	31537425	731	+	.	ID="RND-1_FAMILY-116";Tend="1142";Tstart="981";shortTE="F";uid="4b28a971-8122-4fd4-8dfb-091d3e75e6dd"
CM022877.1	RepeatMasker	Unknown	11337799	11338156	1640	+	.	ID="RND-1_FAMILY-49";Tend="1313";Tstart="955";shortTE="F";uid="956d2037-08ac-4ea4-ac15-66476ddbd64c"
CM022877.1	RepeatMasker	Satellite	1258530	1258831	2139	+	.	ID="RND-5_FAMILY-399";Tend="965";Tstart="656";shortTE="F";uid="5a42779a-6449-44c0-8c26-6f2075790ba5"
CM022877.1	RepeatMasker	Unknown	16344964	16345098	458	+	.	ID="RND-2_FAMILY-22";Tend="1097";Tstart="970";shortTE="F";uid="6ab067f0-c06e-4939-a560-06a8da3c17db"
CM022877.1	RepeatMasker	LTR	1076182	1076320	1108	+	.	ID="RND-6_FAMILY-1428";Tend="1028";Tstart="890";shortTE="F";uid="1ad4b477-ec81-4508-bcca-300aa4a9c32a"
CM022877.1	RepeatMasker	RC/Helitron	34371479	34371610	989	+	.	ID="RND-6_FAMILY-6367";Tend="1295";Tstart="1156";shortTE="F";uid="f7ccae20-6f34-472b-af72-831d1d307d44"
CM022877.1	RepeatMasker	LINE/RTE-BovB	4799352	4799485	950	+	.	ID="RND-1_FAMILY-75";Tend="1828";Tstart="1698";shortTE="F";uid="50590c51-a7c9-4555-9904-ffe687c5b0a9"
CM022877.1	RepeatMasker	DNA/TcMar-Tc1	19208415	19208792	1747	+	.	ID="RND-5_FAMILY-2677";Tend="1329";Tstart="858";shortTE="F";uid="ebb1a946-0e27-45e4-9713-55c7cb98e28a"
CM022877.1	RepeatMasker	Unknown	24588116	24589454	1926	+	.	ID="RND-6_FAMILY-3033";Tend="2320";Tstart="869";shortTE="F";uid="0ec99d98-22a8-4281-934a-0567c51401c6"
CM022877.1	RepeatMasker	Unknown	30243103	30243275	1152	+	.	ID="RND-1_FAMILY-66";Tend="1128";Tstart="958";shortTE="F";uid="247597e3-8553-4758-b641-d9170efd41d0"
CM022877.1	RepeatMasker	Satellite	10757365	10757590	1359	+	.	ID="RND-3_FAMILY-672";Tend="1140";Tstart="915";shortTE="F";uid="4371a31a-0d29-4549-8abd-2a98d949a37b"
CM022877.1	RepeatMasker	Unknown	27443134	27443389	1978	+	.	ID="RND-6_FAMILY-7290";Tend="1424";Tstart="1154";shortTE="F";uid="57cf1c68-d7ee-4101-a291-88be39f200b2"
CM022877.1	RepeatMasker	SINE/MIR	14821378	14821627	625	+	.	ID="RND-1_FAMILY-44";Tend="1184";Tstart="875";shortTE="F";uid="49c3e04e-bae2-4951-824d-378d6bc60adb"
CM022877.1	RepeatMasker	DNA/TcMar-Tc1	13314240	13314382	542	+	.	ID="RND-6_FAMILY-4282";TEgroup="ctg_4%7CRND-6_FAMILY-4282%7C1";Tend="1041";Tstart="974";shortTE="T";uid="e497d15f-99a3-4c64-89c6-00cbca0c8d0f"
CM022877.1	RepeatMasker	DNA/TcMar-Tc1	13066308	13066839	3329	+	.	ID="RND-1_FAMILY-698";Tend="1392";Tstart="852";shortTE="F";uid="2f07cddd-09f9-4c75-93fb-1911d0f215c3"
CM022877.1	RepeatMasker	Unknown	19093878	19094080	857	+	.	ID="RND-6_FAMILY-7290";Tend="1406";Tstart="1170";shortTE="F";uid="21bdae62-7ea8-406b-82ca-60751b53b507"
CM022877.1	RepeatMasker	SINE/MIR	17202104	17202388	1420	+	.	ID="RND-1_FAMILY-44";Tend="1182";Tstart="878";shortTE="F";uid="4babb8ee-4715-4fb9-986e-4187d952e5fa"
CM022877.1	RepeatMasker	Unknown	11174238	11174525	2313	+	.	ID="RND-6_FAMILY-7290";Tend="1162";Tstart="882";shortTE="F";uid="0f601b1a-678d-43b6-a7a0-5b4c586d0aaa"
CM022877.1	RepeatMasker	DNA/TcMar-Tc1	23067457	23067632	1178	+	.	ID="RND-1_FAMILY-637";Tend="1299";Tstart="1115";shortTE="F";uid="cb429415-2c02-4b17-b1cb-6ae11661027c"
CM022877.1	RepeatMasker	Unknown	7725582	7725734	766	+	.	ID="RND-1_FAMILY-49";Tend="1131";Tstart="964";shortTE="F";uid="c1e3051b-a6c7-4987-b9b8-80f62aeede19"
CM022877.1	RepeatMasker	Unknown	14079370	14079486	593	+	.	ID="RND-5_FAMILY-502";Tend="1341";Tstart="1222";shortTE="F";uid="676c1c10-fd8e-4c61-b095-26bceaceed5a"
CM022877.1	RepeatMasker	Unknown	31965385	31965863	2994	+	.	ID="RND-6_FAMILY-4999";Tend="1552";Tstart="1070";shortTE="F";uid="b21a4116-ab1b-45b4-aa11-1545c1527e93"
CM022877.1	RepeatMasker	DNA/hAT-Charlie	2705798	2706049	1906	+	.	ID="RND-2_FAMILY-110";Tend="1188";Tstart="924";shortTE="F";uid="275c881d-fbf4-4ac7-944b-150d7a2f36e9"
CM022877.1	RepeatMasker	Satellite	666250	666484	1376	+	.	ID="RND-6_FAMILY-46";Tend="1478";Tstart="1232";shortTE="F";uid="800d2588-402f-467d-90a3-5a696305420e"
CM022877.1	RepeatMasker	SINE/tRNA-RTE	38788007	38788215	1665	+	.	ID="RND-6_FAMILY-1330";Tend="1120";Tstart="911";shortTE="F";uid="8c68762f-fe00-45ca-ab41-80acb7b1ae0b"
CM022877.1	RepeatMasker	RC/Helitron	33215147	33215662	2833	+	.	ID="RND-5_FAMILY-848";Tend="1601";Tstart="1072";shortTE="F";uid="99823a8a-963d-4c96-a6db-5810ed245d30"
CM022877.1	RepeatMasker	Unknown	1133289	1133614	2806	+	.	ID="RND-6_FAMILY-1688";Tend="1224";Tstart="901";shortTE="F";uid="1b05a8d2-873e-4b8d-bbc7-82303f06130a"
CM022877.1	RepeatMasker	RC/Helitron	13491432	13491654	1567	+	.	ID="RND-6_FAMILY-8344";Tend="1118";Tstart="937";shortTE="F";uid="6c80b1dc-7b7b-4aa8-a07c-b5087dedbe81"
CM022877.1	RepeatMasker	Satellite	26923863	26924123	2162	+	.	ID="RND-5_FAMILY-399";Tend="1204";Tstart="940";shortTE="F";uid="80cdc37c-3537-4597-8e0f-9a383a2ea37f"
CM022877.1	RepeatMasker	DNA/TcMar-Tc1	14756141	14756609	3619	+	.	ID="RND-1_FAMILY-226";Tend="1375";Tstart="893";shortTE="F";uid="1b6cc4d0-05b1-4580-9d6f-32fb72a7da99"
CM022877.1	RepeatMasker	Unknown	10374584	10375076	2590	+	.	ID="RND-6_FAMILY-4999";Tend="1554";Tstart="983";shortTE="F";uid="593ba43f-98a7-49fc-8c50-394579f0f421"
CM022877.1	RepeatMasker	Unknown	3255203	3255569	1915	+	.	ID="RND-6_FAMILY-6755";Tend="1404";Tstart="1027";shortTE="F";uid="b909b582-2811-4d42-9aae-5619891682e5"
CM022877.1	RepeatMasker	Unknown	1207157	1207640	3575	+	.	ID="RND-5_FAMILY-502";Tend="1441";Tstart="951";shortTE="F";uid="b2f625d6-3361-43e0-809c-13792f53dd5c"
CM022877.1	RepeatMasker	Unknown	2091815	2092245	1754	+	.	ID="RND-6_FAMILY-7290";Tend="1304";Tstart="906";shortTE="F";uid="ac203fae-d56b-4bd1-845c-52ca669566a6"
CM022877.1	RepeatMasker	DNA/hAT-Tip100	21483042	21483472	3313	+	.	ID="RND-1_FAMILY-217";Tend="1302";Tstart="845";shortTE="F";uid="76f3aaec-cae7-47e7-a3e9-e5167a094abc"
CM022877.1	RepeatMasker	Unknown	28648203	28648342	1024	+	.	ID="RND-1_FAMILY-137";Tend="1124";Tstart="990";shortTE="F";uid="5c0b0046-e170-4bd7-aa2d-f4b2a8740e72"
CM022877.1	RepeatMasker	LINE/Penelope	32582713	32582848	809	+	.	ID="RND-5_FAMILY-178";Tend="1536";Tstart="1403";shortTE="F";uid="cc8ffdb7-efec-40e9-bbe0-e37c1f410dbd"
CM022877.1	RepeatMasker	LINE/L2	7510541	7510852	1369	+	.	ID="RND-6_FAMILY-3039";Tend="900";Tstart="562";shortTE="F";uid="cbbf151a-7772-400b-9cc6-ba4c0e8ced61"
CM022877.1	RepeatMasker	RC/Helitron	19999984	20000895	4215	+	.	ID="RND-1_FAMILY-95";Tend="2044";Tstart="885";shortTE="F";uid="55d30fa8-0818-4e44-bb4d-5981beed4965"
CM022877.1	RepeatMasker	DNA/TcMar-Mariner	33295330	33295632	2009	+	.	ID="RND-1_FAMILY-346";Tend="1685";Tstart="1374";shortTE="F";uid="84dc41ff-8d5f-49c7-a01d-64af7de5f9d2"
CM022877.1	RepeatMasker	Unknown	38986610	38986976	2316	+	.	ID="RND-5_FAMILY-806";Tend="1283";Tstart="909";shortTE="F";uid="7c5068c2-ab4a-455a-b434-b63353ca3ce5"
CM022877.1	RepeatMasker	Unknown	25596836	25597137	1755	+	.	ID="RND-5_FAMILY-502";Tend="1208";Tstart="922";shortTE="F";uid="477c6359-43c9-4fbc-bff5-a58b92f31041"
CM022877.1	RepeatMasker	Unknown	15975935	15976141	765	+	.	ID="RND-4_FAMILY-45";Tend="1002";Tstart="756";shortTE="F";uid="e616d731-1074-47f9-8756-b9e971f63f40"
CM022877.1	RepeatMasker	RC/Helitron	21122619	21122818	1810	+	.	ID="RND-4_FAMILY-269";Tend="1019";Tstart="820";shortTE="F";uid="c375a9b7-ceaf-41a3-ac41-c75cd45f999c"
CM022877.1	RepeatMasker	Unknown	35556116	35556298	905	+	.	ID="RND-1_FAMILY-593";Tend="1262";Tstart="1068";shortTE="F";uid="0144cd2f-7468-425f-ab8d-07534e3c900f"
CM022877.1	RepeatMasker	RC/Helitron	8715384	8715787	2033	+	.	ID="RND-6_FAMILY-6367";Tend="1302";Tstart="851";shortTE="F";uid="8d130a34-5bc7-4b28-970c-7115252dd171"
CM022877.1	RepeatMasker	DNA/TcMar-Tc1	9665986	9666252	617	+	.	ID="MARINER-6_HSAL";TEgroup="ctg_4%7CMARINER-6_HSAL%7C6";Tend="992";Tstart="4";shortTE="F";uid="ed9dadd2-c11a-48be-8bfa-8788e0f96f34"
CM022877.1	RepeatMasker	Unknown	7985335	7985509	739	+	.	ID="RND-6_FAMILY-3995";Tend="1285";Tstart="1113";shortTE="F";uid="322bb04a-6d0e-4a12-ae96-68d227fddff1"
CM022877.1	RepeatMasker	LINE/RTE-RTE	2069716	2069886	923	+	.	ID="RND-6_FAMILY-4128";Tend="1459";Tstart="1293";shortTE="F";uid="38e0d3df-f042-4c43-82d0-e37057595fbb"
CM022877.1	RepeatMasker	DNA/hAT-Tip100	2762731	2763312	3327	+	.	ID="RND-4_FAMILY-2323";Tend="2372";Tstart="1796";shortTE="F";uid="eb0d902a-c240-44a1-a0fb-f4b39d9c7b05"
CM022877.1	RepeatMasker	LINE/RTE-BovB	11722925	11723240	2612	+	.	ID="RND-5_FAMILY-907";Tend="1408";Tstart="1088";shortTE="F";uid="e24a38d1-f8e3-41ff-8633-7089832dc0f2"
CM022877.1	RepeatMasker	Unknown	4105533	4105717	756	+	.	ID="RND-5_FAMILY-277";Tend="884";Tstart="721";shortTE="F";uid="abfe6747-7157-47e3-b301-063ce6c5b2df"
CM022877.1	RepeatMasker	Satellite	17432440	17432669	1498	+	.	ID="RND-6_FAMILY-46";Tend="1457";Tstart="1228";shortTE="F";uid="b69b1ed3-6bd9-4c57-9df0-a722aecebb62"
CM022877.1	RepeatMasker	LINE/R1-LOA	27893920	27894244	1485	+	.	ID="RND-4_FAMILY-883";Tend="1227";Tstart="916";shortTE="F";uid="d1e50704-3445-4760-b504-31683c92e98f"
CM022877.1	RepeatMasker	SINE/5S	34947650	34947919	2397	+	.	ID="RND-6_FAMILY-4694";Tend="1167";Tstart="898";shortTE="F";uid="442e33ce-60ba-446c-84e5-7ea5c4ad44bf"
CM022877.1	RepeatMasker	Unknown	27527933	27528096	767	+	.	ID="RND-5_FAMILY-2473";Tend="1582";Tstart="1397";shortTE="F";uid="d15c9c58-3a6f-43b6-892e-cde77ec951bc"
CM022877.1	RepeatMasker	Unknown	39647993	39648396	3002	+	.	ID="RND-1_FAMILY-152";Tend="1388";Tstart="966";shortTE="F";uid="ac0cddfb-eb23-42a4-9870-7fe05f880fe8"
CM022877.1	RepeatMasker	DNA/CMC-Chapaev-3	15944563	15945093	3452	+	.	ID="RND-6_FAMILY-3653";Tend="1490";Tstart="978";shortTE="F";uid="bf05e290-ad59-412e-b931-b29828605d47"
CM022877.1	RepeatMasker	Unknown	26797059	26797322	1823	+	.	ID="RND-6_FAMILY-7290";Tend="1420";Tstart="1152";shortTE="F";uid="f6849317-566b-412b-b07e-91f4c4cf701f"
CM022877.1	RepeatMasker	SINE/tRNA-RTE	6901943	6902145	1117	+	.	ID="RND-6_FAMILY-1330";Tend="1112";Tstart="915";shortTE="F";uid="69e56f97-6e95-4ecc-b966-82cb8202bcbf"
CM022877.1	RepeatMasker	SINE/5S	17525947	17526195	2236	+	.	ID="RND-5_FAMILY-96";Tend="1098";Tstart="850";shortTE="F";uid="53de1bba-9727-4ccf-b7b3-f93f917e74ee"
CM022877.1	RepeatMasker	DNA/Sola-1	30427991	30428129	446	+	.	ID="RND-6_FAMILY-924";Tend="1245";Tstart="1099";shortTE="F";uid="20e6880b-a97e-41da-8c08-070c04a6dd47"
CM022877.1	RepeatMasker	RC/Helitron	3310775	3310885	778	+	.	ID="RND-1_FAMILY-1108";Tend="1002";Tstart="895";shortTE="F";uid="e4d51caf-e6e4-453a-9072-5c7dc78502d3"
CM022877.1	RepeatMasker	Unknown	30454480	30455383	4106	+	.	ID="RND-1_FAMILY-191";Tend="2089";Tstart="1105";shortTE="F";uid="41affc7a-5ec3-4789-87ff-8508006303c4"
CM022877.1	RepeatMasker	Unknown	11046805	11047036	1568	+	.	ID="RND-6_FAMILY-7290";Tend="1378";Tstart="1141";shortTE="F";uid="d2921b73-25fc-474c-9a6e-2612ab77e792"
CM022877.1	RepeatMasker	Unknown	20243461	20243771	1106	+	.	ID="RND-4_FAMILY-30";Tend="1285";Tstart="911";shortTE="F";uid="640afe92-486a-4fee-84a4-276ed086c5dd"
CM022877.1	RepeatMasker	Unknown	33581957	33582069	700	+	.	ID="RND-6_FAMILY-5183";Tend="1287";Tstart="1182";shortTE="F";uid="7cb49da2-b31a-426f-8b7d-00e2e97d3004"
CM022877.1	RepeatMasker	RC/Helitron	15286056	15286339	1451	+	.	ID="RND-6_FAMILY-6367";Tend="1298";Tstart="991";shortTE="F";uid="97acb66d-f3fb-428c-9d68-4f1f268afc47"
CM022877.1	RepeatMasker	Unknown	21001400	21001568	1009	+	.	ID="RND-1_FAMILY-191";Tend="946";Tstart="762";shortTE="F";uid="6c7e1ee7-d014-4d5d-bc42-f520dd311826"
CM022877.1	RepeatMasker	LINE/R2	35225377	35225512	818	+	.	ID="RND-6_FAMILY-10983";Tend="1381";Tstart="1252";shortTE="F";uid="dd9054ba-ccac-42bc-88bd-614c9bc30b58"
CM022877.1	RepeatMasker	RC/Helitron	18290014	18290228	1808	+	.	ID="RND-5_FAMILY-688";Tend="1672";Tstart="1458";shortTE="F";uid="4401cb8c-3c8c-40c2-80ac-097a70eec6e0"
CM022877.1	RepeatMasker	Unknown	17787114	17787598	997	+	.	ID="RND-1_FAMILY-191";TEgroup="ctg_4%7CRND-1_FAMILY-191%7C20";Tend="2237";Tstart="777";shortTE="F";uid="58c0a0e6-6819-4f91-a5e3-a3f68970e68b"
CM022877.1	RepeatMasker	DNA/TcMar-Tc1	17107840	17108127	1563	+	.	ID="RND-6_FAMILY-1542";Tend="1876";Tstart="1597";shortTE="F";uid="943c9d2c-782a-4c45-b970-cd399581feee"
CM022877.1	RepeatMasker	RC/Helitron	28543547	28543647	669	+	.	ID="RND-1_FAMILY-8";Tend="1286";Tstart="875";shortTE="F";uid="b1ea3bae-9015-4abd-a769-bec91b3dabd0"
CM022877.1	RepeatMasker	RC/Helitron	26248684	26249001	2731	+	.	ID="RND-1_FAMILY-50";Tend="1194";Tstart="876";shortTE="F";uid="26d6c390-4ba8-46a4-94f9-380a0e4f6870"
CM022877.1	RepeatMasker	RC/Helitron	21574006	21574694	4698	+	.	ID="RND-5_FAMILY-688";Tend="1676";Tstart="925";shortTE="F";uid="e379ad77-3dec-4b4c-a6c8-cd076a7c18c8"
CM022877.1	RepeatMasker	Satellite	31970880	31971146	1764	+	.	ID="RND-6_FAMILY-577";Tend="1009";Tstart="750";shortTE="F";uid="cb9753d7-204a-41ed-949f-83d17ede8dbd"
CM022877.1	RepeatMasker	RC/Helitron	36398580	36399157	4020	+	.	ID="RND-6_FAMILY-7275";Tend="1641";Tstart="1085";shortTE="F";uid="733c9c1a-9f6f-4502-86f5-091bae5886cd"
CM022877.1	RepeatMasker	RC/Helitron	30970130	30970536	2097	+	.	ID="RND-4_FAMILY-2756";Tend="1368";Tstart="920";shortTE="F";uid="6678afe9-ab9c-4360-8530-810176914c6d"
CM022877.1	RepeatMasker	Unknown	38390800	38391145	2899	+	.	ID="RND-5_FAMILY-806";Tend="1272";Tstart="923";shortTE="F";uid="52699246-fccc-4bb9-9a09-fc38e74e8a65"
CM022877.1	RepeatMasker	DNA/TcMar-Tc1	40369576	40370331	5438	+	.	ID="RND-1_FAMILY-54";Tend="1680";Tstart="914";shortTE="F";uid="a3debeff-a47b-4e93-a729-f274a6a50cbc"
CM022877.1	RepeatMasker	DNA/PIF-Harbinger	5469862	5469978	582	+	.	ID="RND-1_FAMILY-1028";Tend="1579";Tstart="1478";shortTE="F";uid="0614842d-0987-433f-b107-f736b24a8017"
CM022877.1	RepeatMasker	Unknown	35316520	35316693	1450	+	.	ID="RND-6_FAMILY-2392";Tend="1263";Tstart="1090";shortTE="F";uid="98331152-e6a0-4209-9d54-84488587cf59"
CM022877.1	RepeatMasker	LTR/Gypsy	31761744	31761849	505	+	.	ID="RND-5_FAMILY-5855";Tend="1056";Tstart="940";shortTE="F";uid="d81ac35e-f942-4e6b-a055-752b37cf384b"
CM022877.1	RepeatMasker	Unknown	10904914	10905259	2606	+	.	ID="RND-2_FAMILY-87";Tend="1315";Tstart="938";shortTE="F";uid="ab2c02de-49bb-4245-817f-73b8d2842644"
CM022877.1	RepeatMasker	LINE/I	38097789	38098544	6734	+	.	ID="RND-6_FAMILY-3072";Tend="1462";Tstart="707";shortTE="F";uid="a9c89a98-c44b-4104-8936-cabd87b7d3ac"
CM022877.1	RepeatMasker	Unknown	19440354	19441437	4822	+	.	ID="RND-1_FAMILY-266";Tend="2145";Tstart="993";shortTE="F";uid="478888bc-ba5b-4e89-ac34-d29c2424357e"
CM022877.1	RepeatMasker	DNA	16667255	16667392	918	+	.	ID="RND-6_FAMILY-13327";Tend="1669";Tstart="1543";shortTE="F";uid="353817a0-5cac-4de0-924a-871605cdbd68"
CM022877.1	RepeatMasker	DNA/MULE-MuDR	2924966	2925133	700	+	.	ID="RND-1_FAMILY-161";Tend="1125";Tstart="934";shortTE="F";uid="c744ad22-3c39-40dd-9b3b-1c164a728089"
CM022877.1	RepeatMasker	DNA/hAT-Tip100	28854215	28854700	3118	+	.	ID="RND-6_FAMILY-6216";Tend="1387";Tstart="891";shortTE="F";uid="95621703-0226-465a-b9ce-c5daf38c78d5"
CM022877.1	RepeatMasker	Unknown	29515568	29515873	1879	+	.	ID="RND-1_FAMILY-96";Tend="1285";Tstart="958";shortTE="F";uid="16adcc84-5ba1-42a2-861c-5103408a2133"
CM022877.1	RepeatMasker	RC/Helitron	35765925	35766150	1910	+	.	ID="RND-6_FAMILY-317";Tend="1157";Tstart="935";shortTE="F";uid="e4dafe3c-915f-45f3-8977-7202c1a9dd6e"
CM022877.1	RepeatMasker	Unknown	12008075	12008334	1610	+	.	ID="RND-6_FAMILY-7290";Tend="1425";Tstart="1149";shortTE="F";uid="a99000cb-c7af-4475-a801-0f0453174a52"
CM022877.1	RepeatMasker	Unknown	9249047	9249179	1095	+	.	ID="RND-5_FAMILY-215";Tend="1044";Tstart="911";shortTE="F";uid="8dce0831-b07d-4fc6-857a-e531fc1191c5"
CM022877.1	RepeatMasker	Unknown	1906982	1907353	1222	+	.	ID="RND-1_FAMILY-232";Tend="2239";Tstart="1869";shortTE="F";uid="2b602df1-92ab-4688-91a7-2338044b2bbe"
CM022877.1	RepeatMasker	RC/Helitron	33783683	33783882	1157	+	.	ID="RND-4_FAMILY-269";Tend="1824";Tstart="1626";shortTE="F";uid="c9d71337-bb72-42e0-a0c4-34f4bce5d6fc"
CM022877.1	RepeatMasker	Unknown	4334374	4334543	1061	+	.	ID="RND-5_FAMILY-4504";Tend="784";Tstart="620";shortTE="F";uid="57a1d4e2-bd3b-4753-93a9-94b6d4fbe632"
CM022877.1	RepeatMasker	Unknown	12041063	12041217	774	+	.	ID="RND-2_FAMILY-22";Tend="1139";Tstart="976";shortTE="F";uid="d344b856-6495-4574-8965-3793cef37336"
CM022877.1	RepeatMasker	DNA/CMC-Chapaev-3	39471262	39471375	515	+	.	ID="RND-6_FAMILY-2378";Tend="1129";Tstart="1016";shortTE="F";uid="b8ea4c70-0ecf-406b-951a-e7a131e9a69d"
CM022877.1	RepeatMasker	Unknown	2572008	2572154	480	+	.	ID="RND-1_FAMILY-941";TEgroup="ctg_4%7CRND-1_FAMILY-941%7C1";Tend="1614";Tstart="1541";shortTE="T";uid="664a5506-749d-43fb-a1c8-876406f01db8"
CM022877.1	RepeatMasker	SINE/tRNA-RTE	1886920	1887024	431	+	.	ID="RND-6_FAMILY-1330";Tend="1098";Tstart="986";shortTE="F";uid="399fb33e-c402-47f7-8985-4ef658602036"
CM022877.1	RepeatMasker	Unknown	1704025	1704231	411	+	.	ID="RND-5_FAMILY-2328";Tend="1246";Tstart="1007";shortTE="F";uid="65d19b53-725e-480c-872f-2faa36c9dd1f"
CM022877.1	RepeatMasker	Unknown	8033773	8033896	593	+	.	ID="RND-1_FAMILY-441";Tend="1103";Tstart="966";shortTE="F";uid="b1ac42bb-97ce-4df9-8bf7-9cc7a0a2016b"
CM022877.1	RepeatMasker	RC/Helitron	12338762	12338949	972	+	.	ID="RND-1_FAMILY-285";Tend="1141";Tstart="945";shortTE="F";uid="28ee98c5-701b-4caf-a849-f7b419330e8d"
CM022877.1	RepeatMasker	DNA/TcMar-Tc1	23657167	23657602	3631	+	.	ID="RND-1_FAMILY-54";Tend="1681";Tstart="1241";shortTE="F";uid="9ce0ab12-b9c4-4369-8d3f-ebe89cf85579"
CM022877.1	RepeatMasker	SINE/tRNA-RTE	6277936	6278137	1110	+	.	ID="RND-1_FAMILY-65";Tend="1143";Tstart="921";shortTE="F";uid="f432d004-603f-42e8-be0f-290ac8096713"
CM022877.1	RepeatMasker	Unknown	33364191	33364477	2193	+	.	ID="RND-6_FAMILY-7290";Tend="1448";Tstart="1161";shortTE="F";uid="babbd5e0-8041-416b-9c73-13c9fabc4b69"
CM022877.1	RepeatMasker	Unknown	2896458	2896799	1742	+	.	ID="RND-6_FAMILY-1901";Tend="1227";Tstart="929";shortTE="F";uid="4a5b666b-927a-46e3-be8d-da17fbb093cd"
CM022877.1	RepeatMasker	RC/Helitron	17157532	17157772	1592	+	.	ID="RND-6_FAMILY-4124";Tend="1552";Tstart="1313";shortTE="F";uid="87678f00-44f9-46d1-a538-92bbcfde5c8a"
CM022877.1	RepeatMasker	SINE/tRNA-RTE	31214485	31214656	908	+	.	ID="RND-1_FAMILY-29";Tend="982";Tstart="807";shortTE="F";uid="356ec793-d0e5-49b1-a1ec-47f12c413ac8"
CM022877.1	RepeatMasker	Unknown	32241933	32242639	1777	+	.	ID="RND-6_FAMILY-399";Tend="1611";Tstart="910";shortTE="F";uid="a608ec2d-76bd-44b4-9bcc-cff4efacdda1"
CM022877.1	RepeatMasker	Unknown	7531899	7532219	2077	+	.	ID="RND-1_FAMILY-86";Tend="1201";Tstart="850";shortTE="F";uid="5b42c20c-7e81-49df-85f3-ce940f06067e"
CM022877.1	RepeatMasker	Satellite	29547255	29547410	630	+	.	ID="RND-6_FAMILY-5508";Tend="1496";Tstart="1346";shortTE="F";uid="97baf242-2f1e-4507-a62c-6c9ff992b93f"
CM022877.1	RepeatMasker	DNA	8950528	8950874	2421	+	.	ID="RND-4_FAMILY-966";Tend="808";Tstart="470";shortTE="F";uid="13a8c195-e549-4af8-9f1d-cfc0fb72ec5b"
CM022877.1	RepeatMasker	RC/Helitron	18291066	18292566	11534	+	.	ID="RND-1_FAMILY-171";Tend="2673";Tstart="1191";shortTE="F";uid="7464a30b-eee1-4293-a64c-5d1fcb80d864"
CM022877.1	RepeatMasker	Satellite	2605530	2605758	1761	+	.	ID="RND-5_FAMILY-2656";Tend="896";Tstart="638";shortTE="F";uid="737f8d0b-2230-4517-ab9b-d7b076a66657"
CM022877.1	RepeatMasker	DNA/TcMar-Tc1	28043145	28043365	936	+	.	ID="rnd-1_family-114";Tend="953";Tstart="707";shortTE="F";uid="3b3b1a70-8f1f-4704-a957-02405d7b9e27"
CM022877.1	RepeatMasker	DNA/TcMar-Fot1	36486549	36486673	929	+	.	ID="RND-5_FAMILY-1898";Tend="1015";Tstart="892";shortTE="F";uid="43f3fc02-dea8-442d-bc92-3e61e13a1e40"
CM022877.1	RepeatMasker	DNA/TcMar-Tc1	7374908	7375025	994	+	.	ID="RND-1_FAMILY-961";Tend="992";Tstart="875";shortTE="F";uid="9ab24ff0-d28d-4d72-8c3b-4db01fc09b6d"
CM022877.1	RepeatMasker	SINE/5S	11876743	11876999	2246	+	.	ID="RND-6_FAMILY-1021";Tend="1201";Tstart="944";shortTE="F";uid="716dc5db-b391-445d-b5d6-4cecb89bbfb1"
CM022877.1	RepeatMasker	Unknown	9093812	9093972	663	+	.	ID="RND-5_FAMILY-585";Tend="1113";Tstart="925";shortTE="F";uid="afbea0f3-5eb7-4596-beb9-13e94ac0a761"
CM022877.1	RepeatMasker	Unknown	12731618	12732136	2662	+	.	ID="RND-1_FAMILY-49";Tend="1487";Tstart="966";shortTE="F";uid="ae32c405-b470-4c5e-b442-5a1d957822f0"
CM022877.1	RepeatMasker	Satellite	16567558	16567793	1821	+	.	ID="RND-6_FAMILY-577";Tend="1298";Tstart="1033";shortTE="F";uid="a02a4f34-3841-4ba9-a286-aedc615ba25e"
CM022877.1	RepeatMasker	Unknown	830048	830160	788	+	.	ID="RND-1_FAMILY-368";Tend="1448";Tstart="1339";shortTE="F";uid="b9c5f27c-5610-49f7-9c13-db01a05b58d5"
CM022877.1	RepeatMasker	DNA/TcMar-Tc1	21828006	21828807	9193	+	.	ID="rnd-5_family-1382";Tend="1457";Tstart="336";shortTE="F";uid="a58c2fb6-80b1-4f5e-81b7-fcb8c528620d"
CM022877.1	RepeatMasker	DNA/hAT-Tip100	6078682	6079011	1351	+	.	ID="RND-5_FAMILY-735";TEgroup="ctg_4%7CRND-5_FAMILY-735%7C1";Tend="1564";Tstart="770";shortTE="F";uid="26dc1914-02e3-4e57-914c-364fcfbcd6ad"
CM022877.1	RepeatMasker	LINE/I-Jockey	30378513	30378622	577	+	.	ID="RND-4_FAMILY-1457";Tend="1240";Tstart="1133";shortTE="F";uid="677efb2b-a9b4-42bb-9d9c-a828933f2ad6"
CM022877.1	RepeatMasker	RC/Helitron	32899034	32899191	1257	+	.	ID="RND-1_FAMILY-31";Tend="1531";Tstart="1378";shortTE="F";uid="a89f16eb-b795-4bb8-851d-f89c215c5088"
CM022877.1	RepeatMasker	LINE/I-Jockey	17122206	17123127	751	+	.	ID="RND-6_FAMILY-2615";Tend="1388";Tstart="486";shortTE="F";uid="2199a767-e4db-46b5-a201-3ac93ae960b3"
CM022877.1	RepeatMasker	SINE/tRNA-RTE	33894727	33894976	1327	+	.	ID="RND-1_FAMILY-65";Tend="1127";Tstart="875";shortTE="F";uid="c9fac48f-4628-4a11-8f7e-1929e5f7f772"
CM022877.1	RepeatMasker	Unknown	36061729	36062640	7330	+	.	ID="RND-1_FAMILY-844";Tend="1765";Tstart="857";shortTE="F";uid="2fe1ab58-8c5c-4e4c-9475-0a4ec2907eaa"
CM022877.1	RepeatMasker	Unknown	34108439	34108551	731	+	.	ID="RND-6_FAMILY-2803";Tend="1014";Tstart="904";shortTE="F";uid="5b0d3ac9-d384-4c0f-8417-e8870db05d8e"
CM022877.1	RepeatMasker	Unknown	6388046	6388160	483	+	.	ID="RND-1_FAMILY-262";Tend="2271";Tstart="2163";shortTE="F";uid="6a166d2d-9bdc-4d6c-b44b-c9b0978b87fb"
CM022877.1	RepeatMasker	Unknown	2827567	2827677	671	+	.	ID="RND-6_FAMILY-6615";Tend="1089";Tstart="978";shortTE="F";uid="ee587efe-a8c8-400c-9aee-a1fb4958e6d5"
CM022877.1	RepeatMasker	Satellite	3766138	3766374	1078	+	.	ID="RND-6_FAMILY-46";Tend="1495";Tstart="1235";shortTE="F";uid="7a7a0fa9-67e3-40bd-a0ef-0ecebfb8ece9"
CM022877.1	RepeatMasker	DNA/TcMar-Tc1	14521105	14521979	6381	+	.	ID="RND-1_FAMILY-961";Tend="1771";Tstart="872";shortTE="F";uid="8398c586-7989-457b-a902-b0a0e3ae3f0a"
CM022877.1	RepeatMasker	Unknown	26207059	26207481	3468	+	.	ID="RND-1_FAMILY-769";Tend="1283";Tstart="859";shortTE="F";uid="6bc0c715-58c5-404d-ad3c-8d99f60aef37"
CM022877.1	RepeatMasker	Unknown	31257368	31257543	1173	+	.	ID="RND-1_FAMILY-281";Tend="1430";Tstart="1194";shortTE="F";uid="7f148b4e-63dd-4d67-a722-152fa0af1aa0"
CM022877.1	RepeatMasker	Unknown	4665707	4666938	4925	+	.	ID="RND-4_FAMILY-737";TEgroup="ctg_4%7CRND-4_FAMILY-737%7C2";Tend="1612";Tstart="773";shortTE="F";uid="bcd485f2-8e3c-422a-bf0f-8d8cdf47cc4a"
CM022877.1	RepeatMasker	Unknown	4980091	4980331	981	+	.	ID="RND-1_FAMILY-310";Tend="1189";Tstart="951";shortTE="F";uid="bf2f5b6a-deb0-4b26-b934-f03c3e309559"
CM022877.1	RepeatMasker	LINE/R1-LOA	13936628	13936803	873	+	.	ID="RND-4_FAMILY-994";Tend="1028";Tstart="860";shortTE="F";uid="5d8e5ebb-a311-4311-b2ad-eafe6282e26b"
CM022877.1	RepeatMasker	DNA/hAT-Tip100	21894879	21895268	3097	+	.	ID="RND-1_FAMILY-395";Tend="1712";Tstart="1313";shortTE="F";uid="3f9a41e7-4e38-4793-a7c7-ece37437c53d"
CM022877.1	RepeatMasker	RC/Helitron	37894521	37894648	723	+	.	ID="RND-6_FAMILY-671";Tend="906";Tstart="781";shortTE="F";uid="bb0814a8-8a17-4691-bb5e-dd2ddf1c551d"
CM022877.1	RepeatMasker	SINE/tRNA-RTE	7156548	7156743	628	+	.	ID="RND-1_FAMILY-29";Tend="1127";Tstart="892";shortTE="F";uid="9346f3dd-bac2-42ac-bee5-cda2301268bf"
CM022877.1	RepeatMasker	LTR/Gypsy	33188869	33189070	761	+	.	ID="RND-6_FAMILY-8386";Tend="1427";Tstart="1191";shortTE="F";uid="1e17c80c-1a8e-4960-b5df-59699099ec5b"
CM022877.1	RepeatMasker	DNA/hAT-Tip100	2356267	2356591	2090	+	.	ID="RND-1_FAMILY-785";Tend="1491";Tstart="1135";shortTE="F";uid="2d747888-cb5c-4330-b5ac-563ff8be68c8"
CM022877.1	RepeatMasker	DNA/TcMar-Tc1	34645744	34645858	404	+	.	ID="RND-1_FAMILY-114";Tend="852";Tstart="737";shortTE="F";uid="9a9fdfeb-909d-4cf8-b3b2-7936d10acec4"
CM022877.1	RepeatMasker	LINE/RTE-BovB	21005529	21005633	703	+	.	ID="RND-4_FAMILY-670";Tend="1210";Tstart="1106";shortTE="F";uid="8c335e7c-8784-4140-b22f-fdf16e9fd776"
CM022877.1	RepeatMasker	Unknown	7602391	7603303	7546	+	.	ID="RND-4_FAMILY-18";Tend="2126";Tstart="1214";shortTE="F";uid="49a85533-46ac-4d87-b9ce-fb27794c2a1c"
CM022877.1	RepeatMasker	LINE/RTE-BovB	14207768	14208361	4693	+	.	ID="RND-6_FAMILY-4175";Tend="2793";Tstart="2200";shortTE="F";uid="7d973e04-eec0-4048-9c93-e58442506b1d"
CM022877.1	RepeatMasker	Unknown	15336980	15337093	501	+	.	ID="RND-1_FAMILY-137";Tend="1108";Tstart="987";shortTE="F";uid="2f5029dc-f1c6-4446-b3e1-43b51556ade4"
CM022877.1	RepeatMasker	DNA/TcMar-Tc1	30602370	30602535	844	+	.	ID="RND-6_FAMILY-5564";Tend="963";Tstart="788";shortTE="F";uid="13150e45-ff9c-4b16-aa46-f88fd363013c"
CM022877.1	RepeatMasker	DNA/hAT-Tip100	17104697	17104798	748	+	.	ID="RND-5_FAMILY-697";Tend="1014";Tstart="910";shortTE="F";uid="3468c43e-ba9b-4d84-b196-f56d32e70c23"
CM022877.1	RepeatMasker	Unknown	3587914	3588141	1182	+	.	ID="RND-1_FAMILY-39";Tend="958";Tstart="763";shortTE="F";uid="bf53e2ec-5ac5-4faf-8c35-b886296ac826"
CM022877.1	RepeatMasker	Unknown	40283709	40284056	1775	+	.	ID="RND-6_FAMILY-6755";Tend="1404";Tstart="1019";shortTE="F";uid="1e75fbb2-9e5c-4d3a-abc1-75610227e552"
CM022877.1	RepeatMasker	DNA/hAT-Tip100	36951714	36952027	1577	+	.	ID="RND-5_FAMILY-697";Tend="1158";Tstart="867";shortTE="F";uid="bf3a6fd0-34b2-4f5f-82b3-3dfaff658650"
CM022877.1	RepeatMasker	Unknown	359049	359615	3624	+	.	ID="RND-6_FAMILY-7290";Tend="1411";Tstart="891";shortTE="F";uid="336d5d8a-c266-47f6-91a5-3ad87e8329d6"
CM022877.1	RepeatMasker	RC/Helitron	21650579	21650794	1692	+	.	ID="RND-4_FAMILY-269";Tend="1192";Tstart="977";shortTE="F";uid="b26b4180-733f-4176-a3f2-99ec8a31b62a"
CM022877.1	RepeatMasker	Unknown	13460731	13460935	531	+	.	ID="RND-6_FAMILY-10";Tend="647";Tstart="418";shortTE="F";uid="aa99d631-b307-4cc9-8dca-c647c7259171"
CM022877.1	RepeatMasker	Unknown	6255448	6255576	743	+	.	ID="RND-6_FAMILY-1250";Tend="766";Tstart="650";shortTE="F";uid="a54bffe4-21eb-4732-aeeb-3981fe7f8d6e"
CM022877.1	RepeatMasker	LINE/I	32591010	32591342	946	+	.	ID="RND-6_FAMILY-3072";Tend="1094";Tstart="735";shortTE="F";uid="54dff75c-721c-4514-b0b6-5d48ec27767f"
CM022877.1	RepeatMasker	Unknown	40139160	40139265	748	+	.	ID="RND-1_FAMILY-124";Tend="1578";Tstart="1475";shortTE="F";uid="43ea352f-943c-4b93-822f-21e98075359b"
CM022877.1	RepeatMasker	Unknown	22474391	22475311	7131	+	.	ID="RND-1_FAMILY-433";Tend="2607";Tstart="1676";shortTE="F";uid="6e8c79c4-586f-4dd4-8fde-e0fd94d16af5"
CM022877.1	RepeatMasker	LINE/R1-LOA	33768039	33768540	3729	+	.	ID="RND-6_FAMILY-9082";Tend="1670";Tstart="1153";shortTE="F";uid="cd729cdf-4834-4479-90fe-4f3f9ad3658a"
CM022877.1	RepeatMasker	Unknown	5218945	5219422	2647	+	.	ID="RND-1_FAMILY-551";Tend="1463";Tstart="986";shortTE="F";uid="1dbdca60-804d-4530-b4fa-d812ced4d9bc"
CM022877.1	RepeatMasker	Unknown	32505003	32505635	5044	+	.	ID="RND-1_FAMILY-94";Tend="1534";Tstart="899";shortTE="F";uid="3aa48bf3-6772-4c53-85a9-e9dc78603fd3"
CM022877.1	RepeatMasker	Unknown	34204598	34204771	483	+	.	ID="RND-1_FAMILY-506";Tend="1018";Tstart="861";shortTE="F";uid="67a483ab-3820-4af3-a3c7-3395b437588f"
CM022877.1	RepeatMasker	DNA/hAT-Charlie	3223723	3223988	1506	+	.	ID="RND-2_FAMILY-110";Tend="1324";Tstart="1089";shortTE="F";uid="640a76ac-ecaf-4acf-b98b-4b2d9d98d3db"
CM022877.1	RepeatMasker	RC/Helitron	21544337	21544493	824	+	.	ID="RND-1_FAMILY-50";Tend="1066";Tstart="895";shortTE="F";uid="994bc321-44a1-4c2a-b8a7-835edb8ffc60"
CM022877.1	RepeatMasker	LINE/CR1	14618426	14618569	589	+	.	ID="RND-1_FAMILY-869";Tend="2640";Tstart="2366";shortTE="F";uid="c23713a5-ec87-4142-bc0e-a4d70bf7f3f4"
CM022877.1	RepeatMasker	Unknown	12855017	12855368	2016	+	.	ID="RND-1_FAMILY-28";Tend="967";Tstart="601";shortTE="F";uid="7bc7e1cb-1d85-423a-8df5-643bb7f0d82a"
CM022877.1	RepeatMasker	Unknown	28826577	28827119	2685	+	.	ID="RND-6_FAMILY-4999";Tend="1565";Tstart="966";shortTE="F";uid="1f2a5e8a-aa7b-4ca3-bb25-7e29d77e47b9"
CM022877.1	RepeatMasker	LINE/RTE-BovB	22032513	22032658	648	+	.	ID="RND-6_FAMILY-2968";Tend="1175";Tstart="1020";shortTE="F";uid="c52c2fc3-f17e-4e64-a17c-441f91a5ea3c"
CM022877.1	RepeatMasker	Unknown	40241903	40242103	473	+	.	ID="RND-1_FAMILY-325";TEgroup="ctg_4%7CRND-1_FAMILY-325%7C16";Tend="2281";Tstart="1370";shortTE="T";uid="4642639e-e8a6-4ce5-a9d8-cbd5649d08ab"
CM022877.1	RepeatMasker	LINE/RTE-BovB	3202428	3207066	2097	+	.	ID="RND-4_FAMILY-543";Tend="1125";Tstart="102";shortTE="F";uid="e8d623df-80e4-4b3b-927b-cc9031018de3"
CM022877.1	RepeatMasker	LINE/I	21321678	21321852	502	+	.	ID="RND-6_FAMILY-3072";Tend="898";Tstart="740";shortTE="F";uid="56a77c63-de39-476d-ba94-18656fcf577c"
CM022877.1	RepeatMasker	Unknown	4907063	4907263	879	+	.	ID="RND-4_FAMILY-176";Tend="1229";Tstart="992";shortTE="F";uid="227a5622-4436-4032-879e-34ba8d54a6f6"
CM022877.1	RepeatMasker	LINE/R1-LOA	11847086	11847243	580	+	.	ID="RND-4_FAMILY-377";Tend="550";Tstart="361";shortTE="F";uid="78a285f7-2440-4e1d-bbad-f0e7f56c2488"
CM022877.1	RepeatMasker	Unknown	19361441	19361610	794	+	.	ID="RND-6_FAMILY-713";Tend="874";Tstart="722";shortTE="F";uid="6e182f02-17d7-425f-9b5d-3febe7a0d011"
CM022877.1	RepeatMasker	DNA/hAT-Charlie	31349585	31349737	945	+	.	ID="RND-2_FAMILY-110";Tend="1325";Tstart="1161";shortTE="F";uid="a5746d5b-5b55-4cd4-9cc3-5f69ca3959bc"
CM022877.1	RepeatMasker	LINE/RTE-RTE	19726390	19726735	2039	+	.	ID="RND-6_FAMILY-210";Tend="1224";Tstart="875";shortTE="F";uid="9f0151f5-328c-4156-85e8-d9abfbe1a28e"
CM022877.1	RepeatMasker	Unknown	901895	902002	718	+	.	ID="RND-6_FAMILY-1191";Tend="1508";Tstart="1402";shortTE="F";uid="08f7badb-bd5b-4baf-98d0-e5f0c175a39b"
CM022877.1	RepeatMasker	LTR	22164560	22165356	3970	+	.	ID="RND-1_FAMILY-565";TEgroup="ctg_4%7CRND-1_FAMILY-565%7C1";Tend="2847";Tstart="585";shortTE="F";uid="e90b4ec4-25c3-475f-8cf1-839ad2aa06fb"
CM022877.1	RepeatMasker	LINE/RTE-BovB	33472002	33472175	1099	+	.	ID="RND-1_FAMILY-75";Tend="1824";Tstart="1654";shortTE="F";uid="2e8cf658-c835-40b7-b019-32230f2e12ba"
CM022877.1	RepeatMasker	Unknown	34505714	34505894	414	+	.	ID="RND-6_FAMILY-503";Tend="1025";Tstart="857";shortTE="F";uid="7e0a9a2f-8364-4d99-b611-5a7c3f0e3d3c"
CM022877.1	RepeatMasker	Satellite	25100547	25100818	1719	+	.	ID="RND-6_FAMILY-577";Tend="280";Tstart="1";shortTE="F";uid="149af47e-ab3e-4a17-ae5f-1315a790d353"
CM022877.1	RepeatMasker	DNA	26486064	26487132	5371	+	.	ID="rnd-3_family-44";Tend="2366";Tstart="353";shortTE="F";uid="4efc061a-7a0c-4f16-98d8-9c1d98e3b274"
CM022877.1	RepeatMasker	LINE/RTE-BovB	10131660	10131907	1109	+	.	ID="RND-5_FAMILY-2254";Tend="1299";Tstart="1052";shortTE="F";uid="e3e469df-e115-4c8a-a904-9ed63d8dab83"
CM022877.1	RepeatMasker	Unknown	4348324	4348609	2334	+	.	ID="RND-1_FAMILY-428";Tend="1142";Tstart="862";shortTE="F";uid="b9227b43-3877-44cc-b4f3-369eeccd9988"
CM022877.1	RepeatMasker	DNA/hAT-Blackjack	34159320	34159547	946	+	.	ID="RND-6_FAMILY-3050";Tend="1316";Tstart="1080";shortTE="F";uid="067cba03-bbd8-4e62-a58d-fcee4dc98899"
CM022877.1	RepeatMasker	Unknown	23926160	23926354	1021	+	.	ID="RND-1_FAMILY-362";Tend="1513";Tstart="1333";shortTE="F";uid="5ff7b719-a145-425b-a5c9-87e018a1a7b2"
CM022877.1	RepeatMasker	DNA/hAT-hATx	10411934	10412112	1127	+	.	ID="RND-6_FAMILY-7630";Tend="1396";Tstart="1206";shortTE="F";uid="4a3ec671-6de2-4f60-9804-04c75b6ccefa"
CM022877.1	RepeatMasker	Unknown	29535608	29535817	900	+	.	ID="RND-6_FAMILY-4999";Tend="1324";Tstart="1068";shortTE="F";uid="8e60a9c4-e0fa-41a9-9ed2-2f474f785dd5"
CM022877.1	RepeatMasker	DNA/hAT-Tip100	39796359	39796623	1980	+	.	ID="RND-6_FAMILY-3283";Tend="1230";Tstart="969";shortTE="F";uid="486b0644-8168-4349-b3f4-74089519dde1"
CM022877.1	RepeatMasker	Unknown	20604581	20604821	837	+	.	ID="RND-4_FAMILY-452";Tend="1145";Tstart="892";shortTE="F";uid="ad04af56-36de-4e5e-a456-4051632d38b5"
CM022877.1	RepeatMasker	Unknown	27648033	27648231	1391	+	.	ID="RND-5_FAMILY-806";Tend="1123";Tstart="920";shortTE="F";uid="5ead16eb-2cd3-40fd-89c4-4bce3a1921dd"
CM022877.1	RepeatMasker	LINE/Penelope	8619807	8619921	458	+	.	ID="RND-1_FAMILY-304";Tend="1411";Tstart="1295";shortTE="F";uid="2c130d4c-b2d4-4a75-8e4b-1f593d61fa04"
CM022877.1	RepeatMasker	LINE/RTE-RTE	1981959	1982387	2655	+	.	ID="RND-6_FAMILY-166";Tend="798";Tstart="378";shortTE="F";uid="77e67690-4711-4a4c-842a-b019ae5f73a2"
CM022877.1	RepeatMasker	SINE/tRNA-RTE	10723303	10723480	908	+	.	ID="RND-4_FAMILY-384";Tend="1014";Tstart="837";shortTE="F";uid="1fd0cf64-58df-4f57-b6a9-c2879414782d"
CM022877.1	RepeatMasker	SINE/tRNA-RTE	32184058	32184250	743	+	.	ID="RND-1_FAMILY-87";Tend="1091";Tstart="898";shortTE="F";uid="77f396ec-7b1c-4d79-acfa-1af38fbdc20d"
CM022877.1	RepeatMasker	LINE/RTE-BovB	33064067	33064395	1714	+	.	ID="RND-5_FAMILY-1885";Tend="1218";Tstart="909";shortTE="F";uid="319555ef-7e9c-42e2-9e80-0f734abdbc29"
CM022877.1	RepeatMasker	DNA/hAT-Charlie	2940445	2940866	2063	+	.	ID="RND-2_FAMILY-110";Tend="1300";Tstart="928";shortTE="F";uid="e96b6308-a4e0-4efa-a9ca-c429055908be"
CM022877.1	RepeatMasker	Unknown	26912017	26912490	3310	+	.	ID="RND-6_FAMILY-1527";Tend="1372";Tstart="905";shortTE="F";uid="96c98077-d2cb-4143-b2d1-b7a6109f01f0"
CM022877.1	RepeatMasker	RC/Helitron	32083425	32083796	2542	+	.	ID="RND-1_FAMILY-8";Tend="1561";Tstart="1134";shortTE="F";uid="c4e98fa5-c941-49a5-8052-17377fbd97a8"
CM022877.1	RepeatMasker	LINE/Penelope	11537956	11538086	418	+	.	ID="RND-6_FAMILY-236";Tend="1587";Tstart="1443";shortTE="F";uid="bfd4eba5-68ae-4139-9739-71423a416a28"
CM022877.1	RepeatMasker	Unknown	20019151	20019624	1705	+	.	ID="RND-1_FAMILY-251";Tend="506";Tstart="114";shortTE="F";uid="4d436bc5-efa9-49e5-818f-115a9cc39c3f"
CM022877.1	RepeatMasker	LINE/Dong-R4	16218837	16219721	5705	+	.	ID="RND-6_FAMILY-2216";Tend="2775";Tstart="1820";shortTE="F";uid="cb5460ed-a038-4749-9703-d646a40ea939"
CM022877.1	RepeatMasker	Unknown	1360789	1361031	1441	+	.	ID="RND-1_FAMILY-358";Tend="809";Tstart="573";shortTE="F";uid="daae139d-8c18-43c2-8e30-0c0954c638c4"
CM022877.1	RepeatMasker	Satellite	36591878	36592126	1993	+	.	ID="RND-6_FAMILY-577";Tend="1294";Tstart="1044";shortTE="F";uid="bcd50ce3-b24a-42a4-b5ff-b5e452bed4c5"
CM022877.1	RepeatMasker	LINE/I	7496766	7496895	753	+	.	ID="RND-1_FAMILY-639";Tend="1235";Tstart="1103";shortTE="F";uid="ac9bcddb-353b-4c44-9a81-34a06ddb9901"
CM022877.1	RepeatMasker	DNA/TcMar-Mariner	18466580	18466750	547	+	.	ID="MARINER-30_RPR";Tend="182";Tstart="1";shortTE="F";uid="c6356804-abb7-42a9-b072-e5d181ec5013"
CM022877.1	RepeatMasker	Unknown	33432750	33433032	2014	+	.	ID="RND-2_FAMILY-87";Tend="1208";Tstart="731";shortTE="F";uid="4634368c-b056-4803-ad46-87deebb5676c"
CM022877.1	RepeatMasker	Unknown	9651948	9652110	552	+	.	ID="RND-6_FAMILY-370";Tend="983";Tstart="794";shortTE="F";uid="f5cfe594-9a15-4471-86a4-2b9f33a94fdf"
CM022877.1	RepeatMasker	RC/Helitron	1351459	1351691	1861	+	.	ID="RND-1_FAMILY-193";Tend="892";Tstart="659";shortTE="F";uid="59531e88-13df-4541-9a66-e3d282e564cd"
CM022877.1	RepeatMasker	Unknown	32073589	32074104	2520	+	.	ID="RND-3_FAMILY-332";Tend="1522";Tstart="764";shortTE="F";uid="f0ae1f12-247e-4be1-a426-e74069f52f8b"
CM022877.1	RepeatMasker	RC/Helitron	23711236	23711609	2562	+	.	ID="RND-1_FAMILY-1086";Tend="1425";Tstart="1015";shortTE="F";uid="0709828b-1d2a-4315-9136-fbf8a4b3b61c"
CM022877.1	RepeatMasker	SINE/tRNA-RTE	35817429	35817607	784	+	.	ID="RND-4_FAMILY-384";Tend="1056";Tstart="901";shortTE="F";uid="c86e8899-7dc6-4376-9286-216c9cf2d4a1"
CM022877.1	RepeatMasker	SINE/tRNA-RTE	11776607	11776915	2335	+	.	ID="RND-1_FAMILY-48";Tend="1188";Tstart="876";shortTE="F";uid="df8d9dcc-a7e9-43a0-9eb3-73e27b5e8549"
CM022877.1	RepeatMasker	DNA	14796437	14796669	896	+	.	ID="RND-4_FAMILY-966";Tend="2121";Tstart="1868";shortTE="F";uid="41a50908-83b9-40ab-be39-89029a7ceffe"
CM022877.1	RepeatMasker	LTR/Gypsy	1974129	1974581	2382	+	.	ID="RND-6_FAMILY-551";Tend="2984";Tstart="2480";shortTE="F";uid="123ed992-247b-48cd-a2e4-18d755f0a448"
CM022877.1	RepeatMasker	Unknown	14740495	14740767	837	+	.	ID="RND-1_FAMILY-11";Tend="1059";Tstart="754";shortTE="F";uid="7f01f562-09b4-4eef-b85a-c1c8c331b7bb"
CM022877.1	RepeatMasker	Unknown	9357793	9357991	581	+	.	ID="RND-6_FAMILY-15345";Tend="1034";Tstart="829";shortTE="F";uid="721a3a8d-7eba-4b0f-9cf7-21f1e073fe4a"
CM022877.1	RepeatMasker	Unknown	32311858	32312086	797	+	.	ID="RND-2_FAMILY-22";Tend="1176";Tstart="955";shortTE="F";uid="019f1182-5964-4257-b687-40f0ec2cbf67"
CM022877.1	RepeatMasker	RC/Helitron	24276320	24276534	995	+	.	ID="RND-1_FAMILY-193";Tend="919";Tstart="732";shortTE="F";uid="41baea8d-5f57-4d0c-9a73-26e0b1bb4b58"
CM022877.1	RepeatMasker	Unknown	13854407	13854608	700	+	.	ID="RND-1_FAMILY-49";Tend="1186";Tstart="973";shortTE="F";uid="a42b6d00-7105-4d25-9573-608e9897dd28"
CM022877.1	RepeatMasker	Unknown	30758578	30758770	704	+	.	ID="RND-6_FAMILY-1191";Tend="884";Tstart="694";shortTE="F";uid="8251e7a9-59eb-4bdd-a8aa-b109b699bdd3"
CM022877.1	RepeatMasker	DNA/hAT-Tip100	19651312	19651586	1783	+	.	ID="RND-1_FAMILY-209";Tend="1133";Tstart="877";shortTE="F";uid="c352671e-75b7-4780-b8a5-95ae3c3672ba"
CM022877.1	RepeatMasker	DNA/PIF-Harbinger	12881950	12882288	2521	+	.	ID="RND-5_FAMILY-6591";Tend="1258";Tstart="913";shortTE="F";uid="fda40024-1b53-4cb3-9d3f-9ee8e8a58787"
CM022877.1	RepeatMasker	Unknown	32074691	32074815	709	+	.	ID="RND-6_FAMILY-9040";Tend="1084";Tstart="986";shortTE="F";uid="ae8bd179-40ed-4395-b218-624733a0c2ac"
CM022877.1	RepeatMasker	Satellite	31213235	31213491	1679	+	.	ID="RND-6_FAMILY-577";Tend="1019";Tstart="744";shortTE="F";uid="e47c060e-9312-409e-aaf7-4fd6e9373002"
CM022877.1	RepeatMasker	DNA	29488417	29488521	722	+	.	ID="RND-5_FAMILY-2114";Tend="1760";Tstart="1657";shortTE="F";uid="f0678552-9ecc-4d37-afca-488ffbdb583d"
CM022877.1	RepeatMasker	RC/Helitron	38101194	38101435	1640	+	.	ID="RND-6_FAMILY-317";Tend="1182";Tstart="933";shortTE="F";uid="1794e9b6-6761-4ea3-9222-9e04c8df6068"
CM022877.1	RepeatMasker	Unknown	3088445	3088765	2214	+	.	ID="RND-4_FAMILY-737";Tend="2204";Tstart="1902";shortTE="F";uid="7beff55e-1113-426e-af7a-bd8d3497f454"
CM022877.1	RepeatMasker	DNA/hAT-Tip100	33482775	33483337	2301	+	.	ID="rnd-1_family-217";Tend="1312";Tstart="702";shortTE="F";uid="39d84f62-dd0d-4b74-85dc-0a8d0ad79736"
CM022877.1	RepeatMasker	Unknown	29754213	29754488	1422	+	.	ID="RND-1_FAMILY-191";Tend="2087";Tstart="1845";shortTE="F";uid="70e39e69-d7a4-4aef-99cf-2c4daee67537"
CM022877.1	RepeatMasker	Unknown	5612016	5612139	489	+	.	ID="RND-4_FAMILY-560";Tend="1875";Tstart="1750";shortTE="F";uid="f0f56356-ce73-4261-b3a4-ca6b71974e59"
CM022877.1	RepeatMasker	SINE/MIR	12663785	12664015	912	+	.	ID="RND-1_FAMILY-44";Tend="1158";Tstart="925";shortTE="F";uid="b05ac4ca-4ced-4a08-9766-34541d15179a"
CM022877.1	RepeatMasker	LINE/RTE-RTE	13677973	13678309	569	+	.	ID="RND-6_FAMILY-4503";Tend="2243";Tstart="1947";shortTE="F";uid="5e49e310-de83-4af4-81b5-1308d0831022"
CM022877.1	RepeatMasker	Unknown	38015316	38015507	1349	+	.	ID="RND-6_FAMILY-7290";Tend="1347";Tstart="1151";shortTE="F";uid="db23a2be-6cbd-4ee1-8066-73432c73e2fc"
CM022877.1	RepeatMasker	SINE/MIR	6711889	6712213	945	+	.	ID="RND-1_FAMILY-44";Tend="1185";Tstart="874";shortTE="F";uid="0f6b3dea-d682-460a-9105-4173fa1ecf93"
CM022877.1	RepeatMasker	Unknown	2211944	2212051	807	+	.	ID="RND-5_FAMILY-2990";Tend="945";Tstart="838";shortTE="F";uid="d4027b1c-6e7a-48bc-bda5-45568d44931f"
CM022877.1	RepeatMasker	Satellite	17758240	17758476	1333	+	.	ID="RND-6_FAMILY-577";Tend="1014";Tstart="750";shortTE="F";uid="41230dba-cafb-4a28-bfcc-7266240f3689"
CM022877.1	RepeatMasker	Unknown	30649123	30649271	483	+	.	ID="RND-6_FAMILY-6755";Tend="1242";Tstart="1098";shortTE="F";uid="f572e9e9-1d44-4668-a3e0-0d5f7fad0df0"
CM022877.1	RepeatMasker	DNA/TcMar-Tc1	36563369	36563593	1291	+	.	ID="RND-1_FAMILY-961";TEgroup="ctg_4%7CRND-1_FAMILY-961%7C13";Tend="1455";Tstart="876";shortTE="F";uid="89910869-7426-4820-9bc0-bc5e58580d6f"
CM022877.1	RepeatMasker	SINE/tRNA-RTE	33807345	33807462	778	+	.	ID="RND-6_FAMILY-11569";Tend="1178";Tstart="1063";shortTE="F";uid="417df30e-bfaa-4a9b-960c-e9855e337d43"
CM022877.1	RepeatMasker	DNA/hAT-Tip100	33601511	33601742	1078	+	.	ID="rnd-5_family-697";Tend="1176";Tstart="910";shortTE="F";uid="b5bc39da-c8de-4e73-90fc-67e1a3260d3b"
CM022877.1	RepeatMasker	Unknown	16191668	16191925	737	+	.	ID="RND-1_FAMILY-941";Tend="1914";Tstart="1669";shortTE="F";uid="fe688a2a-d09e-4281-9afe-859fbbe7dd33"
CM022877.1	RepeatMasker	Unknown	14707514	14707714	818	+	.	ID="RND-6_FAMILY-7290";Tend="1397";Tstart="1163";shortTE="F";uid="3099dab7-cef0-44af-93f7-03ff6e84f0d0"
CM022877.1	RepeatMasker	RC/Helitron	10789758	10790088	1850	+	.	ID="RND-6_FAMILY-4124";Tend="1515";Tstart="1156";shortTE="F";uid="800a03d7-0af5-44b1-a989-5e246b86e6bd"
CM022877.1	RepeatMasker	Unknown	27901047	27901459	1967	+	.	ID="RND-4_FAMILY-560";Tend="1528";Tstart="1066";shortTE="F";uid="645e0c2d-4448-43ec-9d01-496573d77065"
CM022877.1	RepeatMasker	LINE/I-Jockey	25195945	25196391	1272	+	.	ID="RND-1_FAMILY-831";Tend="1618";Tstart="1189";shortTE="F";uid="2a58cad2-850c-4a83-8040-3318402baa81"
CM022877.1	RepeatMasker	Satellite	5172781	5173037	1360	+	.	ID="RND-6_FAMILY-46";Tend="1503";Tstart="1234";shortTE="F";uid="f7b70fbf-a50d-4d27-bc3b-bb83620456eb"
CM022877.1	RepeatMasker	Unknown	20102207	20102389	847	+	.	ID="RND-5_FAMILY-591";Tend="853";Tstart="675";shortTE="F";uid="6b8c42d6-13c8-464c-81dd-96eb1b500f43"
CM022877.1	RepeatMasker	Unknown	29398457	29398692	1772	+	.	ID="RND-1_FAMILY-221";Tend="1207";Tstart="970";shortTE="F";uid="d33666ec-d203-48eb-b0db-cb10ce12d23f"
CM022877.1	RepeatMasker	Unknown	12425329	12425446	571	+	.	ID="RND-1_FAMILY-790";Tend="1243";Tstart="1124";shortTE="F";uid="1848ed6a-86ad-4de9-b2f6-9d7bd4f5b56b"
CM022877.1	RepeatMasker	LINE/Dong-R4	31197731	31197911	600	+	.	ID="RND-5_FAMILY-2006";Tend="1370";Tstart="1188";shortTE="F";uid="02eadc2a-e81b-42cb-8ed2-68d4c31b7bc9"
CM022877.1	RepeatMasker	Unknown	32837030	32837161	445	+	.	ID="RND-6_FAMILY-446";Tend="1412";Tstart="1249";shortTE="F";uid="ded865e9-1050-4682-a190-a93a4b46b796"
CM022877.1	RepeatMasker	DNA	2520912	2521164	1113	+	.	ID="RND-4_FAMILY-1031";Tend="470";Tstart="241";shortTE="F";uid="3f0173c4-5960-4661-bc16-0278f4eb0673"
CM022877.1	RepeatMasker	Unknown	17306912	17307108	1044	+	.	ID="RND-2_FAMILY-87";Tend="1126";Tstart="928";shortTE="F";uid="c817018b-eedd-4ff6-9db7-b0e764b76d99"
CM022877.1	RepeatMasker	LINE/L2	7174027	7174293	1986	+	.	ID="RND-6_FAMILY-1199";Tend="1410";Tstart="1139";shortTE="F";uid="12fbb312-40fc-4e87-8998-8be319a7a383"
CM022877.1	RepeatMasker	RC/Helitron	15594939	15595084	509	+	.	ID="RND-1_FAMILY-999";Tend="2114";Tstart="1966";shortTE="F";uid="2311c132-6ed2-47f0-8006-eab71165de33"
CM022877.1	RepeatMasker	LINE/I	11183798	11184085	825	+	.	ID="RND-1_FAMILY-867";Tend="1342";Tstart="1046";shortTE="F";uid="019ebbae-5519-49e5-830e-ee93597998d3"
CM022877.1	RepeatMasker	LINE/RTE-BovB	21926412	21929302	20166	+	.	ID="RND-6_FAMILY-35";Tend="2610";Tstart="15";shortTE="F";uid="de2bed76-5d82-48db-8d0f-44720b9d1964"
CM022877.1	RepeatMasker	LINE/CR1	18238371	18238638	1407	+	.	ID="RND-5_FAMILY-235";Tend="1685";Tstart="1430";shortTE="F";uid="d07dce4e-907f-4724-8b10-e8378a22b62e"
CM022877.1	RepeatMasker	SINE/tRNA-RTE	22390847	22391064	834	+	.	ID="RND-1_FAMILY-87";Tend="1073";Tstart="837";shortTE="F";uid="bf39be67-4644-4eb8-ab5e-fbe54bff9191"
CM022877.1	RepeatMasker	DNA/TcMar-Tc1	34261298	34262021	5502	+	.	ID="RND-1_FAMILY-455";Tend="1662";Tstart="928";shortTE="F";uid="66fa1ffc-f5f5-42e2-b863-dd4159d34f00"
CM022877.1	RepeatMasker	Unknown	11287214	11287510	772	+	.	ID="RND-4_FAMILY-737";Tend="1263";Tstart="951";shortTE="F";uid="46f10ea0-e27f-461d-acd4-3a1d4d66eeee"
CM022877.1	RepeatMasker	DNA/TcMar-Tc1	29295401	29296084	4888	+	.	ID="RND-1_FAMILY-455";Tend="1661";Tstart="929";shortTE="F";uid="50b9a2d8-b950-4cad-9ed9-ba84f795db0f"
CM022877.1	RepeatMasker	Unknown	22034864	22035068	1154	+	.	ID="RND-4_FAMILY-2111";Tend="1132";Tstart="923";shortTE="F";uid="a39665cf-e462-48e7-a10a-6c0f8c0f0dff"
CM022877.1	RepeatMasker	DNA/TcMar-Tc1	21834461	21834618	1329	+	.	ID="RND-1_FAMILY-316";Tend="2093";Tstart="1937";shortTE="F";uid="ecbf3b53-db34-456b-968b-bf08906c514c"
CM022877.1	RepeatMasker	DNA/hAT-Charlie	32160494	32160878	1084	+	.	ID="RND-2_FAMILY-110";TEgroup="ctg_4%7CRND-2_FAMILY-110%7C38";Tend="1320";Tstart="1174";shortTE="F";uid="c8918e51-430b-4796-a5c2-22d161d49a2a"
CM022877.1	RepeatMasker	Unknown	12050871	12051220	2021	+	.	ID="RND-4_FAMILY-176";Tend="1262";Tstart="901";shortTE="F";uid="efed8530-25fb-4890-a88b-a8f40384a8f2"
CM022877.1	RepeatMasker	Unknown	34216736	34217222	3507	+	.	ID="RND-4_FAMILY-132";Tend="1445";Tstart="951";shortTE="F";uid="213a50ab-7a37-40de-b8ee-ba22dbf0b995"
CM022877.1	RepeatMasker	RC/Helitron	11914363	11914476	861	+	.	ID="RND-6_FAMILY-1533";Tend="1107";Tstart="997";shortTE="F";uid="aaf3d990-f697-40d4-9cdc-e775e1494e75"
CM022877.1	RepeatMasker	Unknown	39944326	39944537	1608	+	.	ID="RND-6_FAMILY-3656";Tend="1131";Tstart="922";shortTE="F";uid="5aa4e9e5-30bd-4858-961f-73399a8c27c8"
CM022877.1	RepeatMasker	Unknown	17567718	17567856	462	+	.	ID="RND-5_FAMILY-7807";Tend="1064";Tstart="916";shortTE="F";uid="eb06afdc-e468-4267-81fb-7847ba1c1688"
CM022877.1	RepeatMasker	Unknown	35741011	35741287	1875	+	.	ID="RND-6_FAMILY-7290";Tend="1424";Tstart="1155";shortTE="F";uid="16397f96-1205-491c-977e-7afb99700aac"
CM022877.1	RepeatMasker	Unknown	7125463	7125632	1342	+	.	ID="RND-6_FAMILY-2937";Tend="1166";Tstart="994";shortTE="F";uid="2d155d8e-9cd0-485c-a012-c8c2180c3fa9"
CM022877.1	RepeatMasker	Unknown	19189443	19189749	860	+	.	ID="RND-1_FAMILY-191";Tend="1464";Tstart="1139";shortTE="F";uid="97680d5e-5722-478c-a5e5-d75d3c684ee4"
CM022877.1	RepeatMasker	Unknown	12873628	12874224	3621	+	.	ID="RND-5_FAMILY-502";Tend="1526";Tstart="880";shortTE="F";uid="d68ae3cc-9225-4732-b0c4-f5fa555cc0e5"
CM022877.1	RepeatMasker	LINE/Penelope	35804266	35804386	458	+	.	ID="RND-1_FAMILY-923";Tend="1467";Tstart="1363";shortTE="F";uid="b6a40763-9b8c-41e5-9a7c-ae0e51e61179"
CM022877.1	RepeatMasker	Unknown	12980076	12980206	593	+	.	ID="RND-4_FAMILY-45";Tend="1110";Tstart="983";shortTE="F";uid="52d73880-123b-4b7f-a73b-fc3990e475c4"
CM022877.1	RepeatMasker	LINE/CR1	27076577	27076972	2669	+	.	ID="RND-6_FAMILY-9880";Tend="1593";Tstart="1139";shortTE="F";uid="336c231e-3ea2-46db-8168-944fcc9d4624"
CM022877.1	RepeatMasker	Unknown	22598577	22598781	1321	+	.	ID="RND-4_FAMILY-70";Tend="1319";Tstart="1115";shortTE="F";uid="e6787eec-d5d7-410d-9afa-7f487f2c0f39"
CM022877.1	RepeatMasker	RC/Helitron	21470001	21470452	1399	+	.	ID="RND-1_FAMILY-95";Tend="1618";Tstart="863";shortTE="F";uid="5f33d221-790e-4237-b9f9-840106a2bfcb"
CM022877.1	RepeatMasker	DNA/hAT-Tip100	19886687	19887333	3561	+	.	ID="rnd-5_family-649";Tend="1395";Tstart="536";shortTE="F";uid="f5a9f9e5-b6d3-477f-9c2b-8f5ff29528b6"
CM022877.1	RepeatMasker	Unknown	2711266	2711690	2825	+	.	ID="RND-6_FAMILY-8794";Tend="1313";Tstart="874";shortTE="F";uid="e03dbd49-a76b-46be-9318-b713feae0423"
CM022877.1	RepeatMasker	Unknown	14898534	14898736	1153	+	.	ID="RND-3_FAMILY-183";Tend="1320";Tstart="1115";shortTE="F";uid="9d7ec141-f75d-4f7a-b6be-2d39646fb9a0"
CM022877.1	RepeatMasker	Unknown	33534668	33535323	3874	+	.	ID="RND-5_FAMILY-4079";Tend="1484";Tstart="832";shortTE="F";uid="0b7e5c6e-b51a-4005-9d7c-3acdd4da4c13"
CM022877.1	RepeatMasker	Unknown	2377688	2377934	1779	+	.	ID="RND-6_FAMILY-7290";Tend="1103";Tstart="860";shortTE="F";uid="e9a9a6cd-c0fc-4aca-bc3b-2e4987e1702a"
CM022877.1	RepeatMasker	Unknown	3095497	3095750	1554	+	.	ID="RND-4_FAMILY-176";Tend="1263";Tstart="1001";shortTE="F";uid="c608763f-a9ad-4771-9245-1a779dea853a"
CM022877.1	RepeatMasker	RC/Helitron	1849092	1849192	666	+	.	ID="RND-6_FAMILY-8344";Tend="867";Tstart="746";shortTE="F";uid="0fe277b0-25cc-4961-ab39-2152a093266b"
CM022877.1	RepeatMasker	Unknown	17471610	17471764	1045	+	.	ID="RND-5_FAMILY-656";Tend="1106";Tstart="935";shortTE="F";uid="e0dfd975-4ebc-46d5-8dd0-29d8ee06ecd9"
CM022877.1	RepeatMasker	DNA/TcMar-Tc1	34694461	34694663	1523	+	.	ID="RND-6_FAMILY-6700";Tend="1158";Tstart="947";shortTE="F";uid="618926c1-0c88-4e98-8aee-d7a4aa5115a3"
CM022877.1	RepeatMasker	Unknown	15538	15931	973	+	.	ID="RND-6_FAMILY-1688";TEgroup="ctg_4%7CRND-6_FAMILY-1688%7C1";Tend="1555";Tstart="906";shortTE="F";uid="f48ef447-17d7-4e3a-9aa5-ca472dd2f119"
CM022877.1	RepeatMasker	DNA/hAT-hATx	9181141	9181698	4163	+	.	ID="RND-1_FAMILY-390";Tend="1492";Tstart="898";shortTE="F";uid="60a8e6dc-8fa1-4b0c-b615-5b85f27b05e3"
CM022877.1	RepeatMasker	DNA/TcMar-Tc1	5571771	5572274	3578	+	.	ID="RND-5_FAMILY-701";Tend="1758";Tstart="1207";shortTE="F";uid="09053c7c-beb8-4bf1-be6a-69fe02e8ccb0"
CM022877.1	RepeatMasker	Unknown	18641523	18641632	757	+	.	ID="RND-6_FAMILY-11707";Tend="1504";Tstart="1349";shortTE="F";uid="8e6d94fe-f301-4b1d-a4b9-bf3bdb2ef5f6"
CM022877.1	RepeatMasker	Satellite	6388067	6388335	2147	+	.	ID="RND-6_FAMILY-577";Tend="1025";Tstart="757";shortTE="F";uid="ecdbd323-8d9f-4745-9e41-84cd6a12ef0f"
CM022877.1	RepeatMasker	Unknown	4584052	4584202	446	+	.	ID="RND-6_FAMILY-1696";Tend="2130";Tstart="2016";shortTE="F";uid="7461ba6f-3bc1-45ab-8147-959ef5cd14a1"
CM022877.1	RepeatMasker	LINE/RTE-BovB	12383400	12383667	1279	+	.	ID="RND-5_FAMILY-1885";Tend="1182";Tstart="910";shortTE="F";uid="4210c773-f987-4c22-81f5-a1ded60dd9b1"
CM022877.1	RepeatMasker	SINE/5S	34440247	34440545	2196	+	.	ID="RND-6_FAMILY-1850";Tend="1247";Tstart="942";shortTE="F";uid="2f9c060d-391c-401c-bd0d-10d29ac762dd"
CM022877.1	RepeatMasker	Unknown	34804714	34805043	2415	+	.	ID="RND-6_FAMILY-4883";Tend="1211";Tstart="888";shortTE="F";uid="bfb42b3b-a5fc-44a8-87ff-d20fa48a9e0d"
CM022877.1	RepeatMasker	Unknown	20569591	20570219	3674	+	.	ID="RND-1_FAMILY-28";Tend="1301";Tstart="659";shortTE="F";uid="21a257bb-ba0b-4625-944f-0b848c8070f8"
CM022877.1	RepeatMasker	DNA/hAT-Charlie	3420156	3420385	1822	+	.	ID="RND-2_FAMILY-110";Tend="1318";Tstart="1089";shortTE="F";uid="8bee2121-b583-4af1-8d2c-f00698815766"
CM022877.1	RepeatMasker	LINE/R1-LOA	14366010	14366174	594	+	.	ID="RND-1_FAMILY-938";Tend="1289";Tstart="1117";shortTE="F";uid="58806dfc-a327-45d7-9c93-5f93e7731503"
CM022877.1	RepeatMasker	DNA/hAT-Tip100	3675293	3675431	815	+	.	ID="RND-4_FAMILY-2323";Tend="1149";Tstart="1016";shortTE="F";uid="fceca4d0-6ecf-4f77-a942-97b4095145ec"
CM022877.1	RepeatMasker	RC/Helitron	33823047	33823163	421	+	.	ID="RND-1_FAMILY-204";Tend="2636";Tstart="2505";shortTE="F";uid="ccf54b4e-0278-4509-a871-30ca862b792b"
CM022877.1	RepeatMasker	Unknown	16113211	16113317	432	+	.	ID="RND-1_FAMILY-627";Tend="1194";Tstart="1086";shortTE="F";uid="4326d875-0701-4096-975f-250a040d9a87"
CM022877.1	RepeatMasker	Unknown	30645172	30645402	1096	+	.	ID="RND-6_FAMILY-6755";Tend="1355";Tstart="1109";shortTE="F";uid="c130310d-23ee-4e71-b2f8-5016ec183d29"
CM022877.1	RepeatMasker	DNA/hAT-Charlie	16280320	16280584	1495	+	.	ID="RND-2_FAMILY-110";Tend="1327";Tstart="989";shortTE="F";uid="8b79a711-77b4-499b-8d8e-ef788d2ef1c9"
CM022877.1	RepeatMasker	Unknown	5067394	5067622	1511	+	.	ID="RND-4_FAMILY-2111";Tend="1170";Tstart="927";shortTE="F";uid="dcd92169-d932-467b-bcf9-3b3139f3a218"
CM022877.1	RepeatMasker	RC/Helitron	38391952	38392102	496	+	.	ID="RND-6_FAMILY-4124";Tend="1721";Tstart="1555";shortTE="F";uid="f31eebcf-3f53-4dea-ab0e-354c82449c74"
CM022877.1	RepeatMasker	Satellite	39971786	39971981	749	+	.	ID="SAT-1_LVA";Tend="406";Tstart="224";shortTE="F";uid="c3b0812c-5805-42a5-b836-6d26390969f9"
CM022877.1	RepeatMasker	LINE/Dong-R4	31150745	31150977	580	+	.	ID="RND-6_FAMILY-3597";Tend="1140";Tstart="905";shortTE="F";uid="2cfd96d7-3594-4633-b778-ce9f0067d05d"
CM022877.1	RepeatMasker	DNA/hAT-Blackjack	603005	603634	2640	+	.	ID="RND-1_FAMILY-978";Tend="1593";Tstart="1001";shortTE="F";uid="a42b8c0b-aa34-488c-912a-f7e6064d512b"
CM022877.1	RepeatMasker	DNA/hAT-Tip100	6405746	6406106	851	+	.	ID="RND-6_FAMILY-4173";Tend="1977";Tstart="1595";shortTE="F";uid="efbe459a-ee3a-4cfd-b3b1-2ec597f21845"
CM022877.1	RepeatMasker	Unknown	4995778	4996283	2403	+	.	ID="RND-1_FAMILY-233";Tend="1215";Tstart="804";shortTE="F";uid="49aeba1b-e17a-4e33-a4c4-3891dc0e6806"
CM022877.1	RepeatMasker	Unknown	26009350	26009574	1873	+	.	ID="RND-1_FAMILY-494";Tend="1117";Tstart="893";shortTE="F";uid="64407cf5-e729-421c-84c7-6455d52bd7bd"
CM022877.1	RepeatMasker	Unknown	9988358	9988649	1023	+	.	ID="RND-6_FAMILY-6579";Tend="1578";Tstart="1278";shortTE="F";uid="447c294f-3de0-433e-b396-8c313411c839"
CM022877.1	RepeatMasker	Unknown	39272733	39272993	1842	+	.	ID="RND-6_FAMILY-7290";Tend="1420";Tstart="1162";shortTE="F";uid="7723e4ba-261f-4e05-aa7c-fd6bbdf3329b"
CM022877.1	RepeatMasker	LTR/Gypsy	15753335	15753467	831	+	.	ID="RND-5_FAMILY-5855";Tend="1033";Tstart="898";shortTE="F";uid="a0fcad52-f0d0-4329-ba6e-6308364af384"
CM022877.1	RepeatMasker	SINE/tRNA-RTE	2731268	2731578	1634	+	.	ID="RND-1_FAMILY-29";Tend="1135";Tstart="809";shortTE="F";uid="63015579-8718-4867-ae89-ab56b0a518dc"
CM022877.1	RepeatMasker	RC/Helitron	37018726	37018977	1828	+	.	ID="RND-6_FAMILY-317";Tend="1156";Tstart="928";shortTE="F";uid="3776ec42-296d-4d78-b8e0-855a962ef2ac"
CM022877.1	RepeatMasker	LINE/R1	17339639	17340016	1353	+	.	ID="RND-6_FAMILY-9685";Tend="1330";Tstart="107";shortTE="F";uid="abb96c01-1dd9-470f-8258-977c1307ecd9"
CM022877.1	RepeatMasker	SINE/tRNA-RTE	23354251	23354453	1098	+	.	ID="RND-6_FAMILY-11569";Tend="1173";Tstart="951";shortTE="F";uid="bda46249-585e-4154-961c-316f7cf6090b"
CM022877.1	RepeatMasker	RC/Helitron	22730844	22731275	2743	+	.	ID="RND-4_FAMILY-77";Tend="2333";Tstart="1890";shortTE="F";uid="a81fe668-27aa-4f55-92c7-048ff515022b"
CM022877.1	RepeatMasker	LINE/RTE-RTE	36011604	36011839	532	+	.	ID="RND-6_FAMILY-1788";Tend="1062";Tstart="798";shortTE="F";uid="18eb6cec-ad03-4886-bbe7-f9be85b753b9"
CM022877.1	RepeatMasker	LINE/RTE-BovB	14408320	14408650	1250	+	.	ID="RND-5_FAMILY-1885";Tend="1223";Tstart="910";shortTE="F";uid="eb8b5a5c-8fd9-40a8-ba3a-9aab11835211"
CM022877.1	RepeatMasker	Unknown	23790205	23790863	2687	+	.	ID="RND-6_FAMILY-4999";TEgroup="ctg_4%7CRND-6_FAMILY-4999%7C5";Tend="1529";Tstart="990";shortTE="F";uid="3c7f0e2b-4155-4f70-b166-91f4dd7b7cff"
CM022877.1	RepeatMasker	Unknown	35513257	35513420	601	+	.	ID="RND-2_FAMILY-87";Tend="1301";Tstart="1125";shortTE="F";uid="083b96aa-ba98-4413-b698-2cd54d97d84a"
CM022877.1	RepeatMasker	DNA/TcMar-Tc1	12429569	12429730	1263	+	.	ID="RND-1_FAMILY-9";Tend="1680";Tstart="1519";shortTE="F";uid="146a8e6a-a0f6-4477-866b-006805949301"
CM022877.1	RepeatMasker	Unknown	4067309	4067579	2349	+	.	ID="RND-1_FAMILY-90";Tend="1405";Tstart="1135";shortTE="F";uid="efd72969-f687-4c5c-81ba-2b1d9e1108f1"
CM022877.1	RepeatMasker	LINE/R1-LOA	8063693	8063879	1309	+	.	ID="RND-5_FAMILY-750";Tend="1923";Tstart="1735";shortTE="F";uid="59d3be08-e289-42dd-bda4-b3814c82fc18"
CM022877.1	RepeatMasker	Unknown	5147267	5147451	1205	+	.	ID="RND-2_FAMILY-22";Tend="1141";Tstart="956";shortTE="F";uid="7037deb3-83d0-4cf7-9838-a6edb0e5b436"
CM022877.1	RepeatMasker	Satellite	28353709	28354238	2093	+	.	ID="RND-6_FAMILY-46";Tend="599";Tstart="1";shortTE="F";uid="23ecccc2-58e5-4fb6-bc11-dbe2aedaf607"
CM022877.1	RepeatMasker	Satellite	35129283	35129822	4113	+	.	ID="RND-6_FAMILY-577";Tend="1296";Tstart="742";shortTE="F";uid="3d3e241a-678e-4cbc-b2f2-fdff42bccd3f"
CM022877.1	RepeatMasker	LTR/Gypsy	19258223	19258586	701	+	.	ID="RND-6_FAMILY-6263";Tend="1270";Tstart="877";shortTE="F";uid="6a0273d3-860f-4352-9084-29f353669aaf"
CM022877.1	RepeatMasker	Unknown	13728811	13728981	454	+	.	ID="RND-4_FAMILY-190";Tend="1353";Tstart="1169";shortTE="F";uid="366dad8e-a088-47ee-8e52-c327aa9dcdf1"
CM022877.1	RepeatMasker	Unknown	31146413	31146911	2340	+	.	ID="RND-6_FAMILY-4999";Tend="1547";Tstart="992";shortTE="F";uid="15d084da-e717-4441-a1c2-d884c9787307"
CM022877.1	RepeatMasker	SINE/5S	5786885	5787069	1477	+	.	ID="RND-3_FAMILY-220";Tend="1251";Tstart="1063";shortTE="F";uid="d80ce276-142d-43a7-bc50-3b879909f9f3"
CM022877.1	RepeatMasker	DNA/TcMar-Mariner	4656766	4656874	475	+	.	ID="RND-6_FAMILY-14361";Tend="1634";Tstart="1537";shortTE="F";uid="338a22a7-06f8-4bde-b58a-7f8bdfddedfe"
CM022877.1	RepeatMasker	Unknown	38952285	38952806	3570	+	.	ID="RND-1_FAMILY-233";Tend="1333";Tstart="798";shortTE="F";uid="1b15056a-593a-4f9f-a06a-1b33dac1015e"
CM022877.1	RepeatMasker	Unknown	6982852	6983004	1040	+	.	ID="RND-1_FAMILY-116";Tend="1100";Tstart="948";shortTE="F";uid="b1994ccc-e30c-4cb7-a629-4c8be3b8cca9"
CM022877.1	RepeatMasker	Unknown	6699168	6699351	1411	+	.	ID="RND-6_FAMILY-6755";Tend="1289";Tstart="1098";shortTE="F";uid="4c65816f-4287-43f2-8114-582d1c6595da"
CM022877.1	RepeatMasker	LINE/I	15853589	15853793	1041	+	.	ID="RND-1_FAMILY-867";Tend="1083";Tstart="880";shortTE="F";uid="38e51031-1c41-47ef-9adb-8d5e438d8503"
CM022877.1	RepeatMasker	DNA/TcMar-Tc1	9411456	9411755	1691	+	.	ID="RND-1_FAMILY-114";Tend="2442";Tstart="2145";shortTE="F";uid="49b80251-b21d-4b38-b18e-f0731200d0e5"
CM022877.1	RepeatMasker	Unknown	21754819	21755045	1372	+	.	ID="RND-6_FAMILY-7290";Tend="1409";Tstart="1152";shortTE="F";uid="fec67c51-0e91-400e-b3ff-b03cb58f7616"
CM022877.1	RepeatMasker	Satellite	21936355	21936512	438	+	.	ID="RND-6_FAMILY-46";Tend="1422";Tstart="1250";shortTE="F";uid="44d2cf86-660e-4079-a6dd-874a41e2a423"
CM022877.1	RepeatMasker	Unknown	29785529	29785713	649	+	.	ID="RND-4_FAMILY-560";Tend="1102";Tstart="893";shortTE="F";uid="d8ea73aa-81ec-4ebf-9cee-4fd79195c176"
CM022877.1	RepeatMasker	Unknown	28034245	28034367	426	+	.	ID="RND-1_FAMILY-39";Tend="1266";Tstart="1136";shortTE="F";uid="119b9200-a6fe-47bf-959f-235544b88fbf"
CM022877.1	RepeatMasker	DNA/TcMar-Tc1	10623591	10623961	2831	+	.	ID="RND-1_FAMILY-423";Tend="1694";Tstart="1274";shortTE="F";uid="4771281d-22e4-4b9e-8645-d1df15efe3e8"
CM022877.1	RepeatMasker	LINE/Penelope	36987677	36987783	559	+	.	ID="RND-1_FAMILY-207";Tend="1026";Tstart="931";shortTE="F";uid="b072efba-65e5-476a-85a0-a963656fdde5"
CM022877.1	RepeatMasker	Unknown	5637978	5638122	443	+	.	ID="RND-5_FAMILY-1001";Tend="625";Tstart="489";shortTE="F";uid="c5bb1e1f-dc9b-458c-940f-f0c93e968c94"
CM022877.1	RepeatMasker	Unknown	35529511	35529727	1343	+	.	ID="RND-5_FAMILY-2048";Tend="1571";Tstart="1291";shortTE="F";uid="c108f437-5df0-4098-8000-59ac741192cd"
CM022877.1	RepeatMasker	Unknown	35044670	35045262	3771	+	.	ID="RND-4_FAMILY-132";Tend="1534";Tstart="933";shortTE="F";uid="cc5e0891-120d-4d9e-99ed-1ebeff1f5a5d"
CM022877.1	RepeatMasker	LINE/RTE-BovB	5289297	5289526	505	+	.	ID="RND-6_FAMILY-380";Tend="1079";Tstart="863";shortTE="F";uid="93be3861-37b6-4861-be85-ed2ec62bf58a"
CM022877.1	RepeatMasker	DNA/TcMar-Tc1	18057073	18057223	1289	+	.	ID="RND-1_FAMILY-1007";Tend="2406";Tstart="2255";shortTE="F";uid="5320cafc-2918-4252-b6c2-417adbb8062e"
CM022877.1	RepeatMasker	Unknown	15260391	15261154	6044	+	.	ID="RND-1_FAMILY-136";Tend="1712";Tstart="919";shortTE="F";uid="ef45800b-c9f8-459a-bbe5-e9050630343c"
CM022877.1	RepeatMasker	LINE/RTE-BovB	4825810	4826133	1935	+	.	ID="RND-6_FAMILY-380";Tend="1197";Tstart="877";shortTE="F";uid="bf7aa11b-8d0e-4a4e-b8a5-b2abbbc6cab8"
CM022877.1	RepeatMasker	Unknown	33971050	33971322	2048	+	.	ID="RND-1_FAMILY-41";Tend="1589";Tstart="1297";shortTE="F";uid="501e44f3-b0d8-4f8a-9e7f-8a753004170a"
CM022877.1	RepeatMasker	Unknown	6841091	6841204	438	+	.	ID="RND-5_FAMILY-2791";Tend="1049";Tstart="922";shortTE="F";uid="e86e433e-a1fe-49a4-aaba-62f70bc77a46"
CM022877.1	RepeatMasker	Unknown	34279880	34280233	1805	+	.	ID="RND-5_FAMILY-3189";Tend="3116";Tstart="2791";shortTE="F";uid="e68174e9-1194-4887-b65b-143e3087b995"
CM022877.1	RepeatMasker	Unknown	25227168	25227403	784	+	.	ID="RND-6_FAMILY-2183";Tend="245";Tstart="14";shortTE="F";uid="ab4a78d7-0aa7-4f48-a094-d0328e23da1b"
CM022877.1	RepeatMasker	SINE/MIR	39526619	39526845	475	+	.	ID="RND-1_FAMILY-44";Tend="1173";Tstart="996";shortTE="F";uid="4a2295e4-9ee4-447f-b504-f54ab93d11b6"
CM022877.1	RepeatMasker	SINE/5S	6562324	6562452	792	+	.	ID="RND-5_FAMILY-96";Tend="1095";Tstart="967";shortTE="F";uid="ffa20611-e0be-4cd3-93af-931231f9afa3"
CM022877.1	RepeatMasker	DNA/TcMar-Tc1	17992842	17993598	4701	+	.	ID="rnd-5_family-2403";Tend="2122";Tstart="1116";shortTE="F";uid="c48e6cc9-a79d-4d3e-81bd-03b681564770"
CM022877.1	RepeatMasker	Unknown	48399	48516	532	+	.	ID="RND-6_FAMILY-4117";Tend="1926";Tstart="1838";shortTE="F";uid="4342aa3e-9199-4ec4-908d-958f59b2dbb3"
CM022877.1	RepeatMasker	Unknown	936388	937817	8655	+	.	ID="RND-1_FAMILY-28";Tend="2012";Tstart="660";shortTE="F";uid="e16c992c-7fc6-4e9b-870c-07d8bfb01c86"
CM022877.1	RepeatMasker	Unknown	37420534	37420739	5098	+	.	ID="RND-1_FAMILY-42";Tend="1771";Tstart="665";shortTE="F";uid="9b384b72-0880-492f-a764-9273978a6eca"
CM022877.1	RepeatMasker	DNA/hAT-Blackjack	33744851	33745189	2389	+	.	ID="RND-5_FAMILY-3194";Tend="1238";Tstart="881";shortTE="F";uid="a6bcce21-04cd-44ef-9fbe-418433aad9f1"
CM022877.1	RepeatMasker	Unknown	3696025	3696478	2974	+	.	ID="RND-1_FAMILY-39";Tend="1227";Tstart="760";shortTE="F";uid="5d97d7a8-acbf-43dc-a100-941c3c34b13c"
CM022877.1	RepeatMasker	LINE/I	10146721	10147120	615	+	.	ID="RND-6_FAMILY-3730";Tend="1030";Tstart="658";shortTE="F";uid="2eab1404-ca82-4bbc-a449-79d558d82891"
CM022877.1	RepeatMasker	Unknown	27911492	27911662	640	+	.	ID="RND-1_FAMILY-164";Tend="813";Tstart="628";shortTE="F";uid="b29904f8-8a5f-4b26-91c8-c97c65df3896"
CM022877.1	RepeatMasker	SINE/tRNA-RTE	5647127	5647429	2347	+	.	ID="RND-4_FAMILY-632";Tend="1127";Tstart="822";shortTE="F";uid="4cab9d1e-ec03-44ef-85cf-ecbf30482bbf"
CM022877.1	RepeatMasker	RC/Helitron	15739306	15739647	1729	+	.	ID="RND-6_FAMILY-8344";Tend="1244";Tstart="585";shortTE="F";uid="e48890e6-7834-47bd-bb75-1b2ccc36852e"
CM022877.1	RepeatMasker	Unknown	7728487	7728731	1228	+	.	ID="RND-1_FAMILY-604";Tend="1199";Tstart="931";shortTE="F";uid="95ea1fbb-75a6-42e5-bd30-93c250d05a1f"
CM022877.1	RepeatMasker	Unknown	23046484	23046599	808	+	.	ID="RND-5_FAMILY-336";Tend="2144";Tstart="2018";shortTE="F";uid="f4e863f9-9c9b-4ffc-a660-e36696583b24"
CM022877.1	RepeatMasker	Unknown	6032321	6032795	2815	+	.	ID="RND-4_FAMILY-203";Tend="1409";Tstart="949";shortTE="F";uid="794c2866-bc86-4eac-b882-24b4ee5fe6a1"
CM022877.1	RepeatMasker	DNA/hAT-Tip100	32783235	32783413	835	+	.	ID="RND-1_FAMILY-267";Tend="933";Tstart="724";shortTE="F";uid="fd0d155a-7983-423b-898d-65dff64f4889"
CM022877.1	RepeatMasker	RC/Helitron	30315715	30315844	592	+	.	ID="RND-1_FAMILY-204";Tend="2637";Tstart="2499";shortTE="F";uid="bd28c106-8c06-4dfe-bde1-c5b6f752e5f6"
CM022877.1	RepeatMasker	DNA/TcMar-Tc1	2286339	2286780	2795	+	.	ID="RND-5_FAMILY-701";Tend="1559";Tstart="1079";shortTE="F";uid="c5769b20-8470-4c06-8a42-0f2ebabeeaa9"
CM022877.1	RepeatMasker	Unknown	26385435	26385897	820	+	.	ID="RND-3_FAMILY-37";TEgroup="ctg_4%7CRND-3_FAMILY-37%7C25";Tend="1365";Tstart="966";shortTE="F";uid="77334027-51ce-47fc-b5d7-72f78a1a5304"
CM022877.1	RepeatMasker	Unknown	21577137	21577332	1363	+	.	ID="RND-1_FAMILY-219";Tend="1090";Tstart="894";shortTE="F";uid="7f9e7afe-9e63-40d9-8d93-7ba9ee4298f3"
CM022877.1	RepeatMasker	Unknown	31944954	31945078	916	+	.	ID="RND-4_FAMILY-4275";Tend="1074";Tstart="936";shortTE="F";uid="2f451a5f-8a17-4bd9-ba6d-8de7715a2aa8"
CM022877.1	RepeatMasker	Unknown	36148799	36148936	544	+	.	ID="RND-1_FAMILY-92";Tend="1122";Tstart="947";shortTE="F";uid="9501e482-8b4a-47ce-81d4-af7eca489a36"
CM022877.1	RepeatMasker	DNA/PIF-Harbinger	6052080	6052287	474	+	.	ID="RND-5_FAMILY-885";TEgroup="ctg_4%7CRND-5_FAMILY-885%7C2";Tend="1554";Tstart="1079";shortTE="T";uid="8193d049-5dad-477d-8a96-f6818b63c492"
CM022877.1	RepeatMasker	LINE/I	31276611	31277007	480	+	.	ID="RND-6_FAMILY-251";Tend="903";Tstart="511";shortTE="F";uid="8e8114b7-5ce9-45ff-99cb-2cbf9af9c0d8"
CM022877.1	RepeatMasker	Unknown	23964564	23964709	419	+	.	ID="RND-6_FAMILY-370";Tend="1960";Tstart="1805";shortTE="F";uid="2f72e1a3-04ff-4581-8223-83ab7b151f2b"
CM022877.1	RepeatMasker	Unknown	3543633	3543745	631	+	.	ID="RND-5_FAMILY-1421";Tend="1787";Tstart="1670";shortTE="F";uid="f552a63b-a112-46f0-b9a9-3db59f460b71"
CM022877.1	RepeatMasker	Unknown	26747080	26747548	3563	+	.	ID="RND-1_FAMILY-41";Tend="1754";Tstart="1269";shortTE="F";uid="4ca1fc40-54b6-49c4-aead-594c8615778d"
CM022877.1	RepeatMasker	Unknown	2917116	2917244	556	+	.	ID="HALYOMORPHA_HALYS-4_FAMILY-325";Tend="333";Tstart="207";shortTE="F";uid="d5971cd3-4c00-459b-bc22-7ebfd0794eaa"
CM022877.1	RepeatMasker	DNA/Academ-1	40220692	40221244	3922	+	.	ID="RND-5_FAMILY-208";Tend="858";Tstart="281";shortTE="F";uid="4cfeeb69-9695-42d9-bd9a-06cd50465773"
CM022877.1	RepeatMasker	Unknown	2065705	2065930	1016	+	.	ID="RND-1_FAMILY-66";Tend="1142";Tstart="938";shortTE="F";uid="13aebf1a-5a0c-4853-9dc6-dd5167d052fa"
CM022877.1	RepeatMasker	Unknown	12680286	12680656	2484	+	.	ID="RND-6_FAMILY-8659";Tend="933";Tstart="503";shortTE="F";uid="1f585620-d57e-43aa-8087-ae7c00350d3c"
CM022877.1	RepeatMasker	RC/Helitron	9157171	9157383	697	+	.	ID="RND-4_FAMILY-1";Tend="684";Tstart="455";shortTE="F";uid="077d67ac-1917-44e1-9d1c-611d40ab8f3f"
CM022877.1	RepeatMasker	SINE/tRNA-RTE	1637505	1637671	472	+	.	ID="RND-6_FAMILY-1330";Tend="1095";Tstart="927";shortTE="F";uid="a0e08ee7-2fb6-40e0-812c-f9d0c33f4484"
CM022877.1	RepeatMasker	Unknown	40217254	40217757	3224	+	.	ID="RND-1_FAMILY-454";Tend="1929";Tstart="1410";shortTE="F";uid="b49839ac-be52-4b69-b303-8f15ee525408"
CM022877.1	RepeatMasker	Unknown	10628895	10629007	641	+	.	ID="RND-6_FAMILY-9040";Tend="1089";Tstart="979";shortTE="F";uid="19f2aa90-0d91-4edc-8b5d-20aaa8f56431"
CM022877.1	RepeatMasker	RC/Helitron	9508811	9509065	1085	+	.	ID="RND-1_FAMILY-50";Tend="1190";Tstart="907";shortTE="F";uid="4a26b69b-9b3c-4aba-b1e2-5f07fd7a7eb5"
CM022877.1	RepeatMasker	Unknown	7428418	7428875	2323	+	.	ID="RND-4_FAMILY-132";Tend="1518";Tstart="995";shortTE="F";uid="f8af270c-93df-4186-8069-6b2b6452ecba"
CM022877.1	RepeatMasker	DNA/TcMar-Tc1	26037085	26037447	2630	+	.	ID="RND-6_FAMILY-137";Tend="1602";Tstart="1233";shortTE="F";uid="444c8216-576a-45f8-a6fb-58612140a31e"
CM022877.1	RepeatMasker	Unknown	5054576	5054821	742	+	.	ID="RND-1_FAMILY-835";Tend="1085";Tstart="823";shortTE="F";uid="fa65cc36-18ce-494a-b8da-0f52f0b38232"
CM022877.1	RepeatMasker	LINE/I	5711334	5711482	632	+	.	ID="RND-6_FAMILY-5408";Tend="976";Tstart="828";shortTE="F";uid="7b19316e-91c1-4d35-8890-21e3b4458f1c"
CM022877.1	RepeatMasker	Unknown	872678	872795	853	+	.	ID="RND-6_FAMILY-11719";Tend="1676";Tstart="1560";shortTE="F";uid="d544abe6-2881-463d-9620-7ea5bfa686e2"
CM022877.1	RepeatMasker	DNA/hAT-Tip100	38668371	38668474	596	+	.	ID="RND-4_FAMILY-13";Tend="962";Tstart="858";shortTE="F";uid="8de7f76c-1a6b-4fbc-8352-a597f0ec8673"
CM022877.1	RepeatMasker	Unknown	38543677	38544217	4275	+	.	ID="RND-6_FAMILY-222";Tend="1703";Tstart="1163";shortTE="F";uid="68380862-87b0-4aad-a26e-8262f4fb05d9"
CM022877.1	RepeatMasker	RC/Helitron	6287676	6288223	3235	+	.	ID="RND-6_FAMILY-4124";Tend="1753";Tstart="1190";shortTE="F";uid="8629b068-7cbe-42ae-8e90-3305ea3314a0"
CM022877.1	RepeatMasker	Unknown	29019964	29020131	737	+	.	ID="RND-1_FAMILY-213";Tend="1106";Tstart="911";shortTE="F";uid="9f64cfba-2548-4e6b-86b0-8354cf3c5c4b"
CM022877.1	RepeatMasker	Satellite	30830754	30830888	483	+	.	ID="RND-3_FAMILY-672";Tend="1119";Tstart="983";shortTE="F";uid="c340d3de-5b15-4ae5-871c-b85ee282f414"
CM022877.1	RepeatMasker	Unknown	31829697	31829884	1003	+	.	ID="RND-6_FAMILY-1901";Tend="1648";Tstart="1462";shortTE="F";uid="8e574c86-c685-46da-adc7-1a8b3526cbeb"
CM022877.1	RepeatMasker	DNA/TcMar-Tc1	13883029	13883570	3511	+	.	ID="RND-1_FAMILY-1118";Tend="1479";Tstart="954";shortTE="F";uid="d3efd624-65d6-479b-b38f-ecebf55f2a11"
CM022877.1	RepeatMasker	Unknown	3718161	3718604	2863	+	.	ID="RND-6_FAMILY-2918";Tend="1599";Tstart="1149";shortTE="F";uid="1861da9b-ad69-4754-8a80-33eaf10b57ea"
CM022877.1	RepeatMasker	LINE/I-Jockey	7146970	7147236	890	+	.	ID="RND-4_FAMILY-1457";Tend="1248";Tstart="955";shortTE="F";uid="ed62e194-52eb-4cf5-8932-3572d6fd6dc1"
CM022877.1	RepeatMasker	Unknown	36121964	36122183	1186	+	.	ID="RND-1_FAMILY-159";Tend="1182";Tstart="969";shortTE="F";uid="6cef8d92-19e5-4ac1-8907-1d503da0de9b"
CM022877.1	RepeatMasker	LINE/RTE-BovB	11793915	11794095	952	+	.	ID="RND-1_FAMILY-75";Tend="1823";Tstart="1608";shortTE="F";uid="b85324cd-9592-4f5d-bba3-5988773a8065"
CM022877.1	RepeatMasker	Unknown	16281416	16281653	444	+	.	ID="RND-6_FAMILY-2902";Tend="1200";Tstart="963";shortTE="F";uid="fe0332ea-0dd2-40a5-8db8-154097404b73"
CM022877.1	RepeatMasker	LINE/Penelope	6757415	6757806	2817	+	.	ID="RND-6_FAMILY-6622";Tend="1368";Tstart="951";shortTE="F";uid="0121a32a-ffb4-4ac9-81f6-d7877ef4a1e4"
CM022877.1	RepeatMasker	Unknown	33583288	33583567	1691	+	.	ID="RND-6_FAMILY-7290";Tend="1411";Tstart="1154";shortTE="F";uid="d287fd9a-dfb9-4a42-bec5-5bd7e9eed9bd"
CM022877.1	RepeatMasker	LINE/RTE-BovB	24491181	24491483	1876	+	.	ID="RND-1_FAMILY-30";Tend="1104";Tstart="801";shortTE="F";uid="3e6defed-4dd0-4941-8044-7e8c5d218e56"
CM022877.1	RepeatMasker	Unknown	40256433	40256578	643	+	.	ID="RND-6_FAMILY-10521";Tend="939";Tstart="789";shortTE="F";uid="dc00a1cf-9ea7-4a90-93a7-87d2f7b734bd"
CM022877.1	RepeatMasker	Unknown	20044580	20044949	2524	+	.	ID="RND-1_FAMILY-716";Tend="1386";Tstart="1016";shortTE="F";uid="d132138c-037f-4ac7-8e0c-86fc31b5e531"
CM022877.1	RepeatMasker	DNA/TcMar-Tc1	33760859	33761487	5041	+	.	ID="RND-6_FAMILY-4109";Tend="2082";Tstart="1430";shortTE="F";uid="f40caea5-877c-464e-bf1f-69737d80966b"
CM022877.1	RepeatMasker	Unknown	28317386	28317500	404	+	.	ID="RND-4_FAMILY-878";Tend="732";Tstart="617";shortTE="F";uid="71104aa0-566a-472a-95a9-674b04eaa1b9"
CM022877.1	RepeatMasker	Unknown	17484286	17484423	545	+	.	ID="RND-6_FAMILY-1647";Tend="736";Tstart="609";shortTE="F";uid="b5f93e4d-bad2-4221-8c3f-3137c09efd3d"
CM022877.1	RepeatMasker	LINE/RTE-BovB	25281267	25281467	1434	+	.	ID="RND-1_FAMILY-75";Tend="1799";Tstart="1603";shortTE="F";uid="e99f3d8e-c49c-419e-8cb3-5ca90df014a0"
CM022877.1	RepeatMasker	Unknown	12813742	12814661	5551	+	.	ID="RND-5_FAMILY-2032";Tend="1196";Tstart="306";shortTE="F";uid="21acce0f-b370-4627-b54b-d02e167b2cd6"
CM022877.1	RepeatMasker	DNA/TcMar-Tc1	36965074	36965309	1830	+	.	ID="RND-1_FAMILY-288";Tend="1348";Tstart="1114";shortTE="F";uid="ab878ffc-ab75-49fb-afcd-1416160a728c"
CM022877.1	RepeatMasker	DNA/CMC-Chapaev-3	3348018	3348432	2277	+	.	ID="RND-6_FAMILY-2378";Tend="1292";Tstart="843";shortTE="F";uid="4d42e7d7-6bdd-4ecd-a2ce-a37f4f71eea6"
CM022877.1	RepeatMasker	SINE/5S	16580377	16580661	2039	+	.	ID="RND-6_FAMILY-1021";Tend="1196";Tstart="917";shortTE="F";uid="2e3e569e-6bfc-494c-9baa-c943fdbd733b"
CM022877.1	RepeatMasker	Unknown	20643523	20643724	1056	+	.	ID="RND-1_FAMILY-66";Tend="1148";Tstart="939";shortTE="F";uid="6dbf23ec-80ce-45e0-9641-4ea8d087caf0"
CM022877.1	RepeatMasker	LINE/RTE-BovB	39059079	39059252	898	+	.	ID="RND-6_FAMILY-380";Tend="1113";Tstart="939";shortTE="F";uid="5ee6ca65-0d92-4c96-9888-c459d489ea71"
CM022877.1	RepeatMasker	RC/Helitron	39089816	39089994	1426	+	.	ID="RND-1_FAMILY-35";Tend="1060";Tstart="885";shortTE="F";uid="25c41546-ee19-4145-a61e-8b31d3caa6e6"
CM022877.1	RepeatMasker	Satellite	597320	597751	2224	+	.	ID="RND-6_FAMILY-46";Tend="347";Tstart="1";shortTE="F";uid="48c2b116-c26a-495a-b252-6194c519f1ff"
CM022877.1	RepeatMasker	SINE/tRNA-RTE	22542240	22542434	1330	+	.	ID="RND-6_FAMILY-11569";Tend="1176";Tstart="982";shortTE="F";uid="2579e756-f8db-4c9f-8bdd-328232698b46"
CM022877.1	RepeatMasker	Unknown	32219467	32219962	895	+	.	ID="RND-6_FAMILY-399";Tend="1600";Tstart="1063";shortTE="F";uid="1248a628-742d-4fb0-8563-dc872fa72ba7"
CM022877.1	RepeatMasker	Unknown	19263158	19263594	2845	+	.	ID="RND-1_FAMILY-355";Tend="1561";Tstart="1127";shortTE="F";uid="4a3ce033-8e71-407a-bede-36b81f24ff34"
CM022877.1	RepeatMasker	Unknown	12543132	12543291	655	+	.	ID="RND-3_FAMILY-316";Tend="988";Tstart="825";shortTE="F";uid="c68b04c3-166e-4b8a-9095-2d7c193856df"
CM022877.1	RepeatMasker	RC/Helitron	21476421	21476568	746	+	.	ID="RND-1_FAMILY-204";Tend="2664";Tstart="2495";shortTE="F";uid="67176c16-f68a-4609-871d-a2512204e1db"
CM022877.1	RepeatMasker	Unknown	14488071	14488216	597	+	.	ID="RND-1_FAMILY-336";Tend="1139";Tstart="997";shortTE="F";uid="59a7f689-28ef-49e0-aa74-08509964c25d"
CM022877.1	RepeatMasker	RC/Helitron	39202229	39202362	539	+	.	ID="RND-6_FAMILY-4124";Tend="1288";Tstart="1130";shortTE="F";uid="38319114-6ec2-439f-bd18-5bd39349fad1"
CM022877.1	RepeatMasker	RC/Helitron	19413448	19413674	1341	+	.	ID="RND-6_FAMILY-4124";Tend="1386";Tstart="1156";shortTE="F";uid="fe8ce328-09f7-42a4-9a64-2b7fe46cffda"
CM022877.1	RepeatMasker	Unknown	875199	875388	1295	+	.	ID="RND-1_FAMILY-124";Tend="1586";Tstart="1396";shortTE="F";uid="12a5fa3a-4a0b-4fec-ae6f-1ab6e2065053"
CM022877.1	RepeatMasker	Unknown	25140113	25140260	1167	+	.	ID="RND-1_FAMILY-206";Tend="1812";Tstart="1663";shortTE="F";uid="e29ceb6e-bcf9-4980-b74c-f031527e392d"
CM022877.1	RepeatMasker	Unknown	1301042	1301202	755	+	.	ID="RND-4_FAMILY-190";Tend="1397";Tstart="1224";shortTE="F";uid="4a38b9e9-d377-4244-b764-d16affe3ca1e"
CM022877.1	RepeatMasker	Unknown	31526116	31526663	3108	+	.	ID="RND-6_FAMILY-4999";Tend="1537";Tstart="991";shortTE="F";uid="d7f8e200-21a7-4a6c-9cd0-3fc489eb326f"
CM022877.1	RepeatMasker	RC/Helitron	20831345	20832083	5836	+	.	ID="RND-6_FAMILY-2083";Tend="1723";Tstart="980";shortTE="F";uid="25a48079-497e-4567-a439-a4dc397f73e8"
CM022877.1	RepeatMasker	LTR	34420286	34420433	1245	+	.	ID="RND-1_FAMILY-150";Tend="1047";Tstart="900";shortTE="F";uid="5fdd869e-c971-4baf-8d9c-d918007c9b3f"
CM022877.1	RepeatMasker	SINE/tRNA-RTE	39073033	39073136	667	+	.	ID="RND-6_FAMILY-1330";Tend="1116";Tstart="1016";shortTE="F";uid="cd9b782e-7fc4-4656-8f5a-ec08c1ea5049"
CM022877.1	RepeatMasker	Unknown	12131716	12131978	1763	+	.	ID="RND-4_FAMILY-176";Tend="1262";Tstart="992";shortTE="F";uid="12875917-5a7c-49de-b4c8-5111f71a6146"
CM022877.1	RepeatMasker	RC/Helitron	36360406	36360733	2086	+	.	ID="RND-6_FAMILY-4711";Tend="1673";Tstart="1346";shortTE="F";uid="06dbe198-8933-4fe8-8e28-1da6e50bd3ba"
CM022877.1	RepeatMasker	LINE/L2	20618334	20618520	506	+	.	ID="RND-4_FAMILY-1395";Tend="889";Tstart="625";shortTE="F";uid="3afaf751-07b1-4423-a4f2-fdc58bf970f3"
CM022877.1	RepeatMasker	Unknown	9615355	9615710	2444	+	.	ID="RND-5_FAMILY-3189";Tend="3116";Tstart="2767";shortTE="F";uid="a8731636-2473-4592-aa96-355ccaf24680"
CM022877.1	RepeatMasker	DNA/TcMar-Tc1	36925913	36926574	5175	+	.	ID="RND-1_FAMILY-226";Tend="1768";Tstart="1107";shortTE="F";uid="25f44ab8-96e8-4248-9822-3dcc02ee1162"
CM022877.1	RepeatMasker	LINE/I	15814699	15814901	908	+	.	ID="RND-6_FAMILY-179";Tend="919";Tstart="713";shortTE="F";uid="aa2b5c17-b845-4df5-a7c0-bfe03e27c883"
CM022877.1	RepeatMasker	Unknown	13793940	13794076	580	+	.	ID="RND-6_FAMILY-9040";Tend="1249";Tstart="1103";shortTE="F";uid="b55e4c70-86bf-4af3-8545-102291b0c71c"
CM022877.1	RepeatMasker	Satellite	13298177	13298652	1353	+	.	ID="RND-6_FAMILY-577";Tend="1271";Tstart="757";shortTE="F";uid="00dd6634-1eb1-4417-9b9b-73da693e4fa6"
CM022877.1	RepeatMasker	SINE/tRNA-RTE	40280856	40281177	2475	+	.	ID="RND-4_FAMILY-384";Tend="1177";Tstart="860";shortTE="F";uid="197bde78-d57b-46ee-affa-277ee33b99b0"
CM022877.1	RepeatMasker	RC/Helitron	31297760	31298005	744	+	.	ID="RND-1_FAMILY-999";Tend="801";Tstart="591";shortTE="F";uid="f9859d5e-a130-4bda-bf78-0fd442ca3e61"
CM022877.1	RepeatMasker	Unknown	4136626	4136970	2519	+	.	ID="RND-6_FAMILY-8794";Tend="1222";Tstart="871";shortTE="F";uid="1fdad318-b71d-49f1-832c-d1b858b94c4d"
CM022877.1	RepeatMasker	SINE/tRNA-RTE	38900842	38901150	2113	+	.	ID="RND-4_FAMILY-384";Tend="1172";Tstart="856";shortTE="F";uid="aa59eb2b-5d1a-49d7-b70a-ad22d555884b"
CM022877.1	RepeatMasker	DNA/hAT-Tip100	20960679	20961123	420	+	.	ID="RND-1_FAMILY-585";TEgroup="ctg_4%7CRND-1_FAMILY-585%7C1";Tend="1825";Tstart="1450";shortTE="T";uid="880c2e74-64f1-41a6-8ec9-e1f10dd6a310"
CM022877.1	RepeatMasker	LINE/CR1	5814530	5814907	3073	+	.	ID="RND-6_FAMILY-2535";Tend="1519";Tstart="1139";shortTE="F";uid="91d6c28a-7992-44e9-b92c-02dadaa3f678"
CM022877.1	RepeatMasker	Unknown	35535524	35535861	1350	+	.	ID="RND-5_FAMILY-4656";TEgroup="ctg_4%7CRND-5_FAMILY-4656%7C1";Tend="1570";Tstart="657";shortTE="F";uid="31c06967-b0e1-4262-ac79-88e240546bf8"
CM022877.1	RepeatMasker	DNA/hAT-Tip100	951044	951254	1480	+	.	ID="RND-1_FAMILY-209";Tend="1114";Tstart="902";shortTE="F";uid="2ea98793-ca1d-4b9d-805b-fc8e86fd147a"
CM022877.1	RepeatMasker	DNA/CMC-Chapaev-3	39018557	39018994	2360	+	.	ID="RND-6_FAMILY-2378";Tend="1290";Tstart="811";shortTE="F";uid="b986c5c3-be80-421b-b5bf-71445c074d2d"
CM022877.1	RepeatMasker	Unknown	34989505	34989607	746	+	.	ID="RND-1_FAMILY-294";Tend="1133";Tstart="1031";shortTE="F";uid="5325f7e3-4764-4fa7-84b0-f2f572b1aaeb"
CM022877.1	RepeatMasker	RC/Helitron	32650958	32651379	1834	+	.	ID="RND-6_FAMILY-4124";Tend="1749";Tstart="1226";shortTE="F";uid="a12dfedb-2f5e-4a66-a08b-ad6dce6d609f"
CM022877.1	RepeatMasker	Unknown	31795822	31796020	522	+	.	ID="RND-6_FAMILY-370";Tend="1991";Tstart="1805";shortTE="F";uid="dfd28023-137a-46fd-bad7-db2a96c2ccde"
CM022877.1	RepeatMasker	Unknown	3694367	3694630	1751	+	.	ID="RND-6_FAMILY-7290";Tend="1408";Tstart="1140";shortTE="F";uid="7c10ad43-0d92-4222-9aae-78a00e0d0c0d"
CM022877.1	RepeatMasker	DNA/MULE-MuDR	12114111	12114303	1308	+	.	ID="RND-1_FAMILY-161";Tend="1136";Tstart="936";shortTE="F";uid="6f2ba086-a2bf-4379-9430-48646316cdb2"
CM022877.1	RepeatMasker	Unknown	23288716	23288904	1245	+	.	ID="RND-6_FAMILY-2460";Tend="1066";Tstart="862";shortTE="F";uid="ad2feafc-21b9-4c78-a9ed-4cec96e028e0"
CM022877.1	RepeatMasker	RC/Helitron	25200119	25200890	4526	+	.	ID="RND-6_FAMILY-20544";Tend="1545";Tstart="847";shortTE="F";uid="3e2f135b-f7d4-4a3c-a227-6ef34cc34870"
CM022877.1	RepeatMasker	Unknown	11808616	11808851	1079	+	.	ID="RND-5_FAMILY-2891";Tend="1350";Tstart="1110";shortTE="F";uid="9db6cd7f-4e51-4666-9445-c220d438d616"
CM022877.1	RepeatMasker	DNA	29859547	29860189	1936	+	.	ID="RND-4_FAMILY-311";Tend="1008";Tstart="343";shortTE="F";uid="886c9348-ee05-4c70-950d-fb8da8437874"
CM022877.1	RepeatMasker	Unknown	39223457	39223633	1452	+	.	ID="RND-6_FAMILY-6755";Tend="1257";Tstart="1080";shortTE="F";uid="ff59ca54-3bd5-4c3c-95a4-2b0806eb4043"
CM022877.1	RepeatMasker	DNA/TcMar-Tc1	934956	935582	1693	+	.	ID="RND-1_FAMILY-873";TEgroup="ctg_4%7CRND-1_FAMILY-873%7C1";Tend="2042";Tstart="1647";shortTE="F";uid="51ed7142-2375-4623-90cf-b7b6579216f9"
CM022877.1	RepeatMasker	Satellite	30448784	30449037	1682	+	.	ID="RND-6_FAMILY-577";Tend="1005";Tstart="753";shortTE="F";uid="cea52a03-9ca7-4349-afbd-79fc7c0eb0b2"
CM022877.1	RepeatMasker	Unknown	4445050	4445199	631	+	.	ID="RND-6_FAMILY-6615";Tend="1133";Tstart="986";shortTE="F";uid="ef90fc88-2183-4967-8234-85e54a7d7b30"
CM022877.1	RepeatMasker	Unknown	18882391	18882769	977	+	.	ID="RND-6_FAMILY-7290";TEgroup="ctg_4%7CRND-6_FAMILY-7290%7C17";Tend="1341";Tstart="1163";shortTE="F";uid="af4d6d31-a810-4d63-bc50-e68dc25745e5"
CM022877.1	RepeatMasker	Unknown	20482213	20482341	889	+	.	ID="RND-4_FAMILY-737";Tend="902";Tstart="770";shortTE="F";uid="30850efe-09ee-4ae0-b854-6d941f17c400"
CM022877.1	RepeatMasker	Unknown	3714413	3714802	1851	+	.	ID="RND-1_FAMILY-49";Tend="1351";Tstart="954";shortTE="F";uid="3fed7dec-fec7-44c1-8518-7b699f080fe5"
CM022877.1	RepeatMasker	DNA/hAT-Charlie	31943620	31943994	1619	+	.	ID="RND-1_FAMILY-991";Tend="1118";Tstart="724";shortTE="F";uid="6a27eb61-1607-4fcb-803e-48411ec2265b"
CM022877.1	RepeatMasker	Unknown	17686040	17686239	906	+	.	ID="RND-6_FAMILY-7290";Tend="1431";Tstart="1218";shortTE="F";uid="b64643da-9626-4d57-be6d-841df7c97c08"
CM022877.1	RepeatMasker	Unknown	545305	546032	3370	+	.	ID="RND-2_FAMILY-238";TEgroup="ctg_4%7CRND-2_FAMILY-238%7C1";Tend="1355";Tstart="830";shortTE="F";uid="093751ef-d096-4dbe-b92e-9ceea7167af1"
CM022877.1	RepeatMasker	Unknown	38671112	38671260	952	+	.	ID="RND-1_FAMILY-39";Tend="903";Tstart="758";shortTE="F";uid="b33078ef-d2a9-4a9a-ad0f-9bd7a58c353d"
CM022877.1	RepeatMasker	RC/Helitron	16424278	16424429	438	+	.	ID="RND-4_FAMILY-1";Tend="685";Tstart="473";shortTE="F";uid="a43495bf-bdfc-48e5-9548-51b9a7228dc7"
CM022877.1	RepeatMasker	Unknown	11466610	11466717	731	+	.	ID="RND-5_FAMILY-1523";Tend="1113";Tstart="1002";shortTE="F";uid="85ca3f5c-08e0-4a69-8552-89d33ca69a6d"
CM022877.1	RepeatMasker	Satellite	24887593	24887839	880	+	.	ID="RND-3_FAMILY-672";Tend="1152";Tstart="751";shortTE="F";uid="500e80fd-af4d-48e4-9701-d443252d0300"
CM022877.1	RepeatMasker	Unknown	14538985	14539653	4097	+	.	ID="RND-1_FAMILY-28";Tend="1365";Tstart="693";shortTE="F";uid="0c6fb4af-dbe0-4097-9c2e-26b1fa3c34f6"
CM022877.1	RepeatMasker	Unknown	1612593	1612773	1411	+	.	ID="RND-1_FAMILY-124";Tend="1570";Tstart="1390";shortTE="F";uid="9648bac2-b09d-4ec3-af20-c222bd18f8e4"
CM022877.1	RepeatMasker	Unknown	5271225	5271574	720	+	.	ID="RND-1_FAMILY-441";TEgroup="ctg_4%7CRND-1_FAMILY-441%7C1";Tend="1149";Tstart="952";shortTE="T";uid="15bc8854-1d0c-4330-befb-e7127b7efd6f"
CM022877.1	RepeatMasker	SINE/tRNA-RTE	2785283	2785398	959	+	.	ID="RND-4_FAMILY-384";Tend="1177";Tstart="1062";shortTE="F";uid="acbaa848-22d8-429a-9707-de468b597ac2"
CM022877.1	RepeatMasker	DNA/hAT-Tip100	24731892	24732051	2788	+	.	ID="rnd-4_family-2323";Tend="2499";Tstart="2066";shortTE="F";uid="fe4d4e89-26c5-4ef5-a2b3-e9aa51963858"
CM022877.1	RepeatMasker	SINE/5S	28072920	28073204	2354	+	.	ID="RND-4_FAMILY-2290";Tend="1109";Tstart="826";shortTE="F";uid="5c734f0b-b3d2-4001-a447-50c092921612"
CM022877.1	RepeatMasker	Unknown	36279511	36279699	953	+	.	ID="RND-6_FAMILY-7290";Tend="1423";Tstart="1188";shortTE="F";uid="3fda41c4-bacd-4a22-b261-2b78a9d0115f"
CM022877.1	RepeatMasker	Unknown	4515881	4516030	808	+	.	ID="RND-6_FAMILY-5252";Tend="1040";Tstart="880";shortTE="F";uid="9628822c-8431-4510-9ebc-954321ea1179"
CM022877.1	RepeatMasker	Unknown	37009863	37010048	1338	+	.	ID="RND-6_FAMILY-43";Tend="1579";Tstart="1401";shortTE="F";uid="bc293c75-c515-4721-9d3a-534e592d7d6d"
CM022877.1	RepeatMasker	DNA/Academ-1	961701	962373	3922	+	.	ID="RND-5_FAMILY-209";Tend="4132";Tstart="3433";shortTE="F";uid="f8986104-5e6a-4486-9859-2ae22bd6aece"
CM022877.1	RepeatMasker	LINE/RTE-BovB	10303528	10304031	822	+	.	ID="RND-5_FAMILY-109";Tend="1348";Tstart="806";shortTE="F";uid="9a65c0a6-1199-4bf3-bb58-2fa5e746e250"
CM022877.1	RepeatMasker	Unknown	39988847	39989124	2055	+	.	ID="RND-5_FAMILY-3291";Tend="1589";Tstart="1314";shortTE="F";uid="e5408d08-6867-46d5-98a1-24f901bd2dac"
CM022877.1	RepeatMasker	DNA/TcMar-Tc1	35836785	35836927	686	+	.	ID="RND-4_FAMILY-404";Tend="1312";Tstart="1175";shortTE="F";uid="9b0dfebf-68f1-49a2-9b9d-4a01249eaa1f"
CM022877.1	RepeatMasker	LINE/RTE-BovB	26128127	26128298	929	+	.	ID="RND-6_FAMILY-488";Tend="1123";Tstart="931";shortTE="F";uid="8e89875a-648a-41af-b8d7-f61d5da85f73"
CM022877.1	RepeatMasker	Unknown	6642480	6642823	1226	+	.	ID="RND-1_FAMILY-191";Tend="2090";Tstart="1732";shortTE="F";uid="8b371423-602c-4729-83cd-f2d1715babbc"
CM022877.1	RepeatMasker	RC/Helitron	38475625	38476193	3627	+	.	ID="RND-6_FAMILY-707";Tend="1473";Tstart="888";shortTE="F";uid="badefa57-9611-433d-a729-abcfcb160204"
CM022877.1	RepeatMasker	DNA	14103799	14104115	2405	+	.	ID="RND-4_FAMILY-311";Tend="2163";Tstart="1847";shortTE="F";uid="496bd3b8-ddd0-41f7-a2f5-af34323b8502"
CM022877.1	RepeatMasker	Unknown	38218626	38218756	899	+	.	ID="RND-6_FAMILY-5252";Tend="1007";Tstart="876";shortTE="F";uid="e516c83f-2e11-4b98-ae0e-6f18a73a5b0c"
CM022877.1	RepeatMasker	Unknown	36516567	36516759	707	+	.	ID="RND-5_FAMILY-295";Tend="1175";Tstart="969";shortTE="F";uid="77fa636a-7b6c-4d33-b346-71a33a09fc89"
CM022877.1	RepeatMasker	Unknown	3013629	3013948	1963	+	.	ID="RND-5_FAMILY-806";Tend="1275";Tstart="926";shortTE="F";uid="28e889c1-66ea-425b-a911-d93aeea0aabc"
CM022877.1	RepeatMasker	DNA/TcMar-Tc1	6752364	6752666	893	+	.	ID="RND-1_FAMILY-658";Tend="1327";Tstart="1022";shortTE="F";uid="569079fc-5923-4708-a9c1-7dccdba9cf01"
CM022877.1	RepeatMasker	Satellite	24571091	24571344	1438	+	.	ID="RND-6_FAMILY-46";Tend="1512";Tstart="1225";shortTE="F";uid="c7033171-0da6-4180-a07d-27715f538c8e"
CM022877.1	RepeatMasker	Unknown	13912480	13912694	596	+	.	ID="RND-4_FAMILY-45";Tend="1084";Tstart="875";shortTE="F";uid="92dec26f-d0ec-43dc-adce-91bb88aa3cc1"
CM022877.1	RepeatMasker	Unknown	34296741	34297314	1264	+	.	ID="RND-4_FAMILY-737";TEgroup="ctg_4%7CRND-4_FAMILY-737%7C15";Tend="1333";Tstart="773";shortTE="F";uid="9497f5fb-a0dc-42ab-a075-4e7f1474d683"
CM022877.1	RepeatMasker	Satellite	33256951	33257061	603	+	.	ID="RND-6_FAMILY-577";Tend="1014";Tstart="906";shortTE="F";uid="56bdd30f-c265-416a-a8a9-fb6ab7013b77"
CM022877.1	RepeatMasker	SINE/MIR	13864184	13864386	897	+	.	ID="RND-1_FAMILY-44";Tend="1108";Tstart="874";shortTE="F";uid="06dcab5f-9b05-46e1-b017-482668d8dec6"
CM022877.1	RepeatMasker	Unknown	21378408	21378768	1813	+	.	ID="RND-1_FAMILY-1024";Tend="930";Tstart="553";shortTE="F";uid="3c3113c1-d039-4628-b000-c478bd2a604c"
CM022877.1	RepeatMasker	Unknown	26236285	26236465	439	+	.	ID="RND-4_FAMILY-45";Tend="1070";Tstart="879";shortTE="F";uid="c8032f57-4162-4e7b-ad21-0b60caee7152"
CM022877.1	RepeatMasker	Unknown	942547	942647	458	+	.	ID="RND-5_FAMILY-348";Tend="805";Tstart="716";shortTE="F";uid="cd3c33a2-1b44-4f9c-8ccf-5e2da358d2c6"
CM022877.1	RepeatMasker	DNA/hAT-Tip100	10959010	10959134	998	+	.	ID="RND-1_FAMILY-1071";Tend="1641";Tstart="1518";shortTE="F";uid="247e2967-5bae-4be6-b342-c557dd812ea9"
CM022877.1	RepeatMasker	Unknown	2100045	2100157	734	+	.	ID="RND-6_FAMILY-2918";Tend="1600";Tstart="1488";shortTE="F";uid="9ab1b508-0f8f-467c-a066-427e250fad5b"
CM022877.1	RepeatMasker	Unknown	33176306	33176438	463	+	.	ID="RND-5_FAMILY-871";Tend="1088";Tstart="952";shortTE="F";uid="b4f01897-c032-498c-b87e-bf172996d7e3"
CM022877.1	RepeatMasker	Unknown	16575037	16575139	816	+	.	ID="RND-1_FAMILY-116";Tend="1105";Tstart="1002";shortTE="F";uid="87526811-5a9d-417e-8794-5f47204cf258"
CM022877.1	RepeatMasker	DNA/hAT-Ac	13687247	13687415	568	+	.	ID="RND-6_FAMILY-803";Tend="659";Tstart="491";shortTE="F";uid="c0b1fbbc-5188-4c57-9609-64f351cc6d82"
CM022877.1	RepeatMasker	LTR	35712128	35712313	1626	+	.	ID="RND-1_FAMILY-150";Tend="1579";Tstart="1394";shortTE="F";uid="eb345147-199d-4e63-8889-0c1ddf050566"
CM022877.1	RepeatMasker	Unknown	14337153	14337261	502	+	.	ID="RND-1_FAMILY-262";Tend="2271";Tstart="2163";shortTE="F";uid="75d19f2e-1359-498d-b339-da65f0268652"
CM022877.1	RepeatMasker	LINE/RTE-BovB	38682733	38683164	1518	+	.	ID="RND-1_FAMILY-75";TEgroup="ctg_4%7CRND-1_FAMILY-75%7C10";Tend="1823";Tstart="1606";shortTE="T";uid="9d033103-6a0b-4fd8-8d6b-c2485b6e1cfe"
CM022877.1	RepeatMasker	Unknown	32282958	32283092	992	+	.	ID="RND-6_FAMILY-1126";Tend="611";Tstart="478";shortTE="F";uid="ed3aea34-8c91-41ed-9290-d989d7e3502a"
CM022877.1	RepeatMasker	Unknown	4154521	4154895	2566	+	.	ID="RND-1_FAMILY-342";Tend="1302";Tstart="870";shortTE="F";uid="ff5c5a49-152f-49c0-a3a1-70dd6bee1b16"
CM022877.1	RepeatMasker	RC/Helitron	8758532	8759182	4329	+	.	ID="RND-6_FAMILY-7275";Tend="1623";Tstart="913";shortTE="F";uid="466565c0-7d1b-4298-98f6-c267396b0611"
CM022877.1	RepeatMasker	Unknown	4758204	4758393	1338	+	.	ID="RND-6_FAMILY-5252";Tend="1042";Tstart="823";shortTE="F";uid="70db8598-6455-4200-b1e5-e9a368285fb9"
CM022877.1	RepeatMasker	LTR/Gypsy	18153121	18153268	715	+	.	ID="RND-5_FAMILY-5855";Tend="1045";Tstart="898";shortTE="F";uid="c926b869-8581-41eb-a3f1-3e224055ed79"
CM022877.1	RepeatMasker	Unknown	13574729	13575116	799	+	.	ID="RND-2_FAMILY-22";TEgroup="ctg_4%7CRND-2_FAMILY-22%7C16";Tend="1146";Tstart="958";shortTE="F";uid="27d8a633-fdb2-4bad-87c9-10b01dd20cad"
CM022877.1	RepeatMasker	LINE/RTE-BovB	38462139	38462326	1062	+	.	ID="RND-1_FAMILY-75";Tend="1823";Tstart="1662";shortTE="F";uid="978d720d-bddf-4682-8c50-87e03aceff63"
CM022877.1	RepeatMasker	Unknown	13010839	13011208	978	+	.	ID="RND-6_FAMILY-5580";TEgroup="ctg_4%7CRND-6_FAMILY-5580%7C1";Tend="1162";Tstart="612";shortTE="F";uid="13023515-8b9c-406f-a287-86543208e835"
CM022877.1	RepeatMasker	Satellite	22517592	22517926	1793	+	.	ID="RND-6_FAMILY-577";Tend="1128";Tstart="758";shortTE="F";uid="62a741e9-0aa4-4297-9810-5b73ad5ee257"
CM022877.1	RepeatMasker	Satellite	3472267	3472522	1269	+	.	ID="RND-6_FAMILY-5508";Tend="1610";Tstart="1316";shortTE="F";uid="403023d8-59f3-467f-84ac-f8229b0dc396"
CM022877.1	RepeatMasker	Unknown	34497442	34498177	3871	+	.	ID="RND-1_FAMILY-325";TEgroup="ctg_4%7CRND-1_FAMILY-325%7C14";Tend="1398";Tstart="854";shortTE="F";uid="52ac1f84-3ccb-4198-87fc-f902eaf8aa19"
CM022877.1	RepeatMasker	LINE/RTE-BovB	19714003	19714247	996	+	.	ID="RND-5_FAMILY-1885";Tend="1179";Tstart="912";shortTE="F";uid="7f63302b-3b03-450a-87d0-5285122b9fff"
CM022877.1	RepeatMasker	LINE/Dong-R4	12868159	12868462	2243	+	.	ID="RND-1_FAMILY-689";Tend="990";Tstart="677";shortTE="F";uid="a2e8fbcf-709c-4a02-9b78-1eae1460a51a"
CM022877.1	RepeatMasker	DNA/TcMar-Tc1	36812178	36812825	3342	+	.	ID="RND-5_FAMILY-701";Tend="1757";Tstart="992";shortTE="F";uid="07bb0ce3-e237-461c-b907-902b495bbb98"
CM022877.1	RepeatMasker	LINE/RTE-BovB	21162800	21163171	1318	+	.	ID="RND-5_FAMILY-1267";Tend="1473";Tstart="1062";shortTE="F";uid="d74114c5-adc0-49a9-bd57-f7735d33239d"
CM022877.1	RepeatMasker	DNA/TcMar-Tc1	36801004	36801312	726	+	.	ID="RND-6_FAMILY-783";Tend="1365";Tstart="1047";shortTE="F";uid="b8539d6b-d58a-411d-a3d0-4e7bc96ed3eb"
CM022877.1	RepeatMasker	LINE/I	9764902	9765084	613	+	.	ID="RND-6_FAMILY-1732";Tend="1022";Tstart="832";shortTE="F";uid="6315d86b-859d-42bd-a99b-8f1969d21ece"
CM022877.1	RepeatMasker	Unknown	38249258	38249725	2423	+	.	ID="RND-5_FAMILY-4504";Tend="1659";Tstart="1150";shortTE="F";uid="534e6318-c4e1-46e9-ac3f-70a4ce644a48"
CM022877.1	RepeatMasker	Unknown	39669788	39670355	4459	+	.	ID="RND-6_FAMILY-2803";Tend="1481";Tstart="917";shortTE="F";uid="0a5f7131-d6fa-4357-b6e2-6b8c6b1ab763"
CM022877.1	RepeatMasker	DNA/hAT-Charlie	37469959	37470153	1517	+	.	ID="RND-2_FAMILY-110";Tend="1144";Tstart="935";shortTE="F";uid="f3d548b7-df97-484a-ae62-7edba62dc107"
CM022877.1	RepeatMasker	Unknown	6520304	6520493	750	+	.	ID="RND-1_FAMILY-49";Tend="1186";Tstart="998";shortTE="F";uid="cb53357d-5412-4918-8394-8cbf5bc623d0"
CM022877.1	RepeatMasker	SINE/5S	6825072	6825363	1041	+	.	ID="RND-5_FAMILY-566";Tend="1117";Tstart="833";shortTE="F";uid="c21056b6-6bd3-4a99-b889-e536becfd440"
CM022877.1	RepeatMasker	RC/Helitron	34791611	34791819	1390	+	.	ID="RND-6_FAMILY-4233";Tend="1749";Tstart="1509";shortTE="F";uid="40b8e660-2f40-4168-b9c2-6f61c7434b42"
CM022877.1	RepeatMasker	LINE/Penelope	10793973	10794135	867	+	.	ID="RND-1_FAMILY-447";Tend="880";Tstart="704";shortTE="F";uid="c2874410-4c69-49d2-915f-c46200c0f756"
CM022877.1	RepeatMasker	DNA/TcMar-Tc1	22134094	22134626	3522	+	.	ID="RND-1_FAMILY-698";Tend="1406";Tstart="851";shortTE="F";uid="cee589f3-873a-4867-b891-d9243d3b93a7"
CM022877.1	RepeatMasker	Unknown	14681839	14682189	2150	+	.	ID="RND-4_FAMILY-737";Tend="1123";Tstart="772";shortTE="F";uid="b756b03a-47e0-4d45-9883-919b59779d14"
CM022877.1	RepeatMasker	DNA/hAT-Tip100	31212050	31212362	1339	+	.	ID="RND-4_FAMILY-2323";Tend="2161";Tstart="1799";shortTE="F";uid="b7effa25-0071-4e5e-9732-bcf5d51a4c76"
CM022877.1	RepeatMasker	LINE/RTE-BovB	31063651	31063979	1088	+	.	ID="RND-5_FAMILY-1885";Tend="1219";Tstart="884";shortTE="F";uid="f84f7692-0be3-4c02-97cb-91b11855a71f"
CM022877.1	RepeatMasker	Unknown	24641840	24642104	1466	+	.	ID="RND-6_FAMILY-713";Tend="1006";Tstart="733";shortTE="F";uid="07ec0ccd-5c1d-46b2-b3ad-0d1a72995d5b"
CM022877.1	RepeatMasker	Unknown	35763199	35763896	5162	+	.	ID="RND-5_FAMILY-502";Tend="1621";Tstart="927";shortTE="F";uid="5c6cc9f4-af33-4f1e-a1bf-8f3940b9cecf"
CM022877.1	RepeatMasker	Satellite	7486149	7486551	1738	+	.	ID="RND-5_FAMILY-399";Tend="1465";Tstart="1084";shortTE="F";uid="fbb661ca-6375-4bed-b4a6-16b304f5648a"
CM022877.1	RepeatMasker	LINE/CR1	36254956	36255057	669	+	.	ID="RND-5_FAMILY-303";Tend="379";Tstart="274";shortTE="F";uid="236dde8e-9ebf-46fa-b692-cf6567dd998a"
CM022877.1	RepeatMasker	DNA/hAT-Charlie	4161837	4162232	2135	+	.	ID="RND-2_FAMILY-110";Tend="1329";Tstart="926";shortTE="F";uid="c05fe8ea-5650-455c-a716-da418472258b"
CM022877.1	RepeatMasker	DNA/hAT-Tip100	14842399	14842828	2908	+	.	ID="RND-6_FAMILY-6216";Tend="1387";Tstart="888";shortTE="F";uid="f6241800-6486-4510-b41d-02bcb70d56c1"
CM022877.1	RepeatMasker	DNA/hAT-Tip100	34436918	34437028	540	+	.	ID="RND-5_FAMILY-697";Tend="1116";Tstart="991";shortTE="F";uid="ba8165b8-a0f3-4dde-b804-093da7c46353"
CM022877.1	RepeatMasker	LINE/I-Jockey	20599441	20600022	3883	+	.	ID="RND-1_FAMILY-230";Tend="1444";Tstart="853";shortTE="F";uid="8aa71b06-4713-4a3f-bd01-3653c6e94eba"
CM022877.1	RepeatMasker	LINE/I	22244196	22244375	626	+	.	ID="RND-6_FAMILY-1301";Tend="1291";Tstart="1109";shortTE="F";uid="aa411646-116f-4c4b-8379-596917b0e7c0"
CM022877.1	RepeatMasker	RC/Helitron	38498459	38498743	2108	+	.	ID="RND-1_FAMILY-8";Tend="1548";Tstart="1259";shortTE="F";uid="a1a8f8a6-2aec-4d1f-81c5-29346f8d8c2d"
CM022877.1	RepeatMasker	Unknown	31777259	31777416	949	+	.	ID="RND-6_FAMILY-2918";Tend="1526";Tstart="1366";shortTE="F";uid="c9507fc0-e1ed-49a3-ba0c-6fda9a3e0630"
CM022877.1	RepeatMasker	Unknown	7001775	7001932	572	+	.	ID="RND-6_FAMILY-6755";Tend="1176";Tstart="1009";shortTE="F";uid="38d0aa02-a0cd-4695-8f44-5b6ab127d408"
CM022877.1	RepeatMasker	Unknown	27926509	27927174	4350	+	.	ID="RND-1_FAMILY-210";Tend="1599";Tstart="933";shortTE="F";uid="362d9015-f332-4a42-a26e-c820ba4d018f"
CM022877.1	RepeatMasker	RC/Helitron	30643894	30644000	466	+	.	ID="RND-6_FAMILY-4124";Tend="1777";Tstart="1680";shortTE="F";uid="6bf57780-f13a-4532-92bf-abd994af3326"
CM022877.1	RepeatMasker	LINE/I-Jockey	36512080	36512222	1395	+	.	ID="RND-1_FAMILY-831";Tend="1612";Tstart="576";shortTE="F";uid="2a550a42-ff4b-43fe-8341-f4bded03b18d"
CM022877.1	RepeatMasker	DNA/TcMar-Tc1	29224059	29224264	1023	+	.	ID="RND-6_FAMILY-1003";Tend="1160";Tstart="947";shortTE="F";uid="6fca44f9-2f73-4ab0-ba4b-e3a25ea2caed"
CM022877.1	RepeatMasker	LINE/CR1	19559577	19559796	779	+	.	ID="RND-1_FAMILY-569";Tend="790";Tstart="582";shortTE="F";uid="d9fbc370-dff3-4092-8460-5e37e367b10a"
CM022877.1	RepeatMasker	Unknown	30057946	30058226	1510	+	.	ID="RND-1_FAMILY-49";Tend="1270";Tstart="966";shortTE="F";uid="c50e3e04-76c0-42c5-b7af-8cc355803ec1"
CM022877.1	RepeatMasker	DNA/MULE-MuDR	5215642	5215819	1380	+	.	ID="RND-1_FAMILY-161";Tend="1111";Tstart="935";shortTE="F";uid="96004d50-96e0-4708-ad68-ff90ac967cfb"
CM022877.1	RepeatMasker	Unknown	473062	473390	2436	+	.	ID="RND-1_FAMILY-227";Tend="1268";Tstart="937";shortTE="F";uid="e7c3ac74-d356-4457-bc1d-26cc12753878"
CM022877.1	RepeatMasker	Unknown	33997562	33997784	936	+	.	ID="RND-4_FAMILY-560";Tend="1057";Tstart="852";shortTE="F";uid="5ecec4a7-2206-48c1-bf59-1987b21ef447"
CM022877.1	RepeatMasker	Unknown	13526419	13526691	2206	+	.	ID="RND-1_FAMILY-606";Tend="1274";Tstart="1002";shortTE="F";uid="592e0c3d-c475-4562-bf19-ff4373340eeb"
CM022877.1	RepeatMasker	Unknown	39693248	39693641	3370	+	.	ID="RND-1_FAMILY-199";Tend="2381";Tstart="1987";shortTE="F";uid="23a66bf5-a348-4fb9-b6ab-994ef31b05e3"
CM022877.1	RepeatMasker	LINE/Penelope	30897428	30897575	708	+	.	ID="RND-5_FAMILY-5224";Tend="1715";Tstart="1568";shortTE="F";uid="c94615c8-2e4c-48cf-9e47-fbab21093819"
CM022877.1	RepeatMasker	Unknown	19909166	19909282	648	+	.	ID="RND-2_FAMILY-22";Tend="1139";Tstart="1021";shortTE="F";uid="129a204e-233e-45a1-b5ea-d195fe00870c"
CM022877.1	RepeatMasker	RC/Helitron	40213000	40213186	1191	+	.	ID="RND-1_FAMILY-197";Tend="1351";Tstart="1166";shortTE="F";uid="28446ec9-8088-4699-8f89-a856144a34bd"
CM022877.1	RepeatMasker	DNA/MULE-MuDR	39897591	39897780	1019	+	.	ID="RND-5_FAMILY-444";Tend="1097";Tstart="910";shortTE="F";uid="641eb695-feec-4e91-8077-a9de45caa008"
CM022877.1	RepeatMasker	Unknown	5802301	5802671	2824	+	.	ID="RND-1_FAMILY-281";Tend="1331";Tstart="957";shortTE="F";uid="d41e8721-dc79-43a7-941b-36d53c9583f1"
CM022877.1	RepeatMasker	Unknown	34951800	34952296	3180	+	.	ID="RND-4_FAMILY-132";Tend="1518";Tstart="988";shortTE="F";uid="ba5a5fad-3793-44ee-be5d-198d2fb17489"
CM022877.1	RepeatMasker	Unknown	12486633	12487039	1824	+	.	ID="RND-6_FAMILY-7290";Tend="1421";Tstart="1006";shortTE="F";uid="4b6fe8eb-2542-46c7-a3b1-0be1baca24bd"
CM022877.1	RepeatMasker	Unknown	19730478	19730624	731	+	.	ID="RND-6_FAMILY-8473";Tend="654";Tstart="516";shortTE="F";uid="cbc79b02-a44b-4980-853d-298cbbd8a81d"
CM022877.1	RepeatMasker	Unknown	39698580	39699018	1674	+	.	ID="RND-6_FAMILY-2081";Tend="996";Tstart="558";shortTE="F";uid="adea7e8b-f51a-425e-81f4-1b2b23d3696c"
CM022877.1	RepeatMasker	Satellite	10842194	10842414	1425	+	.	ID="RND-6_FAMILY-46";Tend="1488";Tstart="1235";shortTE="F";uid="62256217-46b5-49aa-ad22-2c6d82f23b11"
CM022877.1	RepeatMasker	DNA/TcMar-Mariner	19750681	19751443	1890	+	.	ID="rnd-5_family-1509";Tend="1322";Tstart="669";shortTE="F";uid="441ca247-643e-4d56-93eb-7090facebbdf"
CM022877.1	RepeatMasker	RC/Helitron	33577698	33577960	2155	+	.	ID="RND-1_FAMILY-270";Tend="1182";Tstart="920";shortTE="F";uid="140e5911-6128-496a-b62e-2de215dbed75"
CM022877.1	RepeatMasker	DNA/hAT-Charlie	1986830	1986975	1106	+	.	ID="RND-6_FAMILY-9982";Tend="956";Tstart="809";shortTE="F";uid="41217a51-0001-46b2-aa7f-9ed9d0f5a57d"
CM022877.1	RepeatMasker	Unknown	25822326	25822512	1038	+	.	ID="RND-1_FAMILY-287";Tend="1447";Tstart="1226";shortTE="F";uid="6229fd42-129a-46e5-b5af-264e346a846d"
CM022877.1	RepeatMasker	RC/Helitron	15278382	15278875	3625	+	.	ID="RND-1_FAMILY-314";Tend="1253";Tstart="759";shortTE="F";uid="2aa63270-beb3-4543-a11f-d8c2eb4cf804"
CM022877.1	RepeatMasker	DNA/TcMar-Tc1	38697149	38697293	963	+	.	ID="RND-4_FAMILY-1141";Tend="779";Tstart="624";shortTE="F";uid="32e8ac75-30aa-4bef-a888-1944b5fc35ee"
CM022877.1	RepeatMasker	DNA/hAT-Tip100	16188573	16189058	2602	+	.	ID="RND-1_FAMILY-412";Tend="1329";Tstart="876";shortTE="F";uid="a6ebbf00-2622-40e7-b2ab-67d523afa602"
CM022877.1	RepeatMasker	LINE/RTE-BovB	14145171	14145506	462	+	.	ID="RTE-6_PPO";Tend="769";Tstart="436";shortTE="F";uid="f927908d-7ebd-4ea0-a818-027f96edc2b8"
CM022877.1	RepeatMasker	DNA/Maverick	29691682	29692250	4278	+	.	ID="RND-1_FAMILY-33";Tend="2173";Tstart="1614";shortTE="F";uid="612a3a64-47b3-4d55-99f5-e181a768a2b8"
CM022877.1	RepeatMasker	DNA/hAT-Blackjack	5144272	5144413	488	+	.	ID="RND-1_FAMILY-493";Tend="1081";Tstart="915";shortTE="F";uid="e6723f12-2dc0-4a2b-b967-b7f0ba3d07f7"
CM022877.1	RepeatMasker	DNA/CMC-Chapaev-3	26402424	26402857	2227	+	.	ID="RND-6_FAMILY-2378";Tend="1289";Tstart="832";shortTE="F";uid="a796d242-a0d6-41c2-9107-b5e0505d69e1"
CM022877.1	RepeatMasker	Unknown	38680933	38681067	850	+	.	ID="RND-6_FAMILY-5252";Tend="974";Tstart="827";shortTE="F";uid="70177209-7a5a-415c-86d6-b8ff40b617df"
CM022877.1	RepeatMasker	Unknown	22556474	22557054	2634	+	.	ID="RND-5_FAMILY-1421";Tend="1660";Tstart="1086";shortTE="F";uid="d72809cd-235d-492f-a3af-a3a5fa5d864f"
CM022877.1	RepeatMasker	LINE/L2	11402926	11403398	3827	+	.	ID="RND-6_FAMILY-10157";Tend="1460";Tstart="994";shortTE="F";uid="0b2a3d59-37ee-4275-ac00-fd24141b8428"
CM022877.1	RepeatMasker	Unknown	34197831	34198162	1196	+	.	ID="RND-6_FAMILY-6755";Tend="1403";Tstart="1021";shortTE="F";uid="36c18cf8-ad23-4b18-bb25-b764d407cb13"
CM022877.1	RepeatMasker	Unknown	28132208	28132749	4005	+	.	ID="RND-4_FAMILY-56";Tend="1444";Tstart="916";shortTE="F";uid="97f0f03c-b7d6-4c45-bc33-9a7b51cb66ec"
CM022877.1	RepeatMasker	LINE/Penelope	26436144	26436290	531	+	.	ID="RND-5_FAMILY-2484";Tend="526";Tstart="405";shortTE="F";uid="4295228e-9c2f-4503-a8c3-f1f9413c93d5"
CM022877.1	RepeatMasker	DNA/hAT-Tip100	15924516	15924704	1141	+	.	ID="RND-5_FAMILY-3574";Tend="1259";Tstart="1077";shortTE="F";uid="b0ed427e-65dc-43fd-a5b8-9b449da2f7cd"
CM022877.1	RepeatMasker	Unknown	32533605	32533767	816	+	.	ID="RND-6_FAMILY-7290";Tend="1326";Tstart="1162";shortTE="F";uid="e5de0d1c-5cd7-4182-99d4-88285174bdce"
CM022877.1	RepeatMasker	Satellite	29946911	29947178	2208	+	.	ID="RND-5_FAMILY-399";Tend="1198";Tstart="930";shortTE="F";uid="063307eb-0814-462d-ac88-c2c7faee8c60"
CM022877.1	RepeatMasker	Unknown	12129843	12130035	499	+	.	ID="RND-6_FAMILY-5015";Tend="771";Tstart="592";shortTE="F";uid="f3ba4f9c-a431-4670-bcfa-9b71e94f94d6"
CM022877.1	RepeatMasker	LINE/I	19866678	19866897	1119	+	.	ID="RND-6_FAMILY-288";Tend="1484";Tstart="1249";shortTE="F";uid="a2e23a09-cb0a-4cd9-839e-65aec37ab152"
CM022877.1	RepeatMasker	Unknown	15323530	15324445	5948	+	.	ID="RND-1_FAMILY-206";Tend="1824";Tstart="916";shortTE="F";uid="ba114d33-0300-44be-95fc-bad6b941f5df"
CM022877.1	RepeatMasker	SINE/tRNA-RTE	38356870	38357059	1600	+	.	ID="RND-1_FAMILY-29";Tend="997";Tstart="809";shortTE="F";uid="628acaba-c721-44de-a499-7cbb9a3ae01a"
CM022877.1	RepeatMasker	Unknown	26018700	26018892	1228	+	.	ID="RND-1_FAMILY-53";Tend="1101";Tstart="905";shortTE="F";uid="eb6ca137-14d3-47e0-a0f8-61acd4e79da3"
CM022877.1	RepeatMasker	Unknown	28240884	28241035	608	+	.	ID="RND-2_FAMILY-22";Tend="1124";Tstart="965";shortTE="F";uid="3ec86d8c-ee91-4057-a9ee-f857ed270f08"
CM022877.1	RepeatMasker	DNA/TcMar-Tc1	18878782	18879976	2025	+	.	ID="RND-6_FAMILY-514";TEgroup="ctg_4%7CRND-6_FAMILY-514%7C6";Tend="1826";Tstart="977";shortTE="F";uid="ec663a19-cb43-4bde-afaf-f970fad97633"
CM022877.1	RepeatMasker	Unknown	3635191	3635570	2978	+	.	ID="RND-1_FAMILY-281";Tend="1341";Tstart="953";shortTE="F";uid="3954757b-17f3-4246-8d89-47380f50458a"
CM022877.1	RepeatMasker	DNA/hAT-Tip100	1869643	1869770	620	+	.	ID="RND-5_FAMILY-697";Tend="1163";Tstart="1037";shortTE="F";uid="dcae5d95-6372-46d5-ad9b-6bae0e7dbe74"
CM022877.1	RepeatMasker	Unknown	21457656	21457863	493	+	.	ID="RND-5_FAMILY-641";Tend="1477";Tstart="1248";shortTE="F";uid="3c148fe2-acd3-42f0-a86a-ab1e78a67593"
CM022877.1	RepeatMasker	RC/Helitron	28960152	28960813	1578	+	.	ID="RND-1_FAMILY-193";TEgroup="ctg_4%7CRND-1_FAMILY-193%7C36";Tend="1972";Tstart="704";shortTE="F";uid="ff77660a-5893-4086-b2ca-5674266d0c6e"
CM022877.1	RepeatMasker	DNA/TcMar-Tc1	28715745	28715879	813	+	.	ID="RND-6_FAMILY-8643";Tend="453";Tstart="319";shortTE="F";uid="1343b76c-18cb-4e47-b6dd-3dee0e69f993"
CM022877.1	RepeatMasker	Unknown	25551675	25551840	854	+	.	ID="RND-5_FAMILY-336";Tend="2179";Tstart="2009";shortTE="F";uid="5bda9c4c-e64b-47c7-83d2-faf1e5124f74"
CM022877.1	RepeatMasker	Unknown	22248983	22249227	1411	+	.	ID="RND-6_FAMILY-7290";Tend="1417";Tstart="1151";shortTE="F";uid="0c27365f-eaf4-42e3-9978-772a28d420f2"
CM022877.1	RepeatMasker	LINE/CR1	40110127	40110280	783	+	.	ID="RND-5_FAMILY-447";Tend="2719";Tstart="2563";shortTE="F";uid="61e36e1d-8cd9-4142-95f5-8562fbaeca70"
CM022877.1	RepeatMasker	Unknown	5695924	5696111	1276	+	.	ID="RND-1_FAMILY-985";Tend="1543";Tstart="1347";shortTE="F";uid="dbbc7ef1-4c84-4ab3-a297-42e12c326095"
CM022877.1	RepeatMasker	Unknown	37764990	37765452	2414	+	.	ID="RND-4_FAMILY-1056";Tend="1633";Tstart="803";shortTE="F";uid="2501196c-85a5-4bca-8b8b-70cd320ecb07"
CM022877.1	RepeatMasker	RC/Helitron	31963343	31963603	1838	+	.	ID="RND-1_FAMILY-270";Tend="1182";Tstart="911";shortTE="F";uid="5bc466f9-1a65-410c-866e-78186f3ab3a2"
CM022877.1	RepeatMasker	Unknown	22378277	22378428	416	+	.	ID="RND-6_FAMILY-3675";Tend="1118";Tstart="941";shortTE="F";uid="5a11667b-78f6-4055-9b2f-38069a6d989c"
CM022877.1	RepeatMasker	Unknown	36969211	36969545	2516	+	.	ID="RND-1_FAMILY-42";Tend="1134";Tstart="800";shortTE="F";uid="62b9ad04-193f-4e6b-8a6e-3d9487064936"
CM022877.1	RepeatMasker	Unknown	7709161	7709321	569	+	.	ID="RND-1_FAMILY-441";Tend="1119";Tstart="949";shortTE="F";uid="37a31afe-a393-47cd-b497-fc4a7f2f7f30"
CM022877.1	RepeatMasker	Unknown	40187210	40187406	1320	+	.	ID="RND-1_FAMILY-210";Tend="1128";Tstart="932";shortTE="F";uid="004ea9f7-3586-4e07-aa52-5ac9d0a34c9f"
CM022877.1	RepeatMasker	Unknown	37976122	37976633	2222	+	.	ID="RND-1_FAMILY-49";Tend="1630";Tstart="1153";shortTE="F";uid="f3b07652-374d-4bf7-872a-77bd231fd462"
CM022877.1	RepeatMasker	Unknown	26727019	26727258	1108	+	.	ID="RND-3_FAMILY-183";Tend="1016";Tstart="769";shortTE="F";uid="1b413dc2-fac8-4c6f-951f-43bf10d2b008"
CM022877.1	RepeatMasker	Unknown	33042676	33043067	2336	+	.	ID="RND-1_FAMILY-525";Tend="1189";Tstart="844";shortTE="F";uid="c236119a-0260-43f6-847b-623d54eb2644"
CM022877.1	RepeatMasker	SINE/tRNA-RTE	1775732	1776053	2338	+	.	ID="RND-4_FAMILY-632";Tend="1110";Tstart="788";shortTE="F";uid="97cd7764-e999-4d54-a5b2-09fb29fe4882"
CM022877.1	RepeatMasker	Unknown	11148942	11149427	523	+	.	ID="RND-1_FAMILY-990";TEgroup="ctg_4%7CRND-1_FAMILY-990%7C2";Tend="1338";Tstart="1128";shortTE="F";uid="71766385-4d4d-44a0-8967-3871ac92ed7c"
CM022877.1	RepeatMasker	Unknown	21475266	21475544	998	+	.	ID="RND-4_FAMILY-70";Tend="1166";Tstart="827";shortTE="F";uid="ac08beea-ff28-4b7f-ac29-7505b4a0f78f"
CM022877.1	RepeatMasker	Unknown	32144614	32144879	1708	+	.	ID="RND-6_FAMILY-7290";Tend="1416";Tstart="1162";shortTE="F";uid="b5b8c445-8c60-4a57-993e-5489361b9258"
CM022877.1	RepeatMasker	Unknown	32569059	32569211	1242	+	.	ID="RND-1_FAMILY-188";Tend="953";Tstart="801";shortTE="F";uid="15a7ce4d-9239-4ccd-98b1-a8df6a45b2cb"
CM022877.1	RepeatMasker	Unknown	20394926	20395131	911	+	.	ID="RND-5_FAMILY-197";Tend="1096";Tstart="897";shortTE="F";uid="4ea1cb48-379a-4de0-88f8-032f07df660a"
CM022877.1	RepeatMasker	Unknown	7998469	7998648	434	+	.	ID="RND-5_FAMILY-9339";Tend="2437";Tstart="2248";shortTE="F";uid="343df894-49bc-4db1-9eab-ce2c170486a5"
CM022877.1	RepeatMasker	Unknown	20887973	20888276	1893	+	.	ID="RND-1_FAMILY-334";Tend="730";Tstart="370";shortTE="F";uid="d803b932-335e-4cad-9cf0-8471301ba53d"
CM022877.1	RepeatMasker	Unknown	38709150	38709414	1182	+	.	ID="RND-5_FAMILY-28";Tend="1147";Tstart="901";shortTE="F";uid="954a53a4-175b-44f6-8ddf-8f244bae3e3b"
CM022877.1	RepeatMasker	DNA/TcMar-Tc1	4304261	4304493	1277	+	.	ID="RND-1_FAMILY-637";Tend="1145";Tstart="898";shortTE="F";uid="422218ba-6ad2-4274-a748-87b826b35d4d"
CM022877.1	RepeatMasker	Unknown	11776474	11776580	442	+	.	ID="RND-5_FAMILY-698";Tend="928";Tstart="802";shortTE="F";uid="ed92dafa-b962-4880-9168-903b776a633a"
CM022877.1	RepeatMasker	Unknown	31917041	31917191	431	+	.	ID="RND-4_FAMILY-1056";Tend="556";Tstart="396";shortTE="F";uid="9b5f65bb-5c20-45c3-8f6b-a90c75ae05d5"
CM022877.1	RepeatMasker	Unknown	20337953	20338160	1740	+	.	ID="RND-1_FAMILY-138";Tend="999";Tstart="791";shortTE="F";uid="4f5e23b4-ecc1-4da3-84aa-02d2658f4c18"
CM022877.1	RepeatMasker	Unknown	6970957	6971142	574	+	.	ID="RND-2_FAMILY-22";Tend="1139";Tstart="965";shortTE="F";uid="3681b084-81db-4e76-b3f0-1abe5552537c"
CM022877.1	RepeatMasker	Unknown	36180281	36180628	1326	+	.	ID="RND-6_FAMILY-713";Tend="1078";Tstart="711";shortTE="F";uid="ae316a15-a964-4a52-9631-056673df4cff"
CM022877.1	RepeatMasker	Unknown	429916	430670	6154	+	.	ID="RND-5_FAMILY-296";Tend="1762";Tstart="1000";shortTE="F";uid="00ce2665-36aa-478c-87e1-14f29ab7ed99"
CM022877.1	RepeatMasker	DNA/TcMar-Mariner	36320017	36320173	944	+	.	ID="RND-5_FAMILY-1509";Tend="822";Tstart="671";shortTE="F";uid="1049f338-f816-45bf-a994-1ec93f81110f"
CM022877.1	RepeatMasker	Satellite	27188981	27189126	514	+	.	ID="RND-5_FAMILY-399";Tend="1228";Tstart="1082";shortTE="F";uid="16ad4308-2cdc-4166-9cd5-58324f8f6414"
CM022877.1	RepeatMasker	SINE/tRNA-RTE	32944386	32944712	2300	+	.	ID="RND-1_FAMILY-29";Tend="1128";Tstart="808";shortTE="F";uid="cb84af8e-29c4-4565-82bb-679366320570"
CM022877.1	RepeatMasker	SINE/tRNA-RTE	26510169	26510408	1538	+	.	ID="RND-1_FAMILY-65";Tend="1130";Tstart="875";shortTE="F";uid="68dd048e-2b25-42ed-813c-659c1af88726"
CM022877.1	RepeatMasker	Unknown	39214282	39214473	2261	+	.	ID="RND-6_FAMILY-439";Tend="1105";Tstart="827";shortTE="F";uid="d0c39484-5783-4a82-bcd7-054a2481da12"
CM022877.1	RepeatMasker	RC/Helitron	20503061	20503168	689	+	.	ID="RND-6_FAMILY-6367";Tend="958";Tstart="853";shortTE="F";uid="7b23cd64-1a9c-4233-b795-dbc3d7495bd9"
CM022877.1	RepeatMasker	RC/Helitron	34324171	34324703	1610	+	.	ID="RND-6_FAMILY-20544";Tend="1376";Tstart="844";shortTE="F";uid="20b3b628-5c38-4fa7-a8d1-b1d6d0341a21"
CM022877.1	RepeatMasker	LINE/R1	6736513	6736853	492	+	.	ID="RND-6_FAMILY-9685";TEgroup="ctg_4%7CRND-6_FAMILY-9685%7C1";Tend="1315";Tstart="1097";shortTE="F";uid="6e4e618e-c172-4211-b79c-9a932c2eac49"
CM022877.1	RepeatMasker	LINE/RTE-BovB	14036827	14037022	617	+	.	ID="RND-5_FAMILY-1885";Tend="1193";Tstart="969";shortTE="F";uid="7540bb76-51c4-42f1-a047-005456df1462"
CM022877.1	RepeatMasker	Unknown	13672219	13672484	775	+	.	ID="RND-4_FAMILY-737";TEgroup="ctg_4%7CRND-4_FAMILY-737%7C8";Tend="985";Tstart="769";shortTE="F";uid="24866600-6ae5-4ff5-b783-a306d3363ffd"
CM022877.1	RepeatMasker	RC/Helitron	35873511	35873638	847	+	.	ID="RND-5_FAMILY-470";Tend="1670";Tstart="1528";shortTE="F";uid="a020c9b6-526a-4100-8746-0bf8e60b3c70"
CM022877.1	RepeatMasker	Unknown	6415439	6415608	998	+	.	ID="RND-4_FAMILY-560";Tend="1009";Tstart="852";shortTE="F";uid="dcb87918-2b36-4f0b-965b-7315c55a67ba"
CM022877.1	RepeatMasker	LTR	16218127	16218839	633	+	.	ID="RND-6_FAMILY-934";TEgroup="ctg_4%7CRND-6_FAMILY-934%7C3";Tend="1945";Tstart="1083";shortTE="T";uid="0a58ec18-7be0-476a-9d0e-ceeb283294b5"
CM022877.1	RepeatMasker	Satellite	1256046	1256303	2178	+	.	ID="RND-6_FAMILY-577";Tend="1295";Tstart="1034";shortTE="F";uid="00f0a4d6-9689-4bcc-a779-6a0eaf0a0c0d"
CM022877.1	RepeatMasker	LINE/I-Jockey	28216510	28216735	867	+	.	ID="RND-4_FAMILY-1457";Tend="1253";Tstart="1021";shortTE="F";uid="f06a1ffd-ccf9-4fdc-8cf3-ddb39a567dae"
CM022877.1	RepeatMasker	Unknown	21369046	21369229	599	+	.	ID="RND-5_FAMILY-2473";Tend="1132";Tstart="949";shortTE="F";uid="c7db0a15-7541-42fd-b195-a168f3d4f31e"
CM022877.1	RepeatMasker	Unknown	17913903	17914342	3347	+	.	ID="RND-6_FAMILY-222";Tend="1443";Tstart="1007";shortTE="F";uid="ee6e41e6-d11c-4cd9-8270-f11686aeb108"
CM022877.1	RepeatMasker	Unknown	39273793	39273952	1255	+	.	ID="RND-1_FAMILY-86";Tend="1201";Tstart="1043";shortTE="F";uid="556bd7d4-160e-46fa-90bb-519a004d03b6"
CM022877.1	RepeatMasker	LINE/R1-LOA	27277735	27278085	2879	+	.	ID="RND-6_FAMILY-3612";Tend="3515";Tstart="3165";shortTE="F";uid="b8044ceb-ea9c-408d-877c-2801e87bd9d4"
CM022877.1	RepeatMasker	Unknown	6792099	6792289	1438	+	.	ID="RND-6_FAMILY-222";Tend="1708";Tstart="1518";shortTE="F";uid="6efb0f75-2492-41df-b016-ea40cc66517a"
CM022877.1	RepeatMasker	LINE/R1-LOA	21653754	21653929	1151	+	.	ID="RND-5_FAMILY-5690";Tend="2158";Tstart="1984";shortTE="F";uid="1048a0c2-3b0f-4571-8992-ab9e893ceb26"
CM022877.1	RepeatMasker	Unknown	14640700	14640920	943	+	.	ID="RND-6_FAMILY-9040";Tend="1259";Tstart="1008";shortTE="F";uid="b0a0f9de-36ee-40e6-a6a4-b312b2c99b61"
CM022877.1	RepeatMasker	Unknown	28227393	28227550	816	+	.	ID="RND-2_FAMILY-22";Tend="1118";Tstart="948";shortTE="F";uid="b75f5625-3d36-48dd-97dd-2be0a0d4302e"
CM022877.1	RepeatMasker	Unknown	39091820	39092146	2259	+	.	ID="RND-6_FAMILY-4999";Tend="1552";Tstart="1210";shortTE="F";uid="c70a574f-13a3-4e49-8c97-c61c9bcb1fd6"
CM022877.1	RepeatMasker	RC/Helitron	20443734	20444007	1677	+	.	ID="RND-4_FAMILY-77";Tend="2372";Tstart="2099";shortTE="F";uid="d7f81020-2408-4dd8-856d-6db8d37bfaf9"
CM022877.1	RepeatMasker	SINE/tRNA-RTE	22590498	22590786	1424	+	.	ID="RND-1_FAMILY-29";Tend="1129";Tstart="830";shortTE="F";uid="f7d28248-0172-4629-bb40-cc5a728a0aa6"
CM022877.1	RepeatMasker	Unknown	15534005	15534382	828	+	.	ID="RND-1_FAMILY-599";TEgroup="ctg_4%7CRND-1_FAMILY-599%7C5";Tend="1255";Tstart="972";shortTE="F";uid="996e9ef3-3f89-4494-980a-c17cc9af247f"
CM022877.1	RepeatMasker	Unknown	25421522	25422145	1831	+	.	ID="RND-6_FAMILY-524";Tend="1322";Tstart="698";shortTE="F";uid="d48dba33-3d5c-4513-9a06-23adcba70249"
CM022877.1	RepeatMasker	Unknown	23925101	23925503	2620	+	.	ID="RND-5_FAMILY-2473";Tend="1112";Tstart="685";shortTE="F";uid="b04b7741-c745-49e1-a294-d031f3985002"
CM022877.1	RepeatMasker	RC/Helitron	29858006	29859529	9606	+	.	ID="RND-4_FAMILY-612";Tend="2337";Tstart="858";shortTE="F";uid="7a45a305-7356-431f-ab91-ec780dfe0245"
CM022877.1	RepeatMasker	Unknown	26593087	26593241	657	+	.	ID="RND-6_FAMILY-2460";Tend="1054";Tstart="859";shortTE="F";uid="7cd61d4b-9269-46e0-af2f-c3bb5871945b"
CM022877.1	RepeatMasker	Unknown	37819163	37819291	967	+	.	ID="RND-6_FAMILY-4999";Tend="1338";Tstart="1210";shortTE="F";uid="7889af52-507e-470a-b7ac-42a970fa80a2"
CM022877.1	RepeatMasker	Unknown	14810581	14810761	622	+	.	ID="RND-5_FAMILY-4504";Tend="796";Tstart="619";shortTE="F";uid="f6e3a7cc-1dd3-4858-a8f5-feecb036bd0f"
CM022877.1	RepeatMasker	DNA/MULE-MuDR	14686745	14686908	939	+	.	ID="RND-5_FAMILY-444";Tend="1067";Tstart="909";shortTE="F";uid="9be1ea36-21bd-48b0-b988-70c8c21d92b3"
CM022877.1	RepeatMasker	DNA/TcMar-Tc1	6982285	6982542	1700	+	.	ID="RND-6_FAMILY-6767";Tend="1467";Tstart="1207";shortTE="F";uid="cbaf893a-2dd8-4283-bfb5-9ea669626af4"
CM022877.1	RepeatMasker	Unknown	15793016	15793218	1351	+	.	ID="RND-6_FAMILY-5252";Tend="1040";Tstart="825";shortTE="F";uid="8b77e306-ddce-4d7b-ac87-a98aba3ce2ee"
CM022877.1	RepeatMasker	Unknown	39876140	39876497	1939	+	.	ID="RND-1_FAMILY-384";Tend="1530";Tstart="1168";shortTE="F";uid="0c02c82c-2a75-4c04-9834-bfa915c9ec6a"
CM022877.1	RepeatMasker	LINE/I-Jockey	12926456	12927049	545	+	.	ID="RND-6_FAMILY-1435";Tend="1879";Tstart="1303";shortTE="F";uid="61b42757-0c1c-4604-bd69-e5186961ffbe"
CM022877.1	RepeatMasker	Unknown	11414883	11414990	406	+	.	ID="RND-6_FAMILY-4999";Tend="1552";Tstart="1412";shortTE="F";uid="27112632-3ed0-4cbd-bf81-faddb7d6d628"
CM022877.1	RepeatMasker	DNA/PIF-Harbinger	26693457	26694129	5212	+	.	ID="RND-5_FAMILY-3091";Tend="1487";Tstart="777";shortTE="F";uid="6b329170-4c8b-42d2-a4bd-fe14b3a10bf0"
CM022877.1	RepeatMasker	SINE/tRNA-RTE	32631724	32632051	1633	+	.	ID="RND-1_FAMILY-29";Tend="1126";Tstart="818";shortTE="F";uid="33306a9a-f083-4394-86fd-d6e7d018428c"
CM022877.1	RepeatMasker	SINE/tRNA-RTE	19419663	19420065	1151	+	.	ID="RND-1_FAMILY-29";Tend="1146";Tstart="801";shortTE="F";uid="5f556f14-5f6b-4c57-88fb-6d74cde8ada7"
CM022877.1	RepeatMasker	Unknown	34217968	34218125	1041	+	.	ID="RND-4_FAMILY-2111";Tend="1178";Tstart="1028";shortTE="F";uid="c7a90b11-246b-4fd6-9505-8983e4618940"
CM022877.1	RepeatMasker	DNA/hAT-Tip100	39778948	39779180	813	+	.	ID="RND-4_FAMILY-13";Tend="1090";Tstart="862";shortTE="F";uid="4ae5b2f7-23bf-40f5-83d2-f09b59c84b85"
CM022877.1	RepeatMasker	Unknown	20671418	20671662	1199	+	.	ID="RND-3_FAMILY-332";Tend="1577";Tstart="1320";shortTE="F";uid="d8e56f27-86a7-4cfe-821e-b62e0c5e75ad"
CM022877.1	RepeatMasker	Unknown	26630397	26630533	485	+	.	ID="RND-6_FAMILY-370";Tend="1955";Tstart="1804";shortTE="F";uid="7527a09a-3da4-4eb4-a8fe-d9f824012fe3"
CM022877.1	RepeatMasker	Unknown	34318826	34319203	1221	+	.	ID="RND-1_FAMILY-251";Tend="507";Tstart="193";shortTE="F";uid="9585db65-e883-483c-8aec-5ff5d1705f1a"
CM022877.1	RepeatMasker	Unknown	4160099	4160428	2434	+	.	ID="RND-6_FAMILY-7290";Tend="1257";Tstart="891";shortTE="F";uid="9300c103-1e4f-41d5-b133-43544d91e44e"
CM022877.1	RepeatMasker	LTR/Gypsy	40372898	40373537	3827	+	.	ID="RND-5_FAMILY-481";Tend="1564";Tstart="914";shortTE="F";uid="c44d95cd-1dff-47cc-80f4-67800e125931"
CM022877.1	RepeatMasker	RC/Helitron	23393671	23393980	1991	+	.	ID="RND-1_FAMILY-6";Tend="1952";Tstart="1621";shortTE="F";uid="bd712985-1dbb-482d-9f55-9e5c30210e4f"
CM022877.1	RepeatMasker	Unknown	6519223	6519623	2434	+	.	ID="RND-1_FAMILY-164";Tend="1361";Tstart="942";shortTE="F";uid="a85bdc3b-97f0-4969-a84c-1b0e8867b51a"
CM022877.1	RepeatMasker	RC/Helitron	28313228	28313434	1490	+	.	ID="RND-1_FAMILY-270";Tend="1184";Tstart="970";shortTE="F";uid="826ba505-35e4-46c7-8cf9-3d6aae7426d5"
CM022877.1	RepeatMasker	Unknown	10984056	10984194	887	+	.	ID="RND-1_FAMILY-336";Tend="1141";Tstart="1004";shortTE="F";uid="eaaa6fb4-3282-4a03-b044-376d4710ca58"
CM022877.1	RepeatMasker	Unknown	1783779	1784132	2692	+	.	ID="RND-1_FAMILY-86";Tend="1201";Tstart="851";shortTE="F";uid="144d39f7-f1c3-486f-8ad6-67a93cf8fb0a"
CM022877.1	RepeatMasker	Unknown	22942019	22942413	2799	+	.	ID="RND-1_FAMILY-716";Tend="1387";Tstart="1012";shortTE="F";uid="6329acc5-e507-4669-a4eb-6b50bed1cdc7"
CM022877.1	RepeatMasker	Unknown	8553872	8554057	1383	+	.	ID="RND-6_FAMILY-4736";Tend="1133";Tstart="942";shortTE="F";uid="24a191c1-80b9-4b8c-9a3d-3633bdf6451e"
CM022877.1	RepeatMasker	DNA/hAT-Blackjack	12392807	12393416	3839	+	.	ID="RND-5_FAMILY-3008";Tend="1520";Tstart="848";shortTE="F";uid="a866e70e-8a1c-4c9c-80ec-2fee1bb31267"
CM022877.1	RepeatMasker	Unknown	6197317	6197425	435	+	.	ID="RND-6_FAMILY-1679";Tend="1467";Tstart="1359";shortTE="F";uid="60c00a62-050a-4714-b31f-e5e5083ab443"
CM022877.1	RepeatMasker	RC/Helitron	18400866	18401447	1248	+	.	ID="RND-1_FAMILY-204";Tend="3023";Tstart="2495";shortTE="F";uid="f1a32fd9-c3ba-414f-a59d-cf7c39c33b20"
CM022877.1	RepeatMasker	DNA/TcMar-Tc1	13648062	13648284	1498	+	.	ID="RND-4_FAMILY-779";Tend="1051";Tstart="819";shortTE="F";uid="8e12b04c-47ed-4135-9d50-c12480f7a44f"
CM022877.1	RepeatMasker	LINE/RTE-BovB	32060539	32060654	550	+	.	ID="RND-5_FAMILY-651";Tend="1468";Tstart="1355";shortTE="F";uid="860dd6b4-997f-438b-a372-8955a464f375"
CM022877.1	RepeatMasker	DNA/hAT-Tip100	20617937	20618228	1038	+	.	ID="RND-1_FAMILY-51";Tend="1909";Tstart="1640";shortTE="F";uid="0d7e65f6-1150-42a4-9fd2-59309844b3e3"
CM022877.1	RepeatMasker	Unknown	19975771	19975884	485	+	.	ID="RND-5_FAMILY-2473";Tend="2130";Tstart="2019";shortTE="F";uid="c8517bc3-a5c5-42eb-a2c3-ed7735bf8a18"
CM022877.1	RepeatMasker	SINE/tRNA-RTE	17907248	17907402	963	+	.	ID="RND-4_FAMILY-384";Tend="1016";Tstart="855";shortTE="F";uid="db41a4e9-361a-4980-860a-71442d1c4d90"
CM022877.1	RepeatMasker	Unknown	17277355	17277806	1793	+	.	ID="RND-4_FAMILY-167";Tend="1320";Tstart="940";shortTE="F";uid="ed56e526-a5e3-446e-94b5-769d553931ca"
CM022877.1	RepeatMasker	LINE/RTE-BovB	12750898	12751520	2422	+	.	ID="RND-5_FAMILY-1267";Tend="1500";Tstart="886";shortTE="F";uid="9bb24ae8-e4ad-4ed1-875e-8eb0fd3e2dba"
CM022877.1	RepeatMasker	Unknown	19791945	19792210	2094	+	.	ID="RND-1_FAMILY-39";Tend="885";Tstart="618";shortTE="F";uid="27c5bb19-587c-4139-9cda-7cea4aa937ff"
CM022877.1	RepeatMasker	Unknown	21503318	21503536	747	+	.	ID="RND-4_FAMILY-737";Tend="1305";Tstart="1062";shortTE="F";uid="96565b8c-74cc-497c-8600-cb3569e3c17e"
CM022877.1	RepeatMasker	RC/Helitron	610090	610691	4233	+	.	ID="RND-1_FAMILY-31";Tend="1526";Tstart="874";shortTE="F";uid="4dc25aa8-f2cd-4633-95ae-421fdfb08b76"
CM022877.1	RepeatMasker	RC/Helitron	26002998	26003590	1930	+	.	ID="RND-6_FAMILY-4124";Tend="1585";Tstart="930";shortTE="F";uid="9128f67d-46ad-4e7c-8fd9-c3d1b8532102"
CM022877.1	RepeatMasker	Unknown	20318945	20319352	2712	+	.	ID="RND-1_FAMILY-769";Tend="1283";Tstart="858";shortTE="F";uid="66620df2-a225-4d4a-9190-3f40ea4d61ff"
CM022877.1	RepeatMasker	DNA/TcMar-Mariner	38996779	38996887	876	+	.	ID="RND-1_FAMILY-346";Tend="1067";Tstart="959";shortTE="F";uid="0dfd14de-23f2-465b-b6b1-b58e6a061dc5"
CM022877.1	RepeatMasker	Unknown	3534548	3534703	841	+	.	ID="RND-5_FAMILY-2476";Tend="2046";Tstart="1893";shortTE="F";uid="1a45c666-3739-49c3-9155-0ded6f3a39df"
CM022877.1	RepeatMasker	Unknown	27655168	27655395	1620	+	.	ID="RND-1_FAMILY-1025";Tend="1056";Tstart="828";shortTE="F";uid="01f547d9-253f-4643-b8d6-7c2849883b7d"
CM022877.1	RepeatMasker	DNA/TcMar-Tc1	4572802	4573299	3514	+	.	ID="RND-5_FAMILY-701";Tend="1498";Tstart="990";shortTE="F";uid="6fda4197-57da-460e-9ab2-0808182bcc73"
CM022877.1	RepeatMasker	Unknown	4008238	4008654	832	+	.	ID="RND-1_FAMILY-49";Tend="1620";Tstart="1202";shortTE="F";uid="56fcd72a-5506-4416-86b1-db01b5bb6c9b"
CM022877.1	RepeatMasker	SINE/5S	34913940	34914195	1136	+	.	ID="RND-6_FAMILY-4694";Tend="1121";Tstart="870";shortTE="F";uid="56bcbadd-ddd6-4aee-a80f-fe5a776f7221"
CM022877.1	RepeatMasker	DNA/TcMar-Tc1	7355018	7355610	3129	+	.	ID="RND-6_FAMILY-237";Tend="1018";Tstart="442";shortTE="F";uid="a76cf46b-dea1-4399-88db-b3613bc84e49"
CM022877.1	RepeatMasker	Satellite	32832605	32832731	1017	+	.	ID="RND-6_FAMILY-46";Tend="1358";Tstart="1232";shortTE="F";uid="ac37d873-4a2b-4dcd-83e6-8ee7f6ac5ba0"
CM022877.1	RepeatMasker	SINE/5S	23147882	23148130	1084	+	.	ID="RND-6_FAMILY-1850";Tend="1183";Tstart="927";shortTE="F";uid="719a9868-c3b6-4beb-aee6-45ec67d0e820"
CM022877.1	RepeatMasker	RC/Helitron	39063724	39064126	2797	+	.	ID="RND-1_FAMILY-35";Tend="1567";Tstart="1136";shortTE="F";uid="94cb9e72-278f-4756-8a9c-d4abbb0d2c5c"
CM022877.1	RepeatMasker	Unknown	33289013	33289180	1283	+	.	ID="RND-5_FAMILY-3139";Tend="1024";Tstart="857";shortTE="F";uid="caf59719-51c6-4af8-913f-302066d85705"
CM022877.1	RepeatMasker	SINE/tRNA-RTE	21107937	21108179	1570	+	.	ID="RND-1_FAMILY-65";Tend="1130";Tstart="893";shortTE="F";uid="79255bf2-064a-4d7e-bfd2-2365a7a6fb29"
CM022877.1	RepeatMasker	Unknown	7022422	7022610	668	+	.	ID="RND-4_FAMILY-70";Tend="1025";Tstart="833";shortTE="F";uid="b3c0ad62-8496-4a8f-9083-2cb4f98337bb"
CM022877.1	RepeatMasker	RC/Helitron	20736637	20736886	2226	+	.	ID="RND-1_FAMILY-197";Tend="1097";Tstart="848";shortTE="F";uid="a37275de-2f0d-4418-8a78-9b3ecacc1077"
CM022877.1	RepeatMasker	SINE/tRNA-RTE	4697409	4697517	535	+	.	ID="RND-4_FAMILY-384";Tend="942";Tstart="770";shortTE="F";uid="c044c159-74cb-4b87-9c62-92aa06a4c068"
CM022877.1	RepeatMasker	Unknown	22990567	22990904	1900	+	.	ID="RND-5_FAMILY-336";Tend="3487";Tstart="3155";shortTE="F";uid="154abd0b-7b81-426a-b511-e162f98d0eeb"
CM022877.1	RepeatMasker	LINE/L2	4575897	4576054	599	+	.	ID="RND-1_FAMILY-900";Tend="730";Tstart="578";shortTE="F";uid="348dcfc5-b64e-4bdf-86f2-93bea8aedf6d"
CM022877.1	RepeatMasker	Unknown	5667755	5667891	802	+	.	ID="RND-6_FAMILY-9040";Tend="1138";Tstart="986";shortTE="F";uid="eeb3426d-9ba5-41ac-839e-7c7700b4f7ba"
CM022877.1	RepeatMasker	Unknown	1845524	1845659	448	+	.	ID="RND-6_FAMILY-232";Tend="2859";Tstart="2733";shortTE="F";uid="e9ffbcc5-5847-47eb-86cc-717b14c0f586"
CM022877.1	RepeatMasker	RC/Helitron	4053693	4053911	1513	+	.	ID="RND-6_FAMILY-317";Tend="1147";Tstart="928";shortTE="F";uid="55dd1b14-c999-4722-8b22-44818f479f3d"
CM022877.1	RepeatMasker	Unknown	32797759	32798131	3137	+	.	ID="RND-5_FAMILY-806";Tend="1282";Tstart="909";shortTE="F";uid="2714da7d-dc97-4546-a203-fae053fc85dd"
CM022877.1	RepeatMasker	Unknown	11976934	11977048	600	+	.	ID="RND-1_FAMILY-422";Tend="935";Tstart="809";shortTE="F";uid="61727174-340d-43d3-87c4-5359d09c7632"
CM022877.1	RepeatMasker	Unknown	22026202	22026360	1018	+	.	ID="RND-6_FAMILY-6615";Tend="1072";Tstart="918";shortTE="F";uid="3c5e3f59-030a-4549-b1eb-8dc03c04415c"
CM022877.1	RepeatMasker	RC/Helitron	37247635	37248264	5076	+	.	ID="RND-6_FAMILY-7275";Tend="1626";Tstart="1004";shortTE="F";uid="dcd1bf23-34b7-48e6-8d15-ffded24f9e94"
CM022877.1	RepeatMasker	LINE/CR1	14898227	14898505	1673	+	.	ID="RND-5_FAMILY-1493";Tend="1210";Tstart="914";shortTE="F";uid="c35914af-a288-49c1-af77-53d61b3c046a"
CM022877.1	RepeatMasker	LINE/RTE-BovB	7576950	7577118	1105	+	.	ID="RND-1_FAMILY-75";Tend="1822";Tstart="1627";shortTE="F";uid="2075692f-e376-4962-a74b-2a30bfcd5e31"
CM022877.1	RepeatMasker	LINE/RTE-BovB	18467838	18467986	973	+	.	ID="RND-5_FAMILY-292";Tend="1323";Tstart="1160";shortTE="F";uid="05d4b108-847e-48ee-8e2b-e9704f9c8118"
CM022877.1	RepeatMasker	Unknown	33807074	33807221	538	+	.	ID="RND-1_FAMILY-518";Tend="1266";Tstart="1105";shortTE="F";uid="4d84d41f-d818-42aa-a724-85fc0682f3cd"
CM022877.1	RepeatMasker	SINE/tRNA-RTE	8008859	8009021	508	+	.	ID="RND-6_FAMILY-1330";Tend="1079";Tstart="931";shortTE="F";uid="3aaa98c4-599c-491e-962a-f58051f4213c"
CM022877.1	RepeatMasker	DNA/TcMar-Mariner	27024119	27024354	1321	+	.	ID="MARINER-4_CFL";Tend="1219";Tstart="984";shortTE="F";uid="b550a6b2-2795-47e8-a532-2192b521fe70"
CM022877.1	RepeatMasker	Unknown	20887325	20887437	595	+	.	ID="RND-4_FAMILY-30";Tend="1290";Tstart="1171";shortTE="F";uid="04a4d69c-52a1-44ce-b11f-f7e9b8ec3cbc"
CM022877.1	RepeatMasker	Unknown	1313782	1314003	1584	+	.	ID="RND-6_FAMILY-222";Tend="1704";Tstart="1483";shortTE="F";uid="55d98d6c-9ee7-4a95-ab6f-aeecbe872cb9"
CM022877.1	RepeatMasker	Unknown	74145	74700	3952	+	.	ID="RND-4_FAMILY-132";Tend="1535";Tstart="953";shortTE="F";uid="36f2fbc0-367b-4f18-a96e-d022c06157dc"
CM022877.1	RepeatMasker	Unknown	6935477	6935626	617	+	.	ID="RND-6_FAMILY-232";Tend="1600";Tstart="1442";shortTE="F";uid="27ec9c8f-33e3-42a5-a321-a354922e9532"
CM022877.1	RepeatMasker	SINE/MIR	7390565	7390916	2878	+	.	ID="RND-1_FAMILY-44";Tend="1219";Tstart="869";shortTE="F";uid="ef17b14a-a90c-47b8-bfe2-7261ea0bb46f"
CM022877.1	RepeatMasker	LINE/RTE-BovB	13699023	13699227	1511	+	.	ID="RND-6_FAMILY-8770";Tend="1571";Tstart="1345";shortTE="F";uid="15c3e09d-7e46-45b9-83a3-0323f6245033"
CM022877.1	RepeatMasker	Unknown	38348420	38348776	2611	+	.	ID="RND-1_FAMILY-118";Tend="1286";Tstart="925";shortTE="F";uid="4a5ff3a0-069e-4436-9035-82c6b60f566c"
CM022877.1	RepeatMasker	Unknown	20704052	20704269	684	+	.	ID="RND-1_FAMILY-604";Tend="1195";Tstart="937";shortTE="F";uid="cd3facf1-8101-4ade-8648-8b3d0ab9b7ba"
CM022877.1	RepeatMasker	Unknown	3937313	3937635	2123	+	.	ID="RND-4_FAMILY-132";Tend="1517";Tstart="1199";shortTE="F";uid="379406f2-71ae-4e24-a2fd-5d00c7e54358"
CM022877.1	RepeatMasker	Unknown	11250957	11251104	417	+	.	ID="RND-5_FAMILY-782";Tend="1850";Tstart="1704";shortTE="F";uid="d3c12b6d-e772-4833-8281-a3dbf8509b70"
CM022877.1	RepeatMasker	Unknown	18612004	18612104	539	+	.	ID="RND-2_FAMILY-238";Tend="2183";Tstart="2088";shortTE="F";uid="6b333c07-bcd8-460d-ba10-f062b917ee85"
CM022877.1	RepeatMasker	SINE/tRNA-RTE	35649938	35650047	978	+	.	ID="RND-4_FAMILY-384";Tend="1175";Tstart="1066";shortTE="F";uid="27d080de-3285-4445-b2b4-07395c2af123"
CM022877.1	RepeatMasker	Unknown	10024213	10024349	1108	+	.	ID="RND-6_FAMILY-3422";Tend="767";Tstart="630";shortTE="F";uid="00e670cd-fb40-499e-ac50-350e6afe3980"
CM022877.1	RepeatMasker	DNA/TcMar-Tc1	13161874	13162298	2178	+	.	ID="RND-1_FAMILY-698";Tend="1402";Tstart="959";shortTE="F";uid="694ca8e9-9b15-49cf-b5d6-47cf981fbfbd"
CM022877.1	RepeatMasker	LINE/CR1	38497193	38497356	525	+	.	ID="RND-6_FAMILY-8660";Tend="1658";Tstart="1489";shortTE="F";uid="d995286a-765b-49ac-a8bf-04a5f6bcdf26"
CM022877.1	RepeatMasker	Unknown	5750696	5750893	484	+	.	ID="RND-6_FAMILY-8017";Tend="1432";Tstart="1263";shortTE="F";uid="a94dbb66-4cd1-4b56-b354-c46cd53305f7"
CM022877.1	RepeatMasker	Unknown	24173127	24173227	625	+	.	ID="RND-1_FAMILY-52";Tend="1775";Tstart="1691";shortTE="F";uid="ac2e1e5e-86c9-41ab-bd09-b4384bcfdd94"
CM022877.1	RepeatMasker	Unknown	20350656	20350827	554	+	.	ID="RND-3_FAMILY-37";Tend="1349";Tstart="1175";shortTE="F";uid="de521e1c-2ea1-4a3e-90f1-cd417cfec1e6"
CM022877.1	RepeatMasker	Unknown	25082076	25082282	758	+	.	ID="RND-6_FAMILY-6755";Tend="1261";Tstart="1074";shortTE="F";uid="aaf79e24-883c-4200-8531-c9459541d5f1"
CM022877.1	RepeatMasker	DNA/TcMar-Tc1	32784866	32785170	1664	+	.	ID="RND-1_FAMILY-339";Tend="580";Tstart="256";shortTE="F";uid="35504e17-4dea-4bf4-a8dc-2a8c4449b52d"
CM022877.1	RepeatMasker	Unknown	38986970	38987264	1718	+	.	ID="RND-5_FAMILY-1246";Tend="1203";Tstart="927";shortTE="F";uid="7f8d3e25-a614-4ad8-9a3d-721cba505dc9"
CM022877.1	RepeatMasker	LINE/CR1	13657267	13657888	3890	+	.	ID="RND-6_FAMILY-7123";Tend="1585";Tstart="989";shortTE="F";uid="4b49b424-aff0-476d-bd41-f8bc834780df"
CM022877.1	RepeatMasker	Unknown	24571943	24572479	3775	+	.	ID="RND-5_FAMILY-2334";TEgroup="ctg_4%7CRND-5_FAMILY-2334%7C2";Tend="1771";Tstart="976";shortTE="F";uid="20d50694-3fbd-425b-a2eb-97b3e97757e5"
CM022877.1	RepeatMasker	RC/Helitron	39994841	39995284	1709	+	.	ID="RND-4_FAMILY-77";Tend="2309";Tstart="1890";shortTE="F";uid="e9ccb2c5-ea91-4c5b-810d-f33486351ae5"
CM022877.1	RepeatMasker	Unknown	20914172	20914281	501	+	.	ID="RND-1_FAMILY-282";Tend="923";Tstart="799";shortTE="F";uid="921b2821-e29a-4e2c-995a-60bf769924ba"
CM022877.1	RepeatMasker	Unknown	13713513	13714987	9657	+	.	ID="RND-4_FAMILY-737";Tend="2197";Tstart="772";shortTE="F";uid="a404224f-e8a1-43bb-8fa0-6883ee1245b1"
CM022877.1	RepeatMasker	Unknown	36878063	36878470	2861	+	.	ID="RND-1_FAMILY-118";Tend="1369";Tstart="924";shortTE="F";uid="74523259-72b5-4275-bd4e-5c63e32e856f"
CM022877.1	RepeatMasker	Unknown	1593041	1593312	1671	+	.	ID="RND-1_FAMILY-903";Tend="1187";Tstart="941";shortTE="F";uid="2b0e3a78-437a-493d-bb97-ebe09bb5c85d"
CM022877.1	RepeatMasker	Unknown	34013781	34014057	1622	+	.	ID="RND-6_FAMILY-222";Tend="1276";Tstart="1007";shortTE="F";uid="0e5804bb-9684-44af-a34b-8bb252567107"
CM022877.1	RepeatMasker	DNA/TcMar-Tc1	20865926	20866186	701	+	.	ID="RND-1_FAMILY-961";TEgroup="ctg_4%7CRND-1_FAMILY-961%7C8";Tend="978";Tstart="876";shortTE="T";uid="127ad316-a1a9-4f2a-ac5c-c30c9cd5c756"
CM022877.1	RepeatMasker	DNA/TcMar-Tc1	949012	949523	635	+	.	ID="RND-6_FAMILY-8643";Tend="1632";Tstart="1127";shortTE="F";uid="046b6923-ad95-4124-9e6b-0dd231bd71c2"
CM022877.1	RepeatMasker	DNA/TcMar-Tc1	22110786	22111133	2105	+	.	ID="RND-1_FAMILY-377";Tend="910";Tstart="577";shortTE="F";uid="2e924f28-b801-4cba-97db-0358410128bb"
CM022877.1	RepeatMasker	Unknown	15912619	15913386	6108	+	.	ID="RND-1_FAMILY-282";Tend="1473";Tstart="695";shortTE="F";uid="5a8d9b42-be1f-44cd-a277-ac5f8a7ca855"
CM022877.1	RepeatMasker	Unknown	749293	749677	1443	+	.	ID="RND-5_FAMILY-545";Tend="824";Tstart="505";shortTE="F";uid="3af7239a-8097-4656-896f-cc555fcd2513"
CM022877.1	RepeatMasker	Satellite	4336540	4336789	549	+	.	ID="RND-5_FAMILY-399";TEgroup="ctg_4%7CRND-5_FAMILY-399%7C1";Tend="890";Tstart="615";shortTE="F";uid="766de7a1-ad20-4576-b3e4-611e12d4f513"
CM022877.1	RepeatMasker	Unknown	36344850	36344989	497	+	.	ID="RND-6_FAMILY-6755";Tend="1197";Tstart="1041";shortTE="F";uid="687c8637-dde1-4c3c-a302-b8c011080bf2"
CM022877.1	RepeatMasker	DNA/hAT-Charlie	34783642	34783924	1360	+	.	ID="RND-2_FAMILY-110";Tend="1327";Tstart="937";shortTE="F";uid="c051523d-e4f8-4ce8-8a9e-63906651b83c"
CM022877.1	RepeatMasker	DNA/TcMar-Tc1	19636504	19636706	1468	+	.	ID="RND-1_FAMILY-114";Tend="2564";Tstart="2343";shortTE="F";uid="0afc69dd-4ee3-4078-b137-ab757417ca1c"
CM022877.1	RepeatMasker	Unknown	9168182	9168347	544	+	.	ID="RND-6_FAMILY-6755";Tend="1219";Tstart="1013";shortTE="F";uid="fa7b2d15-970b-48f7-b4d8-6c9042d4c350"
CM022877.1	RepeatMasker	Unknown	11737175	11737487	1550	+	.	ID="RND-3_FAMILY-316";Tend="1142";Tstart="841";shortTE="F";uid="cdbef602-f17b-4741-868b-c824a2c426c8"
CM022877.1	RepeatMasker	Unknown	11546783	11546989	527	+	.	ID="RND-6_FAMILY-6755";Tend="1261";Tstart="1084";shortTE="F";uid="f49c150d-0197-4b8e-acad-51fec66ae22b"
CM022877.1	RepeatMasker	Unknown	3571963	3572073	706	+	.	ID="RND-6_FAMILY-4117";Tend="1274";Tstart="1165";shortTE="F";uid="5a5b97b1-1e03-421d-b9ff-95ad69518579"
CM022877.1	RepeatMasker	RC/Helitron	16459361	16460489	3320	+	.	ID="RND-4_FAMILY-269";TEgroup="ctg_4%7CRND-4_FAMILY-269%7C6";Tend="1990";Tstart="820";shortTE="F";uid="edfedc18-4b5d-44cf-806a-bec2b52c9545"
CM022877.1	RepeatMasker	LINE/RTE-BovB	39395461	39395652	1183	+	.	ID="RND-1_FAMILY-30";Tend="1000";Tstart="801";shortTE="F";uid="00eff2f1-f913-4e77-8908-51ff18dd6a1c"
CM022877.1	RepeatMasker	Unknown	17498252	17498375	637	+	.	ID="RND-5_FAMILY-1523";Tend="1110";Tstart="981";shortTE="F";uid="78c75a65-f790-4395-b83b-3359d7c90664"
CM022877.1	RepeatMasker	Unknown	12493495	12494609	8640	+	.	ID="RND-1_FAMILY-358";Tend="1555";Tstart="419";shortTE="F";uid="36e7c146-08c6-4a70-aa5f-db829850a882"
CM022877.1	RepeatMasker	DNA/TcMar-Tc1	12315215	12315525	2017	+	.	ID="RND-1_FAMILY-32";Tend="2064";Tstart="1697";shortTE="F";uid="434c75e4-0f12-4809-8c7e-764674a82f24"
CM022877.1	RepeatMasker	DNA/MULE-MuDR	18182697	18182843	981	+	.	ID="RND-1_FAMILY-161";Tend="1124";Tstart="968";shortTE="F";uid="7290b202-1302-4cac-8261-6a78c9f3a0a5"
CM022877.1	RepeatMasker	Unknown	7051412	7051524	874	+	.	ID="RND-1_FAMILY-86";Tend="963";Tstart="851";shortTE="F";uid="075d67ed-0f16-44c9-a26b-9b54db8d2c66"
CM022877.1	RepeatMasker	DNA/TcMar-Tc1	38706430	38706772	2244	+	.	ID="RND-6_FAMILY-4109";Tend="2081";Tstart="1720";shortTE="F";uid="a25ae678-94e3-41de-9e04-b71b9da86152"
CM022877.1	RepeatMasker	Unknown	25467904	25468173	1861	+	.	ID="RND-6_FAMILY-11688";Tend="1054";Tstart="793";shortTE="F";uid="777987de-ec9d-41da-bb6c-c7ae61bed35c"
CM022877.1	RepeatMasker	Unknown	36627736	36628157	2875	+	.	ID="RND-4_FAMILY-56";Tend="1407";Tstart="953";shortTE="F";uid="7a05064e-3ff3-4fb4-ba10-e9fb2575f0a1"
CM022877.1	RepeatMasker	RC/Helitron	16692210	16692721	1841	+	.	ID="RND-1_FAMILY-95";Tend="1614";Tstart="1098";shortTE="F";uid="d708a336-1387-4c73-97d0-11b90271e685"
CM022877.1	RepeatMasker	LINE/RTE-BovB	31403383	31403754	620	+	.	ID="RTE-33_LMI";Tend="3275";Tstart="2895";shortTE="F";uid="6d746e3c-6cf4-45c3-b906-474361e6ec9e"
CM022877.1	RepeatMasker	SINE/tRNA-RTE	31198694	31199035	1845	+	.	ID="RND-4_FAMILY-384";Tend="1181";Tstart="852";shortTE="F";uid="f7761023-ad33-4aa1-893d-aa9940e99f4c"
CM022877.1	RepeatMasker	Unknown	26314006	26314168	814	+	.	ID="RND-6_FAMILY-4";Tend="1607";Tstart="1444";shortTE="F";uid="a7ceb388-a68b-4d0a-a824-2316ce86747f"
CM022877.1	RepeatMasker	Unknown	2892122	2892354	1506	+	.	ID="RND-1_FAMILY-337";Tend="1122";Tstart="913";shortTE="F";uid="c7ccfc7e-8f01-4363-b3ab-9070e27adb51"
CM022877.1	RepeatMasker	Unknown	16679911	16680429	3461	+	.	ID="RND-1_FAMILY-94";Tend="1437";Tstart="894";shortTE="F";uid="89aaa902-c378-4059-b318-d95c5c60b65c"
CM022877.1	RepeatMasker	Satellite	37818932	37819081	1235	+	.	ID="RND-6_FAMILY-577";Tend="1294";Tstart="1143";shortTE="F";uid="398a1108-26af-4122-88d9-ef2b84bb3bdd"
CM022877.1	RepeatMasker	LINE/RTE-BovB	253520	253947	2130	+	.	ID="RND-4_FAMILY-543";Tend="658";Tstart="151";shortTE="F";uid="31e2234b-fe2c-436b-b623-c13c358556b2"
CM022877.1	RepeatMasker	SINE/tRNA-RTE	9342479	9342602	664	+	.	ID="RND-1_FAMILY-65";Tend="1132";Tstart="1013";shortTE="F";uid="2799089e-af6b-4c69-9fcd-447fec7079f6"
CM022877.1	RepeatMasker	RC/Helitron	35653993	35654246	1459	+	.	ID="RND-4_FAMILY-2756";Tend="1308";Tstart="1056";shortTE="F";uid="1e885748-2008-49b8-ac2e-eb803f95074d"
CM022877.1	RepeatMasker	Unknown	31876796	31876920	552	+	.	ID="RND-6_FAMILY-4734";Tend="1133";Tstart="1020";shortTE="F";uid="50898ef4-bd48-438f-a831-9865ab602523"
CM022877.1	RepeatMasker	DNA/hAT-Blackjack	2679876	2679978	454	+	.	ID="RND-6_FAMILY-203";Tend="207";Tstart="108";shortTE="F";uid="9eaa960d-d13b-4eaf-8cd6-e1483ba65ac2"
CM022877.1	RepeatMasker	Unknown	32068451	32068551	573	+	.	ID="RND-5_FAMILY-4504";Tend="738";Tstart="639";shortTE="F";uid="91c18d2b-255c-4a56-962d-d016af67deb9"
CM022877.1	RepeatMasker	Unknown	18010204	18010382	647	+	.	ID="RND-6_FAMILY-370";Tend="1984";Tstart="1810";shortTE="F";uid="4ec58dc5-1570-4597-baf5-0423cb516361"
CM022877.1	RepeatMasker	Unknown	6387374	6387619	2023	+	.	ID="RND-5_FAMILY-277";Tend="2033";Tstart="1789";shortTE="F";uid="09da8935-fbd5-4ecd-b228-89524ab80067"
CM022877.1	RepeatMasker	RC/Helitron	35588891	35589124	1751	+	.	ID="RND-1_FAMILY-31";Tend="1530";Tstart="1297";shortTE="F";uid="cda83e65-f8da-4de8-bd08-7ceeadd8f4c1"
CM022877.1	RepeatMasker	DNA/TcMar-Tc1	24161796	24162240	1882	+	.	ID="RND-5_FAMILY-2677";Tend="1364";Tstart="856";shortTE="F";uid="de382546-6e34-4b28-8c7d-124c81fbf81c"
CM022877.1	RepeatMasker	Unknown	11901747	11901968	745	+	.	ID="RND-1_FAMILY-99";Tend="1118";Tstart="904";shortTE="F";uid="32bf9085-a452-4a58-9541-ca9df4cf448c"
CM022877.1	RepeatMasker	Unknown	30680525	30680813	1828	+	.	ID="RND-1_FAMILY-319";Tend="1098";Tstart="779";shortTE="F";uid="2c0e5fc8-7515-47d6-9046-ec29fa5adcc3"
CM022877.1	RepeatMasker	Unknown	2472851	2473165	2283	+	.	ID="RND-1_FAMILY-96";Tend="1285";Tstart="959";shortTE="F";uid="49498170-326a-40e0-8776-278be371e9ba"
CM022877.1	RepeatMasker	RC/Helitron	20474997	20475266	692	+	.	ID="RND-6_FAMILY-4124";TEgroup="ctg_4%7CRND-6_FAMILY-4124%7C12";Tend="1881";Tstart="817";shortTE="T";uid="c739ff44-5eb9-4edb-b41d-5b11fe921c0a"
CM022877.1	RepeatMasker	RC/Helitron	2145870	2146010	512	+	.	ID="RND-6_FAMILY-6367";Tend="1301";Tstart="1201";shortTE="F";uid="83028dea-8a9c-43d7-80d6-cd8ca1ff746f"
CM022877.1	RepeatMasker	Unknown	38936442	38936563	477	+	.	ID="RND-6_FAMILY-232";Tend="2861";Tstart="2733";shortTE="F";uid="81b97f39-ddd7-4b39-be83-68f1a25aa67a"
CM022877.1	RepeatMasker	RC/Helitron	19318549	19318778	934	+	.	ID="RND-6_FAMILY-20544";Tend="1524";Tstart="1266";shortTE="F";uid="eadd9af4-6a9f-4780-8b3c-d46014981d1f"
CM022877.1	RepeatMasker	DNA/hAT-Tip100	2856128	2856399	2227	+	.	ID="RND-1_FAMILY-395";Tend="1183";Tstart="903";shortTE="F";uid="2bd9a191-e2eb-4a21-bb3d-203a4908443a"
CM022877.1	RepeatMasker	SINE/tRNA-RTE	1841026	1841355	2561	+	.	ID="RND-4_FAMILY-384";Tend="1181";Tstart="860";shortTE="F";uid="8f1bc892-74ff-4994-9c5e-c63835dd72ab"
CM022877.1	RepeatMasker	RC/Helitron	9256730	9256841	647	+	.	ID="RND-6_FAMILY-707";Tend="1470";Tstart="1353";shortTE="F";uid="a7439e15-792b-4b2c-8ef0-cca5d150dbe4"
CM022877.1	RepeatMasker	SINE/MIR	24705634	24705858	584	+	.	ID="RND-1_FAMILY-44";Tend="1145";Tstart="903";shortTE="F";uid="ddb5a355-f9a6-4e90-9d32-50ec1538ea5c"
CM022877.1	RepeatMasker	Unknown	12168481	12168829	1344	+	.	ID="RND-6_FAMILY-793";Tend="1410";Tstart="988";shortTE="F";uid="d96a8b9a-0be4-47b6-80b0-4fba2f50df2b"
CM022877.1	RepeatMasker	LINE/I	18307212	18307443	699	+	.	ID="RND-5_FAMILY-4756";Tend="1188";Tstart="896";shortTE="F";uid="d630d6a6-5151-4ba5-88db-b9bb3f6d9aea"
CM022877.1	RepeatMasker	Unknown	18536627	18536750	404	+	.	ID="RND-6_FAMILY-4999";Tend="1099";Tstart="959";shortTE="F";uid="4efc80a8-0329-4071-9240-93e717c5f777"
CM022877.1	RepeatMasker	DNA/hAT-Tip100	8114301	8114583	950	+	.	ID="RND-3_FAMILY-262";Tend="1093";Tstart="822";shortTE="F";uid="d811fd89-2322-4473-b6eb-37ea53f6076d"
CM022877.1	RepeatMasker	DNA	22094221	22095309	4428	+	.	ID="RND-3_FAMILY-44";Tend="1446";Tstart="342";shortTE="F";uid="539f44d4-9dc7-4519-ae27-79c7ce68b9d6"
CM022877.1	RepeatMasker	Unknown	11467754	11468020	609	+	.	ID="RND-5_FAMILY-28";Tend="1096";Tstart="799";shortTE="F";uid="61a41cb2-cf87-4122-9ccf-495f133b62d0"
CM022877.1	RepeatMasker	Unknown	8699827	8699936	566	+	.	ID="RND-1_FAMILY-179";Tend="903";Tstart="796";shortTE="F";uid="e30f1895-3ece-468e-8415-a5c5091352bd"
CM022877.1	RepeatMasker	Unknown	28070803	28070983	1448	+	.	ID="RND-5_FAMILY-3059";Tend="1152";Tstart="972";shortTE="F";uid="5166baf2-9745-4722-85e0-6bca02ddd210"
CM022877.1	RepeatMasker	Unknown	31275603	31275747	506	+	.	ID="RND-4_FAMILY-1056";Tend="553";Tstart="397";shortTE="F";uid="6d6be853-9a3f-4c56-ac0e-040fb030b17a"
CM022877.1	RepeatMasker	Unknown	4738118	4738511	2164	+	.	ID="RND-1_FAMILY-690";Tend="1251";Tstart="777";shortTE="F";uid="c979977c-149e-425a-8cbd-b866ffa8317d"
CM022877.1	RepeatMasker	Unknown	9577352	9577461	418	+	.	ID="RND-5_FAMILY-782";Tend="1872";Tstart="1761";shortTE="F";uid="aee8288c-763f-4393-b65d-0537e1ebbccf"
CM022877.1	RepeatMasker	Unknown	21233664	21233791	530	+	.	ID="RND-6_FAMILY-3679";Tend="1707";Tstart="1587";shortTE="F";uid="9dd68c7d-9ad6-467c-b577-b7bd578539ec"
CM022877.1	RepeatMasker	Unknown	21931264	21931820	4848	+	.	ID="RND-1_FAMILY-433";Tend="1905";Tstart="1352";shortTE="F";uid="10f4018e-bcec-4dd4-bccc-30829119b118"
CM022877.1	RepeatMasker	Unknown	11357179	11357675	1635	+	.	ID="RND-1_FAMILY-121";TEgroup="ctg_4%7CRND-1_FAMILY-121%7C9";Tend="1480";Tstart="923";shortTE="F";uid="a91dad0d-cf5b-4e95-a652-3b0bbdefdc09"
CM022877.1	RepeatMasker	Unknown	22624897	22625128	1996	+	.	ID="RND-6_FAMILY-12654";Tend="1111";Tstart="879";shortTE="F";uid="64178a81-802e-496c-948e-b8fea1df4612"
CM022877.1	RepeatMasker	Unknown	30712897	30713481	3733	+	.	ID="RND-4_FAMILY-132";Tend="1519";Tstart="962";shortTE="F";uid="79ea14bd-3d7e-481d-8d84-a6149ed7b84c"
CM022877.1	RepeatMasker	Unknown	3458426	3458790	1110	+	.	ID="RND-1_FAMILY-149";Tend="1299";Tstart="858";shortTE="F";uid="c4fc227f-3355-40f1-a5dd-19b8b7cf19fc"
CM022877.1	RepeatMasker	Unknown	20153944	20154116	602	+	.	ID="RND-1_FAMILY-49";Tend="1205";Tstart="1038";shortTE="F";uid="a79c21ff-fdd4-42e7-a935-9f16da9720ea"
CM022877.1	RepeatMasker	Unknown	12622635	12622817	744	+	.	ID="RND-1_FAMILY-627";Tend="1224";Tstart="1042";shortTE="F";uid="5831e14d-09a2-49fe-86b6-c94aa38f2c08"
CM022877.1	RepeatMasker	Satellite	24501037	24501213	888	+	.	ID="RND-6_FAMILY-577";Tend="986";Tstart="786";shortTE="F";uid="019a16a4-416c-458e-bd44-bac032b844ad"
CM022877.1	RepeatMasker	Unknown	37797769	37797919	603	+	.	ID="RND-5_FAMILY-1501";TEgroup="ctg_4%7CRND-5_FAMILY-1501%7C1";Tend="1225";Tstart="1004";shortTE="T";uid="aede4c80-7819-4ccb-a2c3-a2312f3b2090"
CM022877.1	RepeatMasker	Satellite	15743766	15744014	1003	+	.	ID="RND-6_FAMILY-577";Tend="1100";Tstart="811";shortTE="F";uid="fcc8a3c6-cfa4-416b-b74c-de4822198e9b"
CM022877.1	RepeatMasker	Unknown	22105159	22105380	1266	+	.	ID="RND-1_FAMILY-279";Tend="1046";Tstart="824";shortTE="F";uid="2020bc5c-b298-4ea6-bb3e-5c17f8abfa7f"
CM022877.1	RepeatMasker	Unknown	5977230	5977392	999	+	.	ID="RND-6_FAMILY-4999";Tend="1350";Tstart="1188";shortTE="F";uid="b4bdbefa-26c1-44bf-9e45-a1d136066bf2"
CM022877.1	RepeatMasker	DNA/MULE-MuDR	14345182	14345308	745	+	.	ID="RND-5_FAMILY-444";Tend="1046";Tstart="910";shortTE="F";uid="a5c498f4-9b05-444c-ad12-bf54e7543ad2"
CM022877.1	RepeatMasker	RC/Helitron	2450608	2451227	3222	+	.	ID="RND-6_FAMILY-707";Tend="1464";Tstart="877";shortTE="F";uid="de5923e9-57ab-400c-932f-a7f6a82546ea"
CM022877.1	RepeatMasker	LINE/RTE-RTE	24531354	24531799	1021	+	.	ID="RND-6_FAMILY-1804";Tend="1233";Tstart="826";shortTE="F";uid="4f25a2ca-57d8-4602-91de-1d78f667db68"
CM022877.1	RepeatMasker	Unknown	33996471	33996815	1141	+	.	ID="RND-6_FAMILY-3995";Tend="1376";Tstart="1078";shortTE="F";uid="4fa9983d-f1c7-462e-86c7-378c7147159c"
CM022877.1	RepeatMasker	Unknown	28241355	28241656	1287	+	.	ID="RND-6_FAMILY-9040";Tend="1344";Tstart="1005";shortTE="F";uid="e6c4c0a4-fada-4600-a678-2a566df33cdd"
CM022877.1	RepeatMasker	RC/Helitron	4488210	4488427	1161	+	.	ID="RND-1_FAMILY-50";Tend="1143";Tstart="917";shortTE="F";uid="1e496d90-1920-4181-93dd-f6b6d5b6b5dc"
CM022877.1	RepeatMasker	Unknown	13634694	13635089	2149	+	.	ID="RND-5_FAMILY-574";Tend="1032";Tstart="651";shortTE="F";uid="e5fbcd91-815e-4e31-ac74-65b96da2db85"
CM022877.1	RepeatMasker	Satellite	38434421	38434598	1402	+	.	ID="RND-6_FAMILY-46";Tend="1491";Tstart="1312";shortTE="F";uid="625014bf-b443-4786-b8ec-b17060a3ac9e"
CM022877.1	RepeatMasker	Unknown	37970094	37970264	653	+	.	ID="RND-6_FAMILY-1679";Tend="346";Tstart="168";shortTE="F";uid="7b8ee007-e82e-4bec-b441-71281413efe8"
CM022877.1	RepeatMasker	Unknown	33882783	33883329	1308	+	.	ID="RND-6_FAMILY-1527";TEgroup="ctg_4%7CRND-6_FAMILY-1527%7C3";Tend="1376";Tstart="912";shortTE="F";uid="11650ee3-70af-4c87-a14f-029d1d77db03"
CM022877.1	RepeatMasker	Unknown	32763709	32763904	1643	+	.	ID="RND-1_FAMILY-53";Tend="1101";Tstart="906";shortTE="F";uid="9917bbc2-0d25-4cfe-9373-a0929c74b871"
CM022877.1	RepeatMasker	DNA/TcMar-Tc1	20751917	20752413	3802	+	.	ID="RND-5_FAMILY-1880";Tend="1647";Tstart="1155";shortTE="F";uid="8e08df74-8082-4ace-95d6-a6eecdc7a5e9"
CM022877.1	RepeatMasker	Satellite	10696261	10696617	2129	+	.	ID="RND-6_FAMILY-577";Tend="1099";Tstart="761";shortTE="F";uid="ac08a359-e7ae-4218-9bb9-2a5b7bb04620"
CM022877.1	RepeatMasker	DNA	22386267	22386524	811	+	.	ID="RND-4_FAMILY-966";Tend="884";Tstart="541";shortTE="F";uid="f5ca9892-e404-4349-801a-6b5dd5efd502"
CM022877.1	RepeatMasker	DNA/hAT-Tip100	19614849	19615239	2389	+	.	ID="RND-1_FAMILY-688";Tend="1633";Tstart="1218";shortTE="F";uid="0339a2fa-4cca-4211-a11c-aedd6bd81572"
CM022877.1	RepeatMasker	DNA/CMC-Chapaev-3	33386789	33387331	3708	+	.	ID="RND-1_FAMILY-34";Tend="1541";Tstart="995";shortTE="F";uid="7129aebb-dbfc-44ef-a067-b0b297b30ded"
CM022877.1	RepeatMasker	Unknown	11030133	11030234	541	+	.	ID="RND-2_FAMILY-87";Tend="1251";Tstart="1143";shortTE="F";uid="5287c2c0-f43b-486f-82f3-ff4cb45039e8"
CM022877.1	RepeatMasker	Unknown	12543442	12543601	462	+	.	ID="RND-6_FAMILY-9040";Tend="1360";Tstart="1165";shortTE="F";uid="cbd66431-1365-48de-aa15-869c6602b25d"
CM022877.1	RepeatMasker	DNA	40253012	40253672	4277	+	.	ID="RND-1_FAMILY-722";Tend="1638";Tstart="966";shortTE="F";uid="c00f79d9-93f6-4b2e-bd3d-bdd6c8d5f1b2"
CM022877.1	RepeatMasker	RC/Helitron	34130449	34130668	1631	+	.	ID="RND-6_FAMILY-317";Tend="1156";Tstart="935";shortTE="F";uid="ecdbfc22-856f-4bbf-be29-5f922879bcaa"
CM022877.1	RepeatMasker	RC/Helitron	30221823	30222190	2660	+	.	ID="RND-5_FAMILY-688";Tend="1691";Tstart="1316";shortTE="F";uid="3fac16a9-7615-452e-abf5-fa403a325971"
CM022877.1	RepeatMasker	Unknown	22074035	22074233	1024	+	.	ID="RND-1_FAMILY-279";Tend="1289";Tstart="1092";shortTE="F";uid="6462e771-2e06-464a-b701-bcade0ab36e9"
CM022877.1	RepeatMasker	Unknown	25761579	25761834	1665	+	.	ID="RND-5_FAMILY-28";Tend="1184";Tstart="908";shortTE="F";uid="2c64b7ce-be7d-47ef-a387-f11c2403f6c0"
CM022877.1	RepeatMasker	Unknown	40283370	40283560	1286	+	.	ID="RND-6_FAMILY-3992";Tend="758";Tstart="558";shortTE="F";uid="50000ee8-f639-496e-99ef-46e7af5f307e"
CM022877.1	RepeatMasker	SINE/tRNA-RTE	18065700	18065938	1159	+	.	ID="RND-6_FAMILY-11569";Tend="1156";Tstart="934";shortTE="F";uid="3562806a-a9fb-40f2-b6bd-ab8918b47262"
CM022877.1	RepeatMasker	LINE/RTE-BovB	22574030	22574244	1358	+	.	ID="RND-1_FAMILY-75";Tend="1822";Tstart="1589";shortTE="F";uid="1a2c39f1-8479-4cce-bdde-e07de82ff290"
CM022877.1	RepeatMasker	Unknown	22350431	22350615	1090	+	.	ID="RND-4_FAMILY-70";Tend="1021";Tstart="843";shortTE="F";uid="c0cfd9e3-41bf-44d3-9907-04daef09875a"
CM022877.1	RepeatMasker	DNA/CMC-Chapaev-3	32313332	32313456	650	+	.	ID="RND-6_FAMILY-672";Tend="1006";Tstart="883";shortTE="F";uid="4ed01f7b-1f8b-47d4-90ed-2d8b02b52cab"
CM022877.1	RepeatMasker	Unknown	21903603	21903719	404	+	.	ID="RND-6_FAMILY-3992";Tend="1538";Tstart="1419";shortTE="F";uid="db6b96d7-bb17-4828-a892-5c5fa1dec2a3"
CM022877.1	RepeatMasker	Unknown	19399882	19400380	2848	+	.	ID="RND-1_FAMILY-49";Tend="1487";Tstart="965";shortTE="F";uid="dae92ce2-2100-4872-8f70-bd57a9992180"
CM022877.1	RepeatMasker	Unknown	2811078	2811229	583	+	.	ID="RND-1_FAMILY-203";Tend="1065";Tstart="912";shortTE="F";uid="985cd9e3-52f2-419b-a23e-4e198aa49212"
CM022877.1	RepeatMasker	Unknown	25882582	25882815	1063	+	.	ID="RND-1_FAMILY-137";Tend="1193";Tstart="935";shortTE="F";uid="21ae9552-47a6-44a3-a9d4-fed032040d3f"
CM022877.1	RepeatMasker	Unknown	40403227	40403595	3336	+	.	ID="RND-1_FAMILY-189";Tend="1945";Tstart="1194";shortTE="F";uid="e467a348-4702-49ec-b6d8-b72f69e1101a"
CM022877.1	RepeatMasker	Unknown	30348900	30349054	758	+	.	ID="RND-5_FAMILY-4504";Tend="772";Tstart="652";shortTE="F";uid="3466f20f-1a2c-49f6-857f-a809c01d2555"
CM022877.1	RepeatMasker	DNA/TcMar-Tc1	37728111	37728462	1970	+	.	ID="RND-5_FAMILY-701";Tend="1656";Tstart="1219";shortTE="F";uid="82e43e4a-277d-48f8-b24e-5606085248a2"
CM022877.1	RepeatMasker	DNA/TcMar-Mariner	14268261	14268429	692	+	.	ID="RND-5_FAMILY-1509";Tend="1781";Tstart="1612";shortTE="F";uid="c6fa7089-ac10-4a5b-82e8-c2b7c9562a8e"
CM022877.1	RepeatMasker	Unknown	21730797	21730963	535	+	.	ID="RND-5_FAMILY-591";Tend="504";Tstart="333";shortTE="F";uid="bd9c32f2-2262-47d2-9332-954946d97afe"
CM022877.1	RepeatMasker	Unknown	23981541	23982056	2829	+	.	ID="RND-4_FAMILY-132";Tend="1458";Tstart="979";shortTE="F";uid="4afedc8e-2826-48dc-bda1-15e26a9c5675"
CM022877.1	RepeatMasker	DNA/hAT-Tip100	33743947	33744188	902	+	.	ID="RND-3_FAMILY-262";Tend="1065";Tstart="813";shortTE="F";uid="4ef60fb7-e5fc-4446-86c1-7cb3eec857ce"
CM022877.1	RepeatMasker	DNA/TcMar-Tc1	10300134	10300403	703	+	.	ID="RND-6_FAMILY-137";Tend="1610";Tstart="1336";shortTE="F";uid="447d9b0c-9fab-49e8-8c96-294f98cf8c37"
CM022877.1	RepeatMasker	Satellite	13203991	13204229	1206	+	.	ID="RND-6_FAMILY-577";Tend="1032";Tstart="789";shortTE="F";uid="1d98fb11-dbad-4de5-af81-5ab9357ecd03"
CM022877.1	RepeatMasker	Unknown	21237847	21238198	2067	+	.	ID="RND-1_FAMILY-133";TEgroup="ctg_4%7CRND-1_FAMILY-133%7C2";Tend="1529";Tstart="985";shortTE="F";uid="83e442ca-889e-42aa-90ae-455819733956"
CM022877.1	RepeatMasker	DNA/TcMar-Tc1	29805497	29806278	5779	+	.	ID="RND-1_FAMILY-54";Tend="1680";Tstart="911";shortTE="F";uid="ad8ae09e-a9a0-4547-b95a-9958d829ce71"
CM022877.1	RepeatMasker	Unknown	14764241	14764619	2294	+	.	ID="RND-1_FAMILY-441";Tend="1330";Tstart="950";shortTE="F";uid="cb551003-0213-49b3-a57a-c4cda7bb1592"
CM022877.1	RepeatMasker	LINE/CR1	22611045	22611316	1415	+	.	ID="RND-6_FAMILY-3749";Tend="1350";Tstart="1046";shortTE="F";uid="17a90fe8-4a0c-49e8-a048-ec580ca633d6"
CM022877.1	RepeatMasker	DNA/hAT-Tip100	2865997	2866271	596	+	.	ID="RND-3_FAMILY-262";Tend="1057";Tstart="814";shortTE="F";uid="fbf02b00-d24f-4461-95c6-88a966312e35"
CM022877.1	RepeatMasker	Satellite	31229732	31230029	1977	+	.	ID="RND-5_FAMILY-399";Tend="1514";Tstart="1206";shortTE="F";uid="61c51134-61dc-4c0a-8db5-000d6f1ae965"
CM022877.1	RepeatMasker	Unknown	14821158	14821335	657	+	.	ID="RND-6_FAMILY-7290";Tend="1381";Tstart="1163";shortTE="F";uid="716f21d0-1931-4cd8-b1ad-b0eb8ddc7425"
CM022877.1	RepeatMasker	Unknown	36760050	36760258	670	+	.	ID="RND-6_FAMILY-498";Tend="812";Tstart="557";shortTE="F";uid="6df86126-83dc-4813-ac6e-771538ca1a37"
CM022877.1	RepeatMasker	Unknown	11358706	11358843	787	+	.	ID="RND-6_FAMILY-7290";Tend="1289";Tstart="1142";shortTE="F";uid="9f1f4bc6-e2ae-4f1f-a8ff-2cd4a586a06d"
CM022877.1	RepeatMasker	DNA/hAT-Charlie	16867681	16867896	533	+	.	ID="RND-6_FAMILY-2166";Tend="1402";Tstart="1185";shortTE="F";uid="8e00a3d5-57e8-4537-8667-8fc76c25a630"
CM022877.1	RepeatMasker	LINE/Penelope	36988224	36988615	444	+	.	ID="RND-1_FAMILY-207";TEgroup="ctg_4%7CRND-1_FAMILY-207%7C9";Tend="1186";Tstart="1020";shortTE="F";uid="886e6c4c-9a95-4999-81d0-661addc8fc37"
CM022877.1	RepeatMasker	Unknown	1386845	1387206	2954	+	.	ID="RND-1_FAMILY-115";Tend="1268";Tstart="905";shortTE="F";uid="3582aeb6-18f2-491d-a40c-cf0585d4d0e4"
CM022877.1	RepeatMasker	DNA/hAT-hATm	8294590	8294738	648	+	.	ID="RND-6_FAMILY-4636";Tend="1015";Tstart="847";shortTE="F";uid="2747fd92-4d99-418f-8b82-3decbcf2f6d3"
CM022877.1	RepeatMasker	LINE/L2	38915805	38915927	615	+	.	ID="RND-1_FAMILY-904";Tend="673";Tstart="544";shortTE="F";uid="5912e2d2-98ee-4f29-ae3e-cd9fc607d64c"
CM022877.1	RepeatMasker	Unknown	16395989	16396131	658	+	.	ID="RND-6_FAMILY-158";Tend="392";Tstart="243";shortTE="F";uid="13722b01-b4c9-403d-a656-6a575e6e7ab3"
CM022877.1	RepeatMasker	Unknown	892356	893120	4313	+	.	ID="RND-1_FAMILY-102";Tend="1651";Tstart="958";shortTE="F";uid="1380ebd6-d159-491f-9bf6-b0093824c599"
CM022877.1	RepeatMasker	Unknown	18052398	18052525	756	+	.	ID="RND-2_FAMILY-87";Tend="1198";Tstart="1065";shortTE="F";uid="c7067b5c-fb0d-4637-a33c-3f521b9f9874"
CM022877.1	RepeatMasker	DNA/hAT-Blackjack	27681925	27682202	498	+	.	ID="RND-4_FAMILY-1024";TEgroup="ctg_4%7CRND-4_FAMILY-1024%7C3";Tend="2557";Tstart="2433";shortTE="F";uid="4e2c754b-cc8a-420e-a7eb-ccb48489d131"
CM022877.1	RepeatMasker	Unknown	26312948	26313119	1169	+	.	ID="RND-6_FAMILY-6615";Tend="1070";Tstart="903";shortTE="F";uid="b68a59fb-8732-4ae2-8e0e-c27fc9aaae16"
CM022877.1	RepeatMasker	Unknown	34121617	34121783	646	+	.	ID="RND-3_FAMILY-332";Tend="1499";Tstart="1331";shortTE="F";uid="e0889f1c-a2bb-4e7c-8dac-5d6726707d16"
CM022877.1	RepeatMasker	Satellite	15300096	15300345	1268	+	.	ID="RND-6_FAMILY-577";Tend="995";Tstart="742";shortTE="F";uid="2274a183-43dd-4c0c-a36f-8cf263a59efb"
CM022877.1	RepeatMasker	DNA/TcMar-Tc1	26731596	26731716	736	+	.	ID="rnd-6_family-1542";Tend="486";Tstart="393";shortTE="F";uid="ccae858e-444a-4623-b57e-011e4b355138"
CM022877.1	RepeatMasker	Unknown	26390331	26390558	736	+	.	ID="RND-4_FAMILY-737";Tend="1133";Tstart="893";shortTE="F";uid="ef239acb-58ef-4ea6-84de-ba62797a5c17"
CM022877.1	RepeatMasker	Unknown	39065346	39065474	748	+	.	ID="RND-6_FAMILY-11719";Tend="1049";Tstart="931";shortTE="F";uid="7e74822e-1d90-4306-a1b6-55f2fffe8809"
CM022877.1	RepeatMasker	Unknown	12445082	12445238	532	+	.	ID="RND-1_FAMILY-49";Tend="1170";Tstart="1005";shortTE="F";uid="ce6997e6-a56b-40e9-b7b3-6500c71aa9be"
CM022877.1	RepeatMasker	RC/Helitron	14436677	14436793	517	+	.	ID="RND-1_FAMILY-170";Tend="292";Tstart="169";shortTE="F";uid="2008a065-2d57-4b68-878f-7b8b7c5b7628"
CM022877.1	RepeatMasker	LINE/I	7411750	7412304	2555	+	.	ID="RND-5_FAMILY-586";Tend="1522";Tstart="962";shortTE="F";uid="9ee4e3a8-71e6-47b7-b4d0-baea5e3a479a"
CM022877.1	RepeatMasker	Unknown	36937714	36937893	1066	+	.	ID="RND-4_FAMILY-560";Tend="1528";Tstart="1344";shortTE="F";uid="e747b8b9-02a9-4739-be3f-e05040c2b8eb"
CM022877.1	RepeatMasker	Unknown	22444531	22444812	415	+	.	ID="RND-3_FAMILY-183";TEgroup="ctg_4%7CRND-3_FAMILY-183%7C14";Tend="1452";Tstart="888";shortTE="T";uid="4ef07303-9608-40d9-a0d3-90642422c2f2"
CM022877.1	RepeatMasker	Unknown	36208619	36208815	406	+	.	ID="RND-1_FAMILY-99";Tend="1080";Tstart="862";shortTE="F";uid="a6e253cc-c81d-4de9-ab15-7923ab2e78ea"
CM022877.1	RepeatMasker	Unknown	19733047	19733401	1282	+	.	ID="RND-5_FAMILY-591";Tend="1131";Tstart="732";shortTE="F";uid="7d569ed8-d093-49ed-9dab-2e018b9bbc77"
CM022877.1	RepeatMasker	Unknown	39455609	39456464	5321	+	.	ID="RND-6_FAMILY-2081";Tend="1410";Tstart="577";shortTE="F";uid="52bdc987-477b-4487-b4c9-000b7a921010"
CM022877.1	RepeatMasker	DNA/hAT-Tip100	2555741	2555945	1117	+	.	ID="RND-3_FAMILY-262";Tend="1119";Tstart="923";shortTE="F";uid="fbbd06d4-4629-48ca-9f01-b7a12c3ede7b"
CM022877.1	RepeatMasker	Unknown	14570396	14570598	976	+	.	ID="RND-1_FAMILY-164";Tend="887";Tstart="661";shortTE="F";uid="3888a7c9-baf3-47bd-a713-178c5f43c0f5"
CM022877.1	RepeatMasker	Unknown	17049052	17049243	1162	+	.	ID="RND-4_FAMILY-132";Tend="1508";Tstart="1305";shortTE="F";uid="887ec13f-10f2-444b-8bf3-989525d01179"
CM022877.1	RepeatMasker	SINE/tRNA-RTE	32292623	32292874	1836	+	.	ID="RND-1_FAMILY-29";Tend="1040";Tstart="803";shortTE="F";uid="2ca0c591-a834-47b9-8990-2137b0377c7b"
CM022877.1	RepeatMasker	Unknown	5713485	5713663	568	+	.	ID="RND-6_FAMILY-786";Tend="1192";Tstart="992";shortTE="F";uid="3e52f20c-bacb-4be5-8934-5b29241b1072"
CM022877.1	RepeatMasker	Unknown	2842619	2843070	3169	+	.	ID="RND-5_FAMILY-2334";Tend="1772";Tstart="1316";shortTE="F";uid="f2de76a9-bf21-4fcf-a014-28c85c9be697"
CM022877.1	RepeatMasker	Unknown	1194056	1194354	1900	+	.	ID="RND-1_FAMILY-520";Tend="1357";Tstart="1030";shortTE="F";uid="68acdbc8-618c-445d-b29e-1d7c6c780999"
CM022877.1	RepeatMasker	Satellite	22416619	22416883	1465	+	.	ID="RND-6_FAMILY-577";Tend="278";Tstart="1";shortTE="F";uid="b32a0efd-cfc9-4d99-82fd-d35e260e5bca"
CM022877.1	RepeatMasker	Unknown	39879585	39880050	2220	+	.	ID="RND-1_FAMILY-384";Tend="1619";Tstart="1104";shortTE="F";uid="d3f1ba3d-4429-4495-96ba-2a6ee5573816"
CM022877.1	RepeatMasker	Unknown	5427022	5427166	936	+	.	ID="RND-5_FAMILY-2473";Tend="1390";Tstart="1234";shortTE="F";uid="5bdd2b14-40ce-4256-b6d7-e8d1a8273b08"
CM022877.1	RepeatMasker	DNA/hAT?	7382953	7383319	2769	+	.	ID="RND-1_FAMILY-676";Tend="1610";Tstart="1224";shortTE="F";uid="b7195451-a469-48d3-85e8-732363f6ccb4"
CM022877.1	RepeatMasker	Unknown	25391347	25391676	846	+	.	ID="RND-4_FAMILY-560";TEgroup="ctg_4%7CRND-4_FAMILY-560%7C12";Tend="1146";Tstart="852";shortTE="T";uid="b6d1c20b-efde-4252-9a3d-00c5e11115b8"
CM022877.1	RepeatMasker	RC/Helitron	40414509	40415336	6389	+	.	ID="RND-1_FAMILY-151";Tend="2853";Tstart="2021";shortTE="F";uid="3e26595b-abc1-409f-8880-c6e9abdb6d67"
CM022877.1	RepeatMasker	Unknown	6222085	6222264	879	+	.	ID="RND-1_FAMILY-121";TEgroup="ctg_4%7CRND-1_FAMILY-121%7C6";Tend="1634";Tstart="893";shortTE="F";uid="6f2677c0-c9d8-4b57-a7e7-1f744d71b055"
CM022877.1	RepeatMasker	LINE/R2	37372124	37372252	1054	+	.	ID="RND-1_FAMILY-868";Tend="1349";Tstart="1222";shortTE="F";uid="d559f51b-00c4-4b2a-8a11-7a3fcb1d80f7"
CM022877.1	RepeatMasker	Unknown	23040539	23040719	1078	+	.	ID="RND-1_FAMILY-414";Tend="1103";Tstart="934";shortTE="F";uid="0199030f-73fa-4370-bde0-beab16229fa5"
CM022877.1	RepeatMasker	Unknown	30609079	30609231	668	+	.	ID="RND-6_FAMILY-2414";Tend="1153";Tstart="1012";shortTE="F";uid="dc380562-799b-4673-96b5-0f56e4d692f3"
CM022877.1	RepeatMasker	Unknown	22200643	22201241	1621	+	.	ID="RND-6_FAMILY-399";TEgroup="ctg_4%7CRND-6_FAMILY-399%7C2";Tend="1989";Tstart="540";shortTE="F";uid="ebf07efd-13d3-4f38-a404-d3a517e12048"
CM022877.1	RepeatMasker	RC/Helitron	13051084	13051802	4937	+	.	ID="RND-5_FAMILY-1514";Tend="1649";Tstart="868";shortTE="F";uid="c6c8f6ab-fb5e-4746-8d53-937e1e6662ba"
CM022877.1	RepeatMasker	SINE/MIR	20152335	20152458	595	+	.	ID="RND-1_FAMILY-44";Tend="1134";Tstart="966";shortTE="F";uid="fc6a5a40-e9ef-40a4-aa7b-4ad2468c11aa"
CM022877.1	RepeatMasker	RC/Helitron	32795193	32795350	534	+	.	ID="RND-1_FAMILY-50";Tend="1109";Tstart="944";shortTE="F";uid="a4358b57-e6d8-4cdb-897f-fe7a1fe9fc49"
CM022877.1	RepeatMasker	Unknown	12347588	12347788	785	+	.	ID="RND-1_FAMILY-49";Tend="1232";Tstart="964";shortTE="F";uid="b06b4988-8a46-4772-925f-3b90219f5618"
CM022877.1	RepeatMasker	Satellite	14093515	14093659	1130	+	.	ID="RND-6_FAMILY-577";Tend="145";Tstart="1";shortTE="F";uid="f1dc005f-87df-4291-bfee-e342f8566d74"
CM022877.1	RepeatMasker	Unknown	40215634	40215779	927	+	.	ID="RND-5_FAMILY-1425";Tend="792";Tstart="645";shortTE="F";uid="c82d20e5-c845-4056-b1af-d1917d4bcae0"
CM022877.1	RepeatMasker	Satellite	4060819	4061056	1736	+	.	ID="RND-6_FAMILY-577";Tend="1012";Tstart="785";shortTE="F";uid="ba221ef0-097d-44aa-a32e-bd1558353cf6"
CM022877.1	RepeatMasker	DNA	11690798	11691110	2624	+	.	ID="RND-1_FAMILY-40";Tend="965";Tstart="651";shortTE="F";uid="64a87818-e7f7-40a9-94f0-74e52d0ec321"
CM022877.1	RepeatMasker	DNA/hAT-Charlie	35803867	35804267	1767	+	.	ID="RND-2_FAMILY-110";Tend="1321";Tstart="969";shortTE="F";uid="a374a491-52e6-431f-895b-972432b887a7"
CM022877.1	RepeatMasker	Unknown	32155593	32155803	1469	+	.	ID="RND-6_FAMILY-5252";Tend="1040";Tstart="824";shortTE="F";uid="301333ad-9d13-4dcd-b89a-2e772aba7e16"
CM022877.1	RepeatMasker	SINE/MIR	22671409	22671653	1614	+	.	ID="RND-1_FAMILY-44";Tend="1205";Tstart="947";shortTE="F";uid="e07b9c8b-b650-4ab6-acb5-1b632760e18f"
CM022877.1	RepeatMasker	DNA/Sola-1	26861649	26861773	740	+	.	ID="RND-6_FAMILY-924";Tend="1466";Tstart="1348";shortTE="F";uid="948fa84a-b001-48a5-a207-20aa22a57657"
CM022877.1	RepeatMasker	SINE/tRNA-RTE	29300514	29300641	761	+	.	ID="RND-4_FAMILY-632";Tend="1107";Tstart="968";shortTE="F";uid="e531625e-e886-4c8f-a268-f10534bc24a3"
CM022877.1	RepeatMasker	Satellite	21574829	21575094	2052	+	.	ID="RND-6_FAMILY-46";Tend="1494";Tstart="1225";shortTE="F";uid="88ab3e49-be9b-4417-ac04-95c3358b4459"
CM022877.1	RepeatMasker	Unknown	13333778	13333946	1149	+	.	ID="RND-1_FAMILY-219";Tend="1087";Tstart="913";shortTE="F";uid="79c2c7c1-20c4-400b-9eac-9a3cc386afd5"
CM022877.1	RepeatMasker	Unknown	27820855	27822088	3212	+	.	ID="RND-6_FAMILY-399";Tend="1993";Tstart="913";shortTE="F";uid="4bbde829-b5f0-4019-b90e-07312f9164bd"
CM022877.1	RepeatMasker	DNA/hAT-Blackjack	20176985	20177258	2168	+	.	ID="RND-1_FAMILY-696";Tend="1283";Tstart="1010";shortTE="F";uid="df7168af-2711-4001-b8fb-4568deaef3ae"
CM022877.1	RepeatMasker	Unknown	37415833	37416021	1431	+	.	ID="RND-3_FAMILY-254";Tend="1144";Tstart="957";shortTE="F";uid="f1b6e606-98c2-4f9c-bbd1-478e6cbe876f"
CM022877.1	RepeatMasker	RC/Helitron	17464000	17464371	1175	+	.	ID="RND-6_FAMILY-6367";Tend="1302";Tstart="853";shortTE="F";uid="943c08af-7910-44e7-bcb8-858a086c1490"
CM022877.1	RepeatMasker	LINE/Penelope	33222653	33222787	524	+	.	ID="RND-5_FAMILY-178";Tend="1501";Tstart="1369";shortTE="F";uid="6aaebb98-42a3-45c7-af0e-ac1787b8ff2a"
CM022877.1	RepeatMasker	Unknown	30172532	30172646	481	+	.	ID="RND-5_FAMILY-9339";Tend="2359";Tstart="2248";shortTE="F";uid="7b0ee5db-aa3c-449e-9cf1-a7259e08f6e7"
CM022877.1	RepeatMasker	SINE/tRNA-RTE	16302268	16302449	1289	+	.	ID="RND-6_FAMILY-1330";Tend="1115";Tstart="933";shortTE="F";uid="336f286f-964e-4d48-afc6-13cfc3545c74"
CM022877.1	RepeatMasker	Unknown	18025928	18026081	725	+	.	ID="RND-1_FAMILY-203";Tend="918";Tstart="737";shortTE="F";uid="f8f81507-fa66-4824-b0e7-c9d04e559f35"
CM022877.1	RepeatMasker	Unknown	40241265	40241624	1115	+	.	ID="RND-6_FAMILY-6755";Tend="1404";Tstart="1021";shortTE="F";uid="f8597f31-8bca-4132-a752-8caa7204c06a"
CM022877.1	RepeatMasker	DNA/Academ-1	14780018	14780475	502	+	.	ID="rnd-6_family-655";Tend="1274";Tstart="883";shortTE="F";uid="ecff9e21-de4f-4455-9214-25948503721b"
CM022877.1	RepeatMasker	Unknown	18893314	18893781	726	+	.	ID="RND-4_FAMILY-30";TEgroup="ctg_4%7CRND-4_FAMILY-30%7C12";Tend="1136";Tstart="911";shortTE="F";uid="2bca69db-8503-4207-ac91-67b9ec42d0ce"
CM022877.1	RepeatMasker	Unknown	1035573	1035969	3158	+	.	ID="RND-1_FAMILY-152";Tend="1389";Tstart="967";shortTE="F";uid="9d4a5a43-7fb2-4a34-b16b-205e8a6e933a"
CM022877.1	RepeatMasker	DNA/TcMar-Tc1	12345401	12346342	4964	+	.	ID="RND-5_FAMILY-20";Tend="1850";Tstart="868";shortTE="F";uid="9d1a600b-faef-4c84-bd6f-56fbb2c6078a"
CM022877.1	RepeatMasker	DNA/Sola-2	22642545	22642701	670	+	.	ID="RND-6_FAMILY-2584";Tend="2061";Tstart="1909";shortTE="F";uid="8b72375e-e7c4-45e2-93cf-f64dd0600ed2"
CM022877.1	RepeatMasker	DNA/hAT-Charlie	1936445	1936585	1012	+	.	ID="RND-5_FAMILY-565";Tend="1343";Tstart="1194";shortTE="F";uid="5968e2fa-169b-4fa4-bf13-947d835d7044"
CM022877.1	RepeatMasker	DNA/hAT-Tip100	26262004	26262196	445	+	.	ID="RND-4_FAMILY-13";TEgroup="ctg_4%7CRND-4_FAMILY-13%7C1";Tend="1095";Tstart="862";shortTE="T";uid="81c885b3-1bda-4572-8dd5-2b88523faa8b"
CM022877.1	RepeatMasker	Unknown	6002890	6003475	2805	+	.	ID="RND-1_FAMILY-199";Tend="2299";Tstart="1596";shortTE="F";uid="4bab5b1d-b7e6-4ea3-93be-acba06037425"
CM022877.1	RepeatMasker	RC/Helitron	39633815	39634293	3820	+	.	ID="RND-6_FAMILY-7275";Tend="1651";Tstart="1169";shortTE="F";uid="5f5ab871-5749-4955-a969-165953d6c60e"
CM022877.1	RepeatMasker	Unknown	21072998	21073392	2462	+	.	ID="RND-5_FAMILY-3189";Tend="3116";Tstart="2712";shortTE="F";uid="9d0cc44b-9ac9-4c14-90e5-65dc866636c1"
CM022877.1	RepeatMasker	Unknown	22151860	22152160	1639	+	.	ID="RND-1_FAMILY-133";Tend="1394";Tstart="1095";shortTE="F";uid="89a84f4f-32c9-4136-aa96-bd528704dbff"
CM022877.1	RepeatMasker	Unknown	2505266	2505472	1264	+	.	ID="RND-5_FAMILY-502";Tend="1296";Tstart="1089";shortTE="F";uid="92043548-9326-4c60-8bfb-60d599cc3cc7"
CM022877.1	RepeatMasker	DNA/hAT-Charlie	3713277	3713662	506	+	.	ID="RND-6_FAMILY-2166";TEgroup="ctg_4%7CRND-6_FAMILY-2166%7C1";Tend="1557";Tstart="1185";shortTE="F";uid="96497911-95b0-4dac-804b-bcd7b2af982e"
CM022877.1	RepeatMasker	Unknown	39406226	39406387	579	+	.	ID="RND-1_FAMILY-497";TEgroup="ctg_4%7CRND-1_FAMILY-497%7C7";Tend="1012";Tstart="919";shortTE="F";uid="375d2858-438f-40cf-aac2-8e43e20da92d"
CM022877.1	RepeatMasker	Unknown	27101746	27101981	854	+	.	ID="RND-1_FAMILY-203";Tend="976";Tstart="735";shortTE="F";uid="3115ddbe-35be-4449-b73c-a98b5b3f47e7"
CM022877.1	RepeatMasker	Unknown	1518378	1518565	1092	+	.	ID="RND-1_FAMILY-428";Tend="1069";Tstart="848";shortTE="F";uid="b476821c-1be4-4a3e-9415-9a442f77aba1"
CM022877.1	RepeatMasker	SINE/tRNA-RTE	14398952	14399063	564	+	.	ID="RND-1_FAMILY-65";Tend="1132";Tstart="1023";shortTE="F";uid="1d7c44d4-7816-481c-bf60-7c334580ecc8"
CM022877.1	RepeatMasker	Unknown	28822918	28823022	463	+	.	ID="RND-6_FAMILY-1688";Tend="1408";Tstart="1300";shortTE="F";uid="9a1ca2fc-a46b-42ca-ac8f-170d13f8a2cb"
CM022877.1	RepeatMasker	Unknown	14790454	14790653	587	+	.	ID="RND-6_FAMILY-503";Tend="1243";Tstart="1062";shortTE="F";uid="15277355-75ec-41f9-83ff-8143cfe28078"
CM022877.1	RepeatMasker	Unknown	21718472	21719129	3495	+	.	ID="RND-1_FAMILY-210";Tend="1793";Tstart="916";shortTE="F";uid="5162e9f3-83dc-4ef5-9438-d6c6a413b5d6"
CM022877.1	RepeatMasker	DNA/TcMar-Tc1	5686971	5687090	769	+	.	ID="RND-5_FAMILY-1880";Tend="1621";Tstart="1504";shortTE="F";uid="4d218ac3-a13f-4d0a-9956-439e354f1fd7"
CM022877.1	RepeatMasker	DNA/TcMar-Tc1	5232194	5232594	3101	+	.	ID="RND-1_FAMILY-288";Tend="1692";Tstart="1291";shortTE="F";uid="05b737f9-0cc1-4bea-af9c-efe1e7af6dc8"
CM022877.1	RepeatMasker	Unknown	32295287	32295398	570	+	.	ID="RND-2_FAMILY-238";Tend="1312";Tstart="1206";shortTE="F";uid="f0677987-a781-44ae-95c1-adc034bfc5e0"
CM022877.1	RepeatMasker	DNA/hAT-Tip100	10265149	10265320	558	+	.	ID="RND-5_FAMILY-649";Tend="1881";Tstart="1706";shortTE="F";uid="1910fd2b-07b4-429d-8cb5-855cc58e85fb"
CM022877.1	RepeatMasker	Unknown	5961581	5961773	788	+	.	ID="RND-1_FAMILY-49";Tend="1202";Tstart="1000";shortTE="F";uid="70e9292a-caa3-4bcb-9fb9-758e970eec29"
CM022877.1	RepeatMasker	Unknown	1051529	1052324	2670	+	.	ID="RND-5_FAMILY-806";TEgroup="ctg_4%7CRND-5_FAMILY-806%7C1";Tend="1277";Tstart="898";shortTE="F";uid="b5d9a102-927e-4535-8f88-774b18d893d6"
CM022877.1	RepeatMasker	Satellite	32467979	32468165	1150	+	.	ID="RND-3_FAMILY-672";Tend="1152";Tstart="931";shortTE="F";uid="5d593fb3-d23e-4668-9213-31293591ace1"
CM022877.1	RepeatMasker	Unknown	24806444	24807180	4513	+	.	ID="RND-1_FAMILY-601";Tend="1674";Tstart="942";shortTE="F";uid="e5dcaeea-64cb-4c33-a6bf-0e4c55f7eb62"
CM022877.1	RepeatMasker	Unknown	14595298	14595424	909	+	.	ID="RND-5_FAMILY-5";Tend="947";Tstart="819";shortTE="F";uid="f3dc913d-4455-4e17-9229-e082da32ed9f"
CM022877.1	RepeatMasker	Unknown	38458430	38458757	1652	+	.	ID="RND-6_FAMILY-154";Tend="1501";Tstart="1215";shortTE="F";uid="4b4fd279-3506-4ecb-a330-8fac77f2173e"
CM022877.1	RepeatMasker	Unknown	32449	32586	830	+	.	ID="RND-5_FAMILY-7807";Tend="974";Tstart="835";shortTE="F";uid="64d3381e-da55-4042-b7a5-8def4a2ba665"
CM022877.1	RepeatMasker	LTR/Gypsy	10520586	10520888	2036	+	.	ID="RND-6_FAMILY-2949";Tend="1127";Tstart="842";shortTE="F";uid="46a9c0f3-f4a5-477b-acd3-a3db0c0a8ad7"
CM022877.1	RepeatMasker	LINE/RTE-BovB	40357434	40358145	4626	+	.	ID="RND-6_FAMILY-6193";Tend="1377";Tstart="641";shortTE="F";uid="3bdb24e1-fa3c-4cc8-875e-d0b3674fce4a"
CM022877.1	RepeatMasker	Unknown	10267372	10267529	442	+	.	ID="RND-6_FAMILY-370";Tend="1958";Tstart="1809";shortTE="F";uid="05936d77-8fe3-4b82-8ed9-de4b18b5bbaf"
CM022877.1	RepeatMasker	RC/Helitron	17204682	17205399	2172	+	.	ID="RND-4_FAMILY-77";Tend="2075";Tstart="676";shortTE="F";uid="e7148d39-fcd6-4c13-b583-c2f5de97e3ca"
CM022877.1	RepeatMasker	Unknown	11738206	11738425	1162	+	.	ID="RND-1_FAMILY-53";Tend="1140";Tstart="900";shortTE="F";uid="7d827828-99f8-4acb-8b98-3dccbeb9ec51"
CM022877.1	RepeatMasker	DNA/TcMar-Tc1	35540959	35541350	2982	+	.	ID="RND-5_FAMILY-1880";Tend="1317";Tstart="922";shortTE="F";uid="a04b1002-674e-4537-b7cf-dd95e362928e"
CM022877.1	RepeatMasker	Unknown	12014237	12014663	1150	+	.	ID="RND-6_FAMILY-1317";Tend="1247";Tstart="796";shortTE="F";uid="fb3c5c04-08a2-4d48-84d2-3c3e62cc2e01"
CM022877.1	RepeatMasker	Unknown	31670394	31670522	669	+	.	ID="RND-6_FAMILY-8384";Tend="1265";Tstart="1133";shortTE="F";uid="c2a3af33-dad0-4b23-af43-2f06f3ae933a"
CM022877.1	RepeatMasker	DNA/TcMar-Tc1	36127518	36127732	976	+	.	ID="rnd-1_family-339";TEgroup="ctg_4%7Crnd-1_family-339%7C1";Tend="1020";Tstart="656";shortTE="T";uid="2c520365-25e4-4df7-b24a-a2d843fde877"
CM022877.1	RepeatMasker	Unknown	25998872	25999357	3183	+	.	ID="RND-6_FAMILY-11688";Tend="1326";Tstart="817";shortTE="F";uid="06eb050a-224f-48bb-a9ce-9ce3367c3916"
CM022877.1	RepeatMasker	RC/Helitron	12937516	12938240	1039	+	.	ID="HELITRON-5_DRH";Tend="4496";Tstart="3916";shortTE="F";uid="584d6b4c-3792-4649-b759-25b69246661c"
CM022877.1	RepeatMasker	Unknown	35690504	35690932	3190	+	.	ID="RND-3_FAMILY-721";Tend="1264";Tstart="823";shortTE="F";uid="33d278f7-74b1-411e-8456-458e7b3d0e9c"
CM022877.1	RepeatMasker	Unknown	21989624	21989952	987	+	.	ID="RND-5_FAMILY-523";Tend="1235";Tstart="840";shortTE="F";uid="b9196e8f-5866-4c04-ab8f-43d9f155da85"
CM022877.1	RepeatMasker	Unknown	38826829	38826973	1119	+	.	ID="RND-1_FAMILY-281";Tend="1341";Tstart="1201";shortTE="F";uid="357de702-3c8c-465b-8b0a-2562fbdc71ea"
CM022877.1	RepeatMasker	Unknown	34852494	34854319	883	+	.	ID="RND-5_FAMILY-782";TEgroup="ctg_4%7CRND-5_FAMILY-782%7C4";Tend="1145";Tstart="279";shortTE="F";uid="b29f0ce6-9038-4e01-9f74-0ff6c23a9222"
CM022877.1	RepeatMasker	Unknown	5211416	5211675	696	+	.	ID="RND-5_FAMILY-613";Tend="1682";Tstart="1425";shortTE="F";uid="1cb893d0-8f6d-4d8b-9e00-adc960039b50"
CM022877.1	RepeatMasker	LINE/Dong-R4	9490056	9490297	746	+	.	ID="RND-5_FAMILY-1372";Tend="1160";Tstart="890";shortTE="F";uid="0753a72c-84dd-48e9-9dbc-25289278be82"
CM022877.1	RepeatMasker	Unknown	1298931	1299154	1628	+	.	ID="RND-6_FAMILY-2723";Tend="911";Tstart="698";shortTE="F";uid="a235ed56-b294-4db7-8150-4355818e4024"
CM022877.1	RepeatMasker	LINE/RTE-BovB	5089037	5089599	3732	+	.	ID="RND-1_FAMILY-75";Tend="1822";Tstart="1281";shortTE="F";uid="cfc0db4c-1f70-4a6d-9768-61049aefc6a7"
CM022877.1	RepeatMasker	DNA/hAT-Tip100	20995632	20995993	1214	+	.	ID="RND-4_FAMILY-2323";Tend="1312";Tstart="919";shortTE="F";uid="c1502756-be41-4027-a99d-983d9a4eafd6"
CM022877.1	RepeatMasker	Unknown	28695290	28695638	1897	+	.	ID="RND-6_FAMILY-1901";Tend="1634";Tstart="1248";shortTE="F";uid="d7607ce5-2e16-414d-889c-f91c3d997c8a"
CM022877.1	RepeatMasker	Unknown	9646849	9647358	1681	+	.	ID="RND-1_FAMILY-325";Tend="2270";Tstart="1715";shortTE="F";uid="f0a48563-9ec0-4cfa-86e7-2e5d9590435f"
CM022877.1	RepeatMasker	LINE/RTE-BovB	27170216	27170432	1046	+	.	ID="RND-6_FAMILY-8770";Tend="1577";Tstart="1322";shortTE="F";uid="0ea09710-4f2e-4fbd-bc3f-b0bbb842c5f4"
CM022877.1	RepeatMasker	Unknown	9985512	9985799	682	+	.	ID="RND-6_FAMILY-8669";Tend="1633";Tstart="1346";shortTE="F";uid="ec553201-eae3-4179-b0b1-4b4a33506d9d"
CM022877.1	RepeatMasker	DNA/TcMar-Tc1	21227524	21227885	1834	+	.	ID="RND-1_FAMILY-658";Tend="1142";Tstart="717";shortTE="F";uid="a700be08-5e16-4942-9f8f-d1b50f78736f"
CM022877.1	RepeatMasker	RC/Helitron	24100484	24100766	1496	+	.	ID="RND-6_FAMILY-707";Tend="1467";Tstart="1171";shortTE="F";uid="9c3f65a2-080e-4c18-b946-16bd5ba180b0"
CM022877.1	RepeatMasker	Unknown	37695514	37696131	5232	+	.	ID="RND-1_FAMILY-325";Tend="1495";Tstart="877";shortTE="F";uid="766f2229-9b58-41da-96e1-1e93b08b956b"
CM022877.1	RepeatMasker	SINE/MIR	3187551	3187739	499	+	.	ID="RND-1_FAMILY-44";TEgroup="ctg_4%7CRND-1_FAMILY-44%7C3";Tend="959";Tstart="869";shortTE="T";uid="3a555415-41b3-48f2-8b3a-c41d7478ff6b"
CM022877.1	RepeatMasker	DNA/PIF-Spy	22673716	22673831	512	+	.	ID="RND-4_FAMILY-830";Tend="1107";Tstart="998";shortTE="F";uid="41a1c246-dd00-438d-be37-24c16219b67b"
CM022877.1	RepeatMasker	Satellite	2623182	2623436	2168	+	.	ID="RND-5_FAMILY-2656";Tend="894";Tstart="637";shortTE="F";uid="289dfa01-efdd-4cae-9301-5ea22c2f4dc7"
CM022877.1	RepeatMasker	Unknown	18442266	18442626	2707	+	.	ID="RND-1_FAMILY-716";Tend="1386";Tstart="1014";shortTE="F";uid="b39c2148-7bb1-4cd7-acc5-231e7d489519"
CM022877.1	RepeatMasker	DNA/hAT-Tip100	26817992	26818307	2138	+	.	ID="RND-1_FAMILY-217";Tend="1287";Tstart="990";shortTE="F";uid="5c7fe4c3-d350-4a7f-b9d5-4258cc9e1fba"
CM022877.1	RepeatMasker	DNA/TcMar-Tc1	19574489	19574652	947	+	.	ID="rnd-5_family-768";Tend="1611";Tstart="1353";shortTE="F";uid="01abc996-9bd6-488d-8d68-f111e86f257a"
CM022877.1	RepeatMasker	Unknown	31711835	31712289	2711	+	.	ID="RND-5_FAMILY-3189";Tend="3112";Tstart="2626";shortTE="F";uid="cba8dd47-9445-43cb-b573-5f1915ade5b7"
CM022877.1	RepeatMasker	DNA/CMC-Chapaev-3	38910706	38910976	1421	+	.	ID="RND-6_FAMILY-2378";Tend="1310";Tstart="1033";shortTE="F";uid="606ad18e-f793-46b0-bf7a-3018495fed2d"
CM022877.1	RepeatMasker	Unknown	5236497	5236628	469	+	.	ID="RND-5_FAMILY-698";Tend="2128";Tstart="1996";shortTE="F";uid="6bf17cdc-91c9-42ef-b2bc-add3995de391"
CM022877.1	RepeatMasker	LINE/Penelope	14941758	14941991	628	+	.	ID="RND-6_FAMILY-7391";TEgroup="ctg_4%7CRND-6_FAMILY-7391%7C2";Tend="1154";Tstart="1031";shortTE="T";uid="1f0e0335-41bb-4cd6-a838-c7434ea8b80e"
CM022877.1	RepeatMasker	RC/Helitron	33858487	33858897	2046	+	.	ID="RND-4_FAMILY-2756";Tend="1360";Tstart="914";shortTE="F";uid="807587c5-98b9-439d-8be4-3c2eac74712c"
CM022877.1	RepeatMasker	Unknown	7486882	7487065	596	+	.	ID="RND-1_FAMILY-11";Tend="1286";Tstart="1107";shortTE="F";uid="8d291b07-4d04-452b-9ee0-63ce8323e96b"
CM022877.1	RepeatMasker	DNA/hAT-Tip100	37817545	37817779	501	+	.	ID="RND-3_FAMILY-262";Tend="1023";Tstart="827";shortTE="F";uid="2ba3e48d-4e15-4908-90de-6aa76fb82c62"
CM022877.1	RepeatMasker	SINE/tRNA-RTE	21726750	21726955	1276	+	.	ID="RND-6_FAMILY-11569";Tend="1184";Tstart="982";shortTE="F";uid="7e6cae4d-018a-45d3-a74b-0c0fc8e62af3"
CM022877.1	RepeatMasker	DNA/hAT-Tip100	30953583	30953964	2384	+	.	ID="RND-1_FAMILY-51";Tend="2005";Tstart="1580";shortTE="F";uid="45fdc445-9120-4cc6-8dca-69b48de8a690"
CM022877.1	RepeatMasker	LINE/Penelope	30151973	30152449	1529	+	.	ID="RND-1_FAMILY-172";TEgroup="ctg_4%7CRND-1_FAMILY-172%7C13";Tend="1494";Tstart="1213";shortTE="F";uid="acf76f80-8d71-48b9-b4af-411d13ce4ba6"
CM022877.1	RepeatMasker	Unknown	39771533	39771715	1504	+	.	ID="RND-6_FAMILY-11719";Tend="1676";Tstart="1494";shortTE="F";uid="266e3c0d-b44f-4ed4-adad-162788dbfb6e"
CM022877.1	RepeatMasker	Unknown	23905813	23906007	665	+	.	ID="RND-1_FAMILY-99";Tend="1106";Tstart="906";shortTE="F";uid="28347ff6-8005-4b75-8b0a-cc8819baadbb"
CM022877.1	RepeatMasker	DNA/TcMar-Tc1	35014400	35014674	870	+	.	ID="rnd-1_family-360";Tend="1613";Tstart="1471";shortTE="F";uid="a32ac878-7586-4b3d-be48-248314450c0b"
CM022877.1	RepeatMasker	LINE/I	20035259	20035467	769	+	.	ID="RND-6_FAMILY-3072";Tend="942";Tstart="726";shortTE="F";uid="1712d81d-d4eb-423c-bc1d-9f7613f64dbc"
CM022877.1	RepeatMasker	DNA/hAT-Blackjack	3194410	3194549	450	+	.	ID="RND-4_FAMILY-1024";Tend="1877";Tstart="1752";shortTE="F";uid="22b47e6c-56ce-4766-afb6-4bfdc6502b67"
CM022877.1	RepeatMasker	RC/Helitron	9527793	9528076	1911	+	.	ID="RND-6_FAMILY-1533";Tend="1258";Tstart="978";shortTE="F";uid="f5b264b8-5931-43e6-8f88-b80b78cdef32"
CM022877.1	RepeatMasker	Unknown	20316352	20316549	1111	+	.	ID="RND-6_FAMILY-6755";Tend="1313";Tstart="1104";shortTE="F";uid="fb509682-5bf9-4d32-a41f-876c02513498"
CM022877.1	RepeatMasker	Unknown	48555	48656	477	+	.	ID="RND-6_FAMILY-6615";Tend="1105";Tstart="1003";shortTE="F";uid="3df01ab6-378f-41be-a4e6-1aafe57abfa2"
CM022877.1	RepeatMasker	RC/Helitron	20691701	20692052	1399	+	.	ID="RND-6_FAMILY-4711";Tend="1287";Tstart="890";shortTE="F";uid="130851f7-88e8-4fe2-ac4c-47846d50eb87"
CM022877.1	RepeatMasker	DNA/Sola-2	22052839	22053289	3661	+	.	ID="RND-6_FAMILY-2584";Tend="2059";Tstart="1609";shortTE="F";uid="5d21fe3e-30b9-41f5-9ee1-582229f4bdb9"
CM022877.1	RepeatMasker	DNA/hAT-Tip100	18817049	18817153	417	+	.	ID="RND-5_FAMILY-97";Tend="1639";Tstart="1536";shortTE="F";uid="00e06311-a722-4825-87e1-a7c10838593e"
CM022877.1	RepeatMasker	DNA/hAT-Charlie	31944193	31944499	496	+	.	ID="RND-1_FAMILY-991";TEgroup="ctg_4%7CRND-1_FAMILY-991%7C1";Tend="1685";Tstart="1003";shortTE="F";uid="2f421533-396c-4c98-88b3-2cfadf593f8f"
CM022877.1	RepeatMasker	Unknown	9609398	9609578	1185	+	.	ID="RND-1_FAMILY-336";Tend="1157";Tstart="978";shortTE="F";uid="7d723431-7951-45f6-82ee-117cd0862d21"
CM022877.1	RepeatMasker	DNA/P	1244385	1244523	1178	+	.	ID="RND-5_FAMILY-2630";Tend="278";Tstart="140";shortTE="F";uid="498862fc-91d4-4e00-89cd-98227484e939"
CM022877.1	RepeatMasker	Unknown	29314213	29314706	1398	+	.	ID="RND-1_FAMILY-338";Tend="2273";Tstart="1815";shortTE="F";uid="25269be6-aefe-4535-ba28-cd82f85b11a5"
CM022877.1	RepeatMasker	Unknown	30532851	30533334	1462	+	.	ID="RND-5_FAMILY-502";Tend="1516";Tstart="989";shortTE="F";uid="bd00f6f1-dc94-479f-8fc3-fb5986151f7d"
CM022877.1	RepeatMasker	Unknown	15417028	15417204	601	+	.	ID="RND-6_FAMILY-9040";Tend="1249";Tstart="1031";shortTE="F";uid="7a31f93f-7225-421e-bfe8-4660701cb8b7"
CM022877.1	RepeatMasker	Unknown	35347848	35347957	595	+	.	ID="RND-6_FAMILY-8384";Tend="1261";Tstart="1143";shortTE="F";uid="98c26eb8-44bc-4c4c-ba04-6a01192ff312"
CM022877.1	RepeatMasker	Unknown	25559885	25560027	958	+	.	ID="RND-4_FAMILY-4275";Tend="1081";Tstart="937";shortTE="F";uid="64390252-9854-41a2-b844-5d5a65bc2f64"
CM022877.1	RepeatMasker	RC/Helitron	5581625	5581756	805	+	.	ID="RND-5_FAMILY-848";Tend="1521";Tstart="1364";shortTE="F";uid="2abce5ee-437d-4bb5-a0e7-f2da1179c54a"
CM022877.1	RepeatMasker	Unknown	30454282	30454470	1073	+	.	ID="RND-1_FAMILY-203";Tend="899";Tstart="718";shortTE="F";uid="8fe14743-23e8-4926-b9a5-0530987555b2"
CM022877.1	RepeatMasker	LINE/RTE-BovB	36118266	36118504	1253	+	.	ID="RND-1_FAMILY-30";Tend="1066";Tstart="810";shortTE="F";uid="3b671fa7-5f5a-4469-9483-a7a69c39b477"
CM022877.1	RepeatMasker	RC/Helitron	40292986	40293143	672	+	.	ID="RND-4_FAMILY-2756";Tend="1195";Tstart="1034";shortTE="F";uid="22501f5a-3f87-4e41-92cb-df02c2358f76"
CM022877.1	RepeatMasker	Unknown	34879166	34879307	564	+	.	ID="RND-1_FAMILY-49";Tend="1105";Tstart="960";shortTE="F";uid="6c609955-9c22-4e5d-acc4-e92499ca74d4"
CM022877.1	RepeatMasker	Unknown	16025904	16026160	974	+	.	ID="RND-1_FAMILY-266";Tend="1458";Tstart="1252";shortTE="F";uid="81d33df4-4708-4a32-b916-fa1c308071c7"
CM022877.1	RepeatMasker	Unknown	3334994	3335318	661	+	.	ID="RND-1_FAMILY-251";Tend="468";Tstart="113";shortTE="F";uid="5ebb1a0f-4824-49fe-897a-c30879304de1"
CM022877.1	RepeatMasker	Unknown	37498691	37498972	2151	+	.	ID="RND-1_FAMILY-218";Tend="1168";Tstart="898";shortTE="F";uid="f8e4499c-1476-4c5f-be8d-7b581438b1be"
CM022877.1	RepeatMasker	Unknown	39144571	39144920	1127	+	.	ID="RND-5_FAMILY-277";Tend="1092";Tstart="717";shortTE="F";uid="561be6ee-6377-4bf4-b986-6fa048e2a92e"
CM022877.1	RepeatMasker	DNA/hAT-Charlie	1644510	1644764	2255	+	.	ID="RND-5_FAMILY-2667";Tend="1467";Tstart="1213";shortTE="F";uid="e25a12d1-967f-4186-84c1-d1c0ac52911c"
CM022877.1	RepeatMasker	Unknown	4078861	4079450	4703	+	.	ID="RND-5_FAMILY-3189";Tend="3116";Tstart="2523";shortTE="F";uid="f0416fff-d338-463b-9898-fd00326f25b8"
CM022877.1	RepeatMasker	Satellite	27508348	27508607	1900	+	.	ID="RND-6_FAMILY-46";Tend="1487";Tstart="1215";shortTE="F";uid="f6a9fb21-6deb-4c85-9db0-58fada573851"
CM022877.1	RepeatMasker	Unknown	39353159	39353286	670	+	.	ID="RND-5_FAMILY-2088";Tend="1493";Tstart="1369";shortTE="F";uid="b2456011-b9ee-45b5-be10-16bfb6816a9c"
CM022877.1	RepeatMasker	Unknown	35618220	35618446	1347	+	.	ID="RND-6_FAMILY-5252";Tend="1042";Tstart="824";shortTE="F";uid="ab6593a5-7a0a-490b-9b39-9f772b43e43e"
CM022877.1	RepeatMasker	DNA/TcMar-Mariner	32437756	32438049	889	+	.	ID="RND-5_FAMILY-1509";Tend="920";Tstart="692";shortTE="F";uid="66fb78c9-4cd8-43f9-9e1d-d015a166eddf"
CM022877.1	RepeatMasker	DNA/Sola-1	37488709	37488858	812	+	.	ID="RND-6_FAMILY-924";Tend="1471";Tstart="1320";shortTE="F";uid="3f0b8483-5e1b-4567-9fe2-8aa3be03c493"
CM022877.1	RepeatMasker	LINE/Penelope	33043163	33043300	693	+	.	ID="RND-6_FAMILY-3156";Tend="1147";Tstart="1009";shortTE="F";uid="2c6f09a0-dc8e-4b85-a537-9125e9c80368"
CM022877.1	RepeatMasker	Unknown	32695233	32695338	877	+	.	ID="RND-6_FAMILY-3995";Tend="1242";Tstart="1137";shortTE="F";uid="2d81a45b-e288-4f7e-8a59-2284e6229fe9"
CM022877.1	RepeatMasker	Unknown	33582276	33582436	756	+	.	ID="RND-5_FAMILY-88";Tend="1579";Tstart="1419";shortTE="F";uid="2eb9afc4-97f1-4619-8218-88a6da6579a5"
CM022877.1	RepeatMasker	Unknown	21113326	21113781	492	+	.	ID="RND-1_FAMILY-485";Tend="1678";Tstart="973";shortTE="F";uid="c4e06bf0-7f39-42fd-b352-7c553331950f"
CM022877.1	RepeatMasker	DNA/TcMar-Tc1	35625856	35626464	2996	+	.	ID="RND-4_FAMILY-629";Tend="1582";Tstart="942";shortTE="F";uid="359e4b03-a9b2-4566-b181-ecbb21be4d08"
CM022877.1	RepeatMasker	LINE/RTE-BovB	26111243	26111423	1318	+	.	ID="RND-6_FAMILY-1535";Tend="1128";Tstart="943";shortTE="F";uid="a0cb8188-8d7e-4a60-9415-d7d7985f0d2c"
CM022877.1	RepeatMasker	Unknown	21310461	21310563	895	+	.	ID="RND-6_FAMILY-1416";Tend="703";Tstart="601";shortTE="F";uid="5d774e7a-3bd6-4107-a7ab-dd29bedaf8ce"
CM022877.1	RepeatMasker	LINE/Penelope	10817486	10817783	546	+	.	ID="RND-1_FAMILY-923";TEgroup="ctg_4%7CRND-1_FAMILY-923%7C7";Tend="1510";Tstart="1347";shortTE="F";uid="6af0c6fd-4f86-4578-b371-fafcef1d67be"
CM022877.1	RepeatMasker	RC/Helitron	13483549	13483830	1636	+	.	ID="RND-1_FAMILY-50";Tend="1187";Tstart="887";shortTE="F";uid="7b9b3683-a21f-4409-ada1-5456b1a33e34"
CM022877.1	RepeatMasker	SINE/tRNA-RTE	6226298	6226437	763	+	.	ID="RND-6_FAMILY-1330";Tend="1118";Tstart="973";shortTE="F";uid="733758cb-187b-43fc-8dd9-597e4328f44c"
CM022877.1	RepeatMasker	LTR/Gypsy	38230856	38230959	533	+	.	ID="RND-5_FAMILY-5855";Tend="1028";Tstart="923";shortTE="F";uid="649236c2-d1ac-4630-acf8-100bb6309055"
CM022877.1	RepeatMasker	LINE/Penelope	20596322	20597206	2223	+	.	ID="RND-5_FAMILY-309";Tend="975";Tstart="99";shortTE="F";uid="27ff359f-5127-4a40-beb3-efa437646129"
CM022877.1	RepeatMasker	Unknown	26285066	26285255	731	+	.	ID="RND-1_FAMILY-66";Tend="1136";Tstart="942";shortTE="F";uid="75fc6899-3c64-4c93-8a6d-5a6705661c33"
CM022877.1	RepeatMasker	Unknown	9502790	9502890	739	+	.	ID="RND-6_FAMILY-7290";Tend="1165";Tstart="1068";shortTE="F";uid="5e29625f-9842-4722-b42c-e3ef273f7ad6"
CM022877.1	RepeatMasker	Unknown	9125821	9125960	572	+	.	ID="RND-6_FAMILY-7290";Tend="1390";Tstart="1246";shortTE="F";uid="893fdc27-c7d2-438d-8cdf-c9fc5ab89276"
CM022877.1	RepeatMasker	RC/Helitron	33848480	33848909	2567	+	.	ID="RND-6_FAMILY-2083";Tend="1454";Tstart="963";shortTE="F";uid="57527786-2ab8-4d2d-9ce0-7c933ce00ee9"
CM022877.1	RepeatMasker	Unknown	12270057	12270258	1686	+	.	ID="RND-1_FAMILY-137";Tend="1209";Tstart="1005";shortTE="F";uid="6b60ce3b-c821-4d94-81a7-af838beff8f2"
CM022877.1	RepeatMasker	Unknown	17008176	17008378	545	+	.	ID="RND-5_FAMILY-9339";Tend="2467";Tstart="2266";shortTE="F";uid="72d552c5-4534-4a66-878c-da0280f37ef9"
CM022877.1	RepeatMasker	Unknown	26326622	26326730	559	+	.	ID="RND-6_FAMILY-1382";Tend="465";Tstart="357";shortTE="F";uid="ea1df84a-8b98-4ff6-a792-8f2af1fd8ec0"
CM022877.1	RepeatMasker	Unknown	38733190	38733392	742	+	.	ID="RND-4_FAMILY-560";Tend="1056";Tstart="844";shortTE="F";uid="162bde0b-456f-4e59-8bd9-dcf036bbaa7f"
CM022877.1	RepeatMasker	Unknown	12439381	12439653	1220	+	.	ID="RND-6_FAMILY-7290";Tend="1436";Tstart="1148";shortTE="F";uid="28b1595e-26ac-4271-975d-f1d7441f82a2"
CM022877.1	RepeatMasker	Satellite	1806394	1806546	852	+	.	ID="RND-6_FAMILY-46";Tend="1472";Tstart="1321";shortTE="F";uid="c46da518-b67e-4d99-b7e0-c9039baa739b"
CM022877.1	RepeatMasker	DNA/CMC-Chapaev-3	299211	299519	2396	+	.	ID="RND-6_FAMILY-3653";Tend="1281";Tstart="975";shortTE="F";uid="ef81ab45-da8f-4955-88dc-6f106949f353"
CM022877.1	RepeatMasker	Unknown	24113999	24114140	914	+	.	ID="RND-1_FAMILY-96";Tend="1102";Tstart="958";shortTE="F";uid="c146c951-f147-4afe-94c9-86a7b1ed6605"
CM022877.1	RepeatMasker	Unknown	19465452	19465657	827	+	.	ID="RND-1_FAMILY-39";Tend="1372";Tstart="1154";shortTE="F";uid="c57c4d1a-d51a-4565-afc5-48db77885ba4"
CM022877.1	RepeatMasker	RC/Helitron	39750881	39751392	4172	+	.	ID="RND-1_FAMILY-193";Tend="1996";Tstart="1477";shortTE="F";uid="9bd032b2-ad21-40aa-965e-fe8e84f7762d"
CM022877.1	RepeatMasker	DNA/hAT-Tip100	39198835	39198983	742	+	.	ID="RND-5_FAMILY-3574";Tend="1205";Tstart="1056";shortTE="F";uid="8e44268a-9453-434c-9339-1d0b7c4e8c54"
CM022877.1	RepeatMasker	Unknown	13462324	13462577	1330	+	.	ID="RND-1_FAMILY-11";Tend="1358";Tstart="1097";shortTE="F";uid="ffc7d18d-9074-4a51-980a-36a316763444"
CM022877.1	RepeatMasker	Unknown	29000188	29000501	2375	+	.	ID="RND-1_FAMILY-115";Tend="1269";Tstart="907";shortTE="F";uid="b73efb6a-da47-4e53-ab1d-5f56c1b1042f"
CM022877.1	RepeatMasker	Satellite	13371388	13371627	931	+	.	ID="RND-6_FAMILY-577";Tend="275";Tstart="1";shortTE="F";uid="a7075e04-d403-48e4-a19e-550391894049"
CM022877.1	RepeatMasker	Unknown	30915048	30915224	483	+	.	ID="RND-6_FAMILY-9040";Tend="1351";Tstart="1151";shortTE="F";uid="b84195cd-51a8-4a5b-aa33-944ed706c805"
CM022877.1	RepeatMasker	Unknown	12566005	12566151	671	+	.	ID="RND-1_FAMILY-66";Tend="1115";Tstart="966";shortTE="F";uid="c1840aad-a257-453d-9b9a-80e019ab10fa"
CM022877.1	RepeatMasker	LINE/RTE-BovB	31606370	31606543	1224	+	.	ID="RND-1_FAMILY-75";Tend="1774";Tstart="1604";shortTE="F";uid="f40a8e7f-089a-4ba6-b481-4485e624f5a0"
CM022877.1	RepeatMasker	Unknown	36959701	36960233	4064	+	.	ID="RND-6_FAMILY-7290";Tend="1423";Tstart="891";shortTE="F";uid="ca49457a-03e8-48da-b992-0ebe559b5852"
CM022877.1	RepeatMasker	Unknown	1048739	1049024	1201	+	.	ID="RND-1_FAMILY-90";Tend="1187";Tstart="755";shortTE="F";uid="04dca73e-6560-46a4-abd2-0bfc90a78d6c"
CM022877.1	RepeatMasker	Unknown	22777812	22777983	421	+	.	ID="RND-1_FAMILY-279";TEgroup="ctg_4%7CRND-1_FAMILY-279%7C11";Tend="1043";Tstart="969";shortTE="T";uid="89506e2e-5031-44c8-a31f-c625400b8877"
CM022877.1	RepeatMasker	RC/Helitron	27391531	27392898	432	+	.	ID="RND-4_FAMILY-612";TEgroup="ctg_4%7CRND-4_FAMILY-612%7C3";Tend="2363";Tstart="869";shortTE="T";uid="d3099453-ff58-4b0a-bf8b-d342d95d1fb7"
CM022877.1	RepeatMasker	Unknown	9176384	9176650	1943	+	.	ID="RND-4_FAMILY-832";Tend="1335";Tstart="1059";shortTE="F";uid="a545cc09-46af-412b-a950-c39fa2afa47c"
CM022877.1	RepeatMasker	LINE/L2	34986888	34987369	4104	+	.	ID="RND-6_FAMILY-12714";Tend="1174";Tstart="696";shortTE="F";uid="8fdfad82-ed08-44eb-85bb-89cd8de1630e"
CM022877.1	RepeatMasker	Unknown	9617125	9617635	3860	+	.	ID="RND-4_FAMILY-56";Tend="1445";Tstart="934";shortTE="F";uid="36fde649-9316-49ff-bb35-59b818e9b1db"
CM022877.1	RepeatMasker	Unknown	10195258	10196130	3246	+	.	ID="RND-5_FAMILY-1067";TEgroup="ctg_4%7CRND-5_FAMILY-1067%7C1";Tend="1235";Tstart="799";shortTE="F";uid="edc86045-5c62-48b5-b227-9b2efc89074e"
CM022877.1	RepeatMasker	Unknown	38926450	38927243	2471	+	.	ID="RND-4_FAMILY-560";Tend="1866";Tstart="892";shortTE="F";uid="469c453a-aba5-47d9-a0a3-a312e9c7c357"
CM022877.1	RepeatMasker	SINE/tRNA-RTE	3582537	3582676	496	+	.	ID="RND-4_FAMILY-384";Tend="1168";Tstart="1029";shortTE="F";uid="bf2456ec-f1bf-4227-8738-e4003dc99c18"
CM022877.1	RepeatMasker	Unknown	33319887	33320316	3181	+	.	ID="RND-4_FAMILY-132";Tend="1518";Tstart="1082";shortTE="F";uid="f8d178da-097e-4162-b960-a549823fde58"
CM022877.1	RepeatMasker	Unknown	20198257	20198688	3364	+	.	ID="RND-1_FAMILY-152";Tend="1386";Tstart="966";shortTE="F";uid="56bf7d4b-f8a1-41cf-a7fb-8592e5bb3c5a"
CM022877.1	RepeatMasker	Unknown	24413315	24413467	644	+	.	ID="RND-4_FAMILY-190";Tend="1397";Tstart="1240";shortTE="F";uid="a22f991f-7fbe-42e7-acc9-a0d31a4c6b35"
CM022877.1	RepeatMasker	Unknown	32747641	32747759	702	+	.	ID="RND-5_FAMILY-28";Tend="1044";Tstart="911";shortTE="F";uid="c4a36e4d-127f-4b53-8036-64a01d86a02d"
CM022877.1	RepeatMasker	DNA/hAT-Blackjack	34158829	34159157	2255	+	.	ID="RND-6_FAMILY-3050";Tend="1089";Tstart="777";shortTE="F";uid="d9871ba8-9f75-436f-8656-88bce161bcb0"
CM022877.1	RepeatMasker	SINE/tRNA-RTE	20212207	20212450	1535	+	.	ID="RND-1_FAMILY-65";Tend="1141";Tstart="896";shortTE="F";uid="d48e00ab-ae52-4bec-9ca5-db78b6cb9c5a"
CM022877.1	RepeatMasker	Unknown	15294581	15294703	478	+	.	ID="RND-4_FAMILY-190";Tend="1348";Tstart="1228";shortTE="F";uid="fccf9c85-41de-4503-a4f5-fc5ddb9c2d9f"
CM022877.1	RepeatMasker	Unknown	30447393	30447672	1762	+	.	ID="RND-3_FAMILY-254";Tend="1253";Tstart="956";shortTE="F";uid="52f91cca-543d-4aaf-a3ae-d1780b26d951"
CM022877.1	RepeatMasker	Unknown	13320503	13320648	1062	+	.	ID="RND-5_FAMILY-336";Tend="2179";Tstart="2024";shortTE="F";uid="cd734c9d-c72e-4e8b-8794-16e79d9742c9"
CM022877.1	RepeatMasker	Unknown	33958844	33959037	1098	+	.	ID="RND-6_FAMILY-6755";Tend="1404";Tstart="1195";shortTE="F";uid="5cf9fb0c-1f8e-4121-9a48-6efa0e8bd750"
CM022877.1	RepeatMasker	Unknown	31653975	31654076	703	+	.	ID="RND-4_FAMILY-4275";Tend="1047";Tstart="940";shortTE="F";uid="62b3d62f-7c89-4d96-b5c9-d1cce38a8559"
CM022877.1	RepeatMasker	DNA/TcMar-Tc4	27273608	27273829	1636	+	.	ID="RND-1_FAMILY-456";Tend="721";Tstart="487";shortTE="F";uid="b514da41-d4df-42c8-a078-7909e4f22957"
CM022877.1	RepeatMasker	Unknown	27834774	27836218	5674	+	.	ID="RND-6_FAMILY-6954";Tend="1883";Tstart="421";shortTE="F";uid="56fc8a9e-8b7a-4973-b245-741bc324fdd0"
CM022877.1	RepeatMasker	DNA/CMC-Chapaev-3	15806830	15807321	3587	+	.	ID="RND-1_FAMILY-68";Tend="1421";Tstart="915";shortTE="F";uid="e22e4b65-a15c-4963-9c48-899f3a4e3597"
CM022877.1	RepeatMasker	Unknown	12140717	12140820	534	+	.	ID="RND-6_FAMILY-2918";Tend="1600";Tstart="1497";shortTE="F";uid="1fdf089b-9001-41fb-9866-b9ff49b35b3b"
CM022877.1	RepeatMasker	LINE/R1-LOA	1977263	1977494	939	+	.	ID="RND-6_FAMILY-13449";Tend="3654";Tstart="3429";shortTE="F";uid="5f2d82f7-6cb0-41a0-a063-38f1d31c2638"
CM022877.1	RepeatMasker	Unknown	3404347	3404447	402	+	.	ID="RND-1_FAMILY-558";Tend="1147";Tstart="1043";shortTE="F";uid="0902f99d-47ad-4f0e-9723-6070274de1d3"
CM022877.1	RepeatMasker	Unknown	28229667	28229988	2428	+	.	ID="RND-6_FAMILY-7689";Tend="1226";Tstart="899";shortTE="F";uid="1edaa092-0778-420f-8806-ae4c3774ece8"
CM022877.1	RepeatMasker	DNA/MULE-MuDR	29129145	29129333	1348	+	.	ID="RND-1_FAMILY-161";Tend="1131";Tstart="934";shortTE="F";uid="db083d66-882b-4408-b340-c4bf0780cf23"
CM022877.1	RepeatMasker	Unknown	24354609	24355156	2758	+	.	ID="RND-6_FAMILY-1317";Tend="1665";Tstart="1090";shortTE="F";uid="45f882cf-b17c-4217-a583-16be3e83b7db"
CM022877.1	RepeatMasker	Unknown	29505782	29506022	622	+	.	ID="RND-1_FAMILY-159";Tend="1196";Tstart="1009";shortTE="F";uid="2df731d2-b24a-4b4d-9977-d151c0bb2c8a"
CM022877.1	RepeatMasker	SINE/tRNA-RTE	17662493	17662714	1353	+	.	ID="RND-1_FAMILY-65";Tend="1118";Tstart="896";shortTE="F";uid="da5c2c2b-4d0f-4d9c-af23-476a0c314aaf"
CM022877.1	RepeatMasker	LINE/RTE-BovB	20488496	20488848	745	+	.	ID="RND-6_FAMILY-2277";Tend="1258";Tstart="902";shortTE="F";uid="f42d05e4-a6ff-4077-b4ca-0271458fd00b"
CM022877.1	RepeatMasker	Unknown	11656586	11656783	466	+	.	ID="RND-5_FAMILY-580";Tend="942";Tstart="725";shortTE="F";uid="26c7f64e-c9e3-4517-9343-cf3e7c4a5f0d"
CM022877.1	RepeatMasker	LINE/Dong-R4	25391240	25391347	687	+	.	ID="RND-5_FAMILY-1372";Tend="1157";Tstart="1053";shortTE="F";uid="f8d9e936-4ac8-4fef-af1e-ca42e2d5583c"
CM022877.1	RepeatMasker	Satellite	36566054	36566345	1359	+	.	ID="RND-6_FAMILY-46";Tend="1228";Tstart="940";shortTE="F";uid="468adafd-6e4b-407b-9378-155487324b43"
CM022877.1	RepeatMasker	Unknown	14683317	14683677	635	+	.	ID="RND-1_FAMILY-99";TEgroup="ctg_4%7CRND-1_FAMILY-99%7C2";Tend="1102";Tstart="890";shortTE="F";uid="390cf6d6-3990-4873-b0a8-d2d9d60e54ad"
CM022877.1	RepeatMasker	SINE/MIR	6780394	6780550	900	+	.	ID="RND-1_FAMILY-44";Tend="1063";Tstart="905";shortTE="F";uid="2cd7221d-356c-461a-b841-9950d3847b29"
CM022877.1	RepeatMasker	DNA/MULE-MuDR	33811829	33811973	675	+	.	ID="RND-5_FAMILY-444";Tend="1096";Tstart="910";shortTE="F";uid="0486463c-ce87-488a-8794-ef35827504f5"
CM022877.1	RepeatMasker	DNA/hAT-Tip100	26418770	26418930	694	+	.	ID="RND-1_FAMILY-809";Tend="2457";Tstart="2273";shortTE="F";uid="a4638e61-2882-48ee-b65f-4b1932e1836e"
CM022877.1	RepeatMasker	RC/Helitron	31936792	31937069	2089	+	.	ID="RND-1_FAMILY-285";Tend="1093";Tstart="814";shortTE="F";uid="22e02bb6-59a3-4944-9680-4e65e37d5a80"
CM022877.1	RepeatMasker	Unknown	478462	478977	2977	+	.	ID="RND-6_FAMILY-8794";Tend="1331";Tstart="878";shortTE="F";uid="e8313d11-e64c-4cef-8100-5e5ae5e374df"
CM022877.1	RepeatMasker	LINE/RTE-BovB	11507364	11507872	1238	+	.	ID="RND-5_FAMILY-1267";Tend="1472";Tstart="960";shortTE="F";uid="8e1ee129-2da9-48b9-83e6-ffee9310755e"
CM022877.1	RepeatMasker	Satellite	25262407	25262509	865	+	.	ID="RND-6_FAMILY-577";Tend="1296";Tstart="1193";shortTE="F";uid="4f059b8e-b876-4f8b-b677-4895e0a90a4f"
CM022877.1	RepeatMasker	LINE/CR1	40122141	40123745	12136	+	.	ID="RND-5_FAMILY-303";Tend="1689";Tstart="9";shortTE="F";uid="c5817ebb-4d54-4010-a052-f7ccd29f4809"
CM022877.1	RepeatMasker	DNA/hAT-Ac	13293005	13293175	473	+	.	ID="RND-6_FAMILY-803";Tend="653";Tstart="499";shortTE="F";uid="8ed50a81-814d-4d23-bbc4-33c8cc72feda"
CM022877.1	RepeatMasker	DNA/TcMar-Tc1	38429030	38429288	1781	+	.	ID="RND-5_FAMILY-1880";Tend="1202";Tstart="942";shortTE="F";uid="e5a586b4-8211-4f6a-89ae-90f60404d99c"
CM022877.1	RepeatMasker	LINE/I	7565648	7565763	655	+	.	ID="RND-6_FAMILY-288";Tend="1464";Tstart="1349";shortTE="F";uid="ae021e04-1b50-4d2c-a843-3a02e33c8b68"
CM022877.1	RepeatMasker	SINE/5S	7368740	7369033	2052	+	.	ID="RND-5_FAMILY-710";Tend="1150";Tstart="851";shortTE="F";uid="be9ea28e-b246-4326-8ca1-326da5479329"
CM022877.1	RepeatMasker	Satellite	1017980	1018574	3976	+	.	ID="RND-6_FAMILY-46";Tend="1478";Tstart="925";shortTE="F";uid="32907a3e-4b97-460f-a53f-b9b32d94b4cf"
CM022877.1	RepeatMasker	Unknown	21509888	21510109	791	+	.	ID="RND-6_FAMILY-7290";Tend="1409";Tstart="1188";shortTE="F";uid="8b64a9fd-f0b2-442d-bc8b-c06369aad682"
CM022877.1	RepeatMasker	Unknown	19368253	19368414	841	+	.	ID="RND-1_FAMILY-189";Tend="278";Tstart="92";shortTE="F";uid="5fe0a854-be92-4351-aee2-7be9a596dcde"
CM022877.1	RepeatMasker	LINE/RTE-RTE	14852429	14852679	1449	+	.	ID="RND-6_FAMILY-14697";Tend="957";Tstart="711";shortTE="F";uid="667458fc-614b-4e18-bc0b-0ca129bc8709"
CM022877.1	RepeatMasker	RC/Helitron	24917890	24918003	744	+	.	ID="RND-5_FAMILY-848";Tend="1016";Tstart="906";shortTE="F";uid="bcd66622-b67d-44b6-a366-73041e0f7b47"
CM022877.1	RepeatMasker	Unknown	3624328	3624438	587	+	.	ID="RND-1_FAMILY-319";Tend="915";Tstart="778";shortTE="F";uid="7486713b-87d5-47b1-bcc1-955bc61f8ebe"
CM022877.1	RepeatMasker	DNA/hAT-Tip100	1497968	1498188	446	+	.	ID="RND-5_FAMILY-682";Tend="1491";Tstart="1271";shortTE="F";uid="486e2ee3-8afa-45bc-abb8-9070690fd99c"
CM022877.1	RepeatMasker	Unknown	26756803	26757096	2080	+	.	ID="RND-6_FAMILY-7290";Tend="1152";Tstart="866";shortTE="F";uid="71a52a0f-cbc8-4ad3-92fa-69edd5a7d52a"
CM022877.1	RepeatMasker	DNA/TcMar-Tc1	15418064	15418313	1827	+	.	ID="RND-5_FAMILY-1880";Tend="1163";Tstart="915";shortTE="F";uid="d1708f47-b9af-403f-8ac3-ad0da4448569"
CM022877.1	RepeatMasker	LINE/RTE-BovB	9426799	9427120	1903	+	.	ID="RND-1_FAMILY-30";Tend="1117";Tstart="794";shortTE="F";uid="5b83d3c1-ee60-4400-a3cf-d16d7e1a44e4"
CM022877.1	RepeatMasker	DNA/TcMar-Fot1	13186851	13187417	2095	+	.	ID="RND-6_FAMILY-194";Tend="1501";Tstart="919";shortTE="F";uid="b69f4a92-370e-41db-80a2-1c30bc0189d5"
CM022877.1	RepeatMasker	RC/Helitron	1164558	1164742	1329	+	.	ID="RND-6_FAMILY-317";Tend="1173";Tstart="974";shortTE="F";uid="79071fc5-3da4-4eb4-9edc-eea350436b01"
CM022877.1	RepeatMasker	RC/Helitron	13934327	13934619	1278	+	.	ID="RND-1_FAMILY-50";Tend="1184";Tstart="912";shortTE="F";uid="2dd2f3a6-7e23-463c-8f66-2e3a1dda5946"
CM022877.1	RepeatMasker	Unknown	7255791	7256017	1242	+	.	ID="RND-1_FAMILY-11";Tend="1342";Tstart="1150";shortTE="F";uid="3b9ce1fe-dabb-4c0c-ae55-7f01c188220e"
CM022877.1	RepeatMasker	Unknown	39706570	39707001	2878	+	.	ID="RND-6_FAMILY-2909";Tend="3093";Tstart="2630";shortTE="F";uid="f1ef5b7a-544b-40b6-9690-ad0740dcf382"
CM022877.1	RepeatMasker	Unknown	10238023	10238186	833	+	.	ID="RND-1_FAMILY-201";Tend="2745";Tstart="2588";shortTE="F";uid="dfa4f7a8-f7a1-4ea9-9cea-e429ddcb79d8"
CM022877.1	RepeatMasker	LINE/CR1	14560529	14561237	3217	+	.	ID="RND-6_FAMILY-280";Tend="1259";Tstart="457";shortTE="F";uid="93830bec-19a7-4e2a-80c8-c51e3296b048"
CM022877.1	RepeatMasker	LINE/R1-LOA	703675	704517	7141	+	.	ID="RND-1_FAMILY-618";Tend="1690";Tstart="839";shortTE="F";uid="de2b89ac-0533-4e02-9a41-5aa2971e5450"
CM022877.1	RepeatMasker	RC/Helitron	1625497	1625749	1612	+	.	ID="RND-4_FAMILY-2756";Tend="1198";Tstart="920";shortTE="F";uid="e91bf2a1-49f4-4f42-b984-40aaf008b9c0"
CM022877.1	RepeatMasker	Unknown	37850673	37850950	895	+	.	ID="RND-6_FAMILY-503";Tend="1356";Tstart="1044";shortTE="F";uid="93ee33cc-7c84-4edb-bf8e-a2c8a1c78b2b"
CM022877.1	RepeatMasker	RC/Helitron	30535338	30535671	1031	+	.	ID="RND-6_FAMILY-4124";Tend="1698";Tstart="1312";shortTE="F";uid="3767c0ed-1f3c-4509-b78e-c9de025ef8c6"
CM022877.1	RepeatMasker	Unknown	23864066	23864565	1490	+	.	ID="RND-1_FAMILY-422";Tend="1526";Tstart="809";shortTE="F";uid="c5ade789-d297-4f97-bb4a-4fc0d5fe624c"
CM022877.1	RepeatMasker	DNA/TcMar-Tc4	20091864	20092032	623	+	.	ID="RND-5_FAMILY-119";Tend="1726";Tstart="1567";shortTE="F";uid="c63528db-117e-48bf-b993-37097e1a4206"
CM022877.1	RepeatMasker	Satellite	2862723	2863067	1032	+	.	ID="RND-5_FAMILY-399";Tend="962";Tstart="639";shortTE="F";uid="5313b520-4eef-4cdc-bb99-997b4e1f30d3"
CM022877.1	RepeatMasker	Unknown	32538546	32538649	413	+	.	ID="RND-1_FAMILY-99";Tend="1003";Tstart="890";shortTE="F";uid="9178a395-5e9c-44ba-a544-444f292a6e4a"
CM022877.1	RepeatMasker	DNA/CMC-Chapaev-3	36374422	36374725	1702	+	.	ID="RND-6_FAMILY-2378";Tend="1373";Tstart="1072";shortTE="F";uid="17369084-0e8c-4133-ad04-dd758f6398b8"
CM022877.1	RepeatMasker	LINE/L2	27255658	27255808	570	+	.	ID="RND-6_FAMILY-3256";Tend="2221";Tstart="2043";shortTE="F";uid="2f531ecc-78dd-4bcb-9830-d968f6692212"
CM022877.1	RepeatMasker	Unknown	14678129	14678295	724	+	.	ID="RND-6_FAMILY-7290";Tend="1341";Tstart="1162";shortTE="F";uid="2ae65a6c-4320-423a-a73c-07360b843968"
CM022877.1	RepeatMasker	DNA/TcMar-Tc1	27420004	27420518	4147	+	.	ID="RND-4_FAMILY-2262";Tend="1489";Tstart="975";shortTE="F";uid="857e02e3-5ab7-457b-8f19-d2fd9cf58914"
CM022877.1	RepeatMasker	SINE/MIR	10177637	10177760	532	+	.	ID="RND-1_FAMILY-44";Tend="1007";Tstart="874";shortTE="F";uid="b90026b6-606e-457a-a0c1-ab516e5cf305"
CM022877.1	RepeatMasker	RC/Helitron	1564476	1564851	1832	+	.	ID="RND-6_FAMILY-8344";Tend="1241";Tstart="558";shortTE="F";uid="1b375e3c-07c4-4f74-82e8-c331a28c854f"
CM022877.1	RepeatMasker	Satellite	1298088	1298308	1418	+	.	ID="RND-5_FAMILY-399";Tend="1505";Tstart="1263";shortTE="F";uid="d099405a-b118-4613-b1e3-366a7dbe0072"
CM022877.1	RepeatMasker	Unknown	39591028	39591322	2269	+	.	ID="RND-1_FAMILY-86";Tend="1138";Tstart="851";shortTE="F";uid="ee391e3a-6387-4b81-a497-b8daee43b7be"
CM022877.1	RepeatMasker	SINE/tRNA-RTE	18081131	18081332	961	+	.	ID="RND-6_FAMILY-1330";Tend="1078";Tstart="851";shortTE="F";uid="985f085f-f1db-4ff6-ae10-f93cfc641ef2"
CM022877.1	RepeatMasker	Unknown	6260470	6260743	1486	+	.	ID="RND-6_FAMILY-2400";Tend="1332";Tstart="1050";shortTE="F";uid="cb3c8181-8a5d-4845-88e0-2cddce005f02"
CM022877.1	RepeatMasker	Unknown	27063730	27063919	1082	+	.	ID="RND-6_FAMILY-5252";Tend="1072";Tstart="876";shortTE="F";uid="8b01b0d2-0947-42db-ad2c-fb2fc112258b"
CM022877.1	RepeatMasker	RC/Helitron	13080586	13080874	1585	+	.	ID="RND-1_FAMILY-95";Tend="1739";Tstart="1456";shortTE="F";uid="31b49c18-667b-482f-b4d9-4943fdb8f311"
CM022877.1	RepeatMasker	DNA/TcMar-Mariner	20172313	20172489	560	+	.	ID="MARINER-14_RPR";Tend="368";Tstart="183";shortTE="F";uid="60929083-e73c-486f-807e-9eb97fca7a9a"
CM022877.1	RepeatMasker	LINE/RTE-BovB	29389755	29389869	502	+	.	ID="RND-4_FAMILY-658";Tend="586";Tstart="497";shortTE="F";uid="7e82d635-a927-4824-84d9-9efa567ae2b2"
CM022877.1	RepeatMasker	Unknown	30894749	30894900	445	+	.	ID="RND-4_FAMILY-45";Tend="1105";Tstart="935";shortTE="F";uid="72f654b6-b3dc-42d5-a51c-3ea5141f7d66"
CM022877.1	RepeatMasker	RC/Helitron	32565698	32566367	3657	+	.	ID="RND-6_FAMILY-2083";Tend="1633";Tstart="957";shortTE="F";uid="95eb66ed-d1c5-4f91-a678-7753407219fa"
CM022877.1	RepeatMasker	SINE/tRNA-RTE	5377044	5377243	1088	+	.	ID="RND-6_FAMILY-1330";Tend="1114";Tstart="911";shortTE="F";uid="9ccb8856-3a3b-4617-8a76-cad7de0a6222"
CM022877.1	RepeatMasker	Unknown	28265803	28265922	507	+	.	ID="RND-1_FAMILY-627";Tend="1175";Tstart="1047";shortTE="F";uid="3aa579a3-5a50-4549-ad55-9838e6ef67ad"
CM022877.1	RepeatMasker	Unknown	4625620	4625833	1195	+	.	ID="RND-5_FAMILY-28";Tend="1143";Tstart="908";shortTE="F";uid="7effaf2b-23c0-40c6-aa93-8a8e7f002951"
CM022877.1	RepeatMasker	LINE/RTE-BovB	38567196	38567300	689	+	.	ID="RND-5_FAMILY-1885";Tend="1013";Tstart="909";shortTE="F";uid="70f4c51a-24a9-4ca4-9ff4-54ffa98f289e"
CM022877.1	RepeatMasker	Unknown	34004598	34004818	503	+	.	ID="RND-4_FAMILY-30";TEgroup="ctg_4%7CRND-4_FAMILY-30%7C17";Tend="1045";Tstart="938";shortTE="T";uid="a8e4bd47-6e68-4b94-b47f-90372baf4326"
CM022877.1	RepeatMasker	DNA/hAT-Charlie	3058315	3058579	1939	+	.	ID="RND-2_FAMILY-110";Tend="1202";Tstart="928";shortTE="F";uid="76245fb6-a160-428b-aaa2-4f2cb2e076d1"
CM022877.1	RepeatMasker	LINE/I-Jockey	221306	221566	1094	+	.	ID="RND-6_FAMILY-2665";TEgroup="ctg_4%7CRND-6_FAMILY-2665%7C1";Tend="2115";Tstart="1976";shortTE="F";uid="324d963e-2346-4ef9-9544-e9921871f6ef"
CM022877.1	RepeatMasker	Unknown	15894539	15894898	1466	+	.	ID="RND-6_FAMILY-399";Tend="1471";Tstart="1133";shortTE="F";uid="f5c4bc67-d87a-4bff-8c14-c8c1261bbb77"
CM022877.1	RepeatMasker	LINE/RTE-BovB	4962874	4963037	1083	+	.	ID="RND-5_FAMILY-1071";Tend="1168";Tstart="994";shortTE="F";uid="8aebe1db-83a0-4695-8ba2-31a2725b46e1"
CM022877.1	RepeatMasker	Unknown	13934615	13934836	1301	+	.	ID="RND-1_FAMILY-441";Tend="1290";Tstart="1040";shortTE="F";uid="6838708f-548c-4152-8250-4674335f6e5f"
CM022877.1	RepeatMasker	Unknown	33410273	33410415	444	+	.	ID="RND-1_FAMILY-147";Tend="1365";Tstart="1191";shortTE="F";uid="a086b391-533e-49f6-8725-64855ae821d0"
CM022877.1	RepeatMasker	Unknown	14241776	14241974	1001	+	.	ID="RND-3_FAMILY-183";Tend="1391";Tstart="1146";shortTE="F";uid="f838566a-65d6-4569-8747-d1d72fcd05c8"
CM022877.1	RepeatMasker	Unknown	34380302	34380619	1772	+	.	ID="RND-6_FAMILY-154";Tend="1548";Tstart="1215";shortTE="F";uid="73d5e0e0-5200-45dd-991c-1d67a29e9c96"
CM022877.1	RepeatMasker	Unknown	2211779	2211967	566	+	.	ID="RND-5_FAMILY-2990";TEgroup="ctg_4%7CRND-5_FAMILY-2990%7C1";Tend="945";Tstart="835";shortTE="F";uid="63e0a86b-c730-4fb4-8116-19e04c5748bf"
CM022877.1	RepeatMasker	DNA/TcMar-Tc1	20353987	20354286	1719	+	.	ID="RND-6_FAMILY-5606";Tend="1365";Tstart="1059";shortTE="F";uid="a55d26a6-37c1-4593-9dbe-a4d165aace25"
CM022877.1	RepeatMasker	RC/Helitron	3648314	3648554	1687	+	.	ID="RND-1_FAMILY-270";Tend="1188";Tstart="962";shortTE="F";uid="d4706ceb-501f-4d8a-a976-f1dd9902acf3"
CM022877.1	RepeatMasker	RC/Helitron	38807914	38808117	1464	+	.	ID="RND-5_FAMILY-470";Tend="1670";Tstart="1454";shortTE="F";uid="0ba9d49e-6757-4a61-8357-2e69c4801ed3"
CM022877.1	RepeatMasker	Unknown	38675958	38676229	2147	+	.	ID="RND-6_FAMILY-7290";Tend="1422";Tstart="1154";shortTE="F";uid="5c9a7098-85ed-4c01-ae51-7f64b9cc473c"
CM022877.1	RepeatMasker	Unknown	18725776	18725888	403	+	.	ID="RND-4_FAMILY-1056";Tend="553";Tstart="438";shortTE="F";uid="341ef8eb-6154-4a82-8f73-89b360410b9e"
CM022877.1	RepeatMasker	LTR	37395939	37396128	1439	+	.	ID="RND-6_FAMILY-1428";Tend="1052";Tstart="863";shortTE="F";uid="7b27058f-dcc5-4a1f-85b5-b7615e72790e"
CM022877.1	RepeatMasker	DNA/hAT-Charlie	31123023	31123320	1374	+	.	ID="RND-2_FAMILY-110";TEgroup="ctg_4%7CRND-2_FAMILY-110%7C35";Tend="1327";Tstart="930";shortTE="F";uid="17c419ef-d32f-4676-a244-27ff74fdb5d6"
CM022877.1	RepeatMasker	Satellite	7216829	7217062	1552	+	.	ID="RND-6_FAMILY-577";Tend="1019";Tstart="756";shortTE="F";uid="3fd25873-e4a2-4d74-9278-c548378a6317"
CM022877.1	RepeatMasker	Unknown	20874457	20874894	3226	+	.	ID="RND-1_FAMILY-292";Tend="1413";Tstart="974";shortTE="F";uid="0e601664-40ff-4d11-85dd-32f22e5058aa"
CM022877.1	RepeatMasker	Unknown	6325049	6325237	725	+	.	ID="RND-4_FAMILY-560";Tend="1054";Tstart="849";shortTE="F";uid="39872e10-79ed-4acc-9b84-a0ed0665b00f"
CM022877.1	RepeatMasker	LINE/Penelope	1626385	1626669	498	+	.	ID="RND-6_FAMILY-236";TEgroup="ctg_4%7CRND-6_FAMILY-236%7C2";Tend="1612";Tstart="1424";shortTE="T";uid="80a881d5-1087-4ce3-8e47-73154ca82983"
CM022877.1	RepeatMasker	Unknown	31308522	31308702	821	+	.	ID="RND-6_FAMILY-3995";Tend="1286";Tstart="1113";shortTE="F";uid="742840e7-8692-4a12-b504-3e5c4831b38d"
CM022877.1	RepeatMasker	DNA/TcMar-Tc1	5507522	5507990	3396	+	.	ID="RND-4_FAMILY-1141";Tend="1097";Tstart="616";shortTE="F";uid="d40ec853-4158-47e9-857a-56c673009a25"
CM022877.1	RepeatMasker	Unknown	28575053	28575368	1846	+	.	ID="RND-6_FAMILY-4449";Tend="1147";Tstart="821";shortTE="F";uid="58f481a0-52eb-49ed-aaac-596224f19a53"
CM022877.1	RepeatMasker	Unknown	18664856	18665630	3313	+	.	ID="RND-6_FAMILY-3033";TEgroup="ctg_4%7CRND-6_FAMILY-3033%7C2";Tend="1533";Tstart="404";shortTE="F";uid="88205bfc-429c-4a1b-b14b-21fb652b0205"
CM022877.1	RepeatMasker	Unknown	9212922	9213026	650	+	.	ID="RND-2_FAMILY-22";Tend="1103";Tstart="999";shortTE="F";uid="60034ee7-55c5-4cf7-94af-1a131a910298"
CM022877.1	RepeatMasker	Unknown	26933795	26933967	796	+	.	ID="RND-6_FAMILY-7290";Tend="1334";Tstart="1151";shortTE="F";uid="c6b1035c-1693-4969-9421-68ef41422bd8"
CM022877.1	RepeatMasker	LINE/CR1	18766255	18766356	492	+	.	ID="RND-1_FAMILY-367";Tend="1594";Tstart="1463";shortTE="F";uid="d679d8b7-a0e7-4391-ac70-07adada65ec2"
CM022877.1	RepeatMasker	LINE/I	5492508	5492804	656	+	.	ID="RND-5_FAMILY-586";Tend="1222";Tstart="887";shortTE="F";uid="b7e3717a-a045-4fd0-8f9b-1f150369f1fc"
CM022877.1	RepeatMasker	LINE/RTE-BovB	20855643	20855896	1040	+	.	ID="RND-5_FAMILY-1885";Tend="1216";Tstart="954";shortTE="F";uid="9e43b123-7abc-46e5-a1ec-6cac2a2af54e"
CM022877.1	RepeatMasker	Unknown	18619710	18620282	2657	+	.	ID="RND-6_FAMILY-6161";TEgroup="ctg_4%7CRND-6_FAMILY-6161%7C1";Tend="1446";Tstart="881";shortTE="F";uid="d9d3ffb6-376b-42ab-8319-11eeb7c54792"
CM022877.1	RepeatMasker	LINE/CRE	39848679	39848810	790	+	.	ID="RND-5_FAMILY-2344";Tend="1195";Tstart="1051";shortTE="F";uid="2f2b428b-a4b6-489e-9537-9a1a9d77cd20"
CM022877.1	RepeatMasker	Unknown	11544044	11544324	2039	+	.	ID="RND-1_FAMILY-96";Tend="1266";Tstart="958";shortTE="F";uid="0cb234c8-1716-490f-ae9b-9493c402404b"
CM022877.1	RepeatMasker	SINE/tRNA-RTE	32524574	32524682	517	+	.	ID="RND-4_FAMILY-384";Tend="973";Tstart="862";shortTE="F";uid="0f9165e5-1307-4c93-ae01-fd51179eb6cd"
CM022877.1	RepeatMasker	DNA/hAT-Tip100	32891471	32891572	420	+	.	ID="RND-5_FAMILY-97";Tend="1681";Tstart="1583";shortTE="F";uid="1efc9371-c391-4ab0-bde9-d3cba1e1c15e"
CM022877.1	RepeatMasker	DNA/TcMar-Tc1	24266355	24266866	3698	+	.	ID="RND-1_FAMILY-409";Tend="2713";Tstart="2175";shortTE="F";uid="7dae249c-687c-4415-bd6f-1d09c43c7b37"
CM022877.1	RepeatMasker	Unknown	38225064	38225226	529	+	.	ID="RND-5_FAMILY-2732";Tend="1373";Tstart="1218";shortTE="F";uid="ba2d0d43-6e87-4c8f-8739-cc8ed0c976fd"
CM022877.1	RepeatMasker	LINE/L2	1099407	1100240	6766	+	.	ID="RND-5_FAMILY-395";Tend="1654";Tstart="809";shortTE="F";uid="c26b87e3-b9be-4750-b057-f354b38c76d1"
CM022877.1	RepeatMasker	Unknown	20959558	20959738	746	+	.	ID="RND-4_FAMILY-71";Tend="1105";Tstart="888";shortTE="F";uid="901a7641-12ec-4d4b-b1a8-69d8941a37c1"
CM022877.1	RepeatMasker	Unknown	2501743	2501867	463	+	.	ID="HALYOMORPHA_HALYS-4_FAMILY-325";Tend="332";Tstart="207";shortTE="F";uid="18495360-7f3e-4116-8cc2-934edc2c1062"
CM022877.1	RepeatMasker	Unknown	38011222	38011824	4164	+	.	ID="RND-1_FAMILY-924";Tend="1529";Tstart="921";shortTE="F";uid="12018f7f-f321-4ca7-9b9e-b741c4158e95"
CM022877.1	RepeatMasker	RC/Helitron	22308528	22308673	1197	+	.	ID="RND-6_FAMILY-12178";Tend="1104";Tstart="957";shortTE="F";uid="8013839e-8587-4b72-9781-a1f1425d04ff"
CM022877.1	RepeatMasker	LTR/Gypsy	19143629	19145435	8174	+	.	ID="RND-6_FAMILY-5844";Tend="1823";Tstart="144";shortTE="F";uid="c452d08e-1f14-4d29-ac64-e4a1b900726a"
CM022877.1	RepeatMasker	Unknown	8590620	8590784	832	+	.	ID="RND-6_FAMILY-713";Tend="882";Tstart="716";shortTE="F";uid="da05ea51-1555-4266-87ff-728f31ab25b9"
CM022877.1	RepeatMasker	Unknown	25275853	25276393	1772	+	.	ID="RND-1_FAMILY-422";Tend="1538";Tstart="809";shortTE="F";uid="69be3e73-d783-4e97-b098-444f709f3f2a"
CM022877.1	RepeatMasker	SINE/tRNA-RTE	5419288	5419541	1273	+	.	ID="RND-4_FAMILY-632";Tend="1114";Tstart="825";shortTE="F";uid="ff46e585-8f7b-4256-958b-9d8853ba1661"
CM022877.1	RepeatMasker	DNA/hAT-Tip100	5321051	5321292	1472	+	.	ID="RND-1_FAMILY-819";Tend="1325";Tstart="1081";shortTE="F";uid="348bee87-8665-490a-ae72-51736afc00af"
CM022877.1	RepeatMasker	Unknown	29887806	29888035	551	+	.	ID="RND-1_FAMILY-147";Tend="1332";Tstart="968";shortTE="F";uid="323093a7-03df-4af4-91a2-0a9ff705e6b3"
CM022877.1	RepeatMasker	Unknown	29613290	29613427	545	+	.	ID="RND-4_FAMILY-209";Tend="1516";Tstart="1369";shortTE="F";uid="28a3952b-3697-4aca-b8d9-9713306fe341"
CM022877.1	RepeatMasker	Unknown	35910422	35910646	1137	+	.	ID="RND-6_FAMILY-5252";Tend="1042";Tstart="825";shortTE="F";uid="f482f7ce-0eae-4781-b1b4-db0f9a2391d1"
CM022877.1	RepeatMasker	Unknown	29464502	29464944	744	+	.	ID="RND-6_FAMILY-4999";TEgroup="ctg_4%7CRND-6_FAMILY-4999%7C8";Tend="1505";Tstart="1048";shortTE="F";uid="d18f5603-d80e-4b24-b713-e95b047f1fcf"
CM022877.1	RepeatMasker	DNA/hAT-Tip100	2942833	2943134	2002	+	.	ID="RND-1_FAMILY-819";Tend="1172";Tstart="859";shortTE="F";uid="7106fabf-406c-497c-8ddc-26acbeba0b1c"
CM022877.1	RepeatMasker	LINE/RTE-BovB	10828329	10828541	1288	+	.	ID="RND-1_FAMILY-75";Tend="1353";Tstart="1139";shortTE="F";uid="2cbcb499-6571-4ec7-a52c-b17bb8aac682"
CM022877.1	RepeatMasker	SINE/tRNA-RTE	33822311	33822449	579	+	.	ID="RND-4_FAMILY-384";Tend="1029";Tstart="882";shortTE="F";uid="a09ed327-e00a-4ea7-b296-6255252ae1bc"
CM022877.1	RepeatMasker	Unknown	3166270	3166585	1141	+	.	ID="RND-6_FAMILY-11688";Tend="1139";Tstart="848";shortTE="F";uid="3f7a7c3a-e73d-48fb-88cb-e3dee2d66cb2"
CM022877.1	RepeatMasker	RC/Helitron	40415367	40415602	1961	+	.	ID="RND-6_FAMILY-12178";Tend="1183";Tstart="943";shortTE="F";uid="b5e0cd48-dc74-4359-b5ef-c61ed831451a"
CM022877.1	RepeatMasker	Unknown	14124405	14124662	704	+	.	ID="RND-1_FAMILY-11";Tend="1367";Tstart="1049";shortTE="F";uid="d7e1ebc4-ac69-4fef-aa54-f7dc80f2a928"
CM022877.1	RepeatMasker	Satellite	37116271	37116707	2301	+	.	ID="RND-6_FAMILY-577";Tend="1137";Tstart="755";shortTE="F";uid="7971f22d-dbd8-42c6-89d7-112496c78517"
CM022877.1	RepeatMasker	DNA/TcMar-Tc1	33017081	33017529	2813	+	.	ID="RND-4_FAMILY-629";Tend="1735";Tstart="1244";shortTE="F";uid="f073a894-1c02-45ed-a9b9-957c5d33933f"
CM022877.1	RepeatMasker	Unknown	5899464	5899603	650	+	.	ID="RND-1_FAMILY-336";Tend="1116";Tstart="973";shortTE="F";uid="76b033c6-d016-4018-a5c7-52177236ac6a"
CM022877.1	RepeatMasker	Unknown	11778358	11778566	1676	+	.	ID="RND-1_FAMILY-213";Tend="1106";Tstart="898";shortTE="F";uid="dc2c1e04-2a93-49c2-9e3e-bd583e8fb7e1"
CM022877.1	RepeatMasker	DNA/TcMar-Tc1	2190568	2190970	2077	+	.	ID="RND-1_FAMILY-114";Tend="2442";Tstart="2095";shortTE="F";uid="e0f7e4e8-2550-4fff-96fe-328c6255a43a"
CM022877.1	RepeatMasker	Unknown	7323015	7323364	1031	+	.	ID="RND-6_FAMILY-7290";Tend="1390";Tstart="1015";shortTE="F";uid="fe2d567c-6099-4e3d-aa3c-c9f410922e58"
CM022877.1	RepeatMasker	Unknown	9160265	9160446	533	+	.	ID="RND-6_FAMILY-11688";Tend="1021";Tstart="798";shortTE="F";uid="9e90e6f0-14c2-433d-9fcd-5faf11d89715"
CM022877.1	RepeatMasker	Unknown	3350288	3350551	1291	+	.	ID="RND-1_FAMILY-49";Tend="1399";Tstart="1134";shortTE="F";uid="3460dee4-f942-466e-813e-a09e283abc96"
CM022877.1	RepeatMasker	LINE/CR1	37085820	37086175	2655	+	.	ID="RND-1_FAMILY-382";Tend="1985";Tstart="1637";shortTE="F";uid="bb027888-f886-47a7-8277-f2967fcde78d"
CM022877.1	RepeatMasker	DNA/TcMar-Tc1	3118804	3119180	844	+	.	ID="RND-6_FAMILY-783";Tend="1365";Tstart="1037";shortTE="F";uid="a93791ec-0c96-446b-b5d3-b9bc9216e5cf"
CM022877.1	RepeatMasker	Unknown	3222063	3222536	3627	+	.	ID="RND-1_FAMILY-294";Tend="1478";Tstart="768";shortTE="F";uid="f76e5680-85d6-4deb-b75b-cefce8c3d661"
CM022877.1	RepeatMasker	DNA/TcMar-Tc1	7650230	7650469	705	+	.	ID="RND-6_FAMILY-2744";Tend="734";Tstart="492";shortTE="F";uid="b5767003-fd80-4f38-8dbb-ed78c3e8600a"
CM022877.1	RepeatMasker	Satellite	33993281	33993634	1809	+	.	ID="RND-6_FAMILY-46";Tend="1469";Tstart="1134";shortTE="F";uid="1aa25c85-a3b7-4cbf-b6ec-df4787a9fe61"
CM022877.1	RepeatMasker	Unknown	27022351	27022561	983	+	.	ID="RND-6_FAMILY-4736";Tend="1131";Tstart="958";shortTE="F";uid="80409123-cd74-4907-bed1-3e15eca8ee34"
CM022877.1	RepeatMasker	Unknown	19959625	19959952	868	+	.	ID="RND-1_FAMILY-368";Tend="1209";Tstart="842";shortTE="F";uid="43ed042a-f3c7-4788-af87-bb003ed9bfef"
CM022877.1	RepeatMasker	Unknown	25552126	25552325	1195	+	.	ID="RND-1_FAMILY-188";Tend="1001";Tstart="801";shortTE="F";uid="9dac6f5e-4764-4385-828b-dbe1f09c972c"
CM022877.1	RepeatMasker	DNA/hAT-Tip100	26238031	26238350	1718	+	.	ID="RND-3_FAMILY-262";Tend="1101";Tstart="813";shortTE="F";uid="fb5ad35f-e2d5-443a-afea-b179e37fc6a2"
CM022877.1	RepeatMasker	Unknown	747228	747462	1415	+	.	ID="RND-1_FAMILY-49";Tend="1531";Tstart="1294";shortTE="F";uid="7bed70f1-6eae-46df-a844-0a04306fa07a"
CM022877.1	RepeatMasker	Unknown	18253958	18254080	746	+	.	ID="RND-3_FAMILY-254";Tend="1148";Tstart="1016";shortTE="F";uid="35db715d-3c92-4ec9-b446-071e5818d96f"
CM022877.1	RepeatMasker	LTR	38668607	38669040	3352	+	.	ID="RND-1_FAMILY-800";Tend="2661";Tstart="2216";shortTE="F";uid="d2fac35b-d348-477d-af72-f266e4df5338"
CM022877.1	RepeatMasker	Unknown	5623503	5623705	1180	+	.	ID="RND-5_FAMILY-3556";Tend="425";Tstart="223";shortTE="F";uid="0db2bfed-0192-473f-be6c-4f6b5e04f0f9"
CM022877.1	RepeatMasker	Unknown	20119286	20119513	1456	+	.	ID="RND-1_FAMILY-903";Tend="1189";Tstart="974";shortTE="F";uid="3d55e308-9058-4706-b5a9-c3254fcd2134"
CM022877.1	RepeatMasker	DNA/TcMar-Tc1	26531460	26531768	1008	+	.	ID="MARINER-6_HSAL";TEgroup="ctg_4%7CMARINER-6_HSAL%7C18";Tend="1151";Tstart="1";shortTE="F";uid="a879807a-3134-45ec-8239-accea966d11c"
CM022877.1	RepeatMasker	RC/Helitron	6819098	6819256	846	+	.	ID="RND-1_FAMILY-999";Tend="2136";Tstart="1960";shortTE="F";uid="e1189b9a-9510-4af0-b789-bfcd644664d7"
CM022877.1	RepeatMasker	Unknown	39815164	39815367	580	+	.	ID="RND-1_FAMILY-66";Tend="1149";Tstart="938";shortTE="F";uid="53341969-d605-47ee-8062-b5f91b7a83a2"
CM022877.1	RepeatMasker	LINE/Penelope	38055593	38055735	747	+	.	ID="RND-5_FAMILY-178";Tend="1535";Tstart="1403";shortTE="F";uid="0ff71c26-af73-495a-9490-30334764ef3a"
CM022877.1	RepeatMasker	Unknown	15250318	15251947	3960	+	.	ID="RND-1_FAMILY-189";Tend="2263";Tstart="706";shortTE="F";uid="c3f83a2c-8607-42d0-a378-114471e4fd99"
CM022877.1	RepeatMasker	LINE/I-Jockey	20611561	20613650	7170	+	.	ID="RND-6_FAMILY-1032";Tend="1644";Tstart="85";shortTE="F";uid="de41542a-3586-42ae-9a37-1d4d1ba927ea"
CM022877.1	RepeatMasker	Unknown	23833568	23833693	529	+	.	ID="RND-2_FAMILY-22";Tend="1027";Tstart="901";shortTE="F";uid="fcbd05e5-6487-4f08-9c97-6cadafe524b0"
CM022877.1	RepeatMasker	Unknown	23619407	23619621	918	+	.	ID="RND-6_FAMILY-4736";Tend="1126";Tstart="941";shortTE="F";uid="a4b7a72a-cfea-4b16-8ae1-b524d9848468"
CM022877.1	RepeatMasker	LINE/I-Jockey	23085199	23085451	813	+	.	ID="RND-4_FAMILY-1457";Tend="1238";Tstart="969";shortTE="F";uid="ba195758-d9f0-4ee7-8876-6cadc6160a5d"
CM022877.1	RepeatMasker	Unknown	5034386	5034565	639	+	.	ID="RND-6_FAMILY-6037";TEgroup="ctg_4%7CRND-6_FAMILY-6037%7C1";Tend="2185";Tstart="1997";shortTE="T";uid="20c3dc6a-3823-4ab7-856e-748f7e59c1ea"
```
