## Supplementary material for "Transposon accumulation at xenobiotic gene family loci: a comparative genomic analysis in aphids": Sup_File_S2: pachypsyllaVenusta_GCA_012654025.1.filteredRepeats.gff (part 60 of 102)

```
CM022877.1	RepeatMasker	Unknown	5891391	5891529	947	+	.	ID="RND-5_FAMILY-4504";Tend="772";Tstart="630";shortTE="F";uid="363a01e1-ab0d-4513-9a35-da96f52a7ba7"
CM022877.1	RepeatMasker	Unknown	26670833	26670956	627	+	.	ID="RND-6_FAMILY-3992";Tend="1542";Tstart="1424";shortTE="F";uid="1824ccd1-3d42-45c3-9bde-9dad70c40e30"
CM022877.1	RepeatMasker	Unknown	14654127	14654372	1461	+	.	ID="RND-1_FAMILY-422";Tend="1042";Tstart="802";shortTE="F";uid="0af8d0bc-604c-4af8-b486-d6e6ea135fa2"
CM022877.1	RepeatMasker	Satellite	35449242	35449539	1795	+	.	ID="RND-6_FAMILY-46";Tend="1493";Tstart="1198";shortTE="F";uid="4a1c4875-6ce1-47d2-834c-cc8eb6bce636"
CM022877.1	RepeatMasker	Unknown	20942627	20942871	1389	+	.	ID="RND-1_FAMILY-191";Tend="1869";Tstart="1630";shortTE="F";uid="183f2a25-0df4-4e5a-8259-dbc7cdd080d1"
CM022877.1	RepeatMasker	Unknown	39688993	39689116	856	+	.	ID="RND-5_FAMILY-698";Tend="919";Tstart="798";shortTE="F";uid="ca7b60af-1807-49ac-a8c2-2bbd4c322414"
CM022877.1	RepeatMasker	Unknown	23422244	23422578	1105	+	.	ID="RND-6_FAMILY-9040";Tend="1346";Tstart="981";shortTE="F";uid="15738622-349f-44f2-9fef-3c619a912dad"
CM022877.1	RepeatMasker	LINE/R2	1565194	1565310	508	+	.	ID="RND-6_FAMILY-10983";Tend="1396";Tstart="1281";shortTE="F";uid="88eabd99-72be-4d91-aef7-6d86ab34f443"
CM022877.1	RepeatMasker	Unknown	26538554	26538656	458	+	.	ID="RND-2_FAMILY-22";Tend="1069";Tstart="967";shortTE="F";uid="e4113d8d-249b-4a73-8877-a8993f5c11dd"
CM022877.1	RepeatMasker	DNA/hAT-Tip100	4282014	4282496	3100	+	.	ID="rnd-1_family-217";Tend="1302";Tstart="814";shortTE="F";uid="7fb89300-5dd7-4a46-9184-cfd0f9063c9f"
CM022877.1	RepeatMasker	DNA/TcMar-Tc1	20811084	20811379	1236	+	.	ID="RND-6_FAMILY-1003";Tend="1549";Tstart="1213";shortTE="F";uid="45cadb9f-7e2d-4634-adc9-918f15494c3a"
CM022877.1	RepeatMasker	DNA/hAT-Tip100	17138920	17139107	1197	+	.	ID="RND-6_FAMILY-6216";Tend="1088";Tstart="888";shortTE="F";uid="a3e791f7-258f-442f-bed7-0bfc8bf3fd31"
CM022877.1	RepeatMasker	DNA/hAT-hATx	6006889	6007153	2039	+	.	ID="RND-1_FAMILY-390";Tend="1677";Tstart="1404";shortTE="F";uid="ba2a05b0-60c8-4062-a02f-9b84b2fab73d"
CM022877.1	RepeatMasker	DNA/hAT-Tip100	28450183	28450463	843	+	.	ID="RND-5_FAMILY-697";Tend="1161";Tstart="915";shortTE="F";uid="d92a1300-759c-4bd3-a187-63b74e736325"
CM022877.1	RepeatMasker	DNA/TcMar-Tc1	2083894	2084208	862	+	.	ID="RND-1_FAMILY-971";TEgroup="ctg_4%7CRND-1_FAMILY-971%7C1";Tend="2024";Tstart="709";shortTE="F";uid="654b9742-f749-4463-88dd-37679dce809f"
CM022877.1	RepeatMasker	LINE/RTE-BovB	4269229	4269425	1429	+	.	ID="RND-1_FAMILY-75";Tend="1809";Tstart="1624";shortTE="F";uid="31985aa3-c5ce-4ce8-a141-9b4fe3320cf7"
CM022877.1	RepeatMasker	LINE/I	29942548	29942653	531	+	.	ID="RND-4_FAMILY-819";Tend="1605";Tstart="1499";shortTE="F";uid="e31e8d60-54b8-423a-9efe-32cd6e41f6c8"
CM022877.1	RepeatMasker	SINE/MIR	7267512	7267785	1308	+	.	ID="RND-1_FAMILY-44";Tend="1163";Tstart="873";shortTE="F";uid="2d6d780b-9166-4e88-aa5a-7efd6ab458a5"
CM022877.1	RepeatMasker	RC/Helitron	24231855	24232962	5651	+	.	ID="RND-6_FAMILY-671";Tend="2278";Tstart="1191";shortTE="F";uid="8c68f82c-614f-4c94-96c9-e6ba7ddeb75c"
CM022877.1	RepeatMasker	Unknown	35105704	35105915	1368	+	.	ID="RND-6_FAMILY-2978";Tend="1439";Tstart="1210";shortTE="F";uid="aa7d54d5-c283-426b-a476-8bd5b68ff9f3"
CM022877.1	RepeatMasker	Unknown	3147261	3147818	3346	+	.	ID="RND-4_FAMILY-132";Tend="1528";Tstart="953";shortTE="F";uid="09d8e2eb-4b10-4a2d-9fb6-63378fd56615"
CM022877.1	RepeatMasker	Unknown	23693270	23693473	546	+	.	ID="RND-6_FAMILY-11280";Tend="745";Tstart="603";shortTE="F";uid="72036bb3-b91b-44ee-9517-4c2912d12022"
CM022877.1	RepeatMasker	LINE/I-Jockey	28881012	28881448	634	+	.	ID="RND-6_FAMILY-17237";Tend="1383";Tstart="948";shortTE="F";uid="f45b361a-ee55-43d5-a64d-2ddbe9082fd9"
CM022877.1	RepeatMasker	Unknown	16768983	16769198	1148	+	.	ID="RND-6_FAMILY-713";Tend="941";Tstart="714";shortTE="F";uid="61e82b45-6360-4b42-9c48-41ddc7d3150c"
CM022877.1	RepeatMasker	Satellite	11583959	11584181	1492	+	.	ID="RND-6_FAMILY-577";Tend="984";Tstart="764";shortTE="F";uid="7900e89a-559b-475a-8165-06aaf059ab70"
CM022877.1	RepeatMasker	Unknown	14192389	14192602	545	+	.	ID="RND-1_FAMILY-122";Tend="1136";Tstart="908";shortTE="F";uid="8185ac20-82ae-4c99-af02-144d5101c3c3"
CM022877.1	RepeatMasker	Unknown	6142085	6142269	581	+	.	ID="RND-2_FAMILY-22";Tend="1143";Tstart="973";shortTE="F";uid="3bf8b850-ec20-4ef8-abfd-12bb2f76029a"
CM022877.1	RepeatMasker	Unknown	34937085	34937196	890	+	.	ID="RND-6_FAMILY-2723";Tend="813";Tstart="702";shortTE="F";uid="dc5f3c9a-ad9d-442b-9221-2e8ce3a4fbb5"
CM022877.1	RepeatMasker	Unknown	2410865	2411206	2940	+	.	ID="RND-1_FAMILY-208";Tend="1719";Tstart="1372";shortTE="F";uid="3c385065-b643-4277-a3ea-51e6dae2bca3"
CM022877.1	RepeatMasker	SINE/tRNA-RTE	22671748	22672038	1699	+	.	ID="RND-4_FAMILY-632";Tend="1106";Tstart="795";shortTE="F";uid="3225f017-b30c-42d9-b24c-83950e3d8ede"
CM022877.1	RepeatMasker	Unknown	3690474	3690870	3086	+	.	ID="RND-5_FAMILY-215";Tend="1324";Tstart="913";shortTE="F";uid="ced8f6aa-eb97-40b7-9bb3-77c70f4a6565"
CM022877.1	RepeatMasker	Unknown	24258137	24258779	3450	+	.	ID="RND-1_FAMILY-266";Tend="1716";Tstart="956";shortTE="F";uid="36530b0b-13c2-43f0-8f45-cf548a183988"
CM022877.1	RepeatMasker	DNA/hAT-Blackjack	7142045	7142352	1670	+	.	ID="RND-1_FAMILY-481";Tend="1210";Tstart="870";shortTE="F";uid="8e4bfc18-a018-415b-a6ca-e8eb1192560e"
CM022877.1	RepeatMasker	DNA/hAT-Charlie	5327552	5328142	1925	+	.	ID="RND-2_FAMILY-110";TEgroup="ctg_4%7CRND-2_FAMILY-110%7C16";Tend="1325";Tstart="937";shortTE="F";uid="debc3603-4b6c-476b-bc38-3c812d845cd8"
CM022877.1	RepeatMasker	Unknown	5154179	5154390	837	+	.	ID="RND-1_FAMILY-651";Tend="1339";Tstart="1161";shortTE="F";uid="50463053-a980-48a3-aec1-4afa0ed00313"
CM022877.1	RepeatMasker	LTR/Gypsy	19394461	19394693	606	+	.	ID="RND-6_FAMILY-8386";Tend="2421";Tstart="2129";shortTE="F";uid="457cac32-3f08-4a83-98ed-6c8bd91940ef"
CM022877.1	RepeatMasker	Unknown	22497180	22497396	811	+	.	ID="RND-4_FAMILY-30";Tend="1197";Tstart="910";shortTE="F";uid="ea48a2a0-0679-4ca7-b40f-8e25c51a8902"
CM022877.1	RepeatMasker	Unknown	15989642	15989834	567	+	.	ID="RND-6_FAMILY-9040";Tend="1323";Tstart="1112";shortTE="F";uid="496e3b7c-4895-4d6d-bcf2-f7a637579f66"
CM022877.1	RepeatMasker	LINE/RTE-BovB	36517972	36518125	736	+	.	ID="RND-5_FAMILY-1885";Tend="1075";Tstart="915";shortTE="F";uid="6fa5c50d-0b60-4c96-ba1a-c46c5f187be3"
CM022877.1	RepeatMasker	DNA/hAT-Tip100	1880985	1881204	1537	+	.	ID="RND-1_FAMILY-537";Tend="1210";Tstart="979";shortTE="F";uid="60ebb75f-c1b0-44fd-b479-a126dc41ff35"
CM022877.1	RepeatMasker	RC/Helitron	18340509	18340641	986	+	.	ID="RND-1_FAMILY-694";Tend="1714";Tstart="1584";shortTE="F";uid="981e69c7-012f-421e-9944-f93ee68594b1"
CM022877.1	RepeatMasker	Satellite	23986977	23987164	1045	+	.	ID="RND-6_FAMILY-577";Tend="945";Tstart="760";shortTE="F";uid="c42bd1f5-6869-4dd8-8811-e772a31ea4ba"
CM022877.1	RepeatMasker	RC/Helitron	4917506	4917912	2305	+	.	ID="RND-6_FAMILY-4124";Tend="1721";Tstart="1316";shortTE="F";uid="9399745b-3bc9-4536-aa4d-a4c8048f8803"
CM022877.1	RepeatMasker	DNA/TcMar-Tc1	818509	819375	6174	+	.	ID="rnd-1_family-376";Tend="1741";Tstart="825";shortTE="F";uid="f8f081e1-ef6e-42a9-a2fe-8150260963ee"
CM022877.1	RepeatMasker	LTR	4817983	4818136	1170	+	.	ID="RND-1_FAMILY-393";Tend="3332";Tstart="3179";shortTE="F";uid="c07a1b18-475d-44ef-94b9-9083deff7b10"
CM022877.1	RepeatMasker	DNA/TcMar-Tc1	13680674	13680960	588	+	.	ID="RND-5_FAMILY-20";Tend="1678";Tstart="1373";shortTE="F";uid="25b7371e-8631-4b4b-b639-339b045c14b4"
CM022877.1	RepeatMasker	DNA/hAT-Tip100	910971	912237	8325	+	.	ID="RND-1_FAMILY-848";Tend="1314";Tstart="82";shortTE="F";uid="00051ac9-6ee8-4ebd-9c0f-b9330c7066a9"
CM022877.1	RepeatMasker	DNA/TcMar-Tc1	36817307	36817498	626	+	.	ID="RND-5_FAMILY-701";TEgroup="ctg_4%7CRND-5_FAMILY-701%7C12";Tend="1768";Tstart="1159";shortTE="T";uid="502890ec-3178-4b37-9973-accb03cfb805"
CM022877.1	RepeatMasker	Unknown	37969336	37970053	4884	+	.	ID="RND-1_FAMILY-545";Tend="1660";Tstart="955";shortTE="F";uid="7fb87428-cf70-4efd-93ed-1bc3a4d24f44"
CM022877.1	RepeatMasker	Unknown	22481424	22482587	5398	+	.	ID="RND-5_FAMILY-1466";Tend="2113";Tstart="965";shortTE="F";uid="926ac711-58dd-46ab-92e1-c0ccb551eca1"
CM022877.1	RepeatMasker	Unknown	6542419	6542554	488	+	.	ID="RND-6_FAMILY-503";Tend="1139";Tstart="1014";shortTE="F";uid="e96eb867-e944-4ccc-bef4-029d8691cbb1"
CM022877.1	RepeatMasker	Unknown	2705647	2705813	436	+	.	ID="RND-2_FAMILY-87";Tend="1184";Tstart="1031";shortTE="F";uid="8b9a4bdd-cf08-41bd-912a-9c7f91fb41ca"
CM022877.1	RepeatMasker	DNA/TcMar-Tc1	6677751	6677929	694	+	.	ID="RND-1_FAMILY-19";Tend="1936";Tstart="1768";shortTE="F";uid="700be4f1-250c-4e84-963e-d200befc2636"
CM022877.1	RepeatMasker	SINE/tRNA-RTE	21365555	21365694	576	+	.	ID="RND-1_FAMILY-65";Tend="1132";Tstart="969";shortTE="F";uid="50605d95-213f-410b-9dc0-e4f4bcb3239f"
CM022877.1	RepeatMasker	Unknown	20823728	20823989	856	+	.	ID="RND-1_FAMILY-870";Tend="1868";Tstart="1600";shortTE="F";uid="ee85aa38-cb4e-4a68-8cac-33e654cb475f"
CM022877.1	RepeatMasker	Unknown	16452444	16452856	2074	+	.	ID="RND-1_FAMILY-191";Tend="2056";Tstart="1608";shortTE="F";uid="e11c55b0-69ed-43bb-b4f1-4797b78eeba1"
CM022877.1	RepeatMasker	LINE/L2	30980909	30981241	2312	+	.	ID="RND-5_FAMILY-1805";Tend="1001";Tstart="640";shortTE="F";uid="8122f00e-efc8-4d59-a21a-abd4ee3e9a2e"
CM022877.1	RepeatMasker	SINE/tRNA-RTE	27113293	27113403	845	+	.	ID="RND-1_FAMILY-65";Tend="1009";Tstart="899";shortTE="F";uid="0eada4f1-6014-4317-90d6-75197cb2964b"
CM022877.1	RepeatMasker	DNA/TcMar-Tc1	35659821	35660453	530	+	.	ID="RND-1_FAMILY-423";TEgroup="ctg_4%7CRND-1_FAMILY-423%7C3";Tend="1697";Tstart="1076";shortTE="T";uid="ad134059-ee21-4011-adf9-55dc468a7b93"
CM022877.1	RepeatMasker	SINE/tRNA-RTE	1500711	1500929	651	+	.	ID="RND-1_FAMILY-48";Tend="1184";Tstart="898";shortTE="F";uid="acf7f397-bfc3-4472-b14f-0d04cd708c7d"
CM022877.1	RepeatMasker	Unknown	3843755	3843856	801	+	.	ID="RND-6_FAMILY-5252";Tend="993";Tstart="892";shortTE="F";uid="46f89fd7-2d9f-4ca6-8583-f92ee3ed0d3c"
CM022877.1	RepeatMasker	SINE/tRNA-RTE	31156817	31157181	2051	+	.	ID="RND-1_FAMILY-48";Tend="1268";Tstart="885";shortTE="F";uid="557b2a7b-38b9-409c-bb8f-888bfe14a85a"
CM022877.1	RepeatMasker	LINE/Penelope	5633175	5633592	2413	+	.	ID="RND-5_FAMILY-2116";Tend="1634";Tstart="1189";shortTE="F";uid="4019d820-649a-4cbb-ab68-73ce1e9c2c5a"
CM022877.1	RepeatMasker	Satellite	20196518	20196843	1893	+	.	ID="RND-6_FAMILY-577";Tend="336";Tstart="1";shortTE="F";uid="5aba1e1e-9b2d-40d3-adbc-a4c2795daa76"
CM022877.1	RepeatMasker	Unknown	15675463	15675827	2857	+	.	ID="RND-2_FAMILY-87";Tend="1315";Tstart="941";shortTE="F";uid="5e182526-ce0f-419e-a722-597949bf3ab7"
CM022877.1	RepeatMasker	Unknown	7121727	7121834	558	+	.	ID="RND-1_FAMILY-66";Tend="1039";Tstart="933";shortTE="F";uid="c825a899-9f75-49ca-941f-d4506d03cf93"
CM022877.1	RepeatMasker	Unknown	18319179	18319896	1668	+	.	ID="RND-1_FAMILY-11";Tend="1473";Tstart="666";shortTE="F";uid="1d0169cb-5e75-4018-867f-ad67e59045a9"
CM022877.1	RepeatMasker	Unknown	14186929	14187101	518	+	.	ID="RND-5_FAMILY-277";Tend="1624";Tstart="1452";shortTE="F";uid="ea2635de-2676-4afe-a61e-a9afc0a2d9ff"
CM022877.1	RepeatMasker	Unknown	36159746	36160131	2647	+	.	ID="RND-2_FAMILY-87";Tend="1320";Tstart="941";shortTE="F";uid="5fda006d-875f-49b2-b335-7d73762a82bd"
CM022877.1	RepeatMasker	Unknown	18651382	18651695	1000	+	.	ID="RND-4_FAMILY-70";Tend="1267";Tstart="829";shortTE="F";uid="bac9bd6d-ae28-4579-b548-e60e0148ecd7"
CM022877.1	RepeatMasker	Unknown	10869959	10870083	435	+	.	ID="RND-1_FAMILY-627";Tend="1234";Tstart="1111";shortTE="F";uid="0ddcf58d-34a8-4c70-a090-438e0274747d"
CM022877.1	RepeatMasker	Unknown	12228329	12228737	3289	+	.	ID="RND-1_FAMILY-152";Tend="1386";Tstart="967";shortTE="F";uid="9052de7e-5fda-4361-baee-90b141032d8f"
CM022877.1	RepeatMasker	DNA/TcMar-Tc1	33531133	33531884	4660	+	.	ID="RND-5_FAMILY-701";Tend="1751";Tstart="992";shortTE="F";uid="a7aa25a9-21f2-4531-9e12-049a6565ef86"
CM022877.1	RepeatMasker	SINE/tRNA-RTE	17799190	17799307	536	+	.	ID="RND-1_FAMILY-48";Tend="1176";Tstart="1044";shortTE="F";uid="949d9887-1bd6-485c-8765-7727f4efe8f9"
CM022877.1	RepeatMasker	LINE/RTE-BovB	3389899	3390028	786	+	.	ID="RND-5_FAMILY-1885";Tend="1219";Tstart="1090";shortTE="F";uid="bdadaa2c-ba82-4309-a7e3-a4230816aa3a"
CM022877.1	RepeatMasker	Unknown	39265599	39265857	2087	+	.	ID="RND-1_FAMILY-492";Tend="1329";Tstart="1074";shortTE="F";uid="007db009-e5fd-4269-be72-7c53fa28e310"
CM022877.1	RepeatMasker	Unknown	38910023	38910446	3153	+	.	ID="RND-4_FAMILY-832";Tend="1334";Tstart="903";shortTE="F";uid="4ac700e2-f917-4b81-bac3-e1a350d570a3"
CM022877.1	RepeatMasker	Unknown	34392476	34392681	1143	+	.	ID="RND-5_FAMILY-502";Tend="1199";Tstart="982";shortTE="F";uid="a448a969-e460-426a-bb1b-cf715e346021"
CM022877.1	RepeatMasker	DNA	18829119	18829371	887	+	.	ID="RND-5_FAMILY-2114";Tend="1887";Tstart="1652";shortTE="F";uid="88e081de-e1cc-44b1-b7fd-50e714a39348"
CM022877.1	RepeatMasker	RC/Helitron	4121130	4121579	3082	+	.	ID="RND-5_FAMILY-688";Tend="1686";Tstart="1234";shortTE="F";uid="245d9227-74ab-4764-98ba-a99a52e0b2e6"
CM022877.1	RepeatMasker	RC/Helitron	12577659	12578216	3789	+	.	ID="RND-6_FAMILY-4124";Tend="1753";Tstart="1154";shortTE="F";uid="6ecc674c-a6b8-44eb-9aae-59ec66874bba"
CM022877.1	RepeatMasker	DNA/CMC-Chapaev-3	36687535	36687653	736	+	.	ID="RND-6_FAMILY-2378";Tend="1290";Tstart="1170";shortTE="F";uid="1b9d17d8-9817-4bcd-899b-ba1238b3767f"
CM022877.1	RepeatMasker	DNA/hAT-Charlie	11977560	11977707	404	+	.	ID="RND-1_FAMILY-991";Tend="938";Tstart="805";shortTE="F";uid="8ca840e6-e7eb-41b5-a4ff-51f3cf3b9b62"
CM022877.1	RepeatMasker	SINE/tRNA-RTE	4389097	4389244	703	+	.	ID="RND-6_FAMILY-5487";Tend="1836";Tstart="1676";shortTE="F";uid="f0bb431d-708e-48b8-bcb7-142cb05c36ed"
CM022877.1	RepeatMasker	Unknown	13587553	13587722	831	+	.	ID="RND-6_FAMILY-8017";Tend="1430";Tstart="1269";shortTE="F";uid="4684b86f-488c-413c-b82f-5e461b74cd30"
CM022877.1	RepeatMasker	Unknown	7360291	7360492	885	+	.	ID="RND-5_FAMILY-34";Tend="1124";Tstart="935";shortTE="F";uid="910bf84a-1a40-448f-9536-b5fea27d1561"
CM022877.1	RepeatMasker	Unknown	12220623	12220757	443	+	.	ID="RND-6_FAMILY-6725";Tend="136";Tstart="3";shortTE="F";uid="f44fef8f-2421-4375-94ba-ec29b857dc64"
CM022877.1	RepeatMasker	Unknown	7680685	7681309	2350	+	.	ID="RND-1_FAMILY-287";Tend="1474";Tstart="910";shortTE="F";uid="69fe3b00-7845-4f46-99ae-d63a36466ef1"
CM022877.1	RepeatMasker	DNA/TcMar-Tc1	32647873	32648186	1178	+	.	ID="rnd-1_family-961";Tend="1764";Tstart="1589";shortTE="F";uid="d1e1e408-713e-463f-a5ce-ccfe013e9e8e"
CM022877.1	RepeatMasker	RC/Helitron	32921964	32922610	4141	+	.	ID="RND-1_FAMILY-8";Tend="1554";Tstart="839";shortTE="F";uid="4d7e44e9-20f8-4ae7-9611-991954f96e15"
CM022877.1	RepeatMasker	SINE/MIR	26842877	26843147	944	+	.	ID="RND-1_FAMILY-44";Tend="1182";Tstart="874";shortTE="F";uid="af754907-3f66-4c30-bbdf-d95a6ffb21bc"
CM022877.1	RepeatMasker	Unknown	37308066	37308168	491	+	.	ID="RND-5_FAMILY-2791";Tend="1037";Tstart="939";shortTE="F";uid="c42e10d6-f5d8-446c-817c-1772ec096f86"
CM022877.1	RepeatMasker	Satellite	9520631	9520740	521	+	.	ID="RND-6_FAMILY-577";Tend="954";Tstart="848";shortTE="F";uid="8c132d3b-3009-4d44-9c4d-1a0918795e2f"
CM022877.1	RepeatMasker	Unknown	6132858	6133039	442	+	.	ID="RND-1_FAMILY-394";Tend="1169";Tstart="961";shortTE="F";uid="a11f071b-c334-4e2f-a94f-59c789f49bc4"
CM022877.1	RepeatMasker	Satellite	37995330	37995477	735	+	.	ID="RND-3_FAMILY-672";Tend="1097";Tstart="940";shortTE="F";uid="fd8a05cd-7689-4ed9-9b40-7989f38ee08c"
CM022877.1	RepeatMasker	DNA/CMC-Chapaev-3	37700271	37700478	705	+	.	ID="RND-6_FAMILY-672";Tend="1045";Tstart="923";shortTE="F";uid="f11026e8-8714-4d22-8da7-46c836fc10ab"
CM022877.1	RepeatMasker	DNA/hAT-Tip100	33541428	33541952	3363	+	.	ID="RND-6_FAMILY-6216";Tend="1389";Tstart="891";shortTE="F";uid="c9f818f6-75d3-4468-9c50-a9d4a1a50f05"
CM022877.1	RepeatMasker	RC/Helitron	39200626	39200799	1291	+	.	ID="RND-1_FAMILY-31";Tend="1075";Tstart="899";shortTE="F";uid="a4ef5d37-8667-422f-ae93-357378446b39"
CM022877.1	RepeatMasker	Unknown	1372752	1373218	2460	+	.	ID="RND-4_FAMILY-132";Tend="1517";Tstart="1027";shortTE="F";uid="f49d5364-c01e-46a1-86ef-c6ca2a6c132e"
CM022877.1	RepeatMasker	RC/Helitron	16116137	16116488	699	+	.	ID="RND-6_FAMILY-4124";Tend="1548";Tstart="1166";shortTE="F";uid="553c2942-11df-4097-8e58-f49c086f5d81"
CM022877.1	RepeatMasker	DNA/TcMar-Tc1	29356969	29357731	4999	+	.	ID="RND-1_FAMILY-9";Tend="1812";Tstart="1032";shortTE="F";uid="e0879d45-e8ac-43f5-9ed3-da0167d32ce3"
CM022877.1	RepeatMasker	LINE/CR1	8807328	8807435	415	+	.	ID="RND-6_FAMILY-1706";Tend="1527";Tstart="1420";shortTE="F";uid="45fc7508-0244-4af5-b787-cc2a1500d1e4"
CM022877.1	RepeatMasker	Unknown	3148052	3148341	1775	+	.	ID="RND-5_FAMILY-1706";Tend="1213";Tstart="938";shortTE="F";uid="2357517f-b321-4ce1-bd41-83aba7949631"
CM022877.1	RepeatMasker	Unknown	131620	132327	5676	+	.	ID="RND-5_FAMILY-196";Tend="1713";Tstart="947";shortTE="F";uid="5a959230-1424-4cf8-83ad-a780f6358973"
CM022877.1	RepeatMasker	LTR/Gypsy	39900119	39900667	1721	+	.	ID="RND-6_FAMILY-8386";Tend="2420";Tstart="2027";shortTE="F";uid="a1934e8c-6de9-46fd-84cb-2c4112381c8c"
CM022877.1	RepeatMasker	DNA/hAT-Blackjack	19228138	19229443	1433	+	.	ID="rnd-4_family-1024";Tend="1637";Tstart="803";shortTE="F";uid="16ff00fe-d453-45c4-a924-a9e6b3ebbb3a"
CM022877.1	RepeatMasker	DNA/TcMar-Tc1	29601747	29601857	579	+	.	ID="RND-6_FAMILY-6188";Tend="933";Tstart="817";shortTE="F";uid="6030cc16-edd8-4f24-be6b-fb11f370bd5a"
CM022877.1	RepeatMasker	Unknown	1555463	1556617	9135	+	.	ID="RND-1_FAMILY-323";Tend="1468";Tstart="306";shortTE="F";uid="4cd65726-dca9-483b-9222-ec7339b16626"
CM022877.1	RepeatMasker	Satellite	18755693	18755835	514	+	.	ID="RND-3_FAMILY-672";Tend="1106";Tstart="931";shortTE="F";uid="69d1534e-b556-4f08-ae7d-92888df3e8fa"
CM022877.1	RepeatMasker	Satellite	29446713	29446937	1694	+	.	ID="RND-3_FAMILY-672";Tend="1169";Tstart="932";shortTE="F";uid="e627fdf6-8daf-4595-8005-1581bdb84e03"
CM022877.1	RepeatMasker	LINE/Penelope	18870479	18870597	579	+	.	ID="RND-1_FAMILY-172";Tend="1453";Tstart="1333";shortTE="F";uid="e5448974-86e1-4711-9504-b1a312c4f93e"
CM022877.1	RepeatMasker	Unknown	26988842	26989189	1260	+	.	ID="RND-6_FAMILY-2400";Tend="1330";Tstart="963";shortTE="F";uid="5cd5ccb6-579e-4ae3-b3a4-b24af4861c7f"
CM022877.1	RepeatMasker	Unknown	32859932	32860119	797	+	.	ID="RND-4_FAMILY-30";Tend="1098";Tstart="911";shortTE="F";uid="8d20b499-6c47-4492-9c03-b5f9174c2ef1"
CM022877.1	RepeatMasker	RC/Helitron	26363710	26363845	1154	+	.	ID="RND-1_FAMILY-193";Tend="1022";Tstart="886";shortTE="F";uid="f7f8199b-1fa2-4ebc-a9b5-0c464a2d379a"
CM022877.1	RepeatMasker	LINE/I-Jockey	23517998	23518195	715	+	.	ID="RND-4_FAMILY-1457";Tend="1099";Tstart="893";shortTE="F";uid="adaa87b7-9693-4be6-bc16-64f83b341fe2"
CM022877.1	RepeatMasker	LINE/L2	36250170	36250304	1186	+	.	ID="RND-5_FAMILY-1805";Tend="881";Tstart="747";shortTE="F";uid="08a0ee76-2a8d-43ca-aa40-829fc6da5af6"
CM022877.1	RepeatMasker	RC/Helitron	37189997	37190112	820	+	.	ID="RND-6_FAMILY-4124";Tend="1076";Tstart="964";shortTE="F";uid="c0654890-7999-4a61-82a4-ec11e688f376"
CM022877.1	RepeatMasker	Unknown	39057796	39057945	1115	+	.	ID="RND-1_FAMILY-156";Tend="1217";Tstart="1082";shortTE="F";uid="ab68d1b3-6cae-4eb8-81e8-d5b959fbe7ee"
CM022877.1	RepeatMasker	Satellite	391455	391697	1785	+	.	ID="RND-6_FAMILY-577";Tend="1308";Tstart="1038";shortTE="F";uid="812b81c4-e495-4490-8edd-ce498aef0c62"
CM022877.1	RepeatMasker	Unknown	23414323	23414509	535	+	.	ID="RND-5_FAMILY-34";Tend="1146";Tstart="941";shortTE="F";uid="2bb4fb83-fcae-4c5f-80df-7d053f7bac0b"
CM022877.1	RepeatMasker	Unknown	30492656	30492775	684	+	.	ID="RND-6_FAMILY-2918";Tend="1603";Tstart="1465";shortTE="F";uid="c75a98a3-8905-40f2-8e3d-3209311a8d62"
CM022877.1	RepeatMasker	SINE/5S	38602458	38602759	1301	+	.	ID="RND-5_FAMILY-566";Tend="1133";Tstart="835";shortTE="F";uid="6355b78f-105c-44d3-a826-430141a3fb7b"
CM022877.1	RepeatMasker	Unknown	27595266	27595427	1108	+	.	ID="RND-5_FAMILY-264";Tend="1125";Tstart="964";shortTE="F";uid="e561e6fc-5473-4b45-89f5-d43ca04e05aa"
CM022877.1	RepeatMasker	Unknown	31582637	31583098	3559	+	.	ID="RND-5_FAMILY-328";Tend="1460";Tstart="1010";shortTE="F";uid="a3def722-9101-4ec2-931c-5bad97437de1"
CM022877.1	RepeatMasker	Unknown	23107097	23107467	1620	+	.	ID="RND-3_FAMILY-316";Tend="1707";Tstart="810";shortTE="F";uid="7c60fc24-4241-4e93-968e-a3d88281a234"
CM022877.1	RepeatMasker	Unknown	31384206	31384362	991	+	.	ID="RND-1_FAMILY-140";Tend="830";Tstart="677";shortTE="F";uid="0ee7d544-3699-4760-9eff-3bab09892a51"
CM022877.1	RepeatMasker	Unknown	38783460	38783593	830	+	.	ID="RND-6_FAMILY-6615";Tend="1072";Tstart="920";shortTE="F";uid="ecf7b344-2163-45fd-a2ad-af07fb5151bd"
CM022877.1	RepeatMasker	Unknown	23371287	23371633	806	+	.	ID="RND-1_FAMILY-422";Tend="1538";Tstart="907";shortTE="F";uid="11eae6cb-d03e-4aa0-9242-97c39ce14add"
CM022877.1	RepeatMasker	RC/Helitron	35241051	35242176	8579	+	.	ID="RND-1_FAMILY-6";Tend="2006";Tstart="830";shortTE="F";uid="756c0179-3ee2-4221-9d18-b1170e5f5d09"
CM022877.1	RepeatMasker	SINE/MIR	37040165	37040467	2730	+	.	ID="RND-1_FAMILY-44";Tend="1184";Tstart="882";shortTE="F";uid="732c83d0-3f02-4962-a099-2313813714ce"
CM022877.1	RepeatMasker	DNA/TcMar-Tc1	11267588	11267888	518	+	.	ID="rnd-1_family-360";Tend="990";Tstart="545";shortTE="F";uid="d586d342-de7d-4a90-b71e-3c7557cdce48"
CM022877.1	RepeatMasker	RC/Helitron	19706420	19706757	722	+	.	ID="RND-6_FAMILY-7275";Tend="1342";Tstart="928";shortTE="F";uid="09e5b2d0-0d6b-46f0-adc0-5658644bd040"
CM022877.1	RepeatMasker	Unknown	21600505	21600951	2646	+	.	ID="RND-1_FAMILY-358";Tend="910";Tstart="435";shortTE="F";uid="7440fc2e-72e0-4467-b802-3ca92753901b"
CM022877.1	RepeatMasker	Unknown	23128155	23128649	3154	+	.	ID="RND-1_FAMILY-323";TEgroup="ctg_4%7CRND-1_FAMILY-323%7C6";Tend="799";Tstart="316";shortTE="F";uid="ac93e562-523d-4250-98f3-3a96b5a805f0"
CM022877.1	RepeatMasker	Satellite	11216784	11216986	1348	+	.	ID="RND-6_FAMILY-46";Tend="1431";Tstart="1226";shortTE="F";uid="b51a4963-57f7-40ef-af1b-e3608101eb0b"
CM022877.1	RepeatMasker	Unknown	7202725	7202859	576	+	.	ID="RND-1_FAMILY-99";Tend="1106";Tstart="969";shortTE="F";uid="b911d3c3-ea1a-46ed-9bb8-3a0bfe903566"
CM022877.1	RepeatMasker	Unknown	8886787	8886900	405	+	.	ID="RND-1_FAMILY-164";Tend="1044";Tstart="932";shortTE="F";uid="a82e95c2-9da2-4224-a84f-b75aa945915d"
CM022877.1	RepeatMasker	Unknown	1856587	1856861	888	+	.	ID="RND-1_FAMILY-573";Tend="1791";Tstart="1515";shortTE="F";uid="9f7f040b-42a1-4af8-aaa7-1abf3a7dd710"
CM022877.1	RepeatMasker	DNA/TcMar-Tc1	38981168	38981794	1510	+	.	ID="RND-1_FAMILY-226";TEgroup="ctg_4%7CRND-1_FAMILY-226%7C27";Tend="1684";Tstart="867";shortTE="F";uid="87191528-b0aa-4e9e-9767-f9067b81a6af"
CM022877.1	RepeatMasker	DNA/TcMar-Tc1	36555677	36555927	2133	+	.	ID="RND-5_FAMILY-2403";Tend="1831";Tstart="1581";shortTE="F";uid="1f0bda35-9899-4908-99c4-d281c1b9ec02"
CM022877.1	RepeatMasker	LINE/RTE	19107554	19108143	621	+	.	ID="RND-5_FAMILY-163";TEgroup="ctg_4%7CRND-5_FAMILY-163%7C2";Tend="1058";Tstart="315";shortTE="F";uid="f7b845e1-0e80-4710-bdcf-bc8083b2dc7b"
CM022877.1	RepeatMasker	Unknown	29349562	29349886	2232	+	.	ID="RND-1_FAMILY-49";Tend="1291";Tstart="942";shortTE="F";uid="85a3ac83-57be-436d-80fd-bb5bc50ddc30"
CM022877.1	RepeatMasker	DNA/TcMar-Mariner	32502066	32503020	2119	+	.	ID="MARINER-25_SIN";TEgroup="ctg_4%7CMARINER-25_SIN%7C7";Tend="1319";Tstart="1";shortTE="F";uid="5af99ea3-8607-4258-ae37-e946ccc7dc7f"
CM022877.1	RepeatMasker	DNA/TcMar-Tc1	15827232	15827781	1636	+	.	ID="RND-6_FAMILY-664";Tend="517";Tstart="3";shortTE="F";uid="562367b0-cf82-4934-b7e6-6cf949074604"
CM022877.1	RepeatMasker	Satellite	8433384	8433556	1126	+	.	ID="RND-6_FAMILY-577";Tend="917";Tstart="746";shortTE="F";uid="0a459759-8633-4717-ba5f-74c1634c5556"
CM022877.1	RepeatMasker	DNA/TcMar-Tc1	3167374	3168104	4752	+	.	ID="RND-5_FAMILY-701";Tend="1762";Tstart="992";shortTE="F";uid="80cec789-dc34-47c3-bd44-2757704473c8"
CM022877.1	RepeatMasker	Satellite	21355082	21355192	500	+	.	ID="RND-5_FAMILY-2656";Tend="898";Tstart="775";shortTE="F";uid="5c476398-bf07-4497-b436-5fe20ffc0818"
CM022877.1	RepeatMasker	Unknown	30851573	30851872	1762	+	.	ID="RND-4_FAMILY-176";Tend="1253";Tstart="927";shortTE="F";uid="a526b0f6-f2af-418e-9ac1-98883fcf524a"
CM022877.1	RepeatMasker	DNA/TcMar-Tc1	19173249	19173388	1051	+	.	ID="RND-1_FAMILY-226";Tend="1780";Tstart="1639";shortTE="F";uid="5e34170c-b219-4749-8436-30972e2ec88b"
CM022877.1	RepeatMasker	SINE/tRNA-RTE	32121534	32121853	1693	+	.	ID="RND-4_FAMILY-384";Tend="1178";Tstart="856";shortTE="F";uid="eb789a66-8a84-4539-83f6-0e651d7d9514"
CM022877.1	RepeatMasker	LINE/L2	34435170	34435350	890	+	.	ID="RND-6_FAMILY-11877";Tend="1187";Tstart="998";shortTE="F";uid="5e54b059-d013-4c6c-a78a-5d720caf417c"
CM022877.1	RepeatMasker	Unknown	29228615	29228761	464	+	.	ID="RND-1_FAMILY-39";Tend="1430";Tstart="1295";shortTE="F";uid="e0bf1b4f-6bc6-4817-a236-906d3c26ed1d"
CM022877.1	RepeatMasker	Unknown	9978358	9979394	5738	+	.	ID="RND-1_FAMILY-846";Tend="2895";Tstart="1910";shortTE="F";uid="cbf0b404-fb78-4757-852a-79e144f3ae94"
CM022877.1	RepeatMasker	Unknown	4376257	4376429	737	+	.	ID="RND-1_FAMILY-147";TEgroup="ctg_4%7CRND-1_FAMILY-147%7C1";Tend="1331";Tstart="1063";shortTE="T";uid="6acc8dda-4fe8-458e-a374-379ab7dd4fde"
CM022877.1	RepeatMasker	Unknown	5632296	5632452	490	+	.	ID="RND-6_FAMILY-11280";Tend="254";Tstart="97";shortTE="F";uid="8a69696d-039d-475d-af19-a68398a86115"
CM022877.1	RepeatMasker	Unknown	2248202	2248499	2302	+	.	ID="RND-1_FAMILY-227";Tend="1250";Tstart="944";shortTE="F";uid="2c929a7f-bee5-4f58-82dd-cc61a5ba3521"
CM022877.1	RepeatMasker	LINE/Penelope	37787581	37787797	1153	+	.	ID="RND-6_FAMILY-3156";Tend="1324";Tstart="914";shortTE="F";uid="1c8311c4-8d1f-477b-80b5-66aec06f4da9"
CM022877.1	RepeatMasker	DNA/TcMar-Tc1	29031973	29032507	3758	+	.	ID="RND-6_FAMILY-4116";Tend="1469";Tstart="918";shortTE="F";uid="a22c2113-ccbf-4e8a-80d6-3a089477a95a"
CM022877.1	RepeatMasker	LINE/RTE-BovB	20273949	20276679	4458	+	.	ID="RTE-9_LMI";Tend="3082";Tstart="265";shortTE="F";uid="98d1a529-0c20-4a6c-aadb-74543f66fab2"
CM022877.1	RepeatMasker	Unknown	29255091	29255520	2981	+	.	ID="RND-1_FAMILY-754";Tend="1335";Tstart="911";shortTE="F";uid="e9e091b9-9ca4-4d87-9d14-899965a15d44"
CM022877.1	RepeatMasker	LINE/RTE-BovB	36263581	36263836	703	+	.	ID="RND-6_FAMILY-2777";TEgroup="ctg_4%7CRND-6_FAMILY-2777%7C1";Tend="1253";Tstart="1126";shortTE="F";uid="38d9f242-2b93-4e5d-812c-2726eee9b5c5"
CM022877.1	RepeatMasker	DNA/hAT-Blackjack	27469632	27470015	2994	+	.	ID="RND-6_FAMILY-1997";Tend="1412";Tstart="1016";shortTE="F";uid="ad598438-8342-4d4f-b189-d5875325c43c"
CM022877.1	RepeatMasker	Unknown	6837895	6838263	692	+	.	ID="RND-4_FAMILY-45";TEgroup="ctg_4%7CRND-4_FAMILY-45%7C1";Tend="1133";Tstart="889";shortTE="F";uid="f49d2409-7601-46c9-8def-870882d3e27f"
CM022877.1	RepeatMasker	Unknown	14690642	14691346	3824	+	.	ID="RND-1_FAMILY-49";Tend="1622";Tstart="530";shortTE="F";uid="60426d09-cff5-488d-9a2b-022a97142c03"
CM022877.1	RepeatMasker	LINE/I-Jockey	17875568	17875764	834	+	.	ID="RND-6_FAMILY-2439";Tend="1321";Tstart="1100";shortTE="F";uid="dcca14b7-79b9-4d99-967e-e3da627fc49f"
CM022877.1	RepeatMasker	RC/Helitron	964411	964575	1369	+	.	ID="RND-1_FAMILY-615";Tend="497";Tstart="333";shortTE="F";uid="5ee83699-a1c7-4607-a06e-103ef8da3dfe"
CM022877.1	RepeatMasker	SINE/tRNA-RTE	14919875	14920033	899	+	.	ID="RND-1_FAMILY-65";Tend="1130";Tstart="979";shortTE="F";uid="a1a969b5-db05-4b39-a9bd-ce4f99a2b73b"
CM022877.1	RepeatMasker	Unknown	37238469	37239079	3252	+	.	ID="RND-1_FAMILY-654";Tend="1645";Tstart="1032";shortTE="F";uid="6190725f-ea40-4ce8-9cff-d38b1c73ad2e"
CM022877.1	RepeatMasker	Unknown	24426313	24426591	808	+	.	ID="RND-1_FAMILY-203";Tend="1797";Tstart="1456";shortTE="F";uid="cf2d6da4-8aac-47cc-b2f3-f9fcb91380f6"
CM022877.1	RepeatMasker	Unknown	11833875	11834114	1382	+	.	ID="RND-6_FAMILY-713";Tend="943";Tstart="716";shortTE="F";uid="76487423-cd61-4091-bbc9-98aad9778d91"
CM022877.1	RepeatMasker	Unknown	10324034	10324146	785	+	.	ID="RND-5_FAMILY-34";Tend="1123";Tstart="1011";shortTE="F";uid="f80b8f87-6e70-4279-a9a2-4f715dbb5a27"
CM022877.1	RepeatMasker	Unknown	36139475	36139579	495	+	.	ID="RND-6_FAMILY-18327";Tend="3110";Tstart="3001";shortTE="F";uid="8fca6da1-8064-4a69-bb4e-8c0e2b41371b"
CM022877.1	RepeatMasker	DNA/hAT-Charlie	5785867	5786273	1602	+	.	ID="RND-4_FAMILY-36";TEgroup="ctg_4%7CRND-4_FAMILY-36%7C1";Tend="1184";Tstart="897";shortTE="F";uid="ede0744d-1c9b-435f-b9c3-a5cd3e7e5b0a"
CM022877.1	RepeatMasker	Unknown	36714635	36714799	1413	+	.	ID="RND-1_FAMILY-711";Tend="1051";Tstart="887";shortTE="F";uid="fb84b764-e59f-4624-acd2-b340bbaf83c5"
CM022877.1	RepeatMasker	Satellite	7300841	7301015	1164	+	.	ID="RND-3_FAMILY-672";Tend="1170";Tstart="984";shortTE="F";uid="c96a0f1e-1c3d-44a5-ab34-0ebc7dd191f0"
CM022877.1	RepeatMasker	LINE/Dong-R4	16832735	16832898	745	+	.	ID="RND-6_FAMILY-2216";Tend="859";Tstart="700";shortTE="F";uid="a1b78543-cca0-4329-916b-88e1d866327d"
CM022877.1	RepeatMasker	DNA	5634920	5635117	489	+	.	ID="RND-5_FAMILY-2309";Tend="1770";Tstart="1580";shortTE="F";uid="91a03295-7656-430d-a04e-fbb592191e7a"
CM022877.1	RepeatMasker	DNA/TcMar-Tc1	2369047	2369219	1410	+	.	ID="RND-1_FAMILY-423";Tend="1704";Tstart="1534";shortTE="F";uid="8e0ae49e-fcaf-4251-a6eb-8e8ef5494680"
CM022877.1	RepeatMasker	Unknown	35612684	35612968	1710	+	.	ID="RND-6_FAMILY-1287";Tend="1417";Tstart="1068";shortTE="F";uid="37599739-1007-4ced-9831-c58f2d5cb5e4"
CM022877.1	RepeatMasker	RC/Helitron	2371213	2371547	1376	+	.	ID="RND-1_FAMILY-6";TEgroup="ctg_4%7CRND-1_FAMILY-6%7C1";Tend="2006";Tstart="820";shortTE="F";uid="91d3d6be-49c5-4c66-afcb-0ad5407e3ca9"
CM022877.1	RepeatMasker	DNA/hAT-Charlie	8826227	8826413	429	+	.	ID="RND-6_FAMILY-2166";Tend="1402";Tstart="1226";shortTE="F";uid="c8a80e50-6d4e-4e10-ace2-e23ba0aea84b"
CM022877.1	RepeatMasker	Unknown	33519031	33519405	1324	+	.	ID="RND-4_FAMILY-337";Tend="1477";Tstart="1014";shortTE="F";uid="89426c70-bd7a-4aaf-978d-a7a6c59f29f6"
CM022877.1	RepeatMasker	RC/Helitron	4914471	4914695	1700	+	.	ID="RND-6_FAMILY-317";Tend="1157";Tstart="925";shortTE="F";uid="0a790a00-628e-479f-b14e-f3f6b7c6f04f"
CM022877.1	RepeatMasker	Unknown	4623670	4623827	992	+	.	ID="RND-3_FAMILY-254";Tend="1124";Tstart="956";shortTE="F";uid="04677e97-e3ca-4f4a-8d73-3be5da9e9700"
CM022877.1	RepeatMasker	Unknown	21950988	21951090	853	+	.	ID="RND-1_FAMILY-601";Tend="1682";Tstart="1580";shortTE="F";uid="4b031480-c812-4270-8150-66125b9bcbdd"
CM022877.1	RepeatMasker	SINE/tRNA-RTE	26226756	26226996	1244	+	.	ID="RND-1_FAMILY-29";Tend="1042";Tstart="805";shortTE="F";uid="10ab63af-063f-4c6b-897b-b08083962b24"
CM022877.1	RepeatMasker	Satellite	34598670	34598929	1681	+	.	ID="RND-6_FAMILY-577";Tend="1025";Tstart="780";shortTE="F";uid="16a653b1-67f4-476a-b5a9-73055481077f"
CM022877.1	RepeatMasker	DNA/TcMar-Tc1	780212	780451	1275	+	.	ID="RND-4_FAMILY-404";Tend="673";Tstart="413";shortTE="F";uid="979d6376-845c-46e5-bfa6-38e1eabd535b"
CM022877.1	RepeatMasker	LINE/RTE-BovB	1457617	1458060	1509	+	.	ID="RND-4_FAMILY-670";Tend="1146";Tstart="589";shortTE="F";uid="0e5507f9-b9d4-45a1-a02f-0f3654016123"
CM022877.1	RepeatMasker	Unknown	27533380	27533560	926	+	.	ID="RND-1_FAMILY-66";Tend="1140";Tstart="952";shortTE="F";uid="fd6606c4-dc8c-427b-a1fa-7c9a46cc69d4"
CM022877.1	RepeatMasker	DNA/hAT-Tip100	8855131	8855318	1330	+	.	ID="RND-1_FAMILY-209";Tend="1094";Tstart="906";shortTE="F";uid="d5aef6d1-d942-4d61-83d6-4eb672aabe71"
CM022877.1	RepeatMasker	DNA/hAT-Charlie	794356	794675	1818	+	.	ID="RND-2_FAMILY-110";Tend="1325";Tstart="937";shortTE="F";uid="2441556c-8b38-425f-a17a-fc1541012588"
CM022877.1	RepeatMasker	Unknown	20355270	20355372	507	+	.	ID="RND-2_FAMILY-22";Tend="1062";Tstart="957";shortTE="F";uid="1a5b76f2-048d-4852-90b8-5da4f27dc26e"
CM022877.1	RepeatMasker	Unknown	21471459	21471645	779	+	.	ID="RND-5_FAMILY-2348";Tend="1156";Tstart="943";shortTE="F";uid="bad2ab4d-663e-4868-bd26-0f5db0c62583"
CM022877.1	RepeatMasker	Unknown	11867805	11868018	410	+	.	ID="RND-4_FAMILY-190";Tend="948";Tstart="760";shortTE="F";uid="82a5d112-7883-4c07-b175-dfacd0d18e88"
CM022877.1	RepeatMasker	Unknown	1396280	1396542	2019	+	.	ID="RND-1_FAMILY-210";Tend="1598";Tstart="1329";shortTE="F";uid="41cf908a-c89d-4f75-af33-210cd5f2e0d8"
CM022877.1	RepeatMasker	LINE/RTE-BovB	13508207	13508378	1117	+	.	ID="RND-4_FAMILY-670";Tend="1267";Tstart="1091";shortTE="F";uid="20dd880d-a586-42dc-800a-71e282b7543d"
CM022877.1	RepeatMasker	RC/Helitron	14094988	14095178	683	+	.	ID="RND-1_FAMILY-95";Tend="1662";Tstart="1321";shortTE="F";uid="6ffeebfb-1cdf-4f51-8747-afe39f103639"
CM022877.1	RepeatMasker	Satellite	10120485	10120767	2215	+	.	ID="RND-6_FAMILY-46";Tend="1222";Tstart="937";shortTE="F";uid="ae2714c5-a10f-4faa-9b03-878ace30214c"
CM022877.1	RepeatMasker	LINE/RTE-BovB	5119811	5119997	462	+	.	ID="RTE-16_LMI";Tend="234";Tstart="40";shortTE="F";uid="e3525f07-76fa-4da4-b81e-55bc988b32fe"
CM022877.1	RepeatMasker	LINE/RTE-BovB	28174193	28174335	732	+	.	ID="RND-5_FAMILY-1885";Tend="1205";Tstart="1058";shortTE="F";uid="31e45de4-f9d1-4bc7-884b-65a8cb49acd9"
CM022877.1	RepeatMasker	Unknown	13864391	13864603	692	+	.	ID="RND-4_FAMILY-1697";Tend="1001";Tstart="795";shortTE="F";uid="43dd54b8-99a8-41b9-8e18-0691d9636c89"
CM022877.1	RepeatMasker	Unknown	6697434	6697575	843	+	.	ID="RND-5_FAMILY-1523";Tend="1111";Tstart="946";shortTE="F";uid="a4142285-fe3e-4f2d-a588-27958a5deeab"
CM022877.1	RepeatMasker	Unknown	31403928	31404128	633	+	.	ID="RND-3_FAMILY-332";Tend="1625";Tstart="1446";shortTE="F";uid="13d205a0-1e3a-4bde-8ab4-3eb532049756"
CM022877.1	RepeatMasker	LINE/Penelope	1326947	1327051	842	+	.	ID="RND-1_FAMILY-207";Tend="1027";Tstart="923";shortTE="F";uid="c4b4f809-97d1-4ece-9bc7-7e21c5eec252"
CM022877.1	RepeatMasker	Unknown	22677829	22677975	876	+	.	ID="RND-6_FAMILY-6615";Tend="1065";Tstart="906";shortTE="F";uid="b6900945-2534-4739-a784-d666803b0124"
CM022877.1	RepeatMasker	Unknown	8494255	8494424	417	+	.	ID="RND-6_FAMILY-6615";TEgroup="ctg_4%7CRND-6_FAMILY-6615%7C2";Tend="981";Tstart="899";shortTE="T";uid="285824bf-1a88-4e65-b9ed-a354b9f2ddf6"
CM022877.1	RepeatMasker	Unknown	12817752	12818377	4116	+	.	ID="RND-1_FAMILY-199";Tend="2349";Tstart="1712";shortTE="F";uid="623e0897-4925-4dc4-a6f5-e36b7fec3bf3"
CM022877.1	RepeatMasker	Unknown	6908942	6909059	482	+	.	ID="RND-6_FAMILY-370";Tend="1514";Tstart="1398";shortTE="F";uid="82c9257d-4a69-47f5-8322-28725be17270"
CM022877.1	RepeatMasker	RC/Helitron	180898	181144	560	+	.	ID="RND-1_FAMILY-204";Tend="3020";Tstart="2499";shortTE="F";uid="1c5d8f2e-02ca-4f90-9481-c5ec465b3a90"
CM022877.1	RepeatMasker	DNA/TcMar-Tc1	1753959	1754557	4551	+	.	ID="RND-1_FAMILY-226";Tend="1775";Tstart="1168";shortTE="F";uid="2bfd203e-439f-4537-86e6-3cec221bd140"
CM022877.1	RepeatMasker	Satellite	36675653	36675824	860	+	.	ID="RND-6_FAMILY-46";Tend="1478";Tstart="1307";shortTE="F";uid="80df8ce3-e5ba-4efa-8a58-5ffbdcc1195e"
CM022877.1	RepeatMasker	Unknown	10288236	10288968	5498	+	.	ID="RND-1_FAMILY-121";TEgroup="ctg_4%7CRND-1_FAMILY-121%7C8";Tend="1631";Tstart="902";shortTE="F";uid="33d87c20-a4e8-4667-94f6-c58e00fdaa88"
CM022877.1	RepeatMasker	LTR/Gypsy	39976931	39977706	499	+	.	ID="GYPSY-82_AA-I";Tend="2371";Tstart="1664";shortTE="F";uid="3adcea3b-77dd-45c9-8745-142c4f53a6c0"
CM022877.1	RepeatMasker	Satellite	36188560	36188825	2372	+	.	ID="RND-5_FAMILY-399";Tend="1205";Tstart="940";shortTE="F";uid="2ea27811-ece6-40cd-99d7-b924cd30e295"
CM022877.1	RepeatMasker	SINE/tRNA-RTE	7949031	7949219	1363	+	.	ID="RND-6_FAMILY-1330";Tend="1111";Tstart="913";shortTE="F";uid="946e34e2-b870-4256-8b73-d95755b86932"
CM022877.1	RepeatMasker	DNA/hAT-Tip100	39403621	39403827	1283	+	.	ID="RND-1_FAMILY-936";Tend="1688";Tstart="1494";shortTE="F";uid="e7a807f8-dd74-4072-b229-9d4ff9050cbe"
CM022877.1	RepeatMasker	SINE/tRNA-RTE	31616424	31616532	721	+	.	ID="RND-6_FAMILY-1330";Tend="1043";Tstart="931";shortTE="F";uid="ff214a3c-e41d-414f-9561-92c958ce3082"
CM022877.1	RepeatMasker	Unknown	5457735	5458016	1992	+	.	ID="RND-1_FAMILY-227";Tend="1254";Tstart="970";shortTE="F";uid="36be1a36-0531-4241-828c-1573b7c10f62"
CM022877.1	RepeatMasker	Unknown	6793999	6794212	1187	+	.	ID="RND-5_FAMILY-1118";Tend="1376";Tstart="1167";shortTE="F";uid="c0f0e057-7482-439b-9731-a8b1cb738190"
CM022877.1	RepeatMasker	DNA/hAT-Tip100	31220651	31221358	1005	+	.	ID="RND-6_FAMILY-557";TEgroup="ctg_4%7CRND-6_FAMILY-557%7C2";Tend="1364";Tstart="583";shortTE="F";uid="6466fb5c-cad1-4ddd-8e7a-e388ec1c920b"
CM022877.1	RepeatMasker	Unknown	39356757	39356909	1256	+	.	ID="RND-1_FAMILY-210";Tend="1083";Tstart="931";shortTE="F";uid="dacc3bc8-b09a-41df-a806-ae77e145c7cf"
CM022877.1	RepeatMasker	DNA	16769198	16769428	1288	+	.	ID="RND-4_FAMILY-966";Tend="809";Tstart="573";shortTE="F";uid="5123f2d4-20e7-47b8-8f41-4369d005904f"
CM022877.1	RepeatMasker	Unknown	5698709	5698829	716	+	.	ID="RND-6_FAMILY-3995";Tend="1420";Tstart="1286";shortTE="F";uid="9b84d251-0488-463f-bdf0-04a4272b5486"
CM022877.1	RepeatMasker	SINE/tRNA-RTE	35228183	35228323	1142	+	.	ID="RND-1_FAMILY-48";Tend="1187";Tstart="1047";shortTE="F";uid="01a29cf4-d74f-4ee7-b507-700ceef26c2c"
CM022877.1	RepeatMasker	Unknown	32529577	32529717	516	+	.	ID="RND-5_FAMILY-1523";TEgroup="ctg_4%7CRND-5_FAMILY-1523%7C8";Tend="1039";Tstart="962";shortTE="T";uid="7acca9e9-4673-49e0-bc14-00d56be30ab1"
CM022877.1	RepeatMasker	Satellite	33770164	33770295	716	+	.	ID="RND-6_FAMILY-5508";Tend="1634";Tstart="1505";shortTE="F";uid="1c345797-bcde-406a-81d2-ff3f6a8bc64b"
CM022877.1	RepeatMasker	Unknown	13358014	13358125	420	+	.	ID="RND-1_FAMILY-191";Tend="1976";Tstart="1870";shortTE="F";uid="437fe5c2-662f-452c-9803-fbfbbe05f2cb"
CM022877.1	RepeatMasker	RC/Helitron	31709576	31711019	10161	+	.	ID="RND-1_FAMILY-38";Tend="2295";Tstart="797";shortTE="F";uid="ea6bd89e-2d8b-49c4-9a1b-56a2063d7a1b"
CM022877.1	RepeatMasker	RC/Helitron	5588450	5588555	427	+	.	ID="RND-1_FAMILY-314";Tend="1196";Tstart="1092";shortTE="F";uid="f84b76dc-db02-4c5d-abde-2ad621271349"
CM022877.1	RepeatMasker	Unknown	27931258	27931605	1861	+	.	ID="RND-3_FAMILY-183";Tend="1453";Tstart="1095";shortTE="F";uid="abc82d5f-8c1a-4602-9b2d-fad4061e5420"
CM022877.1	RepeatMasker	Unknown	7314343	7314698	2746	+	.	ID="RND-6_FAMILY-3656";Tend="1556";Tstart="1207";shortTE="F";uid="3cee457f-4590-454f-bf88-c9f67f11ea01"
CM022877.1	RepeatMasker	Unknown	34113608	34113724	511	+	.	ID="RND-1_FAMILY-147";Tend="1333";Tstart="1216";shortTE="F";uid="cbe11c3d-054d-4db7-b47e-7d0f1824f231"
CM022877.1	RepeatMasker	LINE/RTE-BovB	13025472	13025663	847	+	.	ID="RND-6_FAMILY-380";Tend="1184";Tstart="989";shortTE="F";uid="d0536ef8-5878-49b6-94de-afcb6f3a4630"
CM022877.1	RepeatMasker	Unknown	38889789	38890103	872	+	.	ID="RND-1_FAMILY-116";TEgroup="ctg_4%7CRND-1_FAMILY-116%7C1";Tend="1103";Tstart="963";shortTE="F";uid="0fa0a502-17ad-4256-a3d2-47f2af83e5a2"
CM022877.1	RepeatMasker	Unknown	36383732	36383880	1427	+	.	ID="RND-1_FAMILY-39";Tend="995";Tstart="758";shortTE="F";uid="730792e2-9dac-46d8-861e-de2339d95ec8"
CM022877.1	RepeatMasker	Unknown	1666452	1666692	1977	+	.	ID="RND-1_FAMILY-118";Tend="1369";Tstart="1129";shortTE="F";uid="4727ca98-eaad-4415-a7e7-d9900fcf758d"
CM022877.1	RepeatMasker	Unknown	39018293	39018586	1944	+	.	ID="RND-5_FAMILY-197";Tend="1180";Tstart="894";shortTE="F";uid="062f8dad-8c46-4dd1-be1b-bca9c16c9872"
CM022877.1	RepeatMasker	Unknown	33302992	33303365	763	+	.	ID="RND-6_FAMILY-6631";TEgroup="ctg_4%7CRND-6_FAMILY-6631%7C1";Tend="1332";Tstart="783";shortTE="F";uid="967c4479-4030-45f7-988d-29fadf2bded1"
CM022877.1	RepeatMasker	Unknown	9203804	9203958	555	+	.	ID="RND-6_FAMILY-5365";Tend="2103";Tstart="1941";shortTE="F";uid="112d82bd-8b93-48ea-99ab-d056d4ece23c"
CM022877.1	RepeatMasker	Unknown	16968937	16969446	3442	+	.	ID="RND-1_FAMILY-443";Tend="1494";Tstart="944";shortTE="F";uid="e53d58f0-2a0b-4e5c-b879-d432aed5ec85"
CM022877.1	RepeatMasker	Unknown	6305562	6305767	986	+	.	ID="RND-1_FAMILY-49";Tend="1166";Tstart="963";shortTE="F";uid="a81d932c-b0ae-4ca6-9340-9bd89c580b29"
CM022877.1	RepeatMasker	Unknown	11139999	11140392	2292	+	.	ID="RND-6_FAMILY-154";Tend="1612";Tstart="1226";shortTE="F";uid="069ebd48-caa3-451e-aa34-9c1594b00f27"
CM022877.1	RepeatMasker	LINE/RTE-BovB	20095529	20095716	1512	+	.	ID="RND-1_FAMILY-75";Tend="1807";Tstart="1623";shortTE="F";uid="7b83a0e4-6ec9-4a7a-a25a-f6dc63d2d6ad"
CM022877.1	RepeatMasker	Unknown	35400268	35400438	434	+	.	ID="RND-3_FAMILY-37";Tend="1284";Tstart="1094";shortTE="F";uid="aab2eb17-5d45-42c3-88f5-35d90a21b5a1"
CM022877.1	RepeatMasker	RC/Helitron	39328415	39328515	896	+	.	ID="RND-2_FAMILY-149";Tend="1045";Tstart="945";shortTE="F";uid="5692a4ff-8a01-403b-8284-148b0d7fb809"
CM022877.1	RepeatMasker	Unknown	26091153	26091294	692	+	.	ID="RND-6_FAMILY-6615";Tend="1070";Tstart="910";shortTE="F";uid="16b3bf56-b5a8-4c43-9321-f157815cb0ef"
CM022877.1	RepeatMasker	LINE/Dong-R4	4941864	4942205	2769	+	.	ID="RND-6_FAMILY-290";Tend="1572";Tstart="1231";shortTE="F";uid="4c20635a-35a4-4aa7-bd9c-61e8ed694bd5"
CM022877.1	RepeatMasker	Unknown	888801	889181	3099	+	.	ID="RND-5_FAMILY-215";Tend="1321";Tstart="941";shortTE="F";uid="3e0649f5-c21f-4f69-80ee-56c85272731c"
CM022877.1	RepeatMasker	LINE/RTE-BovB	4751287	4751498	1329	+	.	ID="RND-1_FAMILY-75";Tend="1830";Tstart="1604";shortTE="F";uid="61eb9054-d76f-4d0a-8bd4-7a5ed4bc3282"
CM022877.1	RepeatMasker	RC/Helitron	24731559	24731891	2057	+	.	ID="RND-4_FAMILY-2756";Tend="1297";Tstart="924";shortTE="F";uid="4db8bf06-c831-4c08-8cad-9c3b764aad5f"
CM022877.1	RepeatMasker	Satellite	27657457	27657726	2035	+	.	ID="RND-6_FAMILY-46";Tend="1490";Tstart="1218";shortTE="F";uid="e0c39da2-84ca-4691-ab8d-b2b6c8567e15"
CM022877.1	RepeatMasker	Unknown	6092735	6092854	542	+	.	ID="RND-3_FAMILY-183";Tend="1452";Tstart="1314";shortTE="F";uid="d9b2833a-abde-4781-9a52-c1a5982b9373"
CM022877.1	RepeatMasker	LINE/RTE-BovB	1617622	1617860	1307	+	.	ID="RND-1_FAMILY-75";Tend="1823";Tstart="1605";shortTE="F";uid="4d390047-2834-4b38-8a72-6d661bb61273"
CM022877.1	RepeatMasker	SINE/tRNA-RTE	22110257	22110572	2500	+	.	ID="RND-4_FAMILY-384";Tend="1172";Tstart="854";shortTE="F";uid="8aed1faa-17ee-478e-afba-f05a298cdc93"
CM022877.1	RepeatMasker	LINE/RTE-BovB	14271977	14272189	1484	+	.	ID="RND-1_FAMILY-75";Tend="1820";Tstart="1599";shortTE="F";uid="4bbadd25-5f61-4a99-9fa3-c6e3d70e80f8"
CM022877.1	RepeatMasker	RC/Helitron	23091221	23091397	519	+	.	ID="RND-1_FAMILY-50";TEgroup="ctg_4%7CRND-1_FAMILY-50%7C2";Tend="1111";Tstart="1027";shortTE="T";uid="50d732c7-e9f4-43fb-901f-edcbbcc0dc51"
CM022877.1	RepeatMasker	Unknown	2836486	2836754	972	+	.	ID="RND-6_FAMILY-2064";Tend="1199";Tstart="936";shortTE="F";uid="aab575d5-6184-4784-8dc7-77c07fbba74d"
CM022877.1	RepeatMasker	Unknown	33183150	33183427	642	+	.	ID="RND-6_FAMILY-1696";Tend="2241";Tstart="2003";shortTE="F";uid="9e96d12c-cf54-4db1-a574-eb39d6763a0d"
CM022877.1	RepeatMasker	RC/Helitron	22190644	22191278	3759	+	.	ID="RND-1_FAMILY-171";Tend="1195";Tstart="553";shortTE="F";uid="142a3c87-d90a-4662-aaa4-b0b803542082"
CM022877.1	RepeatMasker	Unknown	13911685	13912023	2125	+	.	ID="RND-6_FAMILY-3033";Tend="1885";Tstart="1562";shortTE="F";uid="9cf0118b-df6c-4931-9f99-700bec74c10c"
CM022877.1	RepeatMasker	Unknown	37961029	37961160	432	+	.	ID="RND-4_FAMILY-190";Tend="1000";Tstart="866";shortTE="F";uid="6ea7189f-9427-4ca4-86bd-63ff537a4b1b"
CM022877.1	RepeatMasker	Satellite	36567350	36567643	1401	+	.	ID="RND-6_FAMILY-46";Tend="1228";Tstart="937";shortTE="F";uid="4928c5c2-ee74-4f4f-a23c-348699520e81"
CM022877.1	RepeatMasker	Unknown	18374691	18374825	593	+	.	ID="RND-5_FAMILY-3189";Tend="3055";Tstart="2924";shortTE="F";uid="2931f778-cf91-416a-9e74-dd38169a59cf"
CM022877.1	RepeatMasker	DNA/CMC-Chapaev-3	31896658	31897111	3097	+	.	ID="RND-5_FAMILY-2511";Tend="1397";Tstart="912";shortTE="F";uid="e02e77e3-d05a-4cdc-9d97-369ba9210081"
CM022877.1	RepeatMasker	Unknown	29828170	29828311	511	+	.	ID="RND-6_FAMILY-6755";Tend="1237";Tstart="1083";shortTE="F";uid="7f73f708-e7d8-4da8-a8f7-5283d3cf0cc0"
CM022877.1	RepeatMasker	DNA/hAT-Charlie	37694431	37694803	1187	+	.	ID="rnd-2_family-110";TEgroup="ctg_4%7Crnd-2_family-110%7C1";Tend="1338";Tstart="1089";shortTE="F";uid="118ecd56-890e-4ab3-99eb-6f3098ff6d3d"
CM022877.1	RepeatMasker	DNA/TcMar-Tc1	8963768	8964276	2747	+	.	ID="RND-5_FAMILY-1019";TEgroup="ctg_4%7CRND-5_FAMILY-1019%7C1";Tend="1471";Tstart="790";shortTE="F";uid="80d4e1a8-4b5e-466f-aac0-d1bf3d44e2a3"
CM022877.1	RepeatMasker	Unknown	36397649	36397997	1248	+	.	ID="RND-1_FAMILY-342";Tend="1234";Tstart="871";shortTE="F";uid="b7d09246-c1ef-457d-9cf0-0429971c37a0"
CM022877.1	RepeatMasker	Unknown	23176571	23176687	618	+	.	ID="RND-2_FAMILY-22";Tend="1071";Tstart="956";shortTE="F";uid="f180ab42-22c2-4128-9e0a-c4a94248375c"
CM022877.1	RepeatMasker	LINE/I	18101895	18102184	1310	+	.	ID="RND-1_FAMILY-862";Tend="1609";Tstart="1279";shortTE="F";uid="3f8e4e04-6055-4fe5-ae0f-11688c8d6740"
CM022877.1	RepeatMasker	Unknown	6385485	6385680	1149	+	.	ID="RND-1_FAMILY-287";Tend="1100";Tstart="916";shortTE="F";uid="c8dae28b-7e0c-433f-a0f3-cfafaed14901"
CM022877.1	RepeatMasker	SINE/MIR	39527514	39527761	496	+	.	ID="RND-1_FAMILY-44";TEgroup="ctg_4%7CRND-1_FAMILY-44%7C16";Tend="1178";Tstart="1087";shortTE="T";uid="49d340e9-7768-43c8-b1ea-27e5434e5be2"
CM022877.1	RepeatMasker	Unknown	33981150	33981447	1432	+	.	ID="RND-1_FAMILY-266";Tend="1259";Tstart="953";shortTE="F";uid="329a9522-6c7c-4848-8212-3dec4d426b30"
CM022877.1	RepeatMasker	LINE/Penelope	24313212	24313346	788	+	.	ID="RND-1_FAMILY-447";Tend="813";Tstart="697";shortTE="F";uid="268d8dbd-f7b0-4e1f-87a6-bf3f95c961f1"
CM022877.1	RepeatMasker	Unknown	35200392	35200530	541	+	.	ID="RND-6_FAMILY-6755";Tend="1258";Tstart="1090";shortTE="F";uid="a1ce428b-4e5d-4f7d-85be-7ec36a77a588"
CM022877.1	RepeatMasker	Unknown	37762540	37762680	1187	+	.	ID="RND-1_FAMILY-558";Tend="1269";Tstart="1129";shortTE="F";uid="5746c87b-8874-461c-9e22-ea642eb57455"
CM022877.1	RepeatMasker	Unknown	38378014	38378201	649	+	.	ID="RND-1_FAMILY-99";Tend="1082";Tstart="879";shortTE="F";uid="7a2ada31-2288-4248-bc58-a547bd46c07b"
CM022877.1	RepeatMasker	LINE/RTE-X	12024830	12025760	6076	+	.	ID="RND-6_FAMILY-5106";Tend="1614";Tstart="693";shortTE="F";uid="4d8a76dc-ab6c-4bbd-900d-4704ae3e573d"
CM022877.1	RepeatMasker	LINE/I-Jockey	32867983	32868222	1091	+	.	ID="RND-4_FAMILY-1457";Tend="1174";Tstart="932";shortTE="F";uid="e5f1a2dc-090e-4279-b12c-3fc9f6d7df1c"
CM022877.1	RepeatMasker	Satellite	14627870	14628096	1645	+	.	ID="RND-6_FAMILY-577";Tend="974";Tstart="745";shortTE="F";uid="8390bd94-c931-4326-a93b-aec5879d6389"
CM022877.1	RepeatMasker	SINE/MIR	7793788	7794058	798	+	.	ID="RND-1_FAMILY-44";Tend="1157";Tstart="868";shortTE="F";uid="311b5c8f-75fc-4057-8801-0d690f15a520"
CM022877.1	RepeatMasker	SINE/tRNA-RTE	7157445	7157681	1420	+	.	ID="RND-1_FAMILY-65";Tend="1129";Tstart="895";shortTE="F";uid="35993acf-4fbb-4d1c-a0ff-f6a38fc2eaca"
CM022877.1	RepeatMasker	LINE/RTE-BovB	21334589	21334749	791	+	.	ID="RND-1_FAMILY-30";Tend="1131";Tstart="979";shortTE="F";uid="4bc9f7cf-44c0-4cab-84a1-28b7d4ed4f37"
CM022877.1	RepeatMasker	Unknown	1007765	1008382	5052	+	.	ID="RND-6_FAMILY-3165";Tend="1380";Tstart="772";shortTE="F";uid="23b2c1f4-4a43-4e9a-a850-ea808beafad1"
CM022877.1	RepeatMasker	RC/Helitron	35876592	35876805	1681	+	.	ID="RND-1_FAMILY-35";Tend="1091";Tstart="877";shortTE="F";uid="b9e7f561-2eb6-4ebb-b211-80224e3873ca"
CM022877.1	RepeatMasker	Unknown	39363046	39363613	4181	+	.	ID="RND-1_FAMILY-121";Tend="1632";Tstart="1012";shortTE="F";uid="a175998e-b933-4187-b7fe-bf9b42000668"
CM022877.1	RepeatMasker	Unknown	31314666	31315083	2381	+	.	ID="RND-1_FAMILY-342";Tend="1318";Tstart="876";shortTE="F";uid="5643e546-d13c-4296-9f12-fd38fb83ca21"
CM022877.1	RepeatMasker	Unknown	10959145	10959425	1779	+	.	ID="RND-3_FAMILY-254";Tend="1214";Tstart="917";shortTE="F";uid="d98404bd-adaf-4b69-b098-83656177ebc0"
CM022877.1	RepeatMasker	SINE/tRNA-RTE	24621885	24622019	467	+	.	ID="RND-1_FAMILY-29";Tend="1217";Tstart="1022";shortTE="F";uid="c60570bd-2010-4960-b621-6fcae508af67"
CM022877.1	RepeatMasker	DNA/TcMar-Tc1	33176090	33176208	966	+	.	ID="RND-1_FAMILY-455";Tend="1381";Tstart="1264";shortTE="F";uid="58972f56-7c77-4440-906f-f64926717283"
CM022877.1	RepeatMasker	Unknown	39262722	39262985	1877	+	.	ID="RND-4_FAMILY-132";Tend="1518";Tstart="1252";shortTE="F";uid="5fcece59-db18-4497-8337-74b763e143a1"
CM022877.1	RepeatMasker	Satellite	12220410	12220710	2156	+	.	ID="RND-6_FAMILY-577";Tend="1010";Tstart="722";shortTE="F";uid="e35975cf-4e5e-41a6-b6f1-1709c053568a"
CM022877.1	RepeatMasker	Satellite	31682154	31682367	1257	+	.	ID="RND-6_FAMILY-577";Tend="1032";Tstart="806";shortTE="F";uid="91d75703-c170-4760-be21-b2ca9135738e"
CM022877.1	RepeatMasker	Unknown	11539352	11539849	1269	+	.	ID="RND-1_FAMILY-39";Tend="1407";Tstart="1139";shortTE="F";uid="b3038ed5-de1a-4444-9e9a-d114bb169767"
CM022877.1	RepeatMasker	Unknown	16537257	16537584	2224	+	.	ID="RND-1_FAMILY-563";Tend="1088";Tstart="770";shortTE="F";uid="d8246c4f-4c7a-4b1e-8eec-ff0985bba949"
CM022877.1	RepeatMasker	DNA/hAT-Tip100	36926795	36927043	1895	+	.	ID="RND-6_FAMILY-3283";Tend="1063";Tstart="821";shortTE="F";uid="066d82c5-7062-4a8f-8d44-fd4da7423d1a"
CM022877.1	RepeatMasker	Unknown	589798	590001	1239	+	.	ID="RND-6_FAMILY-713";Tend="1030";Tstart="831";shortTE="F";uid="91ca0860-88b8-49b5-b315-003fd2e83447"
CM022877.1	RepeatMasker	Unknown	3465051	3465261	429	+	.	ID="RND-6_FAMILY-370";Tend="2008";Tstart="1814";shortTE="F";uid="66ea8651-8f87-4274-8a24-bdfe89f1a449"
CM022877.1	RepeatMasker	SINE/tRNA-RTE	6295330	6295482	721	+	.	ID="RND-6_FAMILY-1330";Tend="1080";Tstart="916";shortTE="F";uid="a2758774-8efc-424e-b014-53894443d703"
CM022877.1	RepeatMasker	Unknown	21987481	21987629	514	+	.	ID="RND-1_FAMILY-203";Tend="1991";Tstart="1818";shortTE="F";uid="397a480d-8cfe-4822-8552-7efbd4c48bd6"
CM022877.1	RepeatMasker	Satellite	28949946	28950239	1846	+	.	ID="RND-6_FAMILY-46";Tend="1501";Tstart="1208";shortTE="F";uid="30264727-c669-42e7-817a-479581b09b2b"
CM022877.1	RepeatMasker	Unknown	16337496	16338698	4679	+	.	ID="RND-1_FAMILY-191";Tend="2050";Tstart="772";shortTE="F";uid="82824e45-48e2-4258-8b90-bbdea145c91f"
CM022877.1	RepeatMasker	Unknown	23279152	23279420	1660	+	.	ID="RND-6_FAMILY-7290";Tend="1425";Tstart="1162";shortTE="F";uid="e4dade0e-5019-4f68-a654-0d3db66fe978"
CM022877.1	RepeatMasker	LINE/R1-LOA	35112864	35113050	1492	+	.	ID="RND-1_FAMILY-180";Tend="2837";Tstart="2652";shortTE="F";uid="f0707090-6c11-4565-967b-d9ade09f6313"
CM022877.1	RepeatMasker	Unknown	20352170	20352861	5717	+	.	ID="RND-3_FAMILY-721";Tend="1534";Tstart="836";shortTE="F";uid="a595a389-b231-4dd8-8494-3f862a163d51"
CM022877.1	RepeatMasker	LINE/RTE-BovB	29692730	29692969	1176	+	.	ID="RND-1_FAMILY-30";Tend="1115";Tstart="839";shortTE="F";uid="e06dde74-3158-430d-bab2-1767681a99ec"
CM022877.1	RepeatMasker	DNA/CMC-Chapaev-3	36661379	36661505	497	+	.	ID="RND-6_FAMILY-2378";Tend="948";Tstart="819";shortTE="F";uid="4393293b-3bbb-4e20-968f-eda9ccbf05f8"
CM022877.1	RepeatMasker	DNA/hAT-Tip100	38476599	38476902	1300	+	.	ID="RND-1_FAMILY-51";Tend="1030";Tstart="682";shortTE="F";uid="f3e384ac-29fd-4156-a5e7-618671899315"
CM022877.1	RepeatMasker	Unknown	10310727	10310838	475	+	.	ID="RND-4_FAMILY-878";Tend="1419";Tstart="1302";shortTE="F";uid="d77ae75b-f503-4183-8507-1e3e4a26bcba"
CM022877.1	RepeatMasker	RC/Helitron	39015329	39016074	4805	+	.	ID="RND-4_FAMILY-269";Tend="1602";Tstart="903";shortTE="F";uid="2e4fb41a-62c6-45b1-be99-53f47ec023d9"
CM022877.1	RepeatMasker	LINE/CR1	19920422	19920592	706	+	.	ID="RND-5_FAMILY-435";TEgroup="ctg_4%7CRND-5_FAMILY-435%7C1";Tend="1138";Tstart="1048";shortTE="T";uid="fc7c3238-ab97-48e6-87d1-fed26cb6f9a9"
CM022877.1	RepeatMasker	LINE/RTE-RTE	36012140	36012328	477	+	.	ID="RND-6_FAMILY-1788";Tend="1257";Tstart="1042";shortTE="F";uid="376d0a5f-4115-4cdb-b9af-0a4644905e8b"
CM022877.1	RepeatMasker	Unknown	6827283	6827467	927	+	.	ID="RND-2_FAMILY-22";Tend="1145";Tstart="955";shortTE="F";uid="f583a413-23cc-472e-8a13-76f0725def52"
CM022877.1	RepeatMasker	Unknown	8747510	8748104	3766	+	.	ID="RND-1_FAMILY-654";Tend="1643";Tstart="993";shortTE="F";uid="7f731a1b-5f76-40bb-b1fa-12180d6be5b4"
CM022877.1	RepeatMasker	LINE/I	9783423	9783560	600	+	.	ID="RND-1_FAMILY-786";Tend="1913";Tstart="1774";shortTE="F";uid="3c8aa851-347e-4814-9a99-846358c2a0bc"
CM022877.1	RepeatMasker	LINE/Penelope	26243902	26244010	494	+	.	ID="RND-5_FAMILY-178";Tend="1502";Tstart="1403";shortTE="F";uid="216cac09-5f9c-42fe-a7e0-df8301679d86"
CM022877.1	RepeatMasker	RC/Helitron	24976600	24977306	4401	+	.	ID="RND-5_FAMILY-688";Tend="1678";Tstart="925";shortTE="F";uid="c4c77a5b-f21a-494a-a542-59e6c1be5ea3"
CM022877.1	RepeatMasker	DNA/hAT	16858477	16858598	828	+	.	ID="RND-1_FAMILY-436";Tend="1533";Tstart="1404";shortTE="F";uid="bfcc5eed-d06f-473b-936e-34412737c8ed"
CM022877.1	RepeatMasker	SINE/tRNA-RTE	4727862	4728177	2382	+	.	ID="RND-4_FAMILY-384";Tend="1179";Tstart="864";shortTE="F";uid="c9da09f9-5b1d-4b12-8f10-0583a7f1d2fa"
CM022877.1	RepeatMasker	SINE/tRNA-RTE	9612997	9613199	1079	+	.	ID="RND-6_FAMILY-1330";Tend="1120";Tstart="923";shortTE="F";uid="ff842f21-58b8-45b5-a0fa-8fe123ddb81a"
CM022877.1	RepeatMasker	DNA/hAT-Tip100	14121694	14121970	406	+	.	ID="RND-1_FAMILY-412";TEgroup="ctg_4%7CRND-1_FAMILY-412%7C2";Tend="1329";Tstart="899";shortTE="T";uid="61ea9eb8-c773-4b32-befa-163a927ff6ad"
CM022877.1	RepeatMasker	RC/Helitron	36334614	36334866	1180	+	.	ID="RND-1_FAMILY-50";Tend="1174";Tstart="924";shortTE="F";uid="75be8736-86b0-408b-9439-31cce1b2d85c"
CM022877.1	RepeatMasker	DNA/hAT-Tip100	37252158	37252289	762	+	.	ID="RND-3_FAMILY-262";Tend="1101";Tstart="963";shortTE="F";uid="bf981dd4-f305-4b3d-9e00-4db9f09be762"
CM022877.1	RepeatMasker	Satellite	36065008	36065317	2237	+	.	ID="RND-5_FAMILY-399";Tend="1226";Tstart="920";shortTE="F";uid="3660522b-a45a-4740-9514-a3071d485413"
CM022877.1	RepeatMasker	Unknown	11500203	11500312	480	+	.	ID="RND-6_FAMILY-2803";Tend="1171";Tstart="1057";shortTE="F";uid="2b20b568-1ef1-41ae-8b7b-f271f0fa3eea"
CM022877.1	RepeatMasker	RC/Helitron	4608257	4608506	1512	+	.	ID="RND-1_FAMILY-270";Tend="1174";Tstart="906";shortTE="F";uid="6767200e-dd57-4b1b-a90e-842fca71666a"
CM022877.1	RepeatMasker	Unknown	36180676	36181196	1046	+	.	ID="RND-4_FAMILY-132";TEgroup="ctg_4%7CRND-4_FAMILY-132%7C13";Tend="1518";Tstart="1101";shortTE="F";uid="238f288e-e9e8-40f7-b1d4-fbed45c02824"
CM022877.1	RepeatMasker	LINE/RTE-BovB	22059218	22059490	1317	+	.	ID="RND-1_FAMILY-30";Tend="1124";Tstart="836";shortTE="F";uid="b4cb5d4c-5b4a-466a-ae89-1a00b8ae2b8a"
CM022877.1	RepeatMasker	Unknown	17839981	17840221	2098	+	.	ID="RND-1_FAMILY-136";Tend="1709";Tstart="1468";shortTE="F";uid="469ed29f-485a-4ab4-984a-9f13e9dcbb21"
CM022877.1	RepeatMasker	LINE/RTE-BovB	21601904	21602084	980	+	.	ID="RND-1_FAMILY-75";Tend="1823";Tstart="1601";shortTE="F";uid="a2e4debe-1d6f-4e11-a2f9-659eda7f68a6"
CM022877.1	RepeatMasker	DNA/TcMar-Tc1	21262226	21262785	2350	+	.	ID="RND-1_FAMILY-377";Tend="1141";Tstart="589";shortTE="F";uid="a3b0b0ca-a8cb-436e-a7b4-0713921f1b11"
CM022877.1	RepeatMasker	Unknown	34888423	34888562	475	+	.	ID="RND-5_FAMILY-555";Tend="1247";Tstart="1129";shortTE="F";uid="7aeda479-f912-4677-8837-df981a9cedc4"
CM022877.1	RepeatMasker	DNA/TcMar-Tc1	35492919	35493369	2422	+	.	ID="RND-5_FAMILY-20";Tend="1849";Tstart="1323";shortTE="F";uid="b6c3d5b3-3cbc-49ec-9d35-f5224afc9c0c"
CM022877.1	RepeatMasker	Unknown	17875377	17875587	964	+	.	ID="RND-5_FAMILY-806";Tend="1117";Tstart="918";shortTE="F";uid="d154d08a-a7de-4f01-9666-52abbb032931"
CM022877.1	RepeatMasker	DNA/PIF-Harbinger	22350035	22350179	457	+	.	ID="RND-5_FAMILY-244";Tend="1544";Tstart="1398";shortTE="F";uid="536e8eb6-5a16-4944-8603-a73108d20079"
CM022877.1	RepeatMasker	Unknown	21193567	21193867	1476	+	.	ID="RND-6_FAMILY-4999";Tend="1554";Tstart="1224";shortTE="F";uid="ec8cee57-c9fb-45cf-bbbc-dcd621e91553"
CM022877.1	RepeatMasker	Unknown	30845540	30845956	1426	+	.	ID="RND-6_FAMILY-6037";Tend="994";Tstart="577";shortTE="F";uid="9a98619f-dbff-43da-b508-6bf62e9959ab"
CM022877.1	RepeatMasker	Unknown	19541210	19541386	1226	+	.	ID="RND-1_FAMILY-188";Tend="994";Tstart="811";shortTE="F";uid="94cfa9d2-e5e3-46e6-b70f-5cee4f061df1"
CM022877.1	RepeatMasker	Unknown	22591924	22592114	683	+	.	ID="RND-1_FAMILY-39";Tend="1377";Tstart="1196";shortTE="F";uid="893c3724-6981-4dd4-939e-5191ea6b751e"
CM022877.1	RepeatMasker	DNA/hAT-Tip100	28270601	28270837	1173	+	.	ID="rnd-3_family-262";Tend="1156";Tstart="871";shortTE="F";uid="2f753992-f817-4963-a15f-b5a41ce2f754"
CM022877.1	RepeatMasker	Unknown	5334004	5334124	720	+	.	ID="RND-4_FAMILY-70";Tend="1044";Tstart="928";shortTE="F";uid="08e1b396-64c2-4695-b49e-a08555ad431d"
CM022877.1	RepeatMasker	LINE/RTE-BovB	5362849	5363028	629	+	.	ID="RND-1_FAMILY-30";Tend="1128";Tstart="958";shortTE="F";uid="cdf3b17d-8b08-4ee0-9b47-e71e1c63a6ff"
CM022877.1	RepeatMasker	RC/Helitron	9112	9852	5727	+	.	ID="RND-5_FAMILY-688";Tend="1675";Tstart="931";shortTE="F";uid="653309bf-1878-4f87-9358-c82f19da6974"
CM022877.1	RepeatMasker	Unknown	19676103	19676220	564	+	.	ID="RND-6_FAMILY-3679";Tend="1707";Tstart="1597";shortTE="F";uid="28cefe1c-285d-40bb-ad4b-9e216e693f25"
CM022877.1	RepeatMasker	Unknown	25037569	25037796	1156	+	.	ID="RND-6_FAMILY-713";Tend="920";Tstart="716";shortTE="F";uid="2223db3f-f416-4b45-9d69-39a5a5813595"
CM022877.1	RepeatMasker	RC/Helitron	20083675	20083914	2012	+	.	ID="RND-1_FAMILY-171";Tend="2668";Tstart="2429";shortTE="F";uid="99db8128-8e48-49c6-abba-99dd42520f10"
CM022877.1	RepeatMasker	DNA/CMC-Chapaev-3	3874485	3874595	558	+	.	ID="RND-6_FAMILY-2378";Tend="1333";Tstart="1224";shortTE="F";uid="e1cf68a7-ba0b-491c-a1f3-5a5a88e67436"
CM022877.1	RepeatMasker	SINE/tRNA-RTE	8423905	8424114	1448	+	.	ID="RND-6_FAMILY-1330";Tend="1106";Tstart="874";shortTE="F";uid="8452d254-6dc6-4238-b7e1-3726028322fc"
CM022877.1	RepeatMasker	DNA/hAT-hATx	12181797	12182372	2784	+	.	ID="RND-1_FAMILY-390";TEgroup="ctg_4%7CRND-1_FAMILY-390%7C4";Tend="1677";Tstart="914";shortTE="F";uid="374ab833-67b3-4a27-a6ce-ee35c993fe35"
CM022877.1	RepeatMasker	LINE/I	5351957	5352226	655	+	.	ID="RND-5_FAMILY-586";Tend="1137";Tstart="879";shortTE="F";uid="2325151a-de40-43f6-9bad-d660bb393b0f"
CM022877.1	RepeatMasker	Unknown	5822797	5822930	415	+	.	ID="RND-6_FAMILY-7290";Tend="1356";Tstart="1211";shortTE="F";uid="d2fbc908-b738-45dc-9242-c65956d9bb0c"
CM022877.1	RepeatMasker	Unknown	12303606	12304041	2607	+	.	ID="RND-5_FAMILY-3848";Tend="1078";Tstart="630";shortTE="F";uid="9d898f87-6fa5-42c9-8632-99056afae856"
CM022877.1	RepeatMasker	Unknown	1698004	1698105	755	+	.	ID="RND-1_FAMILY-116";Tend="1102";Tstart="990";shortTE="F";uid="0ec83aaa-4d76-43d6-be48-9f67243375ee"
CM022877.1	RepeatMasker	Unknown	10469915	10470461	3759	+	.	ID="RND-1_FAMILY-454";Tend="1906";Tstart="1332";shortTE="F";uid="3b948f80-e0bc-4a70-bedd-6f7ede5141f5"
CM022877.1	RepeatMasker	Unknown	27114713	27115027	2317	+	.	ID="RND-1_FAMILY-606";Tend="1266";Tstart="933";shortTE="F";uid="7d587379-5a04-4ecd-94ac-aab2009e7a26"
CM022877.1	RepeatMasker	Unknown	19906850	19907221	3086	+	.	ID="RND-5_FAMILY-806";Tend="1275";Tstart="905";shortTE="F";uid="e8a85c80-ae8e-43a3-af04-70b46b10a611"
CM022877.1	RepeatMasker	Unknown	8421364	8421488	969	+	.	ID="RND-6_FAMILY-8794";Tend="1128";Tstart="1008";shortTE="F";uid="20fb7682-b895-41bf-b1ae-c5b2ffdd6dec"
CM022877.1	RepeatMasker	DNA/hAT-Tip100	13524562	13524679	522	+	.	ID="RND-5_FAMILY-97";Tend="1675";Tstart="1564";shortTE="F";uid="1e01ccea-e051-41cb-b372-cefc3e805b06"
CM022877.1	RepeatMasker	Unknown	9101884	9102037	1100	+	.	ID="RND-6_FAMILY-11719";Tend="1063";Tstart="908";shortTE="F";uid="77d0e4fc-edf7-4475-8d40-ee62a17d0302"
CM022877.1	RepeatMasker	DNA/hAT-Ac	37942973	37943098	1014	+	.	ID="RND-1_FAMILY-69";Tend="869";Tstart="743";shortTE="F";uid="f5f520c0-cb3f-4fbb-95a8-431f4a0f01f5"
CM022877.1	RepeatMasker	Satellite	10313885	10314135	1235	+	.	ID="RND-3_FAMILY-672";Tend="1179";Tstart="931";shortTE="F";uid="d1cb40a3-1f3e-4bdd-b12a-789e7c30a11f"
CM022877.1	RepeatMasker	SINE/MIR	12011359	12011634	1558	+	.	ID="RND-1_FAMILY-44";Tend="1181";Tstart="873";shortTE="F";uid="788098aa-8540-457a-b7b8-4e2d400444dc"
CM022877.1	RepeatMasker	Unknown	5609983	5610295	2654	+	.	ID="RND-2_FAMILY-87";Tend="1248";Tstart="935";shortTE="F";uid="5e717644-3bb3-4294-adfb-0f2466af325a"
CM022877.1	RepeatMasker	Satellite	10139695	10139863	729	+	.	ID="RND-3_FAMILY-672";Tend="1165";Tstart="933";shortTE="F";uid="a76eabc3-c12d-43a3-bab0-f173486992a2"
CM022877.1	RepeatMasker	Unknown	10163819	10164077	1993	+	.	ID="RND-6_FAMILY-7290";Tend="1427";Tstart="1168";shortTE="F";uid="52578481-a77c-417f-afe5-45bec9c8d5e5"
CM022877.1	RepeatMasker	Satellite	21079276	21079414	1048	+	.	ID="RND-6_FAMILY-46";Tend="1214";Tstart="1079";shortTE="F";uid="02775de7-7237-46cf-8ea8-21b594ff03eb"
CM022877.1	RepeatMasker	LINE/RTE-BovB	35773731	35773851	558	+	.	ID="RND-5_FAMILY-579";Tend="1164";Tstart="1017";shortTE="F";uid="8d820dff-31a4-431c-9bd3-20b521e9a550"
CM022877.1	RepeatMasker	Unknown	310516	310631	594	+	.	ID="RND-5_FAMILY-1421";Tend="1658";Tstart="1543";shortTE="F";uid="67f6de72-e2c5-4a27-a374-904e5f3d191a"
CM022877.1	RepeatMasker	Unknown	10850341	10850826	2699	+	.	ID="RND-1_FAMILY-859";Tend="1468";Tstart="985";shortTE="F";uid="b9d3d9d6-d6cb-46fc-92c7-20e4a8e276cf"
CM022877.1	RepeatMasker	Unknown	10785888	10786151	1391	+	.	ID="RND-5_FAMILY-1452";Tend="1210";Tstart="947";shortTE="F";uid="d4e2d31b-e035-420f-a9dc-3421048ff24c"
CM022877.1	RepeatMasker	DNA/TcMar-Tc1	26220928	26221252	2138	+	.	ID="RND-5_FAMILY-2677";Tend="1276";Tstart="965";shortTE="F";uid="2581d1ab-cbe6-4fca-966a-449568a53939"
CM022877.1	RepeatMasker	DNA/TcMar-Tc1	26942919	26943234	2705	+	.	ID="RND-4_FAMILY-761";Tend="1251";Tstart="936";shortTE="F";uid="838c33d6-40dc-4667-93a8-c31f24eff60e"
CM022877.1	RepeatMasker	DNA/TcMar-Tc1	36607875	36608012	646	+	.	ID="RND-5_FAMILY-1382";Tend="1095";Tstart="956";shortTE="F";uid="1c856561-b4ba-4b88-a9f7-3873e81e4de5"
CM022877.1	RepeatMasker	Unknown	20851477	20851635	868	+	.	ID="RND-5_FAMILY-88";Tend="1579";Tstart="1411";shortTE="F";uid="61c96b9f-eb68-4b5c-a6f5-8dfc46840472"
CM022877.1	RepeatMasker	RC/Helitron	30413577	30413712	1097	+	.	ID="RND-4_FAMILY-269";Tend="1994";Tstart="1855";shortTE="F";uid="3e159d91-47bf-4af9-9a7a-174830255cc8"
CM022877.1	RepeatMasker	Unknown	21691832	21692266	1397	+	.	ID="RND-4_FAMILY-209";Tend="1482";Tstart="1091";shortTE="F";uid="f9b8f6e1-1e51-4bc0-b626-2068ce68e30f"
CM022877.1	RepeatMasker	Unknown	14813323	14813643	1061	+	.	ID="RND-5_FAMILY-1590";Tend="1689";Tstart="1383";shortTE="F";uid="92f3481a-66ae-4869-b40f-44c4f25a28fc"
CM022877.1	RepeatMasker	Unknown	36112331	36112515	1456	+	.	ID="RND-1_FAMILY-52";Tend="1095";Tstart="906";shortTE="F";uid="f0bbb0d2-907f-4721-8f75-9bddeea19d24"
CM022877.1	RepeatMasker	Unknown	22946386	22946590	547	+	.	ID="RND-6_FAMILY-2414";Tend="1210";Tstart="1013";shortTE="F";uid="14d18fff-a742-4107-85e6-e3d49a2d238f"
CM022877.1	RepeatMasker	Satellite	20409954	20410111	766	+	.	ID="RND-6_FAMILY-46";Tend="1427";Tstart="1268";shortTE="F";uid="b737089c-62db-4d06-9a63-5298c5a05bcd"
CM022877.1	RepeatMasker	DNA/hAT-Tip100	445242	445762	3715	+	.	ID="RND-6_FAMILY-6216";Tend="1392";Tstart="891";shortTE="F";uid="80853427-1ba3-4181-8f57-8f94b5686765"
CM022877.1	RepeatMasker	Unknown	21812474	21812615	888	+	.	ID="RND-1_FAMILY-147";Tend="1331";Tstart="1191";shortTE="F";uid="1eb4b0fe-c2c5-40e0-b9be-8ce6337f45ad"
CM022877.1	RepeatMasker	Unknown	26318576	26318835	2053	+	.	ID="RND-5_FAMILY-650";Tend="1731";Tstart="1468";shortTE="F";uid="c012d499-90ce-4b97-94c1-15417ae2d614"
CM022877.1	RepeatMasker	LINE/CRE	32575940	32576174	1094	+	.	ID="RND-5_FAMILY-1280";Tend="1277";Tstart="1033";shortTE="F";uid="c9a5f411-08b2-42f1-9868-23b6f34bc9e9"
CM022877.1	RepeatMasker	Unknown	9114580	9114933	2733	+	.	ID="RND-1_FAMILY-635";Tend="1682";Tstart="1324";shortTE="F";uid="e5037755-d076-426b-bfbf-2d73c10e3ee7"
CM022877.1	RepeatMasker	Unknown	8528710	8528987	1645	+	.	ID="RND-6_FAMILY-6755";Tend="1405";Tstart="1108";shortTE="F";uid="3de8afb3-fe0d-4dae-9a09-4a2fcf24b81e"
CM022877.1	RepeatMasker	Unknown	10667758	10668310	2994	+	.	ID="RND-1_FAMILY-287";Tend="1473";Tstart="931";shortTE="F";uid="a97ea720-f754-4647-9de1-e58768b30d05"
CM022877.1	RepeatMasker	DNA/hAT-Charlie	28783530	28783792	1653	+	.	ID="RND-2_FAMILY-110";Tend="1189";Tstart="935";shortTE="F";uid="45476b6f-6832-4b78-8c93-00e57a2fb8dd"
CM022877.1	RepeatMasker	Unknown	7840106	7840327	493	+	.	ID="RND-4_FAMILY-209";Tend="1528";Tstart="1303";shortTE="F";uid="b205b98a-c9e4-4dac-a834-5d5ce35b3948"
CM022877.1	RepeatMasker	SINE/tRNA-RTE	13453137	13453356	1270	+	.	ID="RND-6_FAMILY-1330";Tend="1125";Tstart="903";shortTE="F";uid="a1b76316-8ba7-465b-bec9-31d205207da2"
CM022877.1	RepeatMasker	Satellite	23891905	23892118	918	+	.	ID="RND-6_FAMILY-577";Tend="986";Tstart="761";shortTE="F";uid="cc38a0ec-babc-4362-9f0c-dec240dff7d2"
CM022877.1	RepeatMasker	DNA/TcMar-Tc1	39399624	39399838	594	+	.	ID="MARINER-12_AEC";Tend="1025";Tstart="774";shortTE="F";uid="ac036f39-5b8c-4744-b359-05952740eb10"
CM022877.1	RepeatMasker	Unknown	21559365	21559521	673	+	.	ID="RND-4_FAMILY-30";Tend="1189";Tstart="1037";shortTE="F";uid="40a1b857-5269-4815-8b6c-bf6087dff7c4"
CM022877.1	RepeatMasker	Unknown	12797337	12797551	1557	+	.	ID="RND-1_FAMILY-121";Tend="1151";Tstart="937";shortTE="F";uid="a1dd4ad4-ec8c-4993-abd3-62f5de80bdb6"
CM022877.1	RepeatMasker	LINE/L2	12822622	12822780	711	+	.	ID="RND-5_FAMILY-624";Tend="1352";Tstart="1177";shortTE="F";uid="41e9c0fd-311d-4fb4-9fac-7f01e81a273b"
CM022877.1	RepeatMasker	Unknown	22853296	22853741	3204	+	.	ID="RND-6_FAMILY-1527";Tend="1376";Tstart="911";shortTE="F";uid="c416b0d1-d6ef-460b-9319-0f2ca3a0c2c1"
CM022877.1	RepeatMasker	Unknown	37584824	37585065	517	+	.	ID="RND-3_FAMILY-332";Tend="1617";Tstart="1344";shortTE="F";uid="d4c1c107-cdcb-46a4-a2b0-346161ce17ea"
CM022877.1	RepeatMasker	Unknown	21381953	21382122	704	+	.	ID="RND-4_FAMILY-70";Tend="1052";Tstart="861";shortTE="F";uid="065e01ef-0f09-4b53-a84b-6d0f74aeb438"
CM022877.1	RepeatMasker	DNA/hAT-Charlie	35466625	35466746	705	+	.	ID="RND-2_FAMILY-110";Tend="1069";Tstart="930";shortTE="F";uid="4033b29e-c10b-42d0-9194-2ccb942f3517"
CM022877.1	RepeatMasker	Unknown	1097564	1097824	2006	+	.	ID="RND-6_FAMILY-222";Tend="1707";Tstart="1435";shortTE="F";uid="a5f61210-b5f9-496b-ae85-139952d6898e"
CM022877.1	RepeatMasker	Unknown	11194584	11195108	1778	+	.	ID="RND-6_FAMILY-7290";Tend="1430";Tstart="891";shortTE="F";uid="5c653d10-46fc-4abf-91d2-f1ae31fe58e2"
CM022877.1	RepeatMasker	DNA	14709393	14709535	574	+	.	ID="rnd-4_family-966";TEgroup="ctg_4%7Crnd-4_family-966%7C1";Tend="2312";Tstart="2189";shortTE="T";uid="ec36f6b0-df43-42c5-a94a-be064477ae8a"
CM022877.1	RepeatMasker	Unknown	11196416	11196556	780	+	.	ID="RND-6_FAMILY-6178";Tend="1163";Tstart="1023";shortTE="F";uid="f4a9f060-92a5-4a6b-9ae2-6d097d4c4fef"
CM022877.1	RepeatMasker	Unknown	19373918	19374032	453	+	.	ID="RND-1_FAMILY-203";Tend="852";Tstart="740";shortTE="F";uid="16f137b8-abfd-4027-8632-2d12718cb32d"
CM022877.1	RepeatMasker	Unknown	29248672	29249026	2707	+	.	ID="RND-1_FAMILY-86";Tend="1202";Tstart="852";shortTE="F";uid="b54b9ab5-6773-4168-96dc-0c5a13941474"
CM022877.1	RepeatMasker	DNA/CMC-Chapaev-3	27873419	27873528	518	+	.	ID="RND-1_FAMILY-68";Tend="1023";Tstart="913";shortTE="F";uid="02155729-b385-48df-ba1f-764845ae21c0"
CM022877.1	RepeatMasker	Unknown	13331566	13331699	571	+	.	ID="RND-5_FAMILY-1421";Tend="1801";Tstart="1658";shortTE="F";uid="57c2be7c-7869-429a-842c-7062af66313e"
CM022877.1	RepeatMasker	LINE/CR1	16878925	16879109	488	+	.	ID="RND-6_FAMILY-1730";Tend="784";Tstart="600";shortTE="F";uid="fb4a00b0-32f5-488f-a199-9d37ad06e54c"
CM022877.1	RepeatMasker	Satellite	30452670	30452911	1657	+	.	ID="RND-6_FAMILY-577";Tend="1033";Tstart="781";shortTE="F";uid="12f6fbfc-1955-4b72-86e3-c1b9c92020b1"
CM022877.1	RepeatMasker	Unknown	5116309	5116558	680	+	.	ID="RND-1_FAMILY-191";Tend="1329";Tstart="1098";shortTE="F";uid="5c9daf44-1ae7-4c76-bd45-fa24a7dbece6"
CM022877.1	RepeatMasker	Unknown	37571738	37571996	1700	+	.	ID="RND-1_FAMILY-750";Tend="1125";Tstart="889";shortTE="F";uid="94f68218-75bb-4197-9366-feb4e4f0f82a"
CM022877.1	RepeatMasker	DNA/TcMar-Tc1	40329414	40329538	877	+	.	ID="RND-1_FAMILY-114";Tend="2564";Tstart="2440";shortTE="F";uid="de3fb0a4-47f8-4b6d-bb86-305689977988"
CM022877.1	RepeatMasker	Unknown	9818581	9818690	542	+	.	ID="RND-1_FAMILY-279";Tend="927";Tstart="817";shortTE="F";uid="426ce60a-b809-4137-8cc2-40fd52cb86c6"
CM022877.1	RepeatMasker	Unknown	35055485	35055733	1022	+	.	ID="RND-5_FAMILY-336";Tend="2171";Tstart="2016";shortTE="F";uid="ee88e25b-88e8-4ef6-9e3c-034871d64ecc"
CM022877.1	RepeatMasker	Unknown	1241361	1241551	467	+	.	ID="RND-5_FAMILY-28";Tend="1182";Tstart="915";shortTE="F";uid="ba6c116f-2a3e-4ad9-9c54-ed2e1f7039ec"
CM022877.1	RepeatMasker	DNA/hAT-Tip100	22831873	22832148	790	+	.	ID="RND-6_FAMILY-8566";Tend="1421";Tstart="1127";shortTE="F";uid="0d52e1d1-7376-487c-9a61-81ea789b3754"
CM022877.1	RepeatMasker	Unknown	32259877	32260162	910	+	.	ID="RND-6_FAMILY-87";Tend="1133";Tstart="915";shortTE="F";uid="155aa95d-760a-4207-8419-428dc4456fff"
CM022877.1	RepeatMasker	DNA/Ginger-2	25963109	25963371	1264	+	.	ID="rnd-1_family-774";Tend="1613";Tstart="1317";shortTE="F";uid="c172352f-73b3-4fa8-b3c5-1cd8dc9d61d1"
CM022877.1	RepeatMasker	Unknown	7891281	7891587	2406	+	.	ID="RND-1_FAMILY-140";Tend="979";Tstart="678";shortTE="F";uid="c9c7e246-27a0-4bcf-999f-ab6ac3fff705"
CM022877.1	RepeatMasker	Unknown	17613044	17613241	1080	+	.	ID="RND-6_FAMILY-7290";Tend="1427";Tstart="1224";shortTE="F";uid="c7e59cdb-0279-48c1-a161-e7e244505b62"
CM022877.1	RepeatMasker	DNA/CMC-Chapaev-3	22055869	22056332	3696	+	.	ID="RND-6_FAMILY-2378";Tend="1293";Tstart="828";shortTE="F";uid="ca428e91-cca8-4d83-906f-6709542689cd"
CM022877.1	RepeatMasker	LINE/R1-LOA	40112595	40114758	14006	+	.	ID="RND-5_FAMILY-5690";Tend="2158";Tstart="117";shortTE="F";uid="be0af2d0-886a-4e63-bdf6-cf8c8bd91a6d"
CM022877.1	RepeatMasker	RC/Helitron	13624023	13624652	3046	+	.	ID="RND-1_FAMILY-95";TEgroup="ctg_4%7CRND-1_FAMILY-95%7C1";Tend="1380";Tstart="876";shortTE="F";uid="14b730c0-967f-45bb-8398-8ed8996fdab3"
CM022877.1	RepeatMasker	LINE/RTE-BovB	35116983	35117211	626	+	.	ID="RND-4_FAMILY-658";Tend="773";Tstart="497";shortTE="F";uid="5cc70202-9b07-49d2-8f4f-4cb79f2667de"
CM022877.1	RepeatMasker	DNA/hAT-Tip100	2599255	2599434	741	+	.	ID="RND-3_FAMILY-262";Tend="1026";Tstart="821";shortTE="F";uid="373d5d57-0504-47d3-91d7-0c5a8bb274c6"
CM022877.1	RepeatMasker	LINE/I-Jockey	37324357	37324467	860	+	.	ID="RND-5_FAMILY-2437";Tend="566";Tstart="456";shortTE="F";uid="3149149b-273b-4101-b571-32f0b08a33bf"
CM022877.1	RepeatMasker	Unknown	5711900	5712001	577	+	.	ID="RND-1_FAMILY-441";Tend="1256";Tstart="1158";shortTE="F";uid="6bad3a26-9812-40da-820e-5a0e9280b385"
CM022877.1	RepeatMasker	Unknown	21452825	21453326	1227	+	.	ID="RND-1_FAMILY-591";TEgroup="ctg_4%7CRND-1_FAMILY-591%7C2";Tend="1237";Tstart="870";shortTE="F";uid="4f26616b-0c68-49f6-be9f-f5a2ed235c18"
CM022877.1	RepeatMasker	LTR/Gypsy	10053571	10053914	1269	+	.	ID="RND-5_FAMILY-5855";Tend="885";Tstart="529";shortTE="F";uid="09343bc7-3bf8-4873-8d4e-0384844eb3af"
CM022877.1	RepeatMasker	Unknown	27328130	27328639	3394	+	.	ID="RND-4_FAMILY-132";Tend="1530";Tstart="1019";shortTE="F";uid="3615aaf0-bef5-4f0a-8c64-1f178beccb07"
CM022877.1	RepeatMasker	Unknown	35479045	35479242	925	+	.	ID="RND-1_FAMILY-66";Tend="1133";Tstart="937";shortTE="F";uid="5a102f78-396d-4811-80de-cf06e2a21624"
CM022877.1	RepeatMasker	DNA/Sola-2	27498168	27498724	3963	+	.	ID="RND-6_FAMILY-2584";Tend="2062";Tstart="1494";shortTE="F";uid="754bd327-c7b4-4405-b411-1631ed28c118"
CM022877.1	RepeatMasker	Unknown	4664355	4664889	2982	+	.	ID="RND-1_FAMILY-55";Tend="2322";Tstart="1792";shortTE="F";uid="1a696366-dea6-4ba6-b07d-1a4082a3cead"
CM022877.1	RepeatMasker	DNA/hAT-Tip100	11655807	11656266	3183	+	.	ID="RND-6_FAMILY-6216";Tend="1387";Tstart="891";shortTE="F";uid="9a6f80ed-b763-4978-b6ac-505a556252db"
CM022877.1	RepeatMasker	Unknown	29896920	29897200	1119	+	.	ID="RND-1_FAMILY-337";Tend="1135";Tstart="908";shortTE="F";uid="e54f3674-5a36-43d9-b750-4f28f02280cf"
CM022877.1	RepeatMasker	SINE/MIR	5328132	5328285	813	+	.	ID="RND-1_FAMILY-44";Tend="1028";Tstart="880";shortTE="F";uid="b991037c-f39e-4eb9-832d-54800458e91f"
CM022877.1	RepeatMasker	Unknown	5469665	5469794	507	+	.	ID="RND-1_FAMILY-116";Tend="1030";Tstart="889";shortTE="F";uid="9f38dccf-1c07-493c-96d0-4f02047d8428"
CM022877.1	RepeatMasker	Unknown	6051385	6051537	778	+	.	ID="RND-6_FAMILY-6615";Tend="1071";Tstart="910";shortTE="F";uid="db314bd1-ad37-4c56-a7a9-1778084c4772"
CM022877.1	RepeatMasker	Unknown	13473703	13473816	804	+	.	ID="RND-4_FAMILY-560";Tend="1888";Tstart="1775";shortTE="F";uid="8597b48b-784a-4dd8-9499-2c2a752963a7"
CM022877.1	RepeatMasker	Unknown	23224190	23225916	11923	+	.	ID="RND-1_FAMILY-201";Tend="2508";Tstart="748";shortTE="F";uid="b5147223-55d1-4f07-bce4-67caad115071"
CM022877.1	RepeatMasker	LINE/CR1	40126141	40126439	1043	+	.	ID="RND-5_FAMILY-447";Tend="2719";Tstart="2456";shortTE="F";uid="f1a57a0f-845c-4c73-aa92-85c7b4b080e3"
CM022877.1	RepeatMasker	RC/Helitron	16539461	16539808	1390	+	.	ID="RND-6_FAMILY-17586";TEgroup="ctg_4%7CRND-6_FAMILY-17586%7C3";Tend="1993";Tstart="676";shortTE="F";uid="ba4b4afe-706c-4d95-a336-b3c163ca8e95"
CM022877.1	RepeatMasker	LINE/RTE-BovB	13579692	13580034	1355	+	.	ID="RND-4_FAMILY-658";Tend="1685";Tstart="1357";shortTE="F";uid="509a219e-08d4-4666-9e4f-f07fcaf06750"
CM022877.1	RepeatMasker	Unknown	37723	38213	1088	+	.	ID="RND-1_FAMILY-218";TEgroup="ctg_4%7CRND-1_FAMILY-218%7C1";Tend="1082";Tstart="897";shortTE="F";uid="5d8663b1-fab8-4570-8edf-64d17060d53c"
CM022877.1	RepeatMasker	RC/Helitron	31785282	31785515	1285	+	.	ID="RND-1_FAMILY-50";Tend="1103";Tstart="888";shortTE="F";uid="c481719d-cf07-4f04-a158-09ff32371c10"
CM022877.1	RepeatMasker	DNA/hAT-Tag1	34260106	34260456	2298	+	.	ID="RND-6_FAMILY-13095";Tend="1294";Tstart="924";shortTE="F";uid="4b9a103a-cb4d-4e1d-b585-fb98ba18ac26"
CM022877.1	RepeatMasker	RC/Helitron	37367087	37367440	888	+	.	ID="RND-4_FAMILY-269";Tend="1636";Tstart="1282";shortTE="F";uid="65fd58ef-68e6-4612-9696-520b098de7f0"
CM022877.1	RepeatMasker	Unknown	10278435	10279060	2042	+	.	ID="RND-4_FAMILY-737";Tend="1528";Tstart="771";shortTE="F";uid="87877ad8-2402-4a48-8475-c13147f967f2"
CM022877.1	RepeatMasker	RC/Helitron	1025528	1025786	2296	+	.	ID="RND-6_FAMILY-8344";Tend="818";Tstart="560";shortTE="F";uid="a889e731-189f-41c2-8439-bc1acf0aa1ff"
CM022877.1	RepeatMasker	SINE/tRNA-RTE	32673647	32673914	1284	+	.	ID="RND-1_FAMILY-48";Tend="1183";Tstart="898";shortTE="F";uid="6153a90a-eb75-44d4-826c-fc7173982248"
CM022877.1	RepeatMasker	LINE/CRE	19791831	19791946	702	+	.	ID="RND-5_FAMILY-546";Tend="1381";Tstart="1256";shortTE="F";uid="8be25c57-be05-45ca-af3e-8123b83158e9"
CM022877.1	RepeatMasker	Satellite	2343725	2343906	852	+	.	ID="RND-3_FAMILY-672";Tend="1113";Tstart="932";shortTE="F";uid="074771c8-e803-44ed-8da6-57acad306285"
CM022877.1	RepeatMasker	RC/Helitron	36872425	36872569	1132	+	.	ID="RND-5_FAMILY-470";Tend="1661";Tstart="1514";shortTE="F";uid="4387da8d-12d2-4448-8010-c49c0f22f9b8"
CM022877.1	RepeatMasker	SINE/MIR	33020178	33020446	1062	+	.	ID="RND-1_FAMILY-44";Tend="1152";Tstart="875";shortTE="F";uid="b63d4104-8dc3-4f95-aecd-a68f38772c65"
CM022877.1	RepeatMasker	DNA/TcMar-Mariner	31445658	31446091	3623	+	.	ID="RND-6_FAMILY-11069";Tend="1943";Tstart="1510";shortTE="F";uid="62be808a-70a5-4ef8-bd43-b41b96a4fbb9"
CM022877.1	RepeatMasker	Unknown	7823153	7823438	841	+	.	ID="RND-4_FAMILY-737";Tend="1163";Tstart="829";shortTE="F";uid="54f6f77a-066f-41fb-b200-e425803e16a1"
CM022877.1	RepeatMasker	Unknown	3843858	3844009	1184	+	.	ID="RND-5_FAMILY-215";Tend="1081";Tstart="913";shortTE="F";uid="f75e594b-d60b-4cd2-bf42-e2383336077f"
CM022877.1	RepeatMasker	Unknown	22454143	22455055	3938	+	.	ID="RND-1_FAMILY-191";TEgroup="ctg_4%7CRND-1_FAMILY-191%7C26";Tend="1410";Tstart="740";shortTE="F";uid="978c3a64-ca56-455d-a486-da7ec0d49519"
CM022877.1	RepeatMasker	Unknown	38858809	38859025	1812	+	.	ID="RND-1_FAMILY-494";Tend="1116";Tstart="900";shortTE="F";uid="551f18ca-a2e6-4b26-94e9-bb84be816db2"
CM022877.1	RepeatMasker	RC/Helitron	13166418	13166564	662	+	.	ID="RND-1_FAMILY-204";Tend="2679";Tstart="2538";shortTE="F";uid="bb7ef7e6-d4b1-4086-9a1f-877c9dfcc355"
CM022877.1	RepeatMasker	Satellite	5477431	5477722	1401	+	.	ID="RND-6_FAMILY-577";Tend="1029";Tstart="745";shortTE="F";uid="772c430d-befc-4e0a-872a-3b3e62237554"
CM022877.1	RepeatMasker	Unknown	5691544	5692004	2110	+	.	ID="RND-1_FAMILY-89";TEgroup="ctg_4%7CRND-1_FAMILY-89%7C5";Tend="1310";Tstart="971";shortTE="F";uid="7ca65a3c-ef2e-4a37-8bcc-c765c6c79bf2"
CM022877.1	RepeatMasker	DNA/hAT?	12812346	12813030	3950	+	.	ID="RND-1_FAMILY-676";Tend="1611";Tstart="941";shortTE="F";uid="b078545d-89c1-4535-889d-2a5a2e6d025d"
CM022877.1	RepeatMasker	Unknown	14403345	14403529	1040	+	.	ID="RND-1_FAMILY-441";Tend="1142";Tstart="971";shortTE="F";uid="4660b039-ece2-4069-952f-6d1977aaf5b3"
CM022877.1	RepeatMasker	Unknown	40231346	40231827	3241	+	.	ID="RND-1_FAMILY-793";Tend="1397";Tstart="939";shortTE="F";uid="b3843dc1-b4a5-4450-a578-f6f1208b78e5"
CM022877.1	RepeatMasker	LINE/Penelope	33801831	33801953	404	+	.	ID="RND-5_FAMILY-178";Tend="1150";Tstart="1032";shortTE="F";uid="ed97ddd4-73ac-43e4-9914-e32a6dcefbff"
CM022877.1	RepeatMasker	Unknown	4370913	4371295	1145	+	.	ID="RND-6_FAMILY-11688";Tend="1290";Tstart="828";shortTE="F";uid="096a2224-75d2-4704-aae5-ec209c6f5841"
CM022877.1	RepeatMasker	DNA/hAT-Tip100	2687884	2688006	563	+	.	ID="RND-4_FAMILY-2323";Tend="1919";Tstart="1788";shortTE="F";uid="c553a675-9453-4858-8edb-2c911c6411e8"
CM022877.1	RepeatMasker	LINE/Penelope	1945412	1945531	451	+	.	ID="RND-6_FAMILY-3156";Tend="1111";Tstart="998";shortTE="F";uid="bdff993d-2caa-4b7e-91d1-60cae78cc0eb"
CM022877.1	RepeatMasker	DNA/TcMar-Tc1	14344414	14344523	843	+	.	ID="RND-5_FAMILY-1382";Tend="2661";Tstart="2552";shortTE="F";uid="f320161b-ff43-4ffb-b1c1-cb336ace44a6"
CM022877.1	RepeatMasker	DNA/Academ-1	22441509	22442220	3790	+	.	ID="RND-5_FAMILY-208";TEgroup="ctg_4%7CRND-5_FAMILY-208%7C1";Tend="3458";Tstart="280";shortTE="F";uid="5e1a7874-5fe2-47f7-aa9c-bea0b643222c"
CM022877.1	RepeatMasker	SINE/tRNA-RTE	30729340	30729543	693	+	.	ID="RND-4_FAMILY-632";Tend="1093";Tstart="903";shortTE="F";uid="16c233d5-778b-4626-a057-c510f3b42276"
CM022877.1	RepeatMasker	Unknown	39084209	39084348	724	+	.	ID="RND-6_FAMILY-4999";Tend="1561";Tstart="1437";shortTE="F";uid="29c86ba9-dda6-4307-b72b-e44387bef023"
CM022877.1	RepeatMasker	DNA/Academ-1	15163031	15163341	2689	+	.	ID="RND-5_FAMILY-209";Tend="1090";Tstart="781";shortTE="F";uid="28d239ac-d6cf-49d3-95f9-e83781575f4a"
CM022877.1	RepeatMasker	Unknown	36432320	36432570	1940	+	.	ID="RND-6_FAMILY-7290";Tend="1421";Tstart="1171";shortTE="F";uid="686bc0c9-bfeb-46dc-9719-af25f86418c3"
CM022877.1	RepeatMasker	Satellite	137981	138546	4019	+	.	ID="RND-6_FAMILY-46";Tend="1493";Tstart="930";shortTE="F";uid="dacf3507-b45e-4a95-be93-cda1e5d23f4d"
CM022877.1	RepeatMasker	Unknown	29841580	29841819	1374	+	.	ID="RND-6_FAMILY-92";Tend="1515";Tstart="1287";shortTE="F";uid="e05c5209-9d2e-4a11-abef-35ab08531995"
CM022877.1	RepeatMasker	SINE/5S	36897867	36898125	2332	+	.	ID="RND-6_FAMILY-1021";Tend="1200";Tstart="942";shortTE="F";uid="6e5b5314-db0b-4c22-b436-c094926a11c9"
CM022877.1	RepeatMasker	SINE/tRNA-RTE	33180931	33181104	1054	+	.	ID="RND-4_FAMILY-632";Tend="960";Tstart="782";shortTE="F";uid="3f1daa9e-dbc8-45c9-b030-2c95486563de"
CM022877.1	RepeatMasker	Unknown	20901022	20901379	1283	+	.	ID="RND-1_FAMILY-11";Tend="1363";Tstart="941";shortTE="F";uid="75659bca-1e44-47e1-bee5-53290f815ca4"
CM022877.1	RepeatMasker	DNA/hAT-Tip100	2599445	2599727	919	+	.	ID="rnd-5_family-697";Tend="1229";Tstart="911";shortTE="F";uid="d7608677-f535-432b-9d99-604ae0f6f085"
CM022877.1	RepeatMasker	Unknown	14458432	14458692	894	+	.	ID="RND-3_FAMILY-37";Tend="1137";Tstart="850";shortTE="F";uid="de67c6b7-5ef5-401c-a476-921d45216cbc"
CM022877.1	RepeatMasker	Unknown	23881213	23881859	4421	+	.	ID="RND-6_FAMILY-2909";Tend="1073";Tstart="413";shortTE="F";uid="c945ca33-15cb-4e11-84fa-345fbfb39e0f"
CM022877.1	RepeatMasker	RC/Helitron	39282958	39283062	703	+	.	ID="RND-6_FAMILY-3129";Tend="297";Tstart="186";shortTE="F";uid="e71447b8-dd91-40fa-8f55-312ecd76f967"
CM022877.1	RepeatMasker	DNA/hAT-Charlie	14164072	14164193	914	+	.	ID="RND-2_FAMILY-110";Tend="1113";Tstart="991";shortTE="F";uid="e18aebe3-d6ec-4ae5-90ba-a15cb3b69c12"
CM022877.1	RepeatMasker	Satellite	33213670	33213911	1856	+	.	ID="RND-6_FAMILY-46";Tend="1488";Tstart="1232";shortTE="F";uid="ddaae6f6-d84f-456e-b198-447ab87102b6"
CM022877.1	RepeatMasker	Unknown	23949651	23949759	443	+	.	ID="RND-1_FAMILY-858";Tend="1039";Tstart="931";shortTE="F";uid="beecd846-7095-4b5e-b503-550d527ffa48"
CM022877.1	RepeatMasker	DNA/hAT-Blackjack	16823241	16823774	3018	+	.	ID="RND-1_FAMILY-555";Tend="1523";Tstart="975";shortTE="F";uid="61ebe115-e37d-49f9-84a6-890ef6c59888"
CM022877.1	RepeatMasker	LINE/RTE-BovB	23156466	23156726	1188	+	.	ID="RND-5_FAMILY-1885";Tend="1221";Tstart="904";shortTE="F";uid="e287909a-0742-445c-8421-2baf02e02fc9"
CM022877.1	RepeatMasker	Unknown	29470392	29470765	1161	+	.	ID="RND-5_FAMILY-641";Tend="1565";Tstart="1124";shortTE="F";uid="9f10c905-ee95-4f18-a4d8-1b09ebc0afc4"
CM022877.1	RepeatMasker	DNA/hAT-Charlie	37327052	37327295	1462	+	.	ID="RND-2_FAMILY-110";Tend="1217";Tstart="973";shortTE="F";uid="86bdf68a-8acf-41b5-b94a-eb6eb52450a1"
CM022877.1	RepeatMasker	RC/Helitron	17403714	17403954	463	+	.	ID="RND-1_FAMILY-50";Tend="1263";Tstart="1009";shortTE="F";uid="3641ad4b-ca7e-45cd-9c2a-ae7da519a74e"
CM022877.1	RepeatMasker	Unknown	21924845	21925067	737	+	.	ID="RND-5_FAMILY-540";Tend="1203";Tstart="967";shortTE="F";uid="cc4bffff-eff1-4948-98c1-06168beccc81"
CM022877.1	RepeatMasker	Unknown	25293219	25293361	650	+	.	ID="RND-4_FAMILY-209";Tend="1491";Tstart="1349";shortTE="F";uid="42670277-dd48-4e09-9eaa-cf67c0876be6"
CM022877.1	RepeatMasker	Satellite	34645497	34645748	1759	+	.	ID="RND-6_FAMILY-577";Tend="1015";Tstart="767";shortTE="F";uid="3fd3d373-fd69-435e-b735-c246ca4479c6"
CM022877.1	RepeatMasker	Satellite	27941007	27941502	1005	+	.	ID="RND-6_FAMILY-577";Tend="444";Tstart="1";shortTE="F";uid="4d90f080-00cf-4428-be1f-955ef1beb45e"
CM022877.1	RepeatMasker	RC/Helitron	5189391	5190130	4500	+	.	ID="RND-5_FAMILY-688";Tend="1675";Tstart="933";shortTE="F";uid="f0008588-9f1b-42ac-b48d-b1448adaab2a"
CM022877.1	RepeatMasker	LINE/Penelope	16080516	16081011	795	+	.	ID="RND-5_FAMILY-178";TEgroup="ctg_4%7CRND-5_FAMILY-178%7C4";Tend="1536";Tstart="1026";shortTE="F";uid="c5cfcfd4-6b73-4e70-bb34-720a49e86080"
CM022877.1	RepeatMasker	RC/Helitron	23060906	23061032	681	+	.	ID="RND-6_FAMILY-20544";Tend="1510";Tstart="1413";shortTE="F";uid="3327f4f6-9241-4e83-ac04-1b44fe1857e9"
CM022877.1	RepeatMasker	DNA/Academ-1	18618586	18618733	458	+	.	ID="RND-6_FAMILY-2188";Tend="922";Tstart="788";shortTE="F";uid="4c4de386-13fd-4a1c-8495-ec998275c9fb"
CM022877.1	RepeatMasker	LINE/Dong-R4	10190458	10190779	1743	+	.	ID="RND-6_FAMILY-3567";Tend="1215";Tstart="871";shortTE="F";uid="a43fbc86-fe91-4983-8af4-ab695d67b8ed"
CM022877.1	RepeatMasker	Unknown	8167085	8167285	829	+	.	ID="RND-5_FAMILY-7807";Tend="1062";Tstart="842";shortTE="F";uid="e054ba11-a136-4c56-9269-f42428278cfb"
CM022877.1	RepeatMasker	RC/Helitron	20049885	20050041	922	+	.	ID="RND-1_FAMILY-234";Tend="2254";Tstart="2096";shortTE="F";uid="aede8da2-3b5b-49c8-9d32-9cd40f4016e6"
CM022877.1	RepeatMasker	Unknown	1882231	1882356	831	+	.	ID="RND-6_FAMILY-2803";Tend="1030";Tstart="906";shortTE="F";uid="311d7a64-e238-439d-8c89-48260e51a6ee"
CM022877.1	RepeatMasker	SINE/tRNA-RTE	22835586	22835932	2514	+	.	ID="RND-4_FAMILY-632";Tend="1116";Tstart="788";shortTE="F";uid="c82ab954-0fb7-43e1-a674-72184df8fd54"
CM022877.1	RepeatMasker	DNA/TcMar-Tc1	40209543	40210185	4068	+	.	ID="RND-6_FAMILY-514";Tend="1826";Tstart="1155";shortTE="F";uid="c80e7939-cd6e-4862-b41b-17b00d588a11"
CM022877.1	RepeatMasker	RC/Helitron	39727193	39727391	1384	+	.	ID="RND-6_FAMILY-317";Tend="1156";Tstart="934";shortTE="F";uid="6c9bf734-c133-4fe4-8c68-7b88b9004c9a"
CM022877.1	RepeatMasker	Unknown	15551466	15551815	2229	+	.	ID="RND-2_FAMILY-87";Tend="1275";Tstart="938";shortTE="F";uid="c5768597-8eb0-4a67-9fea-043500cfa13c"
CM022877.1	RepeatMasker	DNA/TcMar-Tc1	27246606	27247013	1052	+	.	ID="RND-6_FAMILY-2744";TEgroup="ctg_4%7CRND-6_FAMILY-2744%7C2";Tend="1843";Tstart="494";shortTE="F";uid="07a2140d-b08e-4f71-902e-7abaab1f51ce"
CM022877.1	RepeatMasker	Unknown	11332658	11333006	2938	+	.	ID="RND-6_FAMILY-9040";Tend="1316";Tstart="968";shortTE="F";uid="e2154d10-2939-492e-aa02-3e3d1c783e9d"
CM022877.1	RepeatMasker	Unknown	26139342	26139859	2128	+	.	ID="RND-6_FAMILY-7798";Tend="1482";Tstart="932";shortTE="F";uid="81bca54b-1e2f-4f87-ac54-783de205d631"
CM022877.1	RepeatMasker	Unknown	34011025	34011719	5114	+	.	ID="RND-1_FAMILY-189";Tend="2427";Tstart="1716";shortTE="F";uid="48573eac-e21d-485f-a693-07e4febc0148"
CM022877.1	RepeatMasker	Unknown	324559	324760	1550	+	.	ID="RND-1_FAMILY-66";Tend="1139";Tstart="938";shortTE="F";uid="814566d6-df3a-4152-a293-8cd8be75bdda"
CM022877.1	RepeatMasker	Unknown	45432	45735	1859	+	.	ID="RND-4_FAMILY-132";Tend="1526";Tstart="1230";shortTE="F";uid="9162ee3b-5f4b-4e05-b6ba-9f8a733af2c8"
CM022877.1	RepeatMasker	Unknown	16071396	16071712	2081	+	.	ID="RND-4_FAMILY-734";Tend="996";Tstart="729";shortTE="F";uid="b6698b65-a88f-42d6-a85e-2e05fbf06189"
CM022877.1	RepeatMasker	Unknown	25990982	25991710	5404	+	.	ID="RND-1_FAMILY-903";Tend="1697";Tstart="938";shortTE="F";uid="c76eb8c2-6e1e-42b8-9a59-5f3bf8b2de35"
CM022877.1	RepeatMasker	RC/Helitron	26918829	26919110	1941	+	.	ID="RND-6_FAMILY-4711";Tend="1179";Tstart="883";shortTE="F";uid="8eeef763-9459-4c14-a22e-5649012422c0"
CM022877.1	RepeatMasker	DNA/Ginger-2	2226518	2226913	2741	+	.	ID="RND-5_FAMILY-1152";Tend="1290";Tstart="881";shortTE="F";uid="382265d1-f06a-44fc-9dc4-f7e34ccd2eda"
CM022877.1	RepeatMasker	Unknown	26833090	26833264	499	+	.	ID="RND-5_FAMILY-1706";Tend="1741";Tstart="1567";shortTE="F";uid="1613ffa7-5db2-4bbe-9f55-0ff891f76ccd"
CM022877.1	RepeatMasker	Unknown	34885741	34885871	456	+	.	ID="RND-2_FAMILY-87";Tend="1075";Tstart="943";shortTE="F";uid="4d3f775f-fa89-45b8-80fc-9195f2a9c2d2"
CM022877.1	RepeatMasker	Unknown	9193915	9194041	790	+	.	ID="RND-5_FAMILY-1523";Tend="1110";Tstart="983";shortTE="F";uid="3b464d4a-4dfb-438e-85c8-f8dddb79a37c"
CM022877.1	RepeatMasker	Unknown	21431270	21431376	613	+	.	ID="RND-6_FAMILY-6615";Tend="1085";Tstart="980";shortTE="F";uid="6bf73e8a-ae7e-4df0-a29c-0ebe970e96b7"
CM022877.1	RepeatMasker	RC/Helitron	34694663	34694777	845	+	.	ID="RND-6_FAMILY-6367";Tend="1104";Tstart="987";shortTE="F";uid="44e65af7-a89a-43a7-81b6-3114d9c87c2c"
CM022877.1	RepeatMasker	Unknown	13842931	13843173	955	+	.	ID="RND-5_FAMILY-2473";Tend="1463";Tstart="1235";shortTE="F";uid="e7b811dc-e13b-4e1f-8e7f-c3524b0cac61"
CM022877.1	RepeatMasker	Satellite	4318713	4318837	904	+	.	ID="RND-6_FAMILY-577";Tend="1319";Tstart="1193";shortTE="F";uid="ab2b6a67-b8d5-4a44-90cf-f8b04e6be559"
CM022877.1	RepeatMasker	DNA/TcMar-Tc1	32296683	32297584	1777	+	.	ID="RND-6_FAMILY-664";Tend="2226";Tstart="1428";shortTE="F";uid="8f6d11c3-af8c-4904-bbf0-b55d3a3b8962"
CM022877.1	RepeatMasker	Unknown	16295175	16295354	1309	+	.	ID="RND-5_FAMILY-1523";Tend="1111";Tstart="931";shortTE="F";uid="92b5c362-4342-4130-8b7b-1f259305d386"
CM022877.1	RepeatMasker	Unknown	23685768	23685973	1746	+	.	ID="RND-4_FAMILY-734";Tend="931";Tstart="726";shortTE="F";uid="eab0a180-434c-43a6-8b19-530e6ffcb841"
CM022877.1	RepeatMasker	DNA/Academ-1	39962178	39962827	4479	+	.	ID="RND-5_FAMILY-2351";Tend="1486";Tstart="885";shortTE="F";uid="73f9ee6c-436d-4920-ab97-23179ec934d0"
CM022877.1	RepeatMasker	RC/Helitron	17310970	17311360	2719	+	.	ID="RND-4_FAMILY-269";Tend="1214";Tstart="820";shortTE="F";uid="4476667e-2e7d-434b-88b9-1f7983cc9983"
CM022877.1	RepeatMasker	Satellite	1242413	1242674	1719	+	.	ID="RND-6_FAMILY-46";Tend="1511";Tstart="1232";shortTE="F";uid="7607f3f2-3adb-4e2e-8bf0-5e208b04425e"
CM022877.1	RepeatMasker	DNA/TcMar-Tc1	40320985	40321188	1440	+	.	ID="RND-5_FAMILY-1670";Tend="1513";Tstart="1303";shortTE="F";uid="2882d63a-228b-4322-b5ad-63dacf9c9400"
CM022877.1	RepeatMasker	DNA/TcMar-Tc1	13198585	13199394	5081	+	.	ID="rnd-4_family-629";Tend="1674";Tstart="770";shortTE="F";uid="13720108-f7ec-4cf8-a8ed-41ad839ebbb6"
CM022877.1	RepeatMasker	SINE/tRNA-RTE	32896536	32896659	869	+	.	ID="RND-4_FAMILY-632";Tend="1072";Tstart="949";shortTE="F";uid="fc8cbcbb-e062-4eb3-8a6b-d504906c3308"
CM022877.1	RepeatMasker	Unknown	19207381	19207557	1086	+	.	ID="RND-6_FAMILY-9040";Tend="1145";Tstart="976";shortTE="F";uid="8b6c2701-cfa1-4e56-9450-114b66968a87"
CM022877.1	RepeatMasker	RC/Helitron	466016	466328	1035	+	.	ID="RND-6_FAMILY-20544";Tend="1566";Tstart="1238";shortTE="F";uid="cf478030-d1d7-473c-887d-c690aa35104e"
CM022877.1	RepeatMasker	DNA/TcMar-Tc1	35914500	35914604	507	+	.	ID="RND-5_FAMILY-2677";Tend="1275";Tstart="1178";shortTE="F";uid="b2699429-262f-4f23-b95e-5ab8b03fae46"
CM022877.1	RepeatMasker	DNA/TcMar-Tc1	32461440	32461557	900	+	.	ID="RND-5_FAMILY-1019";Tend="1466";Tstart="1351";shortTE="F";uid="cfc2ce1b-868d-4e65-9921-eda47b20e3ec"
CM022877.1	RepeatMasker	Unknown	17040593	17040817	1458	+	.	ID="RND-6_FAMILY-7290";Tend="1419";Tstart="1172";shortTE="F";uid="f10af0ed-59a0-437b-80ae-0b79807e50b9"
CM022877.1	RepeatMasker	Unknown	4216728	4216871	497	+	.	ID="RND-4_FAMILY-30";Tend="1290";Tstart="1142";shortTE="F";uid="4b96f3fd-6d34-4ca2-be3d-13177d6074e9"
CM022877.1	RepeatMasker	SINE/tRNA-RTE	14007891	14008149	1447	+	.	ID="RND-4_FAMILY-384";Tend="1149";Tstart="876";shortTE="F";uid="f1fd1b6e-a51f-4246-86f9-5dd4fed58f54"
CM022877.1	RepeatMasker	RC/Helitron	11141562	11141677	710	+	.	ID="RND-6_FAMILY-4124";Tend="1275";Tstart="1156";shortTE="F";uid="f6dd7501-8a5f-498b-8eb3-f3389fcafd3e"
CM022877.1	RepeatMasker	Unknown	18655315	18655537	911	+	.	ID="RND-6_FAMILY-7290";Tend="1394";Tstart="1174";shortTE="F";uid="a14248be-a296-41c9-8942-6d911384a82e"
CM022877.1	RepeatMasker	Unknown	16989140	16989294	731	+	.	ID="RND-1_FAMILY-49";Tend="1122";Tstart="964";shortTE="F";uid="4695ec2f-a07b-4fab-a513-9d308a4574e1"
CM022877.1	RepeatMasker	Unknown	32657117	32657393	1484	+	.	ID="RND-3_FAMILY-254";Tend="1218";Tstart="908";shortTE="F";uid="d01e8036-afe4-4821-b42f-ebe07e4f6a37"
CM022877.1	RepeatMasker	LINE/Penelope	36623274	36623400	1067	+	.	ID="RND-5_FAMILY-178";Tend="1536";Tstart="1410";shortTE="F";uid="e9721336-c2dc-42e9-b3d3-6e6fa5b4a4cf"
CM022877.1	RepeatMasker	Unknown	11592771	11593405	4894	+	.	ID="RND-1_FAMILY-497";Tend="1563";Tstart="914";shortTE="F";uid="c1a24374-8d0d-414c-8bd7-627191506690"
CM022877.1	RepeatMasker	LINE/RTE-BovB	20039568	20039740	423	+	.	ID="RND-5_FAMILY-579";Tend="1264";Tstart="1082";shortTE="F";uid="693c67c0-b236-4b24-ab06-1c4dc7304783"
CM022877.1	RepeatMasker	Unknown	28750608	28750843	938	+	.	ID="RND-6_FAMILY-87";Tend="1216";Tstart="987";shortTE="F";uid="898d0f0a-acd4-41b2-9c11-657040f28f5d"
CM022877.1	RepeatMasker	Unknown	39994630	39994761	966	+	.	ID="RND-1_FAMILY-55";Tend="2320";Tstart="2189";shortTE="F";uid="67f57ed0-aa37-43a3-9579-d084adc9c112"
CM022877.1	RepeatMasker	Unknown	19006176	19006292	689	+	.	ID="RND-1_FAMILY-203";Tend="859";Tstart="737";shortTE="F";uid="dc31408c-528e-47e2-822e-ffc623d49b59"
CM022877.1	RepeatMasker	Unknown	7528545	7528831	2490	+	.	ID="RND-6_FAMILY-682";Tend="980";Tstart="694";shortTE="F";uid="61e255e5-3384-49c9-8e69-d9ce94c49d6c"
CM022877.1	RepeatMasker	Unknown	9122125	9122647	924	+	.	ID="RND-6_FAMILY-524";Tend="1322";Tstart="805";shortTE="F";uid="bc51b8d8-d9f4-49e2-a4f7-5aa9e787c832"
CM022877.1	RepeatMasker	Unknown	6875359	6875480	506	+	.	ID="RND-6_FAMILY-232";Tend="1620";Tstart="1524";shortTE="F";uid="6e27a3d6-779f-473f-b6d9-cb0d3e98e087"
CM022877.1	RepeatMasker	Unknown	12311160	12311544	2192	+	.	ID="RND-1_FAMILY-294";Tend="1765";Tstart="1381";shortTE="F";uid="42bdbf41-9c1c-4b29-a2bf-964f21d0a898"
CM022877.1	RepeatMasker	LINE/I-Jockey	35030279	35030621	635	+	.	ID="RND-6_FAMILY-1435";Tend="793";Tstart="434";shortTE="F";uid="f043cc48-c90c-46c1-ae54-0479ec2337f1"
CM022877.1	RepeatMasker	Unknown	12446144	12446438	1280	+	.	ID="RND-5_FAMILY-2328";Tend="1251";Tstart="883";shortTE="F";uid="33f104ae-609d-4f74-bfa8-62a22c83e812"
CM022877.1	RepeatMasker	Unknown	6479380	6479740	3552	+	.	ID="RND-6_FAMILY-7358";Tend="2464";Tstart="1795";shortTE="F";uid="193409f3-4d6c-41ee-9f50-382b5d797a3e"
CM022877.1	RepeatMasker	DNA/hAT-Tip100	12017193	12017668	3334	+	.	ID="RND-1_FAMILY-819";Tend="1317";Tstart="839";shortTE="F";uid="7dc10019-b2e6-4e2a-b77f-07d17db99680"
CM022877.1	RepeatMasker	RC/Helitron	12787487	12788149	3716	+	.	ID="RND-1_FAMILY-170";Tend="2488";Tstart="1775";shortTE="F";uid="9dd0005c-a2b2-4fb4-a4a6-3281e25aaf1e"
CM022877.1	RepeatMasker	SINE/5S	17988876	17989075	1411	+	.	ID="RND-5_FAMILY-96";Tend="1027";Tstart="832";shortTE="F";uid="0a5304e2-490a-406d-a450-652cad158a6b"
CM022877.1	RepeatMasker	RC/Helitron	36488483	36488717	1166	+	.	ID="RND-1_FAMILY-95";Tend="1115";Tstart="880";shortTE="F";uid="8507f6aa-584a-4ed2-b8c4-2f11a5e7ae86"
CM022877.1	RepeatMasker	Unknown	33980511	33980765	1620	+	.	ID="RND-6_FAMILY-7290";Tend="1436";Tstart="1161";shortTE="F";uid="b9d37e4c-bd18-44be-ba2b-be67cc0963f1"
CM022877.1	RepeatMasker	DNA/MULE-MuDR	13726494	13726664	821	+	.	ID="RND-5_FAMILY-444";Tend="1098";Tstart="910";shortTE="F";uid="9c7f47a1-0e96-4fc3-b9fe-a8d043c023a2"
CM022877.1	RepeatMasker	DNA/PiggyBac	22336335	22336440	909	+	.	ID="RND-5_FAMILY-868";Tend="2252";Tstart="2147";shortTE="F";uid="b7cb54b4-bdc9-4134-9f53-9dc866804605"
CM022877.1	RepeatMasker	Satellite	3671651	3671769	565	+	.	ID="RND-6_FAMILY-46";Tend="1478";Tstart="1348";shortTE="F";uid="88dc8f31-7e4b-41f6-832c-34c39664fdf7"
CM022877.1	RepeatMasker	DNA/MULE-MuDR	5018998	5019160	682	+	.	ID="RND-1_FAMILY-161";Tend="1113";Tstart="935";shortTE="F";uid="91ffdd9a-d426-4ffb-88c7-1c08cedcfa8e"
CM022877.1	RepeatMasker	LINE/RTE-BovB	12610451	12610857	2331	+	.	ID="RND-6_FAMILY-12375";Tend="1259";Tstart="819";shortTE="F";uid="bdcd1972-4e4b-4cc6-81fa-f7e58deb41d9"
CM022877.1	RepeatMasker	SINE/tRNA-RTE	20946921	20947152	1095	+	.	ID="RND-4_FAMILY-632";Tend="1125";Tstart="900";shortTE="F";uid="e0ccee5d-2951-454d-b3e0-38109be94629"
CM022877.1	RepeatMasker	DNA/TcMar-Tc1	34451271	34451422	1284	+	.	ID="RND-5_FAMILY-2403";Tend="1079";Tstart="927";shortTE="F";uid="4e6b14ef-72fd-411c-8808-f6f145ece2f0"
CM022877.1	RepeatMasker	RC/Helitron	2927960	2928225	2173	+	.	ID="RND-1_FAMILY-285";Tend="1095";Tstart="830";shortTE="F";uid="cce6da86-eb81-4c27-ac31-ef33f06b758b"
CM022877.1	RepeatMasker	DNA/TcMar-Tc1	4860940	4861105	471	+	.	ID="MARINER-4_LHU";Tend="2634";Tstart="2481";shortTE="F";uid="dbd0b3a9-68d2-4c68-bb02-4eda08bb7723"
CM022877.1	RepeatMasker	SINE/5S	35822815	35823054	2053	+	.	ID="RND-4_FAMILY-2290";Tend="1078";Tstart="839";shortTE="F";uid="b2f8c549-d7c9-4482-9c4d-4f451b7807b4"
CM022877.1	RepeatMasker	DNA/TcMar-Tc1	12266264	12266896	1115	+	.	ID="RND-6_FAMILY-783";Tend="1365";Tstart="764";shortTE="F";uid="bf80d618-a2a2-4e64-8e2b-2c37abd729c3"
CM022877.1	RepeatMasker	DNA/MULE-MuDR	12709573	12709742	906	+	.	ID="RND-1_FAMILY-161";Tend="1108";Tstart="934";shortTE="F";uid="2e023aa8-0e5e-4764-9136-18b5e7720f49"
CM022877.1	RepeatMasker	DNA/TcMar-Tc1	33403995	33404118	887	+	.	ID="RND-5_FAMILY-701";Tend="1764";Tstart="1640";shortTE="F";uid="5a3e1ae7-0c72-416b-8420-9ff0a879c394"
CM022877.1	RepeatMasker	RC/Helitron	3567431	3567581	1098	+	.	ID="RND-1_FAMILY-193";Tend="897";Tstart="742";shortTE="F";uid="e963a2a1-dafb-4d00-b4f3-10c0538f6574"
CM022877.1	RepeatMasker	Unknown	14574960	14575152	601	+	.	ID="RND-6_FAMILY-370";Tend="2006";Tstart="1828";shortTE="F";uid="025a6423-bd9c-45fe-a462-54c71cea7652"
CM022877.1	RepeatMasker	LINE/RTE-RTE	22298974	22299105	443	+	.	ID="RND-6_FAMILY-4503";Tend="2074";Tstart="1959";shortTE="F";uid="b40c5436-b176-495f-9e77-69db59873c96"
CM022877.1	RepeatMasker	DNA/TcMar-Tc1	15611414	15613004	5466	+	.	ID="RND-1_FAMILY-873";TEgroup="ctg_4%7CRND-1_FAMILY-873%7C5";Tend="1932";Tstart="500";shortTE="F";uid="fbd94d69-c69d-44e6-81a4-25506b2c13ce"
CM022877.1	RepeatMasker	LINE/R1-LOA	21768290	21768434	577	+	.	ID="RND-4_FAMILY-377";Tend="780";Tstart="622";shortTE="F";uid="7e1dbc31-aa8c-4f55-9786-dbc12ae6e273"
CM022877.1	RepeatMasker	Unknown	25772886	25773134	906	+	.	ID="RND-6_FAMILY-87";Tend="1212";Tstart="974";shortTE="F";uid="79833730-add8-4df5-ad56-f10caa48e1d9"
CM022877.1	RepeatMasker	SINE/tRNA-RTE	36356447	36356596	762	+	.	ID="RND-6_FAMILY-1330";Tend="1092";Tstart="924";shortTE="F";uid="dcbe928c-6865-4962-b424-469ce9c0c1c1"
CM022877.1	RepeatMasker	Satellite	28516822	28517042	1297	+	.	ID="RND-3_FAMILY-672";Tend="258";Tstart="1";shortTE="F";uid="0cf700b0-b352-406d-ad2a-b856aa9a1728"
CM022877.1	RepeatMasker	Unknown	5018029	5018180	627	+	.	ID="RND-6_FAMILY-87";Tend="1183";Tstart="1028";shortTE="F";uid="8c3a4569-3621-4b41-b9fb-e51347682e81"
CM022877.1	RepeatMasker	Unknown	22626913	22627339	3609	+	.	ID="RND-6_FAMILY-12654";Tend="1306";Tstart="875";shortTE="F";uid="5c288720-b10b-4cda-8fdd-e43c31aa68e9"
CM022877.1	RepeatMasker	SINE/tRNA-RTE	8703091	8703288	1333	+	.	ID="RND-1_FAMILY-48";Tend="1196";Tstart="989";shortTE="F";uid="622855ca-c362-4641-b5e7-312314c697d1"
CM022877.1	RepeatMasker	DNA	28331584	28332078	3094	+	.	ID="RND-1_FAMILY-722";Tend="1659";Tstart="1116";shortTE="F";uid="c1dd37a6-2435-4564-a4c3-fa946872b243"
CM022877.1	RepeatMasker	LINE/RTE-BovB	12047115	12047325	1340	+	.	ID="RND-1_FAMILY-75";Tend="1824";Tstart="1615";shortTE="F";uid="be338906-7679-4acb-8737-177e7c1f8e3f"
CM022877.1	RepeatMasker	LINE/Penelope	33494349	33494766	2874	+	.	ID="RND-1_FAMILY-923";Tend="1500";Tstart="1083";shortTE="F";uid="39e03e0e-6f91-4c7e-b963-bd357fa2e020"
CM022877.1	RepeatMasker	LINE/Penelope	21599317	21599501	844	+	.	ID="RND-1_FAMILY-304";Tend="1415";Tstart="1222";shortTE="F";uid="3c3c90ec-1a7a-46e9-980f-637b525aeb35"
CM022877.1	RepeatMasker	Unknown	35651532	35651708	1108	+	.	ID="RND-1_FAMILY-287";Tend="1082";Tstart="913";shortTE="F";uid="68388dc0-9c0d-479e-83f9-ce3856c28e0a"
CM022877.1	RepeatMasker	DNA/hAT-Ac	22621670	22621973	2138	+	.	ID="RND-1_FAMILY-69";Tend="2039";Tstart="1755";shortTE="F";uid="6f583fb9-177f-4ebc-9677-17716cfbbde4"
CM022877.1	RepeatMasker	DNA/TcMar-Tc1	39496967	39497104	938	+	.	ID="RND-1_FAMILY-288";Tend="1147";Tstart="1010";shortTE="F";uid="6eb7a140-12c2-4647-a12f-bd738612b266"
CM022877.1	RepeatMasker	Unknown	28547520	28548283	2956	+	.	ID="RND-1_FAMILY-191";Tend="2089";Tstart="1279";shortTE="F";uid="7ac4819d-fc48-4120-8547-d514f3952ad2"
CM022877.1	RepeatMasker	Unknown	15680235	15680617	2143	+	.	ID="RND-5_FAMILY-502";Tend="1388";Tstart="981";shortTE="F";uid="6ae855a7-0add-470a-932b-0e73798f2b1f"
CM022877.1	RepeatMasker	LINE/RTE-BovB	36132317	36132656	2175	+	.	ID="RND-6_FAMILY-380";Tend="1202";Tstart="879";shortTE="F";uid="91f03a24-8167-4c25-b51e-a253fb04874d"
CM022877.1	RepeatMasker	Unknown	38681542	38681753	951	+	.	ID="RND-6_FAMILY-4999";Tend="1231";Tstart="990";shortTE="F";uid="2e2a24f5-7869-41ab-8718-f0520e1c9e8f"
CM022877.1	RepeatMasker	SINE/tRNA-RTE	33583579	33583776	1123	+	.	ID="RND-6_FAMILY-1330";Tend="1113";Tstart="883";shortTE="F";uid="b614a96a-8b10-4fd8-9632-d2679ebc3ccd"
CM022877.1	RepeatMasker	DNA/TcMar-Tc1	23709937	23710614	4531	+	.	ID="RND-1_FAMILY-54";Tend="1684";Tstart="933";shortTE="F";uid="a0f5305f-ac4f-4009-a8bd-d3d39ed8829a"
CM022877.1	RepeatMasker	DNA	37476848	37477190	2884	+	.	ID="RND-5_FAMILY-3570";Tend="1633";Tstart="1290";shortTE="F";uid="c010f6b7-12da-4897-b84d-e47450598374"
CM022877.1	RepeatMasker	Unknown	39203657	39203836	1405	+	.	ID="RND-1_FAMILY-136";Tend="1105";Tstart="918";shortTE="F";uid="7b1367d4-fdd8-40d9-a3f1-761d55582955"
CM022877.1	RepeatMasker	LINE/RTE-BovB	5180407	5180692	1285	+	.	ID="RND-1_FAMILY-30";Tend="1129";Tstart="795";shortTE="F";uid="6ebf152c-e0de-43cc-bfb2-ad498ed1b50b"
CM022877.1	RepeatMasker	Unknown	37846058	37846294	923	+	.	ID="RND-1_FAMILY-203";Tend="947";Tstart="736";shortTE="F";uid="f4d9f541-e1c1-429d-9197-8ee39f8029b2"
CM022877.1	RepeatMasker	LINE/CR1	11501991	11502267	1204	+	.	ID="RND-5_FAMILY-41";TEgroup="ctg_4%7CRND-5_FAMILY-41%7C1";Tend="1369";Tstart="1200";shortTE="F";uid="0ed8faba-0667-4df8-8525-92a6b3040195"
CM022877.1	RepeatMasker	RC/Helitron	21979519	21979873	1754	+	.	ID="RND-1_FAMILY-615";Tend="2932";Tstart="2529";shortTE="F";uid="bfcab5ec-e3ed-4732-bce8-e2db0f6024f1"
CM022877.1	RepeatMasker	Unknown	11262682	11262903	1226	+	.	ID="RND-6_FAMILY-7290";Tend="1459";Tstart="1238";shortTE="F";uid="8220417a-aa68-4d1e-b696-c5339e583919"
CM022877.1	RepeatMasker	Unknown	39541952	39542228	2341	+	.	ID="RND-1_FAMILY-218";Tend="1173";Tstart="899";shortTE="F";uid="d3ba33f3-4733-43b5-b4e8-2345d31a83df"
CM022877.1	RepeatMasker	Satellite	33791179	33791431	1997	+	.	ID="RND-6_FAMILY-577";Tend="1005";Tstart="752";shortTE="F";uid="02c9fb91-f524-4a7d-8646-cd7bd755f7ea"
CM022877.1	RepeatMasker	SINE/tRNA-RTE	1890181	1890492	2452	+	.	ID="RND-1_FAMILY-29";Tend="1126";Tstart="817";shortTE="F";uid="39ecb9f5-1d8c-4e95-92b9-4707d655463d"
CM022877.1	RepeatMasker	Unknown	20476173	20476373	579	+	.	ID="RND-5_FAMILY-2473";Tend="1131";Tstart="962";shortTE="F";uid="c1fdc9e4-f508-4212-acbd-024e850ccc83"
CM022877.1	RepeatMasker	Unknown	5215861	5216082	486	+	.	ID="RND-6_FAMILY-5006";Tend="1378";Tstart="1156";shortTE="F";uid="1c7560a2-1c92-41da-bdd9-f6606a1f3cff"
CM022877.1	RepeatMasker	DNA/Academ-1	40088959	40089258	2215	+	.	ID="RND-5_FAMILY-209";Tend="1072";Tstart="774";shortTE="F";uid="d5e5dfbf-1d23-42cc-8c83-80bd58e75baf"
CM022877.1	RepeatMasker	Unknown	38146627	38147012	2692	+	.	ID="RND-1_FAMILY-152";Tend="1387";Tstart="967";shortTE="F";uid="b06418ad-a5c3-4840-aab7-916381b0e8df"
CM022877.1	RepeatMasker	DNA/hAT-Tip100	35451962	35452224	1160	+	.	ID="rnd-3_family-262";Tend="1160";Tstart="906";shortTE="F";uid="4ba6eaa8-c563-4872-852e-754213b1c674"
CM022877.1	RepeatMasker	Unknown	4016544	4017231	1719	+	.	ID="RND-3_FAMILY-316";Tend="1690";Tstart="944";shortTE="F";uid="751ea1c6-34e6-41e6-9584-95516673981e"
CM022877.1	RepeatMasker	Unknown	7956532	7956819	1572	+	.	ID="RND-3_FAMILY-254";Tend="1211";Tstart="936";shortTE="F";uid="3008a85d-71ae-4c1f-b8b5-a1f254162c53"
CM022877.1	RepeatMasker	Unknown	4236196	4236548	1291	+	.	ID="RND-5_FAMILY-832";Tend="1394";Tstart="998";shortTE="F";uid="ce45c6ae-2483-49a1-8bcc-04ec18805cc1"
CM022877.1	RepeatMasker	Satellite	21797029	21797197	560	+	.	ID="RND-3_FAMILY-672";Tend="1126";Tstart="943";shortTE="F";uid="b0dbc8b4-2c14-4617-b6e5-b4a5082908a6"
CM022877.1	RepeatMasker	Unknown	38900708	38900852	429	+	.	ID="RND-1_FAMILY-164";Tend="1307";Tstart="1172";shortTE="F";uid="501138af-506c-4569-b7a2-0e7bcdd7839b"
CM022877.1	RepeatMasker	Unknown	13364583	13364809	1293	+	.	ID="RND-6_FAMILY-7290";Tend="1409";Tstart="1184";shortTE="F";uid="7e4e5dcb-b67d-4d10-adce-b875ee0785fe"
CM022877.1	RepeatMasker	Unknown	24473366	24473492	642	+	.	ID="RND-6_FAMILY-446";Tend="642";Tstart="509";shortTE="F";uid="089d8940-3119-4f3f-83a4-0c40a773f4a3"
CM022877.1	RepeatMasker	Unknown	11632696	11633050	2781	+	.	ID="RND-1_FAMILY-86";Tend="1201";Tstart="853";shortTE="F";uid="9fdde1df-0b4b-4967-9c67-e3b7d431c27b"
CM022877.1	RepeatMasker	Unknown	29609519	29609700	867	+	.	ID="RND-2_FAMILY-22";Tend="1137";Tstart="960";shortTE="F";uid="730e4e2b-b097-4824-8ee4-b913d9d8c277"
CM022877.1	RepeatMasker	LINE/RTE-BovB	6093524	6093820	486	+	.	ID="RND-4_FAMILY-543";Tend="294";Tstart="9";shortTE="F";uid="2c51c05f-d231-4268-afb8-4c133276a981"
CM022877.1	RepeatMasker	Unknown	19920743	19920950	1521	+	.	ID="RND-1_FAMILY-66";Tend="1138";Tstart="928";shortTE="F";uid="ddb5fa37-66d9-43f6-bb24-20682e6a89e4"
CM022877.1	RepeatMasker	Unknown	17937841	17938076	504	+	.	ID="RND-4_FAMILY-30";TEgroup="ctg_4%7CRND-4_FAMILY-30%7C11";Tend="1298";Tstart="1176";shortTE="T";uid="26e18ea6-4e2d-4048-966b-4316c77f4248"
CM022877.1	RepeatMasker	SINE/tRNA-RTE	39098500	39098670	1247	+	.	ID="RND-1_FAMILY-48";Tend="1181";Tstart="1014";shortTE="F";uid="39ee8e05-55fc-4b70-b0ab-018b70816453"
CM022877.1	RepeatMasker	SINE/tRNA-RTE	16569960	16570285	2472	+	.	ID="RND-4_FAMILY-632";Tend="1113";Tstart="788";shortTE="F";uid="47c53a05-3c6c-4bdd-907d-5f06b46adff7"
CM022877.1	RepeatMasker	Unknown	16905621	16905828	1585	+	.	ID="RND-4_FAMILY-734";Tend="934";Tstart="728";shortTE="F";uid="58d674aa-ae62-4cab-9c5f-013dd37b4745"
CM022877.1	RepeatMasker	DNA/hAT-Charlie	10847668	10848216	2033	+	.	ID="RND-2_FAMILY-110";TEgroup="ctg_4%7CRND-2_FAMILY-110%7C22";Tend="1330";Tstart="930";shortTE="F";uid="4a72099c-d936-4103-83bb-1d7f400f86ba"
CM022877.1	RepeatMasker	Unknown	32883149	32883474	1289	+	.	ID="RND-5_FAMILY-197";Tend="1298";Tstart="978";shortTE="F";uid="e589f0b1-7c72-491d-9ce3-087cf0cc8f49"
CM022877.1	RepeatMasker	RC/Helitron	22423950	22424823	3061	+	.	ID="RND-6_FAMILY-2083";TEgroup="ctg_4%7CRND-6_FAMILY-2083%7C2";Tend="1725";Tstart="1162";shortTE="F";uid="c592bfd1-6e8b-4a0b-bfed-158a0bf5c9aa"
CM022877.1	RepeatMasker	Unknown	25528460	25528649	1185	+	.	ID="RND-2_FAMILY-22";Tend="1142";Tstart="956";shortTE="F";uid="7a580740-f1c4-45bb-9074-e9c97ffc8177"
CM022877.1	RepeatMasker	Unknown	34895603	34895936	2181	+	.	ID="RND-6_FAMILY-11688";Tend="1215";Tstart="863";shortTE="F";uid="6fc5238f-d313-4ff2-a540-caeb5040a796"
CM022877.1	RepeatMasker	DNA/hAT-Tip100	11705183	11705961	4297	+	.	ID="RND-1_FAMILY-490";Tend="1581";Tstart="877";shortTE="F";uid="d46c3658-0de4-4c9a-bec4-30b97ec9fcd8"
CM022877.1	RepeatMasker	LINE/I-Jockey	19923866	19924041	749	+	.	ID="RND-4_FAMILY-1457";Tend="1056";Tstart="888";shortTE="F";uid="c701e4fa-26d3-4cf3-af2d-3dc04c04bde0"
CM022877.1	RepeatMasker	RC/Helitron	17183811	17184553	4694	+	.	ID="RND-5_FAMILY-688";Tend="1693";Tstart="929";shortTE="F";uid="a37cbedb-8100-4011-9d6a-f4f3d7193f1f"
CM022877.1	RepeatMasker	LINE/I-Jockey	39191149	39192996	2684	+	.	ID="RND-6_FAMILY-14566";TEgroup="ctg_4%7CRND-6_FAMILY-14566%7C2";Tend="1957";Tstart="286";shortTE="F";uid="ac0d6e13-5e7f-424b-ab87-bd05ad618357"
CM022877.1	RepeatMasker	Unknown	6403128	6403379	859	+	.	ID="RND-6_FAMILY-9040";Tend="1291";Tstart="1030";shortTE="F";uid="7119481f-0e58-4dae-a8f9-416bd5cc018e"
CM022877.1	RepeatMasker	Unknown	34629271	34629539	1670	+	.	ID="RND-5_FAMILY-2328";Tend="1232";Tstart="954";shortTE="F";uid="4bec994a-31dc-4028-abe4-21b5ca619005"
CM022877.1	RepeatMasker	Unknown	36561228	36561493	961	+	.	ID="RND-6_FAMILY-4111";Tend="1341";Tstart="1089";shortTE="F";uid="a322f1d5-a964-4e6f-a199-f27789fbc4dd"
CM022877.1	RepeatMasker	LINE/Penelope	40094391	40094635	1894	+	.	ID="RND-1_FAMILY-447";Tend="1370";Tstart="1127";shortTE="F";uid="adaa7bee-1652-4355-bf55-116ac93d0b52"
CM022877.1	RepeatMasker	Unknown	38934343	38934627	1558	+	.	ID="RND-6_FAMILY-7290";Tend="1307";Tstart="1013";shortTE="F";uid="03b26c27-bb8e-4647-9b2c-21e494f01cda"
CM022877.1	RepeatMasker	RC/Helitron	13913565	13913875	1898	+	.	ID="RND-1_FAMILY-193";Tend="1702";Tstart="1387";shortTE="F";uid="9747aca4-5ada-4313-b785-a5ebc4aa7603"
CM022877.1	RepeatMasker	Unknown	33724913	33725192	2210	+	.	ID="RND-1_FAMILY-227";Tend="1247";Tstart="970";shortTE="F";uid="8e89a045-35d0-43cf-9d9b-096adec48f60"
CM022877.1	RepeatMasker	RC/Helitron	34577938	34578169	1268	+	.	ID="RND-5_FAMILY-848";Tend="1183";Tstart="942";shortTE="F";uid="aac09ce3-7107-4527-80eb-1cefbc9030df"
CM022877.1	RepeatMasker	Unknown	4392370	4392514	483	+	.	ID="RND-1_FAMILY-81";Tend="141";Tstart="9";shortTE="F";uid="88787627-fbd3-491a-b257-66a5e94255cb"
CM022877.1	RepeatMasker	Unknown	26971842	26972407	3862	+	.	ID="RND-5_FAMILY-502";Tend="1525";Tstart="950";shortTE="F";uid="c3fab397-1cf4-4bf0-80f7-2a2cde53fcff"
CM022877.1	RepeatMasker	LINE/CRE	9413320	9413468	442	+	.	ID="RND-5_FAMILY-973";Tend="1084";Tstart="936";shortTE="F";uid="ead575cb-9260-4626-846a-c5f6b6cdc509"
CM022877.1	RepeatMasker	Unknown	11983588	11983704	972	+	.	ID="RND-1_FAMILY-96";Tend="1285";Tstart="1160";shortTE="F";uid="215ad1ca-7aa4-4833-a577-533239af007f"
CM022877.1	RepeatMasker	RC/Helitron	21860515	21860806	1768	+	.	ID="RND-1_FAMILY-50";Tend="1190";Tstart="881";shortTE="F";uid="bbcf9a2c-a1cc-456d-a1f0-f27a14e884c0"
CM022877.1	RepeatMasker	Unknown	22627795	22628279	1704	+	.	ID="RND-5_FAMILY-277";Tend="1673";Tstart="1140";shortTE="F";uid="68f805db-650a-426d-90fe-602eed09bc42"
CM022877.1	RepeatMasker	Unknown	17707800	17707986	490	+	.	ID="RND-5_FAMILY-9339";Tend="2449";Tstart="2250";shortTE="F";uid="dbb971c1-6761-495f-a70b-f1da565b75b3"
CM022877.1	RepeatMasker	Unknown	15513309	15513413	793	+	.	ID="RND-5_FAMILY-1305";Tend="1007";Tstart="902";shortTE="F";uid="83a980ce-cfdf-4136-b468-432806d5df55"
CM022877.1	RepeatMasker	DNA/hAT-Tip100	19132676	19133148	2346	+	.	ID="RND-1_FAMILY-209";Tend="1366";Tstart="876";shortTE="F";uid="3195b3d3-da07-40f7-9e50-ec4f74385c63"
CM022877.1	RepeatMasker	Unknown	25412819	25413145	1080	+	.	ID="RND-1_FAMILY-203";Tend="1830";Tstart="1399";shortTE="F";uid="72543db1-1985-4b77-b72e-690d990b0800"
CM022877.1	RepeatMasker	DNA/TcMar-Tc1	17583798	17584099	657	+	.	ID="RND-6_FAMILY-5606";Tend="1344";Tstart="1106";shortTE="F";uid="7c58453b-0d30-479a-a72f-9f90909d2f63"
CM022877.1	RepeatMasker	Unknown	25100885	25101023	611	+	.	ID="RND-2_FAMILY-22";Tend="1105";Tstart="954";shortTE="F";uid="2e5f37b7-e8d0-4eac-ab23-453c00221803"
CM022877.1	RepeatMasker	Unknown	8222640	8223076	1696	+	.	ID="RND-6_FAMILY-2918";Tend="1554";Tstart="1034";shortTE="F";uid="62005e1f-724d-4b13-b91f-eb10deb842e0"
CM022877.1	RepeatMasker	Unknown	26924124	26924257	695	+	.	ID="RND-6_FAMILY-9040";Tend="1180";Tstart="1039";shortTE="F";uid="eebd3b9a-9d1b-41a1-9dff-ccdc4c6ff25b"
CM022877.1	RepeatMasker	DNA/hAT-Ac	25978864	25980253	11962	+	.	ID="RND-1_FAMILY-18";Tend="2179";Tstart="781";shortTE="F";uid="390edd16-5d0c-48f0-8702-e2e8cee88d03"
CM022877.1	RepeatMasker	Unknown	9601662	9601793	566	+	.	ID="RND-3_FAMILY-316";Tend="1174";Tstart="1041";shortTE="F";uid="9fe5bc0b-7d2b-443b-b18a-1ee7d68505d9"
CM022877.1	RepeatMasker	Unknown	6012954	6013284	2692	+	.	ID="RND-1_FAMILY-96";Tend="1287";Tstart="958";shortTE="F";uid="86fc75ec-b079-4ebc-a8a0-da49165ac751"
CM022877.1	RepeatMasker	Unknown	23060367	23060928	3592	+	.	ID="RND-1_FAMILY-28";Tend="1881";Tstart="1320";shortTE="F";uid="29968077-50b3-4776-9304-8e2ff81e463d"
CM022877.1	RepeatMasker	Satellite	30464360	30464531	1285	+	.	ID="RND-6_FAMILY-46";Tend="1223";Tstart="1050";shortTE="F";uid="91581fc0-1c4a-4622-b6ed-e3125d5ed9f1"
CM022877.1	RepeatMasker	Unknown	569235	569482	500	+	.	ID="RND-5_FAMILY-16";Tend="1573";Tstart="1179";shortTE="F";uid="c2f974d8-ae93-4b50-a8cb-60d6e676ff01"
CM022877.1	RepeatMasker	Unknown	16255504	16255812	1315	+	.	ID="RND-1_FAMILY-470";Tend="1503";Tstart="1128";shortTE="F";uid="b0cbcaa0-bfab-4e80-add0-ebe5699e86ec"
CM022877.1	RepeatMasker	LINE/RTE-BovB	37178591	37178787	1156	+	.	ID="RND-6_FAMILY-380";Tend="1211";Tstart="1015";shortTE="F";uid="9620ec5d-fc2d-4efd-8628-b6967e1db2e1"
CM022877.1	RepeatMasker	RC/Helitron	32032733	32033275	3158	+	.	ID="RND-6_FAMILY-4124";Tend="1725";Tstart="1156";shortTE="F";uid="c3e0167c-6e5b-497f-8dde-69cd84b7ede1"
CM022877.1	RepeatMasker	DNA/TcMar-Tc1	31097435	31097839	3134	+	.	ID="RND-1_FAMILY-455";Tend="1663";Tstart="1253";shortTE="F";uid="c96752f6-5637-4343-b7dc-924394f7efa3"
CM022877.1	RepeatMasker	Unknown	15396771	15396953	550	+	.	ID="RND-6_FAMILY-370";Tend="2006";Tstart="1810";shortTE="F";uid="48d00ef2-3f86-47c2-8681-f797af5bee06"
CM022877.1	RepeatMasker	LINE/RTE-RTE	26692561	26692692	660	+	.	ID="RND-6_FAMILY-3879";Tend="868";Tstart="748";shortTE="F";uid="92d84f6e-7f4a-4a0c-a677-f454e2e51ce5"
CM022877.1	RepeatMasker	LINE/RTE-BovB	10771121	10771335	821	+	.	ID="RND-1_FAMILY-30";Tend="1080";Tstart="801";shortTE="F";uid="4b788360-cb76-4346-93aa-f4272707d4e7"
CM022877.1	RepeatMasker	LINE/RTE-BovB	36773044	36773987	6077	+	.	ID="RND-6_FAMILY-4731";Tend="1072";Tstart="129";shortTE="F";uid="7eb967dd-4e79-4f84-999e-040b2b382ad4"
CM022877.1	RepeatMasker	Unknown	2489975	2490259	897	+	.	ID="RND-1_FAMILY-251";Tend="507";Tstart="150";shortTE="F";uid="d23f7021-30da-4b2b-9e6e-b0b46b56f548"
CM022877.1	RepeatMasker	LINE/I-Jockey	14440565	14440744	683	+	.	ID="RND-5_FAMILY-1271";Tend="1098";Tstart="904";shortTE="F";uid="e6e205ba-8005-4e47-b101-a6d45ddc0012"
CM022877.1	RepeatMasker	Unknown	2207940	2208596	4100	+	.	ID="RND-4_FAMILY-2680";Tend="1552";Tstart="938";shortTE="F";uid="40bd20ac-0657-4372-8bbc-c2ffdab09a1e"
CM022877.1	RepeatMasker	Unknown	22543294	22543669	2374	+	.	ID="RND-3_FAMILY-183";Tend="1237";Tstart="864";shortTE="F";uid="7f1c258b-f104-4da9-8950-8b08afd04dcf"
CM022877.1	RepeatMasker	Satellite	32048465	32048754	1496	+	.	ID="RND-6_FAMILY-577";Tend="1045";Tstart="755";shortTE="F";uid="c31340ee-98f9-41d9-a52b-c9d1a620f04f"
CM022877.1	RepeatMasker	DNA/hAT-Tip100	37174630	37174776	588	+	.	ID="RND-6_FAMILY-6216";Tend="1392";Tstart="1215";shortTE="F";uid="88812c98-7f95-4db8-9f34-256aa783024c"
CM022877.1	RepeatMasker	RC/Helitron	37838798	37838998	774	+	.	ID="RND-5_FAMILY-848";Tend="1228";Tstart="1035";shortTE="F";uid="048f25d6-9f28-428e-a900-f4b89c3d4e10"
CM022877.1	RepeatMasker	DNA/TcMar-Tc1	36782614	36783209	4160	+	.	ID="RND-6_FAMILY-514";Tend="1607";Tstart="921";shortTE="F";uid="d1ad20c9-c660-42c2-bb8a-fe740dfc7c2c"
CM022877.1	RepeatMasker	DNA/TcMar-Tc1	11816737	11816881	851	+	.	ID="RND-5_FAMILY-1880";Tend="1067";Tstart="920";shortTE="F";uid="b4fcf2a9-c2c0-4c23-8024-434139ee6264"
CM022877.1	RepeatMasker	Unknown	31877241	31877388	742	+	.	ID="RND-1_FAMILY-441";Tend="1323";Tstart="1164";shortTE="F";uid="8a28a280-1ffc-4f05-a253-d8b42aa71e1a"
CM022877.1	RepeatMasker	Unknown	2990433	2990667	785	+	.	ID="RND-6_FAMILY-4111";Tend="1341";Tstart="1075";shortTE="F";uid="b76e0c78-cd97-47f2-86b4-eb22b3b894ec"
CM022877.1	RepeatMasker	SINE/MIR	24861211	24861410	776	+	.	ID="RND-1_FAMILY-44";Tend="1073";Tstart="873";shortTE="F";uid="af832728-5873-4af3-8f23-05535f238b03"
CM022877.1	RepeatMasker	RC/Helitron	13876517	13877459	1517	+	.	ID="RND-1_FAMILY-761";TEgroup="ctg_4%7CRND-1_FAMILY-761%7C1";Tend="1759";Tstart="982";shortTE="F";uid="105c1164-6c21-4b8d-b7e0-6c2c21cd17f0"
CM022877.1	RepeatMasker	Unknown	16875750	16875968	872	+	.	ID="RND-6_FAMILY-3033";Tend="1772";Tstart="1562";shortTE="F";uid="99c20629-d5f8-4655-a1f3-188248022b9f"
CM022877.1	RepeatMasker	Unknown	1097130	1097328	1552	+	.	ID="RND-5_FAMILY-34";Tend="1133";Tstart="937";shortTE="F";uid="dc55eb3b-a9ab-45e4-986e-285fe168aee5"
CM022877.1	RepeatMasker	Unknown	7845831	7846607	4372	+	.	ID="RND-1_FAMILY-266";Tend="1715";Tstart="966";shortTE="F";uid="3791dcad-e8ad-4dc5-a5e0-afd56abe5d90"
CM022877.1	RepeatMasker	Unknown	22377785	22377926	936	+	.	ID="RND-5_FAMILY-1523";Tend="1097";Tstart="948";shortTE="F";uid="0e46381a-78d6-4a73-9287-c33a68197600"
CM022877.1	RepeatMasker	Unknown	25043579	25043747	705	+	.	ID="RND-5_FAMILY-336";Tend="2180";Tstart="1993";shortTE="F";uid="c2f92580-f3c2-429e-865f-72a7103c56da"
CM022877.1	RepeatMasker	RC/Helitron	37894648	37894905	1596	+	.	ID="RND-1_FAMILY-193";Tend="919";Tstart="660";shortTE="F";uid="88379b70-30c1-4767-a5fb-d03b70308a6e"
CM022877.1	RepeatMasker	RC/Helitron	18849364	18849599	1253	+	.	ID="RND-1_FAMILY-95";Tend="1331";Tstart="1096";shortTE="F";uid="eaac3b05-b004-4c0d-bd58-8a341441e4bc"
CM022877.1	RepeatMasker	Unknown	4779549	4779880	1111	+	.	ID="RND-1_FAMILY-915";TEgroup="ctg_4%7CRND-1_FAMILY-915%7C1";Tend="1089";Tstart="812";shortTE="F";uid="de545c8b-a48a-49fe-9e7c-24265d89bf13"
CM022877.1	RepeatMasker	Unknown	22894053	22894222	1242	+	.	ID="RND-4_FAMILY-734";Tend="878";Tstart="717";shortTE="F";uid="964b0204-b8be-41fa-ac10-fe70cb590598"
CM022877.1	RepeatMasker	DNA/MULE-MuDR	13582006	13582134	922	+	.	ID="RND-1_FAMILY-161";Tend="1052";Tstart="919";shortTE="F";uid="8e1758e8-0f3a-437f-95f4-09cad96653c1"
CM022877.1	RepeatMasker	DNA/TcMar-Tc1	14895419	14895710	625	+	.	ID="RND-6_FAMILY-137";Tend="1605";Tstart="1318";shortTE="F";uid="3a9ce250-f086-432c-9ab4-a975b04a55f3"
CM022877.1	RepeatMasker	Unknown	35381380	35381939	1535	+	.	ID="RND-1_FAMILY-94";TEgroup="ctg_4%7CRND-1_FAMILY-94%7C4";Tend="1446";Tstart="1121";shortTE="F";uid="fd818c00-35e0-4361-8bc0-d9f2c2bf9494"
CM022877.1	RepeatMasker	DNA/CMC-Transib	9952519	9952832	1525	+	.	ID="RND-5_FAMILY-5968";Tend="408";Tstart="108";shortTE="F";uid="0ea9886c-00dc-444f-af12-2607db30e94b"
CM022877.1	RepeatMasker	LINE/CR1	29172559	29173277	5925	+	.	ID="RND-6_FAMILY-3568";Tend="1719";Tstart="997";shortTE="F";uid="eeed5975-9629-4b61-af57-96d34f9147f2"
CM022877.1	RepeatMasker	Satellite	35051529	35051705	632	+	.	ID="RND-6_FAMILY-577";Tend="951";Tstart="747";shortTE="F";uid="3e4f1e78-23c3-4707-877a-6e2e29b14604"
CM022877.1	RepeatMasker	Unknown	17077812	17078602	1150	+	.	ID="RND-6_FAMILY-2909";TEgroup="ctg_4%7CRND-6_FAMILY-2909%7C4";Tend="3202";Tstart="2525";shortTE="F";uid="087b58b3-7dd3-4ce6-885d-c1abf4a32ebf"
CM022877.1	RepeatMasker	Unknown	31839854	31840135	772	+	.	ID="RND-1_FAMILY-422";Tend="1180";Tstart="795";shortTE="F";uid="efd9f188-3353-4765-874c-64cbd105e326"
CM022877.1	RepeatMasker	Unknown	37300090	37300407	2432	+	.	ID="RND-1_FAMILY-281";Tend="1341";Tstart="1024";shortTE="F";uid="a7693fbc-ab17-4486-ad85-813fc64d185c"
CM022877.1	RepeatMasker	RC/Helitron	11649838	11650117	2129	+	.	ID="RND-1_FAMILY-270";Tend="1192";Tstart="918";shortTE="F";uid="7091f7ba-9528-4d76-bf1a-f2840ee383eb"
CM022877.1	RepeatMasker	Unknown	5158682	5158866	1435	+	.	ID="RND-1_FAMILY-66";Tend="1148";Tstart="967";shortTE="F";uid="dc82b14d-135f-4c9a-b0f5-fb63ae051f37"
CM022877.1	RepeatMasker	Unknown	6310685	6310942	1099	+	.	ID="RND-1_FAMILY-11";Tend="1360";Tstart="1117";shortTE="F";uid="46a67c71-185f-433b-b06b-0d69e66ffb11"
CM022877.1	RepeatMasker	DNA/TcMar-Tc1	32983442	32983559	510	+	.	ID="MARINER-6_HSAL";Tend="161";Tstart="53";shortTE="F";uid="05b71371-240a-405b-89f6-1fbf7075886e"
CM022877.1	RepeatMasker	RC/Helitron	20441990	20442620	1941	+	.	ID="RND-1_FAMILY-810";Tend="906";Tstart="364";shortTE="F";uid="c788aec3-02e3-412e-b367-3a7218a4dd9b"
CM022877.1	RepeatMasker	Unknown	11301733	11302140	1108	+	.	ID="RND-1_FAMILY-191";Tend="2089";Tstart="1686";shortTE="F";uid="73740bed-561a-45ac-88da-093dbb9af0e7"
CM022877.1	RepeatMasker	Satellite	5462376	5462635	1046	+	.	ID="RND-6_FAMILY-577";Tend="1350";Tstart="1090";shortTE="F";uid="0aabb7f0-706f-423e-be89-d1a4ec426211"
CM022877.1	RepeatMasker	Satellite	35960074	35960302	1736	+	.	ID="RND-6_FAMILY-46";Tend="1459";Tstart="1231";shortTE="F";uid="24c5ed30-56da-419b-a0c5-dda84f6104e8"
CM022877.1	RepeatMasker	Unknown	14190241	14190757	1353	+	.	ID="RND-6_FAMILY-1679";Tend="457";Tstart="209";shortTE="F";uid="43228a2d-a499-4d5b-aeda-c08e3fe807a3"
CM022877.1	RepeatMasker	Unknown	32917631	32918103	2439	+	.	ID="RND-1_FAMILY-843";Tend="1363";Tstart="896";shortTE="F";uid="c5e64bf8-0093-4d49-a7df-1ed4620d8de2"
CM022877.1	RepeatMasker	Unknown	13881412	13881533	422	+	.	ID="HALYOMORPHA_HALYS-4_FAMILY-325";Tend="331";Tstart="207";shortTE="F";uid="22d3db64-3390-4b75-ad79-d403678a2608"
CM022877.1	RepeatMasker	Unknown	19106573	19106931	1047	+	.	ID="RND-1_FAMILY-49";Tend="1305";Tstart="966";shortTE="F";uid="22d558f2-4fa2-4fb4-bcf0-ccb914ef5ad5"
CM022877.1	RepeatMasker	SINE/MIR	5020340	5020558	956	+	.	ID="RND-1_FAMILY-44";Tend="1097";Tstart="876";shortTE="F";uid="3d8ff079-b331-4aae-90c2-412c392e09df"
CM022877.1	RepeatMasker	Unknown	6520917	6521092	604	+	.	ID="RND-4_FAMILY-209";Tend="1096";Tstart="899";shortTE="F";uid="dcd45691-341e-40ad-b7db-11ad4f3d83a6"
CM022877.1	RepeatMasker	Unknown	32837875	32838115	1936	+	.	ID="RND-5_FAMILY-698";Tend="1306";Tstart="1067";shortTE="F";uid="b8d0e82a-954a-4b04-ba17-a7f49b05e3f6"
CM022877.1	RepeatMasker	Unknown	7464660	7464774	984	+	.	ID="RND-6_FAMILY-2460";Tend="980";Tstart="866";shortTE="F";uid="ce3d5c88-1b08-4716-be61-0f72907d499d"
CM022877.1	RepeatMasker	Unknown	33665810	33665931	494	+	.	ID="RND-1_FAMILY-1025";Tend="1019";Tstart="877";shortTE="F";uid="c8d21f5f-9b07-490a-881e-7970c9c46661"
CM022877.1	RepeatMasker	Unknown	35704567	35705031	3241	+	.	ID="RND-6_FAMILY-8794";Tend="1331";Tstart="873";shortTE="F";uid="bf430427-9489-48d1-8a5b-a74ec6706527"
CM022877.1	RepeatMasker	Unknown	20318508	20318624	400	+	.	ID="RND-6_FAMILY-3033";Tend="1546";Tstart="1422";shortTE="F";uid="5c1634b4-f74b-489b-82f5-7a680f109432"
CM022877.1	RepeatMasker	Satellite	36964311	36964468	528	+	.	ID="RND-3_FAMILY-672";Tend="1156";Tstart="943";shortTE="F";uid="3a895ad3-3550-4a94-b3fb-7c863931b49d"
CM022877.1	RepeatMasker	DNA/TcMar-Tc1	37251255	37252030	4170	+	.	ID="RND-1_FAMILY-54";Tend="1709";Tstart="911";shortTE="F";uid="0f5d3928-0499-4636-8b83-16f1ab8a8983"
CM022877.1	RepeatMasker	Unknown	15296661	15297414	3898	+	.	ID="RND-1_FAMILY-55";Tend="2330";Tstart="1553";shortTE="F";uid="7736a498-8680-4afc-86e1-197b76ee15e0"
CM022877.1	RepeatMasker	DNA/TcMar-Tc1	38884090	38884546	1429	+	.	ID="RND-6_FAMILY-783";TEgroup="ctg_4%7CRND-6_FAMILY-783%7C36";Tend="1365";Tstart="777";shortTE="F";uid="45def965-6047-4932-b5fc-648b7c9239e4"
CM022877.1	RepeatMasker	RC/Helitron	23096827	23097138	2446	+	.	ID="RND-1_FAMILY-31";Tend="1530";Tstart="1222";shortTE="F";uid="68fd59ab-0998-4672-a42e-e5576da4c3c9"
CM022877.1	RepeatMasker	RC/Helitron	18956672	18956996	943	+	.	ID="RND-1_FAMILY-234";Tend="2209";Tstart="1834";shortTE="F";uid="52ee029f-a632-4bbe-aa9a-5589a7638d07"
CM022877.1	RepeatMasker	RC/Helitron	21649916	21650326	2831	+	.	ID="RND-4_FAMILY-269";TEgroup="ctg_4%7CRND-4_FAMILY-269%7C8";Tend="1192";Tstart="812";shortTE="F";uid="46cdbc52-2de2-492a-b545-9759d810f46d"
CM022877.1	RepeatMasker	Unknown	17244639	17244761	805	+	.	ID="RND-1_FAMILY-138";Tend="895";Tstart="658";shortTE="F";uid="505f89b0-f69b-4827-9d5e-d39e0690a1e0"
CM022877.1	RepeatMasker	DNA/TcMar-Tc1	37779392	37779509	485	+	.	ID="RND-1_FAMILY-377";Tend="2781";Tstart="2668";shortTE="F";uid="54aed5c5-bf59-4f30-8e39-d6f00f858763"
CM022877.1	RepeatMasker	RC/Helitron	17330882	17331462	2814	+	.	ID="RND-1_FAMILY-476";Tend="1436";Tstart="851";shortTE="F";uid="86108a63-dbb4-4e38-8ac2-f335bd6d6333"
CM022877.1	RepeatMasker	Unknown	22544594	22544798	775	+	.	ID="RND-6_FAMILY-2909";Tend="2759";Tstart="2518";shortTE="F";uid="80dbb317-c91e-4104-a9c2-189650d12436"
CM022877.1	RepeatMasker	DNA/hAT-Tag1	1653668	1653775	639	+	.	ID="RND-1_FAMILY-755";Tend="1086";Tstart="956";shortTE="F";uid="d31ede50-855a-4376-a8a4-5c345fcb83a4"
CM022877.1	RepeatMasker	Unknown	19609224	19609361	403	+	.	ID="RND-4_FAMILY-1056";Tend="525";Tstart="370";shortTE="F";uid="d8312217-8701-42d3-92a6-80323740ae44"
CM022877.1	RepeatMasker	SINE/5S	39352529	39352807	1701	+	.	ID="RND-6_FAMILY-1850";Tend="1292";Tstart="968";shortTE="F";uid="a7a7789a-6f76-49ba-ae2c-94dceb9d5ebb"
CM022877.1	RepeatMasker	RC/Helitron	5607222	5607595	674	+	.	ID="RND-1_FAMILY-999";Tend="2368";Tstart="1990";shortTE="F";uid="42568203-154b-46b8-9f63-9b42e4e66603"
CM022877.1	RepeatMasker	LINE/RTE-BovB	31705126	31705305	921	+	.	ID="RND-6_FAMILY-380";Tend="1061";Tstart="876";shortTE="F";uid="f5d2b91f-e23a-42c2-95f8-ba64cd97ff2f"
CM022877.1	RepeatMasker	Unknown	36877868	36878007	466	+	.	ID="RND-4_FAMILY-1056";Tend="552";Tstart="412";shortTE="F";uid="3a6235bc-5d9b-4932-8532-baf8310cdc47"
CM022877.1	RepeatMasker	Satellite	24474803	24475066	1954	+	.	ID="RND-5_FAMILY-399";Tend="1482";Tstart="1207";shortTE="F";uid="ef8ef042-7911-4160-8041-c5a7487ae81e"
CM022877.1	RepeatMasker	DNA/TcMar-Tc1	20364846	20365044	1322	+	.	ID="RND-1_FAMILY-114";Tend="2740";Tstart="2540";shortTE="F";uid="9d03d0cf-00d7-4fc5-95b1-dc00928bc7a0"
CM022877.1	RepeatMasker	Unknown	14807007	14807124	844	+	.	ID="RND-3_FAMILY-37";Tend="1371";Tstart="1254";shortTE="F";uid="335cc924-1030-4653-b5c7-bf8af672b14a"
CM022877.1	RepeatMasker	Unknown	16335647	16335978	626	+	.	ID="RND-4_FAMILY-45";Tend="1125";Tstart="782";shortTE="F";uid="8e153519-1c85-47a2-bf9e-a903379ff543"
CM022877.1	RepeatMasker	Unknown	22455993	22456121	523	+	.	ID="HALYOMORPHA_HALYS-4_FAMILY-325";Tend="334";Tstart="201";shortTE="F";uid="e154f219-a5df-4010-a7f2-c9ddc0875cac"
CM022877.1	RepeatMasker	Unknown	11892202	11892432	1306	+	.	ID="RND-5_FAMILY-28";Tend="1143";Tstart="915";shortTE="F";uid="cc05b460-5961-4413-aae8-b84d90dcf3c3"
CM022877.1	RepeatMasker	SINE/tRNA-RTE	721416	721586	1216	+	.	ID="RND-6_FAMILY-1330";Tend="1116";Tstart="945";shortTE="F";uid="50efe186-6cff-40ff-a239-3451d5b1045a"
CM022877.1	RepeatMasker	RC/Helitron	30533874	30534034	678	+	.	ID="RND-1_FAMILY-204";Tend="2703";Tstart="2499";shortTE="F";uid="f2b26152-34d9-4b51-b3bc-ece78e37c4a3"
CM022877.1	RepeatMasker	Unknown	26604117	26604447	2463	+	.	ID="RND-6_FAMILY-1527";Tend="1231";Tstart="910";shortTE="F";uid="b7d52684-3f0c-47bc-baac-7bda2181fbd8"
CM022877.1	RepeatMasker	Unknown	20568114	20568315	626	+	.	ID="RND-6_FAMILY-87";Tend="1218";Tstart="1032";shortTE="F";uid="ceb31969-8a83-484d-b671-cc214431cc01"
CM022877.1	RepeatMasker	Unknown	35550176	35550284	801	+	.	ID="RND-5_FAMILY-34";Tend="1046";Tstart="933";shortTE="F";uid="3d1416c4-e94b-4681-adca-541cc96b47a6"
CM022877.1	RepeatMasker	DNA/TcMar-Tc1	13206749	13206989	1274	+	.	ID="RND-4_FAMILY-1191";Tend="1201";Tstart="928";shortTE="F";uid="1f4d6d49-1b1b-44cd-8a49-c7ba9e2bb17d"
CM022877.1	RepeatMasker	SINE/tRNA-RTE	31240236	31240342	582	+	.	ID="RND-1_FAMILY-29";Tend="914";Tstart="808";shortTE="F";uid="df3fbebd-167d-4411-9a9e-e352cc2afc6a"
CM022877.1	RepeatMasker	DNA/CMC-Chapaev-3	37238346	37238453	692	+	.	ID="RND-1_FAMILY-34";Tend="1097";Tstart="983";shortTE="F";uid="6c907a91-3196-4ab9-9e2e-0121d0382eca"
CM022877.1	RepeatMasker	Unknown	376995	377480	3261	+	.	ID="RND-1_FAMILY-624";Tend="1402";Tstart="891";shortTE="F";uid="04fca782-b7b8-4ecd-a9cf-ed9321d42143"
CM022877.1	RepeatMasker	LINE/RTE-BovB	30997087	30997250	989	+	.	ID="RND-1_FAMILY-75";Tend="1822";Tstart="1662";shortTE="F";uid="4e6bc57d-d616-4f26-a7fb-9bd4adf27945"
CM022877.1	RepeatMasker	Unknown	26661088	26661298	1619	+	.	ID="RND-1_FAMILY-66";Tend="1150";Tstart="936";shortTE="F";uid="6e14562e-4309-4c3e-bbdd-041ec58e03b1"
CM022877.1	RepeatMasker	LINE/R1-LOA	18478891	18479200	1819	+	.	ID="RND-6_FAMILY-1308";Tend="2655";Tstart="2341";shortTE="F";uid="5e455b0f-713d-48c1-a7cd-abc54cfe0abb"
CM022877.1	RepeatMasker	Satellite	15645275	15645545	1897	+	.	ID="RND-6_FAMILY-577";Tend="1002";Tstart="734";shortTE="F";uid="6c1643f5-f5b0-46d7-8bd2-25a93758f1be"
CM022877.1	RepeatMasker	Unknown	13238637	13239018	630	+	.	ID="RND-1_FAMILY-251";Tend="501";Tstart="108";shortTE="F";uid="ecebf8cd-61b9-446e-8cf8-dea9dd5648d6"
CM022877.1	RepeatMasker	Unknown	19382894	19383034	685	+	.	ID="RND-6_FAMILY-1368";Tend="911";Tstart="760";shortTE="F";uid="abcbd76c-e3ce-432e-813b-59b4e7e8e3a0"
CM022877.1	RepeatMasker	RC/Helitron	1273602	1273841	1776	+	.	ID="RND-6_FAMILY-317";Tend="1183";Tstart="936";shortTE="F";uid="d0814ec7-6f79-43ac-8fb4-500630b9d0c9"
CM022877.1	RepeatMasker	Unknown	15147928	15148086	754	+	.	ID="RND-6_FAMILY-8017";Tend="1429";Tstart="1285";shortTE="F";uid="0451555a-730f-4d7a-8b4f-4b2c3939f9cd"
CM022877.1	RepeatMasker	LINE/R1-LOA	19327608	19328601	939	+	.	ID="RND-1_FAMILY-938";TEgroup="ctg_4%7CRND-1_FAMILY-938%7C3";Tend="1988";Tstart="622";shortTE="F";uid="b2068141-573d-4130-85e3-52e0b8a50736"
CM022877.1	RepeatMasker	Unknown	8091807	8092094	1949	+	.	ID="RND-6_FAMILY-9040";Tend="1260";Tstart="976";shortTE="F";uid="8cc70f3e-6f17-4a58-80c1-860d305a6efe"
CM022877.1	RepeatMasker	Unknown	13312048	13312291	1196	+	.	ID="RND-1_FAMILY-39";Tend="1376";Tstart="1077";shortTE="F";uid="43808c5e-7e7f-43b1-84bd-60b8a522a34c"
CM022877.1	RepeatMasker	Unknown	18236181	18236305	594	+	.	ID="RND-1_FAMILY-67";Tend="2399";Tstart="2098";shortTE="F";uid="6dc74795-0b48-4d91-932e-462e9faef4a9"
CM022877.1	RepeatMasker	Unknown	31114932	31115449	3785	+	.	ID="RND-6_FAMILY-2803";Tend="1443";Tstart="917";shortTE="F";uid="1c9b3cb4-a1e1-4752-94a4-62579d17916a"
CM022877.1	RepeatMasker	Unknown	18077295	18077489	633	+	.	ID="RND-2_FAMILY-22";Tend="1145";Tstart="955";shortTE="F";uid="45649d1f-a39e-493c-b6e9-009e7d754506"
CM022877.1	RepeatMasker	SINE/5S	20246489	20246751	2352	+	.	ID="RND-6_FAMILY-1021";Tend="1203";Tstart="941";shortTE="F";uid="1c17e827-c9b3-4dae-a871-fc1b8568ba3d"
CM022877.1	RepeatMasker	Unknown	36952805	36953282	485	+	.	ID="RND-1_FAMILY-581";TEgroup="ctg_4%7CRND-1_FAMILY-581%7C2";Tend="1301";Tstart="885";shortTE="F";uid="f82ba02d-07e3-4d64-819e-8924f6040b9b"
CM022877.1	RepeatMasker	Unknown	6544880	6544984	699	+	.	ID="RND-6_FAMILY-399";Tend="1453";Tstart="1348";shortTE="F";uid="a6d0e634-fa98-4c2e-a8ae-e028d74adf63"
CM022877.1	RepeatMasker	Unknown	22741820	22741924	577	+	.	ID="RND-1_FAMILY-147";Tend="1298";Tstart="1194";shortTE="F";uid="0eaee55f-3b42-467f-ad33-d732bfd5cd14"
CM022877.1	RepeatMasker	LINE/RTE-BovB	35645961	35646215	1292	+	.	ID="RND-1_FAMILY-30";Tend="1099";Tstart="834";shortTE="F";uid="a939b6c9-142d-446e-8dfd-1336ea9820bc"
CM022877.1	RepeatMasker	SINE/tRNA-RTE	3878215	3878413	1219	+	.	ID="RND-1_FAMILY-48";Tend="1132";Tstart="917";shortTE="F";uid="9f9090c1-ba13-4db0-81a4-c9b275b6251d"
CM022877.1	RepeatMasker	DNA/hAT-Charlie	14251765	14252398	3447	+	.	ID="RND-4_FAMILY-36";Tend="1501";Tstart="851";shortTE="F";uid="c4865010-8602-41fd-8727-3b6c9d04cbfa"
CM022877.1	RepeatMasker	DNA/TcMar-Tc1	37840149	37840325	1249	+	.	ID="RND-6_FAMILY-1003";Tend="1093";Tstart="915";shortTE="F";uid="ba924209-0e2d-4ac4-b053-45d304337a62"
CM022877.1	RepeatMasker	DNA/MULE-MuDR	39056559	39056671	651	+	.	ID="RND-1_FAMILY-161";Tend="1085";Tstart="967";shortTE="F";uid="8ab0eb04-5774-46fd-be3e-eb9b1cefeafa"
CM022877.1	RepeatMasker	DNA/TcMar-Tc1	36249224	36249361	1058	+	.	ID="RND-1_FAMILY-961";Tend="1763";Tstart="1632";shortTE="F";uid="7025c22e-859b-4a77-b15b-adacbba5b7f0"
CM022877.1	RepeatMasker	LINE/RTE-BovB	21560905	21561150	1237	+	.	ID="RND-6_FAMILY-380";Tend="1197";Tstart="931";shortTE="F";uid="6facfd1f-1365-49cd-8055-53f01d3851e5"
CM022877.1	RepeatMasker	Unknown	40240051	40240625	2305	+	.	ID="RND-1_FAMILY-201";Tend="2746";Tstart="2167";shortTE="F";uid="28717fe9-0bc4-43e3-b83a-d6891253ac61"
CM022877.1	RepeatMasker	RC/Helitron	4956781	4957044	1476	+	.	ID="RND-1_FAMILY-50";Tend="1183";Tstart="884";shortTE="F";uid="7484c107-1444-480c-8085-d413886cbc6a"
CM022877.1	RepeatMasker	LINE/Penelope	6293889	6294232	1270	+	.	ID="RND-1_FAMILY-304";TEgroup="ctg_4%7CRND-1_FAMILY-304%7C5";Tend="1571";Tstart="1280";shortTE="F";uid="140c5e85-9d89-4bce-8cfd-47133c0aefed"
CM022877.1	RepeatMasker	Unknown	13938109	13938306	826	+	.	ID="RND-1_FAMILY-99";Tend="1102";Tstart="910";shortTE="F";uid="d5e10134-c4e0-4d34-b87e-457cf77f756a"
CM022877.1	RepeatMasker	Unknown	32728669	32729212	4103	+	.	ID="RND-1_FAMILY-52";Tend="1459";Tstart="912";shortTE="F";uid="2fbdfe79-7c31-4aa5-bf32-75f412cb807e"
CM022877.1	RepeatMasker	DNA/Academ-1	32885078	32885260	1437	+	.	ID="RND-5_FAMILY-8139";Tend="1676";Tstart="1495";shortTE="F";uid="806b8895-db84-4799-a612-a0a344a953f9"
CM022877.1	RepeatMasker	DNA/TcMar-Tc1	32507670	32507944	1618	+	.	ID="RND-5_FAMILY-238";Tend="1228";Tstart="982";shortTE="F";uid="97e20a94-2388-4af5-a2eb-3028036741fe"
CM022877.1	RepeatMasker	DNA/TcMar-Tc1	27395680	27395816	467	+	.	ID="RND-6_FAMILY-1542";Tend="318";Tstart="183";shortTE="F";uid="7253c362-adb3-4e83-b592-547354f14e5b"
CM022877.1	RepeatMasker	RC/Helitron	9158091	9158203	598	+	.	ID="RND-6_FAMILY-6367";Tend="1299";Tstart="1203";shortTE="F";uid="5bf3fc44-94b5-4552-b03d-291625351c38"
CM022877.1	RepeatMasker	LINE/L2	1580300	1580455	1026	+	.	ID="RND-6_FAMILY-1324";Tend="177";Tstart="28";shortTE="F";uid="0a6243cf-6281-4db6-8594-11b988287af3"
CM022877.1	RepeatMasker	Unknown	4389889	4390122	1176	+	.	ID="RND-3_FAMILY-332";Tend="1576";Tstart="1316";shortTE="F";uid="61672c1c-8824-425e-88db-6f89a57c6f24"
CM022877.1	RepeatMasker	LINE/I	31015596	31015839	1585	+	.	ID="RND-6_FAMILY-3072";Tend="1329";Tstart="1059";shortTE="F";uid="4e90c2e2-bd04-42cf-a425-c0fe594eaf5a"
CM022877.1	RepeatMasker	DNA/TcMar-Tc1	40230797	40231345	3785	+	.	ID="RND-6_FAMILY-8643";Tend="2666";Tstart="2122";shortTE="F";uid="06d088cb-cb3f-4180-b6ab-46e70dc0a194"
CM022877.1	RepeatMasker	Unknown	37044482	37044626	1122	+	.	ID="RND-1_FAMILY-136";Tend="1135";Tstart="974";shortTE="F";uid="18d409f4-b5a0-4d20-8930-e45415427cbb"
CM022877.1	RepeatMasker	Unknown	8037892	8039209	4913	+	.	ID="RND-4_FAMILY-737";Tend="2189";Tstart="771";shortTE="F";uid="da61c1f4-c2a1-414f-8090-63390a651c7b"
CM022877.1	RepeatMasker	RC/Helitron	21990984	21991098	643	+	.	ID="RND-5_FAMILY-470";Tend="1668";Tstart="1543";shortTE="F";uid="9e2f4b6e-5d91-4620-9bde-84cdd41ea4a6"
CM022877.1	RepeatMasker	Satellite	28715869	28715985	851	+	.	ID="RND-5_FAMILY-2656";Tend="901";Tstart="788";shortTE="F";uid="17088b30-9432-4aec-9cfd-23edce69d978"
CM022877.1	RepeatMasker	Unknown	20799301	20799510	1145	+	.	ID="RND-1_FAMILY-279";Tend="1103";Tstart="879";shortTE="F";uid="6a7fb7b3-7051-43e0-ad32-1ddc9c42ce38"
CM022877.1	RepeatMasker	RC/Helitron	11540086	11540285	1492	+	.	ID="RND-1_FAMILY-984";Tend="1732";Tstart="1530";shortTE="F";uid="5a32465a-4995-4a59-bc0b-a2226bc217a6"
CM022877.1	RepeatMasker	RC/Helitron	22205758	22206502	2585	+	.	ID="RND-6_FAMILY-5746";Tend="3147";Tstart="2308";shortTE="F";uid="b7aec218-1c40-406f-bb5f-11fbb753f5e2"
CM022877.1	RepeatMasker	Satellite	17009585	17009707	642	+	.	ID="RND-6_FAMILY-577";Tend="1297";Tstart="1123";shortTE="F";uid="afd7f52e-0e3f-4893-8c20-f8bd6878b789"
CM022877.1	RepeatMasker	LINE/RTE-BovB	32021080	32021390	1418	+	.	ID="RND-5_FAMILY-1885";Tend="1217";Tstart="909";shortTE="F";uid="c6aed244-9612-4011-b288-1827804966d2"
CM022877.1	RepeatMasker	RC/Helitron	511407	511591	1128	+	.	ID="RND-1_FAMILY-6";Tend="1005";Tstart="820";shortTE="F";uid="d94b055f-79f2-4bba-834a-1dc3ed789359"
CM022877.1	RepeatMasker	RC/Helitron	22417400	22417549	522	+	.	ID="RND-6_FAMILY-2083";Tend="1162";Tstart="977";shortTE="F";uid="a38f8af3-bf4d-4061-b575-17f89651aea8"
CM022877.1	RepeatMasker	RC/Helitron	30224806	30224981	1220	+	.	ID="RND-5_FAMILY-688";Tend="1088";Tstart="922";shortTE="F";uid="586e88da-0dfa-4224-8bec-54913c348894"
CM022877.1	RepeatMasker	RC/Helitron	40168335	40168440	538	+	.	ID="RND-1_FAMILY-193";Tend="1659";Tstart="1543";shortTE="F";uid="23d0dbe3-1b71-4b69-a1c2-bfc383d35a35"
CM022877.1	RepeatMasker	LTR/Gypsy	34180924	34181146	997	+	.	ID="RND-6_FAMILY-1213";Tend="1255";Tstart="1022";shortTE="F";uid="4a74646a-f8be-4d7b-8738-1172cca7aa37"
CM022877.1	RepeatMasker	SINE/tRNA-RTE	30659877	30660162	1667	+	.	ID="RND-4_FAMILY-632";Tend="1110";Tstart="794";shortTE="F";uid="5f966161-b2df-4b3c-a13d-00c5bb1a6bd4"
CM022877.1	RepeatMasker	LINE/Penelope	8111496	8111632	853	+	.	ID="RND-1_FAMILY-207";Tend="1062";Tstart="926";shortTE="F";uid="01ae43f6-b60c-43c6-9b8a-fdf2f82661fa"
CM022877.1	RepeatMasker	Unknown	17221187	17221889	3502	+	.	ID="RND-5_FAMILY-277";Tend="1373";Tstart="703";shortTE="F";uid="f97ef61c-f1ce-49dc-ae59-437d62ce5b39"
CM022877.1	RepeatMasker	DNA/TcMar-Tc1	2013163	2013296	1020	+	.	ID="RND-4_FAMILY-2262";Tend="1110";Tstart="977";shortTE="F";uid="a1d8b691-5c4e-4afa-a4c5-a76e84cd046a"
CM022877.1	RepeatMasker	Satellite	33616350	33616683	2278	+	.	ID="RND-6_FAMILY-46";Tend="334";Tstart="1";shortTE="F";uid="c6688401-f960-47d6-b7bf-57596a9a3ea9"
CM022877.1	RepeatMasker	Unknown	4945215	4945584	2432	+	.	ID="RND-5_FAMILY-832";Tend="1385";Tstart="1015";shortTE="F";uid="300c3843-0d83-405c-bccd-549c625d4621"
CM022877.1	RepeatMasker	LINE/R1	8799964	8800267	2395	+	.	ID="RND-6_FAMILY-308";Tend="1481";Tstart="1177";shortTE="F";uid="ef206114-65e3-476d-a66e-ef1073fad231"
CM022877.1	RepeatMasker	RC/Helitron	25181477	25181675	984	+	.	ID="RND-6_FAMILY-5746";Tend="3087";Tstart="2896";shortTE="F";uid="57f84e7a-982c-46bd-9fb0-4eaebf710215"
CM022877.1	RepeatMasker	Unknown	1181050	1181199	632	+	.	ID="RND-6_FAMILY-2909";Tend="2722";Tstart="2573";shortTE="F";uid="08a8da4e-3dcd-489d-afa1-dc78ff36f85a"
CM022877.1	RepeatMasker	Unknown	14568802	14568985	674	+	.	ID="RND-6_FAMILY-6755";Tend="1261";Tstart="1094";shortTE="F";uid="84163614-8591-46fc-ba26-6992771dd0fd"
CM022877.1	RepeatMasker	DNA/hAT?	17431399	17432083	5065	+	.	ID="RND-1_FAMILY-676";Tend="1627";Tstart="930";shortTE="F";uid="0f6f6b4b-1c39-4d7a-8614-f7b27e7c1975"
CM022877.1	RepeatMasker	LINE/CR1	11502718	11502841	827	+	.	ID="RND-5_FAMILY-41";Tend="1414";Tstart="1292";shortTE="F";uid="01bf77a2-7152-4c7e-a1b1-f5541d35096b"
CM022877.1	RepeatMasker	RC/Helitron	11532626	11532743	762	+	.	ID="RND-1_FAMILY-6";Tend="2005";Tstart="1896";shortTE="F";uid="aba4eb51-811a-4c26-ad53-707d1c4c8424"
CM022877.1	RepeatMasker	Unknown	19792300	19792779	1576	+	.	ID="RND-1_FAMILY-191";Tend="1208";Tstart="713";shortTE="F";uid="b037998c-3de4-4912-b90b-8f6bf0aa93c3"
CM022877.1	RepeatMasker	DNA/hAT-Charlie	24019941	24020445	1200	+	.	ID="RND-5_FAMILY-565";TEgroup="ctg_4%7CRND-5_FAMILY-565%7C3";Tend="1335";Tstart="694";shortTE="F";uid="9a170523-5f36-4bbf-9d03-be95233591af"
CM022877.1	RepeatMasker	DNA/hAT-Tip100	20829380	20829831	2489	+	.	ID="RND-1_FAMILY-217";Tend="1302";Tstart="843";shortTE="F";uid="c4ae36a0-7a49-4550-b031-f5076a256358"
CM022877.1	RepeatMasker	RC/Helitron	9911593	9911731	610	+	.	ID="RND-5_FAMILY-848";Tend="1606";Tstart="1466";shortTE="F";uid="c886b707-9edf-4368-8a8f-39ba29149705"
CM022877.1	RepeatMasker	Satellite	25123675	25123949	2049	+	.	ID="RND-6_FAMILY-577";Tend="1031";Tstart="758";shortTE="F";uid="6a6e3445-65ed-4835-8b7c-f5376c67aaa3"
CM022877.1	RepeatMasker	Unknown	3563186	3563683	2759	+	.	ID="RND-6_FAMILY-1527";Tend="1373";Tstart="911";shortTE="F";uid="9a297066-c5bc-4fe9-a248-83400621295e"
CM022877.1	RepeatMasker	LINE/RTE-BovB	30570649	30571115	508	+	.	ID="RTE-37_LMI";Tend="696";Tstart="191";shortTE="F";uid="a878a6b0-046e-4da9-ae38-3c321a49dd50"
CM022877.1	RepeatMasker	Unknown	35776310	35776651	682	+	.	ID="RND-6_FAMILY-4111";TEgroup="ctg_4%7CRND-6_FAMILY-4111%7C2";Tend="1192";Tstart="1080";shortTE="F";uid="e0c096bd-41f5-4b60-b733-ce4d838ece89"
CM022877.1	RepeatMasker	Unknown	25039777	25040308	2723	+	.	ID="RND-4_FAMILY-132";Tend="1523";Tstart="954";shortTE="F";uid="d8afc546-560d-45a9-89b1-23ec665ad326"
CM022877.1	RepeatMasker	LINE/I	18564897	18565037	1100	+	.	ID="RND-6_FAMILY-3072";Tend="858";Tstart="718";shortTE="F";uid="b3c6250b-8526-4295-80e0-17ac23b8e309"
CM022877.1	RepeatMasker	Unknown	22176178	22176883	960	+	.	ID="RND-4_FAMILY-70";TEgroup="ctg_4%7CRND-4_FAMILY-70%7C13";Tend="1225";Tstart="885";shortTE="F";uid="effca703-0c27-460f-ab26-22a381965602"
CM022877.1	RepeatMasker	Unknown	37561280	37561465	613	+	.	ID="RND-1_FAMILY-281";Tend="1355";Tstart="1155";shortTE="F";uid="b5e7567f-027b-43c9-814c-4433ace910a2"
CM022877.1	RepeatMasker	Unknown	18685315	18685575	1919	+	.	ID="RND-6_FAMILY-3762";Tend="759";Tstart="496";shortTE="F";uid="907542eb-14eb-4220-a841-8e030e17749d"
CM022877.1	RepeatMasker	Unknown	6141055	6141220	965	+	.	ID="RND-1_FAMILY-219";Tend="1092";Tstart="896";shortTE="F";uid="a694aa47-a175-47a7-a9f5-ac0ea53300b3"
CM022877.1	RepeatMasker	Unknown	13263936	13264220	871	+	.	ID="RND-5_FAMILY-197";Tend="1407";Tstart="1135";shortTE="F";uid="47880e63-4a75-4f4f-892c-cb835b7368b8"
CM022877.1	RepeatMasker	Unknown	38152379	38152894	4032	+	.	ID="RND-1_FAMILY-49";Tend="1484";Tstart="963";shortTE="F";uid="73e679e4-600e-4d26-9e04-cd2f7d5ca72f"
CM022877.1	RepeatMasker	Satellite	16555850	16556055	1641	+	.	ID="RND-6_FAMILY-46";Tend="1141";Tstart="936";shortTE="F";uid="df89755d-926f-48f4-9b5a-5c1b0bc0dd9c"
CM022877.1	RepeatMasker	Unknown	717558	717989	1182	+	.	ID="RND-5_FAMILY-502";Tend="1446";Tstart="975";shortTE="F";uid="cec87c9b-ae21-41b5-b16f-6ba622322fe4"
CM022877.1	RepeatMasker	DNA/PIF-Harbinger	32071671	32072133	1920	+	.	ID="RND-6_FAMILY-8175";TEgroup="ctg_4%7CRND-6_FAMILY-8175%7C2";Tend="1591";Tstart="859";shortTE="F";uid="1d5bb1d3-e318-40ba-ae2d-458b79b79164"
CM022877.1	RepeatMasker	SINE/5S	1103420	1103598	1550	+	.	ID="RND-6_FAMILY-1021";Tend="1122";Tstart="944";shortTE="F";uid="6acac453-15e5-4194-8b7c-60588d3b4b30"
CM022877.1	RepeatMasker	Unknown	35670365	35670578	1398	+	.	ID="RND-5_FAMILY-2268";Tend="1461";Tstart="1208";shortTE="F";uid="a47f78f1-300b-4cdb-bd46-41c31c525e10"
CM022877.1	RepeatMasker	Unknown	9771706	9771874	1031	+	.	ID="RND-6_FAMILY-6738";Tend="1305";Tstart="1109";shortTE="F";uid="56061e70-c5ed-44ae-875d-25451f8f79fb"
CM022877.1	RepeatMasker	Unknown	32103892	32104158	1256	+	.	ID="RND-6_FAMILY-3995";Tend="1412";Tstart="1095";shortTE="F";uid="c8a706b6-7e29-427b-bb48-5d7d63e12989"
CM022877.1	RepeatMasker	LINE/RTE-RTE	36593715	36593904	482	+	.	ID="RND-6_FAMILY-166";Tend="640";Tstart="450";shortTE="F";uid="5141e748-56d7-4982-acc6-d4f82f916954"
CM022877.1	RepeatMasker	RC/Helitron	4840120	4840282	917	+	.	ID="RND-1_FAMILY-193";Tend="871";Tstart="710";shortTE="F";uid="f8de0b80-4ab8-4770-82ed-dd7b52ca778c"
CM022877.1	RepeatMasker	LINE/L2	35067062	35067484	2380	+	.	ID="RND-1_FAMILY-434";Tend="1136";Tstart="609";shortTE="F";uid="34b46c3a-f82b-4f3f-9a3d-8461ba75f7ba"
CM022877.1	RepeatMasker	Unknown	18050462	18051252	1412	+	.	ID="RND-6_FAMILY-1317";TEgroup="ctg_4%7CRND-6_FAMILY-1317%7C5";Tend="1665";Tstart="545";shortTE="F";uid="e08d515a-56a5-439c-8f34-af84b7552679"
CM022877.1	RepeatMasker	DNA/hAT-Blackjack	20666783	20667163	1245	+	.	ID="RND-4_FAMILY-1024";Tend="1276";Tstart="862";shortTE="F";uid="01279f49-3e9b-472b-b098-79d8e2f7cfa1"
CM022877.1	RepeatMasker	DNA/hAT-Blackjack	11590895	11591005	460	+	.	ID="RND-4_FAMILY-1024";Tend="1906";Tstart="1806";shortTE="F";uid="76b2a3b9-485c-44a2-9553-9fd8135a1d25"
CM022877.1	RepeatMasker	SINE/MIR	29350949	29351196	1190	+	.	ID="RND-1_FAMILY-44";Tend="1183";Tstart="872";shortTE="F";uid="c92e9426-4ce4-405e-b44b-aa5c931ec5ee"
CM022877.1	RepeatMasker	DNA/CMC-Chapaev-3	22390208	22390498	601	+	.	ID="RND-6_FAMILY-2378";Tend="1256";Tstart="971";shortTE="F";uid="bf1a315f-c7d8-40c8-9340-23e1ba268d94"
CM022877.1	RepeatMasker	DNA/hAT-Tip100	23274179	23274283	534	+	.	ID="RND-3_FAMILY-262";Tend="964";Tstart="865";shortTE="F";uid="92fe1081-3eb8-4e16-a138-8a5ac7cb05c7"
CM022877.1	RepeatMasker	Unknown	14033662	14033780	606	+	.	ID="RND-6_FAMILY-3679";Tend="1707";Tstart="1593";shortTE="F";uid="ce6305d7-e3a3-4178-afdb-e2578a032b9e"
CM022877.1	RepeatMasker	Unknown	17310306	17310443	718	+	.	ID="RND-2_FAMILY-22";Tend="1115";Tstart="982";shortTE="F";uid="0d460ba5-805c-4241-90f9-266cf7468792"
CM022877.1	RepeatMasker	SINE/MIR	25680549	25680818	1607	+	.	ID="RND-1_FAMILY-44";Tend="1184";Tstart="873";shortTE="F";uid="cbfded39-4d6b-4c22-b49c-9446f9f4822e"
CM022877.1	RepeatMasker	RC/Helitron	9417934	9418163	758	+	.	ID="RND-1_FAMILY-984";Tend="1783";Tstart="1541";shortTE="F";uid="eb879d9b-585e-461a-919e-d6f7116f77bf"
CM022877.1	RepeatMasker	LINE/Dong-R4	37915943	37916194	1974	+	.	ID="RND-5_FAMILY-1372";Tend="1164";Tstart="914";shortTE="F";uid="51d025a6-b120-407d-b380-e0e61b52139e"
CM022877.1	RepeatMasker	Unknown	38238792	38239112	2182	+	.	ID="RND-1_FAMILY-665";Tend="1242";Tstart="917";shortTE="F";uid="cf39eb00-6ccb-4d30-adc9-912955f16e51"
CM022877.1	RepeatMasker	RC/Helitron	4416588	4416737	878	+	.	ID="RND-6_FAMILY-6367";Tend="1327";Tstart="1157";shortTE="F";uid="32fa04b8-91be-4ed3-aaa8-a438e2ad2b44"
CM022877.1	RepeatMasker	Unknown	22185025	22185145	637	+	.	ID="RND-1_FAMILY-591";Tend="1208";Tstart="1090";shortTE="F";uid="1cae80b1-488d-41ed-8e54-cc2464b77e8e"
CM022877.1	RepeatMasker	RC/Helitron	19030736	19031460	6224	+	.	ID="RND-6_FAMILY-7275";Tend="1624";Tstart="916";shortTE="F";uid="f4e7855c-f439-4d82-93b4-4f1d6fd59f17"
CM022877.1	RepeatMasker	DNA/Ginger-2	10053909	10054090	547	+	.	ID="RND-6_FAMILY-8305";Tend="296";Tstart="115";shortTE="F";uid="3b1a78b0-b0a2-4bbc-a7a9-311299535090"
CM022877.1	RepeatMasker	Satellite	15287355	15287619	877	+	.	ID="RND-6_FAMILY-577";Tend="1003";Tstart="692";shortTE="F";uid="bd9c396a-803b-4b33-bcb7-46e8ae8b24b9"
CM022877.1	RepeatMasker	Unknown	30866384	30866487	511	+	.	ID="RND-3_FAMILY-316";Tend="1020";Tstart="916";shortTE="F";uid="4d7b943a-b8b7-43a4-84ff-ce7016fd084f"
CM022877.1	RepeatMasker	LINE/Penelope	17760624	17760807	1012	+	.	ID="RND-1_FAMILY-304";Tend="1528";Tstart="1308";shortTE="F";uid="40fd6817-dc5b-4899-a0c5-b76f57c91b5d"
CM022877.1	RepeatMasker	Unknown	14930623	14931608	686	+	.	ID="RND-6_FAMILY-7903";TEgroup="ctg_4%7CRND-6_FAMILY-7903%7C1";Tend="1704";Tstart="866";shortTE="F";uid="70c7f665-9b8b-4d41-b957-2b84f3832a7f"
CM022877.1	RepeatMasker	Satellite	1736107	1736253	1170	+	.	ID="RND-6_FAMILY-46";Tend="1374";Tstart="1228";shortTE="F";uid="5d5501a0-f9a9-4fc8-912c-67913a497e59"
CM022877.1	RepeatMasker	LINE/CR1	34571837	34572369	3994	+	.	ID="RND-6_FAMILY-280";Tend="996";Tstart="458";shortTE="F";uid="2436df94-cb1d-4d40-a67e-3d23307403ce"
CM022877.1	RepeatMasker	Unknown	6785278	6785483	660	+	.	ID="RND-1_FAMILY-11";Tend="962";Tstart="747";shortTE="F";uid="e3602640-306e-4fe7-b53d-8dbccf26e143"
CM022877.1	RepeatMasker	Unknown	5198548	5198763	1440	+	.	ID="RND-4_FAMILY-2111";Tend="1164";Tstart="913";shortTE="F";uid="d4d47986-420e-4162-b580-62c535c63a4f"
CM022877.1	RepeatMasker	Unknown	27984841	27985831	7270	+	.	ID="RND-6_FAMILY-8561";Tend="1318";Tstart="314";shortTE="F";uid="6e057056-e5fd-48a1-a828-632c98005cb1"
CM022877.1	RepeatMasker	LINE/L2	22288017	22288291	555	+	.	ID="CR1-5_NVI";Tend="3299";Tstart="3024";shortTE="F";uid="1fb77f04-8422-48d5-8764-1712fcf44beb"
CM022877.1	RepeatMasker	Unknown	19397557	19397671	683	+	.	ID="RND-5_FAMILY-2398";Tend="1029";Tstart="915";shortTE="F";uid="960a67fc-6923-4da3-8610-972210ef1f55"
CM022877.1	RepeatMasker	Unknown	20359073	20359191	592	+	.	ID="RND-1_FAMILY-53";Tend="1012";Tstart="896";shortTE="F";uid="d49b7ab7-7da8-44aa-b18f-3405d1fbd12d"
CM022877.1	RepeatMasker	Unknown	24894198	24894523	2039	+	.	ID="RND-5_FAMILY-1793";Tend="2010";Tstart="1682";shortTE="F";uid="854d6eb1-a0a5-4f82-bd48-39bd78c44319"
CM022877.1	RepeatMasker	SINE/tRNA-RTE	27756096	27756510	1447	+	.	ID="RND-1_FAMILY-48";TEgroup="ctg_4%7CRND-1_FAMILY-48%7C14";Tend="1183";Tstart="889";shortTE="F";uid="2241cfea-6b14-400d-8be0-e117bf2e3028"
CM022877.1	RepeatMasker	Unknown	40151326	40151438	633	+	.	ID="RND-6_FAMILY-92";Tend="870";Tstart="757";shortTE="F";uid="e78deced-f2b5-471c-90ec-2397d68e7c09"
CM022877.1	RepeatMasker	SINE/tRNA-RTE	1141876	1142113	1681	+	.	ID="RND-6_FAMILY-11569";Tend="1177";Tstart="942";shortTE="F";uid="2b6cb183-4813-4c04-9ea2-11a4e6f50543"
CM022877.1	RepeatMasker	DNA/hAT-Charlie	20085937	20086174	1914	+	.	ID="RND-5_FAMILY-5015";Tend="1084";Tstart="847";shortTE="F";uid="eef0299e-53bf-4c02-8153-bc6d760dbc33"
CM022877.1	RepeatMasker	RC/Helitron	20133705	20133816	935	+	.	ID="RND-1_FAMILY-35";Tend="1570";Tstart="1461";shortTE="F";uid="6ca30483-f663-4304-a6ae-71247c999868"
CM022877.1	RepeatMasker	Unknown	912575	912717	1080	+	.	ID="RND-1_FAMILY-319";Tend="1011";Tstart="868";shortTE="F";uid="aaf1c35c-8340-45cd-94fb-0dd5d21030fe"
CM022877.1	RepeatMasker	DNA/TcMar-Tc1	6755609	6755786	604	+	.	ID="RND-1_FAMILY-1033";TEgroup="ctg_4%7CRND-1_FAMILY-1033%7C1";Tend="1005";Tstart="834";shortTE="F";uid="fe38d269-fa1c-4571-ba55-e37ce2fceec2"
CM022877.1	RepeatMasker	SINE/tRNA-RTE	38387322	38387480	548	+	.	ID="RND-4_FAMILY-384";Tend="1033";Tstart="858";shortTE="F";uid="6f189b85-cb6e-4980-bfc8-90e71184d46e"
CM022877.1	RepeatMasker	Unknown	11602847	11603073	1723	+	.	ID="RND-1_FAMILY-494";Tend="1126";Tstart="900";shortTE="F";uid="e8fe84f9-5836-413f-b218-4ecd4dd0da8b"
CM022877.1	RepeatMasker	Unknown	352703	353225	745	+	.	ID="RND-1_FAMILY-152";TEgroup="ctg_4%7CRND-1_FAMILY-152%7C1";Tend="1388";Tstart="962";shortTE="F";uid="8763599f-91e5-4b2c-b3ef-7271a1bc4269"
CM022877.1	RepeatMasker	Unknown	30991723	30991884	471	+	.	ID="RND-5_FAMILY-9339";Tend="2412";Tstart="2254";shortTE="F";uid="7cab7aa4-41b5-448a-8e23-479d5a959284"
CM022877.1	RepeatMasker	Unknown	19116390	19116795	1820	+	.	ID="RND-1_FAMILY-358";Tend="1612";Tstart="1110";shortTE="F";uid="3c90e7ca-857d-4344-ae3c-883e989b723f"
CM022877.1	RepeatMasker	RC/Helitron	39096888	39097224	1517	+	.	ID="RND-6_FAMILY-8344";Tend="1247";Tstart="885";shortTE="F";uid="504bbd63-4ccf-4145-8aea-c9d620092916"
CM022877.1	RepeatMasker	DNA/TcMar-Tc1	1752492	1753059	4562	+	.	ID="RND-1_FAMILY-288";Tend="1693";Tstart="1086";shortTE="F";uid="9d97b85a-93f0-4331-b8cb-b9f0fe7fb010"
CM022877.1	RepeatMasker	SINE/tRNA-RTE	24131417	24131582	794	+	.	ID="RND-6_FAMILY-1330";Tend="1099";Tstart="928";shortTE="F";uid="9e2ddf15-0f6b-4201-90db-ceb824c1f24b"
CM022877.1	RepeatMasker	Satellite	5834300	5834405	828	+	.	ID="RND-3_FAMILY-672";Tend="1026";Tstart="920";shortTE="F";uid="608f9dc2-8afe-4980-8ec6-4f65eb247ea7"
CM022877.1	RepeatMasker	DNA/CMC-Chapaev-3	2521891	2522384	3639	+	.	ID="RND-1_FAMILY-68";Tend="1422";Tstart="912";shortTE="F";uid="609efdcf-d347-4858-9729-77d1b5055b14"
CM022877.1	RepeatMasker	Unknown	24400178	24400390	557	+	.	ID="RND-6_FAMILY-28160";Tend="889";Tstart="706";shortTE="F";uid="9bf7d10e-2eb9-4f20-b2dd-3ff1a234601c"
CM022877.1	RepeatMasker	Unknown	6874341	6874684	1848	+	.	ID="RND-3_FAMILY-254";Tend="1217";Tstart="912";shortTE="F";uid="c2ac420d-3b6e-4113-9759-e633dd9e5995"
CM022877.1	RepeatMasker	SINE/tRNA-RTE	18859527	18859733	890	+	.	ID="RND-6_FAMILY-1330";Tend="1110";Tstart="868";shortTE="F";uid="9b708efe-520b-4c1d-908a-2de4af58e968"
CM022877.1	RepeatMasker	Unknown	5036243	5036627	2842	+	.	ID="RND-5_FAMILY-1339";Tend="1079";Tstart="694";shortTE="F";uid="4d58e68a-23ff-4524-8c1e-3f1baf29c27e"
CM022877.1	RepeatMasker	LINE/RTE-X	1440069	1440770	5473	+	.	ID="RND-6_FAMILY-3672";Tend="1428";Tstart="726";shortTE="F";uid="83319ecf-814a-442e-ab19-1c7b8e4fb0b2"
CM022877.1	RepeatMasker	Unknown	37121860	37122095	680	+	.	ID="RND-4_FAMILY-190";Tend="999";Tstart="788";shortTE="F";uid="9832f21a-48dc-40fd-a94b-c796a2e24186"
CM022877.1	RepeatMasker	DNA/TcMar-Mariner	6438693	6439038	2665	+	.	ID="RND-1_FAMILY-346";Tend="1293";Tstart="945";shortTE="F";uid="4b90371b-dbf6-4b72-8171-a86559553ffb"
CM022877.1	RepeatMasker	LINE/I	7339049	7339259	631	+	.	ID="RND-6_FAMILY-3072";Tend="1029";Tstart="810";shortTE="F";uid="fcf6480e-01da-46bb-a445-e5d21215228e"
CM022877.1	RepeatMasker	RC/Helitron	22062565	22062809	1458	+	.	ID="RND-4_FAMILY-1";Tend="778";Tstart="520";shortTE="F";uid="bdded16d-c2b4-462d-9a30-cb7ad9f00675"
CM022877.1	RepeatMasker	DNA/TcMar-Tc1	3970723	3971771	8310	+	.	ID="RND-4_FAMILY-1141";Tend="1657";Tstart="627";shortTE="F";uid="d47f5cb2-045f-4bdb-97d7-08aaa927982f"
CM022877.1	RepeatMasker	LINE/CR1	29326551	29326937	3169	+	.	ID="RND-5_FAMILY-1135";Tend="1193";Tstart="806";shortTE="F";uid="3a8daf49-2ddd-4f85-9f2e-19d25bab0d0e"
CM022877.1	RepeatMasker	DNA/TcMar-Tc1	2955561	2955661	459	+	.	ID="RND-5_FAMILY-1880";Tend="1090";Tstart="984";shortTE="F";uid="98ea5c04-06f2-4f19-a9b0-c1e4447bc3a7"
CM022877.1	RepeatMasker	Unknown	31577571	31577829	1693	+	.	ID="RND-4_FAMILY-132";Tend="1445";Tstart="1181";shortTE="F";uid="ac4ccc5d-b4da-44e6-a54c-3b0f2a7c67b7"
CM022877.1	RepeatMasker	Unknown	26355613	26355716	716	+	.	ID="RND-6_FAMILY-6755";Tend="1236";Tstart="1139";shortTE="F";uid="badc6568-a8a8-46ef-afad-b57f8288d3cc"
CM022877.1	RepeatMasker	LINE/L2	31233863	31234229	2195	+	.	ID="RND-6_FAMILY-1199";Tend="1365";Tstart="1028";shortTE="F";uid="c92e7b4c-cc92-4b01-af88-a8d143af9359"
CM022877.1	RepeatMasker	LINE/R2	28197187	28197418	1736	+	.	ID="RND-6_FAMILY-987";Tend="875";Tstart="646";shortTE="F";uid="35c2a956-53c7-44d1-a3e0-c8cbd5d30dc0"
CM022877.1	RepeatMasker	LINE/RTE-BovB	26377840	26377956	576	+	.	ID="RND-4_FAMILY-543";Tend="299";Tstart="184";shortTE="F";uid="093eda4f-e849-46e9-9c58-54fb91dfd035"
CM022877.1	RepeatMasker	Unknown	38235213	38235585	2653	+	.	ID="RND-1_FAMILY-152";Tend="1365";Tstart="965";shortTE="F";uid="81a12df4-12ef-404a-a511-d8752140db34"
CM022877.1	RepeatMasker	Unknown	5647684	5647816	730	+	.	ID="RND-5_FAMILY-1523";Tend="1113";Tstart="951";shortTE="F";uid="015aab15-0e06-4d42-8d09-0395e1e4f47f"
CM022877.1	RepeatMasker	Unknown	6076923	6077580	3907	+	.	ID="RND-1_FAMILY-102";Tend="1710";Tstart="967";shortTE="F";uid="eb2eacd4-53e9-49df-b130-9ca95aeeeac0"
CM022877.1	RepeatMasker	LINE/R1	28252551	28252652	473	+	.	ID="RND-5_FAMILY-1772";Tend="1427";Tstart="1302";shortTE="F";uid="66ba1b4a-ca9c-4303-bc8c-717aadaeaa04"
CM022877.1	RepeatMasker	Unknown	5233989	5234101	770	+	.	ID="RND-6_FAMILY-1527";Tend="1023";Tstart="911";shortTE="F";uid="ad192710-7ce9-4489-804c-dd010efbdd5e"
CM022877.1	RepeatMasker	DNA/TcMar-Tc1	32504888	32504994	746	+	.	ID="RND-1_FAMILY-114";Tend="848";Tstart="737";shortTE="F";uid="b1103b65-876a-4f3f-ae4d-8736ad1ae596"
CM022877.1	RepeatMasker	Unknown	22089136	22089340	782	+	.	ID="RND-3_FAMILY-721";Tend="2193";Tstart="1974";shortTE="F";uid="261768c8-77a4-44ad-b570-05f1ecf59c31"
CM022877.1	RepeatMasker	RC/Helitron	14052321	14052470	748	+	.	ID="RND-1_FAMILY-204";Tend="2704";Tstart="2561";shortTE="F";uid="a61ae277-cd3a-41c0-b5de-82c45ec1a4ea"
CM022877.1	RepeatMasker	SINE/tRNA-RTE	9566811	9566940	866	+	.	ID="RND-4_FAMILY-384";Tend="1181";Tstart="1054";shortTE="F";uid="13f39992-23dd-4c36-9e3e-96550affed19"
CM022877.1	RepeatMasker	Unknown	23885347	23885768	1840	+	.	ID="RND-6_FAMILY-1126";Tend="1364";Tstart="952";shortTE="F";uid="38c64c6e-8455-4d0d-a6d8-edfb6c4c5882"
CM022877.1	RepeatMasker	Unknown	26177986	26178125	495	+	.	ID="RND-1_FAMILY-66";Tend="1080";Tstart="932";shortTE="F";uid="472387a2-9076-48ce-b19c-07290998f3a6"
CM022877.1	RepeatMasker	LINE/I-Jockey	18581123	18581675	4143	+	.	ID="RND-1_FAMILY-230";Tend="1425";Tstart="856";shortTE="F";uid="dbf8acf8-896b-4e2c-a562-58044910552d"
CM022877.1	RepeatMasker	RC/Helitron	20444148	20446931	20274	+	.	ID="RND-6_FAMILY-3129";Tend="3088";Tstart="410";shortTE="F";uid="2bcea1d9-3268-4ecb-aad8-25c199d9a43c"
CM022877.1	RepeatMasker	Unknown	34597437	34597872	2167	+	.	ID="RND-1_FAMILY-279";Tend="1293";Tstart="824";shortTE="F";uid="5fe0bbaa-a7f6-4dfd-82a9-d21aaf4104da"
CM022877.1	RepeatMasker	Unknown	22023663	22024317	1670	+	.	ID="RND-4_FAMILY-70";TEgroup="ctg_4%7CRND-4_FAMILY-70%7C12";Tend="1280";Tstart="817";shortTE="F";uid="dbb83184-ca0d-4adc-b2bb-02f334c0b027"
CM022877.1	RepeatMasker	DNA/hAT-Charlie	28229422	28229673	1365	+	.	ID="RND-2_FAMILY-110";Tend="1327";Tstart="1007";shortTE="F";uid="037ad8ea-e96f-4a65-b858-e1fa113249a9"
CM022877.1	RepeatMasker	LINE/CR1	18992337	18992904	1538	+	.	ID="RND-6_FAMILY-3568";Tend="1143";Tstart="545";shortTE="F";uid="408bf46d-2bc5-4bda-b678-94c3154da62f"
CM022877.1	RepeatMasker	DNA/hAT-Tip100	33840869	33841293	2461	+	.	ID="RND-1_FAMILY-217";Tend="1302";Tstart="845";shortTE="F";uid="1dd5feb9-74de-455b-ad35-b89089e81e62"
CM022877.1	RepeatMasker	Unknown	3337896	3338251	2011	+	.	ID="RND-1_FAMILY-49";Tend="1328";Tstart="959";shortTE="F";uid="247c5768-9701-4e98-9161-ece400d3df9f"
CM022877.1	RepeatMasker	SINE/tRNA-RTE	22526210	22526406	1307	+	.	ID="RND-4_FAMILY-384";Tend="1065";Tstart="861";shortTE="F";uid="a5501ef4-c5e6-4402-b1f1-3d9fd06a08d8"
CM022877.1	RepeatMasker	Unknown	8530102	8530517	2240	+	.	ID="RND-1_FAMILY-49";Tend="1472";Tstart="1049";shortTE="F";uid="7a210ea2-9332-4823-a95e-7b77776bd669"
CM022877.1	RepeatMasker	DNA/TcMar-Tc1	19318007	19318433	3173	+	.	ID="RND-5_FAMILY-701";Tend="1427";Tstart="989";shortTE="F";uid="f1f41e39-67fa-461e-ba1b-c278eed7f7ac"
CM022877.1	RepeatMasker	Unknown	4531974	4532181	477	+	.	ID="RND-6_FAMILY-13042";Tend="1159";Tstart="943";shortTE="F";uid="7cbfc480-c1d7-41b4-8ec1-c16b8bf8826b"
CM022877.1	RepeatMasker	Satellite	35450573	35450834	2024	+	.	ID="RND-6_FAMILY-46";Tend="1494";Tstart="1231";shortTE="F";uid="555537e0-0c43-42ff-82b9-fad0eb872c57"
CM022877.1	RepeatMasker	Unknown	14058524	14058797	1160	+	.	ID="RND-1_FAMILY-325";Tend="2293";Tstart="1975";shortTE="F";uid="e0c20a3b-f5f7-466b-a610-4fcdee423785"
CM022877.1	RepeatMasker	Unknown	25470209	25470377	1301	+	.	ID="RND-1_FAMILY-116";Tend="1131";Tstart="965";shortTE="F";uid="b7c18503-19ac-4eb0-96e3-db311d1402ff"
CM022877.1	RepeatMasker	DNA/MULE-MuDR	29390259	29390437	1016	+	.	ID="RND-1_FAMILY-161";Tend="1128";Tstart="936";shortTE="F";uid="7996c26b-8073-4918-b9f5-e864ca0caa86"
CM022877.1	RepeatMasker	RC/Helitron	25477123	25477292	1149	+	.	ID="RND-4_FAMILY-2756";Tend="1326";Tstart="1147";shortTE="F";uid="f597bdfa-ee03-48cc-9068-8b824aad2753"
CM022877.1	RepeatMasker	Unknown	11115823	11115995	1068	+	.	ID="RND-1_FAMILY-99";Tend="1104";Tstart="939";shortTE="F";uid="67fd5af3-efc9-467c-8577-aab0b89df751"
CM022877.1	RepeatMasker	SINE/5S	38471804	38472139	835	+	.	ID="RND-5_FAMILY-710";Tend="1150";Tstart="825";shortTE="F";uid="880f75a1-b36b-492d-ac3f-da32084e4f9e"
CM022877.1	RepeatMasker	DNA/hAT-Charlie	22131104	22131516	1440	+	.	ID="RND-5_FAMILY-565";TEgroup="ctg_4%7CRND-5_FAMILY-565%7C2";Tend="940";Tstart="693";shortTE="F";uid="61b68e84-0e53-499b-b820-7affd6ca04f6"
CM022877.1	RepeatMasker	Satellite	7511551	7511715	809	+	.	ID="RND-6_FAMILY-46";Tend="1414";Tstart="1233";shortTE="F";uid="9ac0dd49-048e-4184-a27d-b087c538ec73"
CM022877.1	RepeatMasker	Unknown	21683544	21683843	1349	+	.	ID="RND-1_FAMILY-492";Tend="1322";Tstart="988";shortTE="F";uid="81e98c85-ed90-4c53-93ad-5dcbae04f90a"
CM022877.1	RepeatMasker	RC/Helitron	29980080	29980764	3543	+	.	ID="RND-1_FAMILY-31";Tend="1533";Tstart="865";shortTE="F";uid="98b740b0-76f3-44c0-837c-bee025cadf28"
CM022877.1	RepeatMasker	Unknown	31658848	31659221	2534	+	.	ID="RND-1_FAMILY-287";Tend="1456";Tstart="1076";shortTE="F";uid="34947176-bd80-4b22-951a-e15a028dc473"
CM022877.1	RepeatMasker	Unknown	14816855	14817163	1314	+	.	ID="RND-6_FAMILY-2909";Tend="3201";Tstart="2808";shortTE="F";uid="90e6b9f8-34c4-458f-94bd-4e35226b12e8"
CM022877.1	RepeatMasker	DNA/hAT-Tip100	9165000	9165442	3135	+	.	ID="RND-1_FAMILY-209";Tend="1365";Tstart="878";shortTE="F";uid="add57ec7-b6e8-47d2-987f-7bc26c4e84c3"
CM022877.1	RepeatMasker	Unknown	20561807	20561977	728	+	.	ID="RND-1_FAMILY-11";Tend="912";Tstart="761";shortTE="F";uid="d9c46e6c-eea7-424d-8833-8d7e387a6f27"
CM022877.1	RepeatMasker	DNA/TcMar-Tc1	28397062	28397287	1425	+	.	ID="RND-6_FAMILY-1003";Tend="1384";Tstart="1127";shortTE="F";uid="18e6c8d0-4848-4969-91a1-05b5222c5967"
CM022877.1	RepeatMasker	LINE/Penelope	6475689	6475789	466	+	.	ID="RND-1_FAMILY-304";Tend="1396";Tstart="1286";shortTE="F";uid="1755787d-0a96-4f74-8b74-9c661403a49e"
CM022877.1	RepeatMasker	Satellite	3392435	3392906	1025	+	.	ID="RND-5_FAMILY-399";Tend="1064";Tstart="645";shortTE="F";uid="a62c8705-4659-4e97-af33-c0c5202605b3"
CM022877.1	RepeatMasker	DNA/TcMar-Mariner	7470504	7470700	553	+	.	ID="RND-5_FAMILY-1509";Tend="1849";Tstart="1612";shortTE="F";uid="4aae4e12-7100-4f3c-9171-49375e8163e8"
CM022877.1	RepeatMasker	Unknown	11065853	11065984	879	+	.	ID="RND-4_FAMILY-4275";Tend="1081";Tstart="938";shortTE="F";uid="74edb903-d046-4348-9ddf-089f04239532"
CM022877.1	RepeatMasker	Satellite	31944582	31944816	1499	+	.	ID="RND-6_FAMILY-46";Tend="1462";Tstart="1222";shortTE="F";uid="d987b2f4-ee01-4ee8-97c8-cc4f6af50da4"
CM022877.1	RepeatMasker	Unknown	5967196	5967415	1636	+	.	ID="RND-1_FAMILY-337";Tend="1133";Tstart="915";shortTE="F";uid="5158e70c-355d-4038-ae23-edd01d57dcea"
CM022877.1	RepeatMasker	Unknown	19125486	19125875	1493	+	.	ID="RND-6_FAMILY-3033";Tend="1976";Tstart="1564";shortTE="F";uid="00f938d9-0b9e-4798-8ad5-b098d37c5189"
CM022877.1	RepeatMasker	Unknown	13306103	13306348	1536	+	.	ID="RND-1_FAMILY-596";Tend="2130";Tstart="1868";shortTE="F";uid="d4238c0d-2e74-4754-9e2e-8a101b0956bf"
CM022877.1	RepeatMasker	LINE/RTE-BovB	7126335	7126597	1655	+	.	ID="RND-1_FAMILY-976";Tend="1077";Tstart="767";shortTE="F";uid="cfea4ebe-bd96-4809-9892-416b8ea7bc33"
CM022877.1	RepeatMasker	DNA/hAT-Tag1	3658108	3658600	2413	+	.	ID="RND-5_FAMILY-3870";Tend="1385";Tstart="760";shortTE="F";uid="1851f5ae-0fd8-43af-a476-10c0d0a8f307"
CM022877.1	RepeatMasker	RC/Helitron	5751310	5751507	1616	+	.	ID="RND-1_FAMILY-285";Tend="1094";Tstart="897";shortTE="F";uid="52c8a99a-6755-448d-8f4c-3a6a6b704e36"
CM022877.1	RepeatMasker	DNA/TcMar-Tc1	5499128	5500832	10505	+	.	ID="RND-1_FAMILY-114";Tend="2249";Tstart="630";shortTE="F";uid="3cb0515d-1223-4c60-80ca-58102b164f5a"
CM022877.1	RepeatMasker	Unknown	5707191	5707690	3068	+	.	ID="RND-4_FAMILY-56";Tend="1442";Tstart="935";shortTE="F";uid="259d614a-7f12-4fa3-bee6-f1775939d0c4"
CM022877.1	RepeatMasker	Unknown	5148347	5148618	860	+	.	ID="RND-5_FAMILY-2891";Tend="1359";Tstart="1056";shortTE="F";uid="23508037-f817-4a6f-a51f-1d2793bcada9"
CM022877.1	RepeatMasker	LINE/L2	16501320	16501480	643	+	.	ID="RND-1_FAMILY-904";Tend="674";Tstart="515";shortTE="F";uid="a17ed740-8ed3-4743-971f-4ff4e052a0b5"
CM022877.1	RepeatMasker	Unknown	6554948	6555256	915	+	.	ID="RND-1_FAMILY-441";TEgroup="ctg_4%7CRND-1_FAMILY-441%7C2";Tend="1119";Tstart="961";shortTE="F";uid="03ca1d94-de79-4452-b807-093d5098ff47"
CM022877.1	RepeatMasker	LINE/CR1	10933225	10933633	2032	+	.	ID="RND-6_FAMILY-10996";Tend="1478";Tstart="1078";shortTE="F";uid="c12e0f43-4553-4dd7-8418-efa449c7f09a"
CM022877.1	RepeatMasker	Unknown	2574514	2574638	1014	+	.	ID="RND-5_FAMILY-2398";Tend="1094";Tstart="970";shortTE="F";uid="fb4b6acd-926c-4336-b53e-03097d0b90d6"
CM022877.1	RepeatMasker	RC/Helitron	11129530	11129807	1143	+	.	ID="RND-5_FAMILY-848";Tend="1149";Tstart="883";shortTE="F";uid="a508a83c-5847-4cb2-b098-013a614c356c"
CM022877.1	RepeatMasker	LINE/RTE-BovB	2115571	2115680	530	+	.	ID="RND-5_FAMILY-651";Tend="1715";Tstart="1611";shortTE="F";uid="5e59c53d-c659-4f37-80a3-bc470a6d802a"
CM022877.1	RepeatMasker	Unknown	19501198	19501318	510	+	.	ID="RND-4_FAMILY-209";Tend="1519";Tstart="1399";shortTE="F";uid="8cc3b36b-c5be-464d-bfca-856e345eae59"
CM022877.1	RepeatMasker	Unknown	15307875	15308223	1476	+	.	ID="RND-6_FAMILY-713";Tend="1090";Tstart="714";shortTE="F";uid="a2859b06-e516-443e-834f-0a202d067642"
CM022877.1	RepeatMasker	Unknown	15752895	15753071	826	+	.	ID="RND-6_FAMILY-446";Tend="638";Tstart="397";shortTE="F";uid="19118001-fe5f-4c27-a138-bbc16bd24bfe"
CM022877.1	RepeatMasker	DNA/Academ-1	39962843	39963018	1181	+	.	ID="RND-5_FAMILY-8139";Tend="2222";Tstart="2049";shortTE="F";uid="76d85793-44d5-4c89-b34e-e9617272719d"
CM022877.1	RepeatMasker	LINE/RTE-BovB	1659222	1659413	1204	+	.	ID="RND-6_FAMILY-12131";Tend="1126";Tstart="934";shortTE="F";uid="497797a9-06ed-4741-b199-370f21334e8e"
CM022877.1	RepeatMasker	Unknown	19338834	19339036	1293	+	.	ID="RND-5_FAMILY-277";Tend="892";Tstart="690";shortTE="F";uid="ead792e6-a194-4e00-b7c6-74b75f29e8c4"
CM022877.1	RepeatMasker	LINE/L2	5974056	5974164	475	+	.	ID="RND-5_FAMILY-395";Tend="1101";Tstart="990";shortTE="F";uid="6d91b823-e977-411a-8533-e184e29052aa"
CM022877.1	RepeatMasker	Satellite	310937	311452	3162	+	.	ID="RND-6_FAMILY-46";Tend="1456";Tstart="934";shortTE="F";uid="25689123-7ecf-4c84-9e56-06f65e09aaa3"
CM022877.1	RepeatMasker	LINE/Penelope	31695978	31696233	1209	+	.	ID="RND-6_FAMILY-621";Tend="1135";Tstart="883";shortTE="F";uid="226284ad-34f9-4733-bdb6-9e4087cdcc85"
CM022877.1	RepeatMasker	Unknown	25477826	25479268	11752	+	.	ID="RND-4_FAMILY-18";Tend="2215";Tstart="778";shortTE="F";uid="6a5ec15a-69e3-4b67-8864-f8a6b0310aac"
CM022877.1	RepeatMasker	LINE/I	8638624	8638770	596	+	.	ID="RND-5_FAMILY-335";Tend="1063";Tstart="917";shortTE="F";uid="be8442d5-5673-45e6-aa44-9508b924448b"
CM022877.1	RepeatMasker	Unknown	11749610	11749766	874	+	.	ID="RND-2_FAMILY-22";Tend="1111";Tstart="957";shortTE="F";uid="5845063d-502a-455c-8244-c02475ee75d6"
CM022877.1	RepeatMasker	DNA/hAT-Tip100	39795826	39796090	1998	+	.	ID="RND-6_FAMILY-3283";Tend="1230";Tstart="969";shortTE="F";uid="df28f5db-4c4c-4136-a921-7f4f00dd217d"
CM022877.1	RepeatMasker	Unknown	21035911	21036387	1892	+	.	ID="RND-4_FAMILY-337";TEgroup="ctg_4%7CRND-4_FAMILY-337%7C5";Tend="1325";Tstart="994";shortTE="F";uid="79e8e213-7243-49db-b4f5-6119fe2e8a16"
CM022877.1	RepeatMasker	Unknown	19454118	19454236	724	+	.	ID="RND-1_FAMILY-219";Tend="1007";Tstart="892";shortTE="F";uid="ae24ad97-9a35-494d-9b5f-b50231e72ccd"
CM022877.1	RepeatMasker	LINE/Penelope	7084690	7086036	9923	+	.	ID="RND-5_FAMILY-5224";Tend="1687";Tstart="393";shortTE="F";uid="65748c85-3bd1-4637-806a-82e2a93819d2"
CM022877.1	RepeatMasker	LINE/RTE-BovB	18544367	18544564	1026	+	.	ID="RND-1_FAMILY-75";Tend="1823";Tstart="1605";shortTE="F";uid="1fdff9a3-835f-4f52-bbb3-a0321e7bdddf"
CM022877.1	RepeatMasker	DNA/PIF-Spy	10524260	10524449	470	+	.	ID="RND-4_FAMILY-830";Tend="1198";Tstart="971";shortTE="F";uid="e63039df-47e0-425c-bbae-28e530df0172"
CM022877.1	RepeatMasker	DNA/TcMar-Tc1	35642840	35643447	4730	+	.	ID="RND-4_FAMILY-761";Tend="1862";Tstart="1232";shortTE="F";uid="0116c7e4-b0c5-4073-b036-0054efc6e038"
CM022877.1	RepeatMasker	DNA/PIF-Harbinger	1928237	1928448	1495	+	.	ID="RND-5_FAMILY-6591";Tend="1185";Tstart="962";shortTE="F";uid="25b0d230-de95-4de7-912c-31dd88861b6d"
CM022877.1	RepeatMasker	Unknown	35304016	35304625	3459	+	.	ID="RND-6_FAMILY-43";TEgroup="ctg_4%7CRND-6_FAMILY-43%7C2";Tend="1569";Tstart="843";shortTE="F";uid="9014f2e0-3ea9-4500-8bac-fd284daaf1f6"
CM022877.1	RepeatMasker	RC/Helitron	21991673	21992458	4053	+	.	ID="RND-6_FAMILY-5746";Tend="3087";Tstart="2351";shortTE="F";uid="2ca54236-43b5-42a2-83d7-664f74dfe23c"
CM022877.1	RepeatMasker	Unknown	7904924	7905026	504	+	.	ID="RND-2_FAMILY-22";Tend="1087";Tstart="967";shortTE="F";uid="a8a9362a-cb78-42ab-ab7a-bd2a7c5b252b"
CM022877.1	RepeatMasker	SINE/tRNA-RTE	19544971	19545217	1441	+	.	ID="RND-1_FAMILY-65";Tend="1129";Tstart="858";shortTE="F";uid="7d1df984-f27d-473b-aa69-f9d455131764"
CM022877.1	RepeatMasker	Unknown	12384010	12384601	3103	+	.	ID="RND-1_FAMILY-262";Tend="1799";Tstart="1135";shortTE="F";uid="073b1a22-73b6-4b51-927e-e262f04dc392"
CM022877.1	RepeatMasker	Unknown	549481	549793	1153	+	.	ID="RND-1_FAMILY-137";Tend="1213";Tstart="947";shortTE="F";uid="8b0ce7cb-a924-4720-a55c-b150fd3f47fb"
CM022877.1	RepeatMasker	DNA/TcMar-Fot1	7233410	7233635	465	+	.	ID="RND-6_FAMILY-2713";Tend="1549";Tstart="1313";shortTE="F";uid="81ae643a-e939-40e5-84f7-ee25d696623f"
CM022877.1	RepeatMasker	Unknown	11965401	11965623	1020	+	.	ID="RND-6_FAMILY-8384";Tend="1357";Tstart="1133";shortTE="F";uid="1a83d335-2e0d-48d5-bf00-8d86fcd31974"
CM022877.1	RepeatMasker	LINE/Penelope	37787471	37787610	922	+	.	ID="RND-5_FAMILY-2484";Tend="1512";Tstart="1373";shortTE="F";uid="cc646e72-906e-4d16-aea5-a743aee3f38f"
CM022877.1	RepeatMasker	Unknown	39705109	39706168	5217	+	.	ID="RND-4_FAMILY-737";Tend="2197";Tstart="797";shortTE="F";uid="7cb8357d-96b8-48ed-9211-219a7016ee83"
CM022877.1	RepeatMasker	Unknown	31557619	31558661	2813	+	.	ID="RND-1_FAMILY-454";TEgroup="ctg_4%7CRND-1_FAMILY-454%7C1";Tend="1931";Tstart="796";shortTE="F";uid="32289309-fe35-485d-9234-c3c0c4650b96"
CM022877.1	RepeatMasker	Unknown	32629111	32629238	627	+	.	ID="RND-6_FAMILY-7290";Tend="1301";Tstart="1174";shortTE="F";uid="43fcac9a-5e14-4528-bfbe-f86ba1d53bd7"
CM022877.1	RepeatMasker	RC/Helitron	10571162	10571430	1397	+	.	ID="RND-1_FAMILY-31";Tend="1530";Tstart="1247";shortTE="F";uid="2340d6a7-051a-4005-85a2-c859067be160"
CM022877.1	RepeatMasker	LINE/CRE	15105623	15105739	888	+	.	ID="RND-5_FAMILY-546";Tend="1395";Tstart="1278";shortTE="F";uid="b19b6215-1b6a-4774-8a81-013843417c59"
CM022877.1	RepeatMasker	DNA/TcMar-Tc1	14051592	14051701	783	+	.	ID="RND-4_FAMILY-779";Tend="1081";Tstart="974";shortTE="F";uid="2cefb984-9ae6-4c99-b493-401a7815ad3a"
CM022877.1	RepeatMasker	Unknown	10863196	10863451	1897	+	.	ID="RND-6_FAMILY-7290";Tend="1149";Tstart="875";shortTE="F";uid="502cba55-961c-49b2-876a-915046e3b14b"
CM022877.1	RepeatMasker	Unknown	12272257	12272363	893	+	.	ID="RND-1_FAMILY-281";Tend="1068";Tstart="962";shortTE="F";uid="54fabaa9-8b06-4778-83cc-8f5d073b3e77"
CM022877.1	RepeatMasker	LINE/CR1	23817202	23818796	9175	+	.	ID="RND-6_FAMILY-903";Tend="2121";Tstart="536";shortTE="F";uid="fa5f0758-8e6f-4423-b7ae-583b4b72816a"
CM022877.1	RepeatMasker	LINE/RTE-BovB	946521	946647	615	+	.	ID="RND-6_FAMILY-4119";Tend="1340";Tstart="1208";shortTE="F";uid="28448ba4-3473-4b55-98bd-4a7a898fef08"
CM022877.1	RepeatMasker	Satellite	30195085	30195256	1307	+	.	ID="RND-6_FAMILY-46";Tend="1392";Tstart="1222";shortTE="F";uid="696cb14a-80a3-40f8-978f-242b86c3c94a"
CM022877.1	RepeatMasker	DNA/TcMar-Tc1	9663921	9664311	2348	+	.	ID="RND-6_FAMILY-4282";Tend="1052";Tstart="648";shortTE="F";uid="2b2bc39f-2a5c-4bdc-bf24-ec265091cef9"
CM022877.1	RepeatMasker	Unknown	22616508	22616635	555	+	.	ID="RND-5_FAMILY-197";Tend="1407";Tstart="1288";shortTE="F";uid="c5a3050b-7bad-42da-9671-a5c590b6213f"
CM022877.1	RepeatMasker	Unknown	28014278	28014383	596	+	.	ID="RND-1_FAMILY-414";Tend="1058";Tstart="934";shortTE="F";uid="2b30de1b-edef-4060-8f2c-972ec8cd9477"
CM022877.1	RepeatMasker	Unknown	21009844	21010077	696	+	.	ID="RND-3_FAMILY-183";Tend="1034";Tstart="769";shortTE="F";uid="8441dd19-00be-44ed-88c9-f6e7667e9215"
CM022877.1	RepeatMasker	Unknown	28590203	28590784	1381	+	.	ID="RND-1_FAMILY-191";Tend="2100";Tstart="1485";shortTE="F";uid="14d69961-9332-4b03-95bc-0fd38a2ee300"
CM022877.1	RepeatMasker	DNA/TcMar-Tc1	30158753	30159009	1809	+	.	ID="RND-6_FAMILY-514";Tend="1170";Tstart="901";shortTE="F";uid="12c2c4bb-bbe5-4391-8981-daf21223995b"
CM022877.1	RepeatMasker	LINE/R2	10131965	10132083	413	+	.	ID="RND-6_FAMILY-10983";Tend="1372";Tstart="1256";shortTE="F";uid="14c32558-fb3d-4ce9-9975-b9f5d3ee1839"
CM022877.1	RepeatMasker	Unknown	16052579	16052744	1203	+	.	ID="RND-1_FAMILY-221";Tend="1124";Tstart="953";shortTE="F";uid="fd05a9ec-9448-43ae-bda1-cc990bac5d79"
CM022877.1	RepeatMasker	RC/Helitron	8301245	8301504	660	+	.	ID="RND-6_FAMILY-4124";Tend="1403";Tstart="1157";shortTE="F";uid="23764c9f-9f83-4815-a04e-424bf84641a6"
CM022877.1	RepeatMasker	Unknown	5946300	5946465	1180	+	.	ID="RND-5_FAMILY-1523";Tend="1112";Tstart="947";shortTE="F";uid="3d5cf86a-9aef-4bd3-9bd9-eec1f6f89c37"
CM022877.1	RepeatMasker	Unknown	38253929	38254037	734	+	.	ID="RND-1_FAMILY-450";Tend="1565";Tstart="1458";shortTE="F";uid="05507877-c83e-4da7-a718-64fa03fbc9fa"
CM022877.1	RepeatMasker	Unknown	36819988	36820460	2851	+	.	ID="RND-6_FAMILY-6836";Tend="1349";Tstart="904";shortTE="F";uid="38ab4412-258a-44ba-9418-485c91057dfb"
CM022877.1	RepeatMasker	LINE/RTE-BovB	11013	11270	566	+	.	ID="RND-6_FAMILY-4926";Tend="882";Tstart="652";shortTE="F";uid="478fe925-011c-4f42-b172-32764568a898"
CM022877.1	RepeatMasker	Unknown	36701148	36701390	2012	+	.	ID="RND-1_FAMILY-470";Tend="1412";Tstart="1171";shortTE="F";uid="9230fa5f-5b94-4252-84ac-6d7a33ef46e3"
CM022877.1	RepeatMasker	Unknown	5406882	5407035	992	+	.	ID="RND-1_FAMILY-627";Tend="1224";Tstart="1058";shortTE="F";uid="cfd6e68d-0863-4e78-80cd-ec8aca953ad4"
CM022877.1	RepeatMasker	Unknown	3185385	3185533	638	+	.	ID="RND-6_FAMILY-2460";Tend="1026";Tstart="865";shortTE="F";uid="bc5c3fae-4855-4f4f-81d6-d26a08471a57"
CM022877.1	RepeatMasker	RC/Helitron	39392018	39392299	1989	+	.	ID="RND-5_FAMILY-688";Tend="1217";Tstart="927";shortTE="F";uid="6b7c81db-e662-4842-8fba-e004f97412a2"
CM022877.1	RepeatMasker	SINE/tRNA-RTE	23496834	23497106	520	+	.	ID="RND-4_FAMILY-384";Tend="1177";Tstart="893";shortTE="F";uid="06988b0f-60ce-4355-8004-e294e556c185"
CM022877.1	RepeatMasker	DNA/TcMar-Tc1	14252698	14253413	559	+	.	ID="RND-6_FAMILY-8150";Tend="1791";Tstart="1067";shortTE="F";uid="38672b27-f760-4bfb-9340-0a8d864b5998"
CM022877.1	RepeatMasker	RC/Helitron	8641707	8641813	499	+	.	ID="RND-1_FAMILY-314";Tend="830";Tstart="729";shortTE="F";uid="ce99b725-e422-49fe-90ad-10e97b6f9731"
CM022877.1	RepeatMasker	RC/Helitron	29453334	29453647	1908	+	.	ID="RND-4_FAMILY-269";Tend="1190";Tstart="810";shortTE="F";uid="23d2aa33-6abc-4668-a37d-89a1908b8d18"
CM022877.1	RepeatMasker	LINE/CR1	4278423	4278584	941	+	.	ID="RND-5_FAMILY-1767";Tend="1354";Tstart="1188";shortTE="F";uid="9781a880-0820-4ac1-9a22-e93ef228b0a0"
CM022877.1	RepeatMasker	DNA/TcMar-Tc1	24605851	24606197	805	+	.	ID="RND-6_FAMILY-5564";Tend="1552";Tstart="1206";shortTE="F";uid="82298072-fa02-425e-b39d-d19ba9055374"
CM022877.1	RepeatMasker	Unknown	35238871	35239009	972	+	.	ID="RND-6_FAMILY-7290";Tend="1389";Tstart="1253";shortTE="F";uid="b0bdab4a-8b80-4c4f-b675-15e73a832918"
CM022877.1	RepeatMasker	Unknown	32627032	32627210	1007	+	.	ID="RND-6_FAMILY-7290";Tend="1384";Tstart="1204";shortTE="F";uid="0ba62d45-41c4-4d49-a626-5e867369ef75"
CM022877.1	RepeatMasker	Unknown	21937521	21937751	1505	+	.	ID="RND-1_FAMILY-279";Tend="1285";Tstart="1043";shortTE="F";uid="c985e9af-aff1-40a1-972a-ed23d9519b55"
CM022877.1	RepeatMasker	DNA/TcMar-Tc1	28390291	28390610	1615	+	.	ID="RND-6_FAMILY-1003";Tend="1288";Tstart="926";shortTE="F";uid="451d3adc-4f03-4ff1-b408-048de0a173fe"
CM022877.1	RepeatMasker	Unknown	38375534	38375654	408	+	.	ID="RND-6_FAMILY-370";Tend="1958";Tstart="1811";shortTE="F";uid="a4a78567-e59c-4883-a28f-d3217b09523c"
CM022877.1	RepeatMasker	Unknown	21041165	21043046	13455	+	.	ID="RND-1_FAMILY-55";Tend="2431";Tstart="178";shortTE="F";uid="47864217-8c93-4e90-8052-48bb396a4987"
CM022877.1	RepeatMasker	Unknown	35584806	35585268	3132	+	.	ID="RND-4_FAMILY-132";Tend="1517";Tstart="1063";shortTE="F";uid="333822a7-94e7-4cc9-b544-c35620b3ec38"
CM022877.1	RepeatMasker	Unknown	662495	662722	1576	+	.	ID="RND-1_FAMILY-368";Tend="1022";Tstart="799";shortTE="F";uid="c8b832e4-3718-4d17-af8e-04a0d554e260"
CM022877.1	RepeatMasker	Unknown	32074601	32074709	522	+	.	ID="RND-2_FAMILY-87";Tend="1049";Tstart="945";shortTE="F";uid="20c0ec3a-76b4-4ba5-b786-66611a052581"
CM022877.1	RepeatMasker	Unknown	37775280	37775446	861	+	.	ID="RND-2_FAMILY-22";Tend="1139";Tstart="957";shortTE="F";uid="291ad0b1-ab2b-4102-bb23-157d0a7aafbb"
CM022877.1	RepeatMasker	RC/Helitron	7291821	7291942	908	+	.	ID="RND-5_FAMILY-848";Tend="1586";Tstart="934";shortTE="F";uid="9f93f842-7ad0-4a3c-ab3e-bd2198b8beff"
CM022877.1	RepeatMasker	Unknown	4805898	4806095	600	+	.	ID="RND-3_FAMILY-37";Tend="1396";Tstart="1172";shortTE="F";uid="024eb2df-8eff-43bc-8d88-9561a7ced893"
CM022877.1	RepeatMasker	SINE/tRNA-RTE	15534398	15534744	2562	+	.	ID="RND-4_FAMILY-384";Tend="1191";Tstart="859";shortTE="F";uid="3ab373f8-882c-49d6-952f-548692c76618"
CM022877.1	RepeatMasker	DNA/TcMar-Tc1	9046721	9046935	648	+	.	ID="RND-6_FAMILY-137";Tend="944";Tstart="729";shortTE="F";uid="7a3983fe-508a-4d19-9bfa-0f676df6ccc2"
CM022877.1	RepeatMasker	DNA/Sola-1	37232644	37232745	650	+	.	ID="RND-6_FAMILY-924";Tend="1474";Tstart="1378";shortTE="F";uid="e56ccd22-5859-46a3-83a1-37f285057aed"
CM022877.1	RepeatMasker	Unknown	29639033	29639309	712	+	.	ID="RND-4_FAMILY-190";Tend="1092";Tstart="803";shortTE="F";uid="f2d2eb60-ae2d-4668-93e6-114838b5022d"
CM022877.1	RepeatMasker	Unknown	4855579	4855882	1770	+	.	ID="RND-4_FAMILY-176";Tend="1262";Tstart="924";shortTE="F";uid="935ef32d-4d20-4d05-8296-e489cd6f3aa2"
CM022877.1	RepeatMasker	Unknown	1586265	1586888	4680	+	.	ID="RND-1_FAMILY-654";Tend="1641";Tstart="996";shortTE="F";uid="16a59ee1-5bc2-4f2c-9133-4c7b2e3bc0a8"
CM022877.1	RepeatMasker	Unknown	1566398	1566530	832	+	.	ID="RND-5_FAMILY-698";Tend="1524";Tstart="1393";shortTE="F";uid="074b6465-5f71-4265-9543-3dfff4464666"
CM022877.1	RepeatMasker	LINE/R1-LOA	15617444	15619829	15169	+	.	ID="RND-4_FAMILY-377";Tend="3018";Tstart="117";shortTE="F";uid="1f1d0a8a-8499-4ee8-acbc-a68d21e0c927"
CM022877.1	RepeatMasker	DNA/PIF-Harbinger	33525647	33525768	717	+	.	ID="RND-1_FAMILY-1028";Tend="1042";Tstart="925";shortTE="F";uid="524e8f74-8a35-472e-a2cd-dc95380843aa"
CM022877.1	RepeatMasker	Unknown	38413521	38413652	551	+	.	ID="RND-2_FAMILY-22";Tend="1105";Tstart="952";shortTE="F";uid="d8b3ed0a-b51b-43eb-9f29-3fadf27cf26d"
CM022877.1	RepeatMasker	Unknown	18335050	18335284	844	+	.	ID="RND-1_FAMILY-99";Tend="1117";Tstart="877";shortTE="F";uid="bc868c1f-e018-4d35-9829-3d82e0ddb1a5"
CM022877.1	RepeatMasker	RC/Helitron	19697430	19697789	2009	+	.	ID="RND-4_FAMILY-2756";Tend="1363";Tstart="1041";shortTE="F";uid="accdd34e-ef8b-442c-be37-5cbb4012c4ba"
CM022877.1	RepeatMasker	Unknown	9925526	9925741	1508	+	.	ID="RND-1_FAMILY-39";Tend="1001";Tstart="763";shortTE="F";uid="b2e8a20c-9c4c-45c2-8504-932dabda6784"
CM022877.1	RepeatMasker	Unknown	40281222	40281623	1364	+	.	ID="RND-1_FAMILY-90";TEgroup="ctg_4%7CRND-1_FAMILY-90%7C9";Tend="882";Tstart="717";shortTE="F";uid="f7af8ea1-aaf6-426a-b6d6-f886f94cdb25"
CM022877.1	RepeatMasker	LINE/I	10196298	10196675	1904	+	.	ID="RND-1_FAMILY-639";Tend="1374";Tstart="989";shortTE="F";uid="18704a7c-12e5-4008-8e81-8ff746f863d8"
CM022877.1	RepeatMasker	Unknown	629070	629543	2932	+	.	ID="RND-4_FAMILY-832";Tend="1346";Tstart="903";shortTE="F";uid="ac56d00f-914e-4fc0-a682-e70abc47d280"
CM022877.1	RepeatMasker	DNA/hAT-Blackjack	2735060	2735251	1541	+	.	ID="RND-1_FAMILY-603";Tend="1148";Tstart="957";shortTE="F";uid="27c37064-b65c-4a70-8978-2e0bd63c35df"
CM022877.1	RepeatMasker	Unknown	13621300	13621670	1158	+	.	ID="HALYOMORPHA_HALYS-5_FAMILY-2001";Tend="530";Tstart="149";shortTE="F";uid="d1d625fd-1390-46d8-8262-56c33726c9dd"
CM022877.1	RepeatMasker	DNA/TcMar-Tc1	23499022	23499129	859	+	.	ID="RND-6_FAMILY-8143";Tend="2132";Tstart="2025";shortTE="F";uid="5690e915-23f5-493b-9c8a-fda9295357d2"
CM022877.1	RepeatMasker	Unknown	9589621	9589778	409	+	.	ID="RND-5_FAMILY-782";Tend="1877";Tstart="1735";shortTE="F";uid="503a3b91-b9e3-40eb-afa5-f873b27b7760"
CM022877.1	RepeatMasker	LINE/I-Jockey	1782962	1783108	770	+	.	ID="RND-1_FAMILY-230";TEgroup="ctg_4%7CRND-1_FAMILY-230%7C1";Tend="1383";Tstart="855";shortTE="F";uid="6455a146-0582-453c-819c-987347ae38c5"
CM022877.1	RepeatMasker	Unknown	17800008	17800110	499	+	.	ID="RND-2_FAMILY-22";Tend="1139";Tstart="1032";shortTE="F";uid="7ac711a8-30e0-431a-9e31-069b61f1ffac"
CM022877.1	RepeatMasker	Satellite	679857	680141	2053	+	.	ID="RND-6_FAMILY-577";Tend="1341";Tstart="1034";shortTE="F";uid="e0909d4b-10ba-4b5a-a224-80eecfda1471"
CM022877.1	RepeatMasker	LINE/R1-LOA	7139341	7139931	4297	+	.	ID="RND-6_FAMILY-1615";Tend="2340";Tstart="1755";shortTE="F";uid="f60fa2cf-ed28-4b69-aea1-e59badebfe4f"
CM022877.1	RepeatMasker	SINE/tRNA-RTE	11712196	11712507	1623	+	.	ID="RND-1_FAMILY-29";Tend="1125";Tstart="796";shortTE="F";uid="7d6dd833-c887-4031-bf96-7ecdf022fff0"
CM022877.1	RepeatMasker	DNA/hAT-Charlie	5585875	5586058	839	+	.	ID="RND-2_FAMILY-110";TEgroup="ctg_4%7CRND-2_FAMILY-110%7C18";Tend="1320";Tstart="968";shortTE="F";uid="ce4b310a-6e89-49df-bdb4-91d493afd029"
CM022877.1	RepeatMasker	SINE/tRNA-RTE	12538436	12538828	1390	+	.	ID="RND-6_FAMILY-11569";TEgroup="ctg_4%7CRND-6_FAMILY-11569%7C4";Tend="1173";Tstart="958";shortTE="F";uid="80c11bea-e052-46be-a28b-92330314ae11"
CM022877.1	RepeatMasker	RC/Helitron	5109835	5110052	563	+	.	ID="RND-1_FAMILY-984";Tend="1804";Tstart="1587";shortTE="F";uid="660e826b-ed78-4dcd-978d-cf39cfd6845e"
CM022877.1	RepeatMasker	DNA/MULE-MuDR	23236054	23236176	480	+	.	ID="rnd-5_family-444";Tend="1108";Tstart="965";shortTE="F";uid="9308bced-48e3-473e-83a1-87123cc1cf3d"
CM022877.1	RepeatMasker	RC/Helitron	8636805	8637134	831	+	.	ID="RND-6_FAMILY-4124";Tend="1728";Tstart="1317";shortTE="F";uid="b798b9a5-432f-4eb6-9a3a-b364f6bdbd3d"
CM022877.1	RepeatMasker	Unknown	832899	833102	477	+	.	ID="RND-5_FAMILY-1615";Tend="2347";Tstart="2147";shortTE="F";uid="5a8ca7b9-ea79-4fb6-8246-4d55830dceb2"
CM022877.1	RepeatMasker	Unknown	36623129	36623273	897	+	.	ID="RND-1_FAMILY-159";Tend="1181";Tstart="922";shortTE="F";uid="84286398-2011-4c38-99e5-7f720fd0ec9c"
CM022877.1	RepeatMasker	LINE/RTE-BovB	5105287	5105793	1254	+	.	ID="RND-6_FAMILY-380";TEgroup="ctg_4%7CRND-6_FAMILY-380%7C4";Tend="1192";Tstart="881";shortTE="F";uid="dfb81f4a-895c-4a99-b7aa-7072507fdd66"
CM022877.1	RepeatMasker	SINE/5S	16645818	16646115	1435	+	.	ID="RND-6_FAMILY-4694";Tend="1164";Tstart="863";shortTE="F";uid="181fdf50-f7bb-4ecf-8c8f-a5d04b15f9a0"
CM022877.1	RepeatMasker	Unknown	35949080	35949255	515	+	.	ID="RND-1_FAMILY-49";Tend="1073";Tstart="938";shortTE="F";uid="84c7e62a-5fe3-4e04-9af0-1f7894dc163d"
CM022877.1	RepeatMasker	LINE/L2	206529	206737	1096	+	.	ID="RND-5_FAMILY-1485";Tend="778";Tstart="559";shortTE="F";uid="749791fa-07a7-4801-af42-1954bf8c5c6e"
CM022877.1	RepeatMasker	Unknown	33561535	33561699	910	+	.	ID="RND-6_FAMILY-4999";Tend="1552";Tstart="1363";shortTE="F";uid="652a2b98-98c5-4f57-9f4c-0f15ba555e0d"
CM022877.1	RepeatMasker	Unknown	16885021	16885953	4426	+	.	ID="RND-6_FAMILY-13993";Tend="1759";Tstart="752";shortTE="F";uid="72272bb2-daf8-4279-8b1a-6d61f3d8ee54"
CM022877.1	RepeatMasker	DNA/TcMar-Mariner	2770558	2771288	3214	+	.	ID="rnd-1_family-380";Tend="1037";Tstart="576";shortTE="F";uid="1e39a791-962c-4f23-8e0f-e320fcddd8c2"
CM022877.1	RepeatMasker	Unknown	16749041	16749206	457	+	.	ID="RND-1_FAMILY-66";Tend="1124";Tstart="938";shortTE="F";uid="6e29c5ab-e93c-487b-9c30-6acd2ed39cdf"
CM022877.1	RepeatMasker	LINE/CR1	4415086	4416434	9101	+	.	ID="RND-6_FAMILY-2031";Tend="1368";Tstart="135";shortTE="F";uid="dca7405b-c29c-4e59-8f62-723a611ee5e4"
CM022877.1	RepeatMasker	Unknown	35095663	35095773	471	+	.	ID="RND-6_FAMILY-6725";Tend="110";Tstart="3";shortTE="F";uid="682b7fdc-3b4e-40e4-8956-4da0891c6586"
CM022877.1	RepeatMasker	Unknown	21437225	21437479	943	+	.	ID="RND-6_FAMILY-154";Tend="1455";Tstart="1215";shortTE="F";uid="5ce91c5b-1a25-4f36-b675-8d97d17a75c9"
CM022877.1	RepeatMasker	RC/Helitron	17519317	17519593	2094	+	.	ID="RND-1_FAMILY-270";Tend="1182";Tstart="907";shortTE="F";uid="cb250ff0-3955-4ee1-9a95-d659d1b3cfe1"
CM022877.1	RepeatMasker	SINE/5S	2361189	2361449	2336	+	.	ID="RND-6_FAMILY-4694";Tend="1161";Tstart="901";shortTE="F";uid="f152c51a-1a1c-44fb-b2b2-0b68f0eb2daa"
CM022877.1	RepeatMasker	Unknown	31002642	31002769	750	+	.	ID="RND-1_FAMILY-337";Tend="1036";Tstart="910";shortTE="F";uid="37eeb58a-9cd5-4e8d-a408-7f7d2aff06fb"
CM022877.1	RepeatMasker	Satellite	6031455	6031659	713	+	.	ID="RND-6_FAMILY-577";Tend="1035";Tstart="789";shortTE="F";uid="de737af3-3d73-4c19-a560-08378e61b636"
CM022877.1	RepeatMasker	Unknown	32895237	32895634	2249	+	.	ID="RND-6_FAMILY-5006";Tend="1361";Tstart="930";shortTE="F";uid="bc7f0657-bb6b-43c4-a622-639aa4035f65"
CM022877.1	RepeatMasker	Unknown	20497222	20497419	731	+	.	ID="RND-2_FAMILY-22";Tend="1139";Tstart="934";shortTE="F";uid="4b1fddf3-77fa-4fd4-939b-7042a5833905"
CM022877.1	RepeatMasker	Satellite	32305070	32305281	1598	+	.	ID="RND-6_FAMILY-577";Tend="1291";Tstart="1053";shortTE="F";uid="fdccaaf9-5597-41f2-ba22-c50ca936f8e7"
CM022877.1	RepeatMasker	RC/Helitron	21111429	21111875	1147	+	.	ID="RND-3_FAMILY-589";Tend="1719";Tstart="1108";shortTE="F";uid="aadecc31-3285-46b8-87a4-58d9dc4ed1b3"
CM022877.1	RepeatMasker	Satellite	38214311	38214603	1915	+	.	ID="RND-6_FAMILY-46";Tend="1513";Tstart="1222";shortTE="F";uid="ca9f3fb3-40fd-472c-97fe-2aa99752cda2"
CM022877.1	RepeatMasker	LINE/CR1	29660228	29660380	585	+	.	ID="RND-1_FAMILY-869";Tend="2102";Tstart="1936";shortTE="F";uid="13c5a5e4-f522-4950-81f6-5be4428569c3"
CM022877.1	RepeatMasker	Unknown	39185591	39185739	704	+	.	ID="RND-1_FAMILY-422";Tend="963";Tstart="805";shortTE="F";uid="d80603dd-790b-49f0-9ab8-e1632ebbc6cf"
CM022877.1	RepeatMasker	LTR/Gypsy	34030621	34030749	444	+	.	ID="RND-6_FAMILY-1213";Tend="1286";Tstart="1143";shortTE="F";uid="1a99c109-5465-4eb7-8c5c-d3c1ad12c325"
CM022877.1	RepeatMasker	DNA/TcMar-Tc1	15348815	15349165	2121	+	.	ID="RND-1_FAMILY-114";Tend="2442";Tstart="2140";shortTE="F";uid="b676d50b-ce44-4a42-ad03-e8c96591f39d"
CM022877.1	RepeatMasker	Unknown	39895538	39897407	9342	+	.	ID="RND-1_FAMILY-55";Tend="2338";Tstart="326";shortTE="F";uid="0e0bf18b-73b7-4754-b0f7-1d58104acef7"
CM022877.1	RepeatMasker	DNA/MULE-MuDR	11452311	11452450	762	+	.	ID="RND-1_FAMILY-161";Tend="1088";Tstart="949";shortTE="F";uid="464445fe-6687-4490-aca4-0e8d99baa769"
CM022877.1	RepeatMasker	Unknown	3383645	3383770	899	+	.	ID="RND-1_FAMILY-287";Tend="1075";Tstart="950";shortTE="F";uid="f13d3715-fc68-4b91-80a4-3f6eb9337a13"
CM022877.1	RepeatMasker	LINE/CR1	22233205	22233766	3571	+	.	ID="RND-5_FAMILY-27";Tend="1340";Tstart="762";shortTE="F";uid="46179a11-86b9-42fb-8e5b-f02e0d3d46e2"
CM022877.1	RepeatMasker	Unknown	8518127	8518557	3257	+	.	ID="RND-1_FAMILY-138";Tend="1219";Tstart="791";shortTE="F";uid="f2259463-ea8a-4db1-8019-ebc87b195d46"
CM022877.1	RepeatMasker	Unknown	32167433	32167769	2358	+	.	ID="RND-1_FAMILY-606";Tend="1274";Tstart="937";shortTE="F";uid="708a0169-66ec-4575-b622-a0e0a8f2ab53"
CM022877.1	RepeatMasker	Unknown	5759302	5759493	687	+	.	ID="RND-2_FAMILY-22";Tend="1147";Tstart="954";shortTE="F";uid="d7ff60b6-8f1b-4bce-bc97-940866812fb2"
CM022877.1	RepeatMasker	Unknown	2977424	2977980	4172	+	.	ID="RND-1_FAMILY-358";Tend="1004";Tstart="435";shortTE="F";uid="c79269b2-62e6-4487-ab97-c48bf21975c3"
CM022877.1	RepeatMasker	DNA/hAT-Tip100	2101089	2101639	2639	+	.	ID="RND-4_FAMILY-2323";Tend="2369";Tstart="1799";shortTE="F";uid="dfa9b8f3-5ba5-4983-80ec-aba19e7cdd48"
CM022877.1	RepeatMasker	Unknown	32043381	32043560	881	+	.	ID="RND-1_FAMILY-99";Tend="1107";Tstart="949";shortTE="F";uid="72526846-4e33-4f15-b525-7412049cda0a"
CM022877.1	RepeatMasker	DNA/TcMar-Tc4	38285247	38285851	3725	+	.	ID="RND-1_FAMILY-503";Tend="2012";Tstart="1369";shortTE="F";uid="e0195010-45c5-4803-9ee9-2578c176c8c3"
CM022877.1	RepeatMasker	DNA/MULE-MuDR	14672595	14672773	910	+	.	ID="RND-1_FAMILY-161";Tend="1126";Tstart="937";shortTE="F";uid="d9c706a5-d4e2-43f1-8634-df2edb7a815d"
CM022877.1	RepeatMasker	Unknown	8534988	8535184	444	+	.	ID="RND-6_FAMILY-1647";Tend="732";Tstart="518";shortTE="F";uid="68b55eca-9cc6-4e63-85b5-bdaa53dbc83f"
CM022877.1	RepeatMasker	Satellite	32556880	32557150	2188	+	.	ID="RND-6_FAMILY-46";Tend="1198";Tstart="927";shortTE="F";uid="30ba6c93-7f28-470e-bf08-7d3fafe231ff"
CM022877.1	RepeatMasker	LINE/Penelope	2454927	2455132	404	+	.	ID="RND-6_FAMILY-3156";Tend="948";Tstart="796";shortTE="F";uid="fe67d33f-2601-46b9-8456-cb109542ce2e"
CM022877.1	RepeatMasker	RC/Helitron	33580866	33581062	490	+	.	ID="RND-1_FAMILY-496";TEgroup="ctg_4%7CRND-1_FAMILY-496%7C3";Tend="1225";Tstart="1134";shortTE="T";uid="f2087cea-1ade-4afa-bce2-e6515912b6fd"
CM022877.1	RepeatMasker	Unknown	37477983	37478305	529	+	.	ID="RND-5_FAMILY-2328";TEgroup="ctg_4%7CRND-5_FAMILY-2328%7C3";Tend="1022";Tstart="874";shortTE="F";uid="668380be-bc58-483d-ae9f-f4f1d3724c8e"
CM022877.1	RepeatMasker	Unknown	31668632	31668809	1157	+	.	ID="RND-1_FAMILY-941";Tend="1735";Tstart="1557";shortTE="F";uid="bbc77e26-61a9-4015-8464-01e210d1c628"
CM022877.1	RepeatMasker	RC/Helitron	4936244	4936475	1738	+	.	ID="RND-6_FAMILY-317";Tend="1156";Tstart="935";shortTE="F";uid="6c90fab9-0970-4cf5-85e0-841849fb6be1"
CM022877.1	RepeatMasker	LTR	35712011	35712117	577	+	.	ID="RND-1_FAMILY-697";Tend="708";Tstart="573";shortTE="F";uid="398389dd-9bb0-4fb9-b76f-04689416efb5"
CM022877.1	RepeatMasker	RC/Helitron	13990589	13990710	727	+	.	ID="RND-1_FAMILY-496";Tend="1264";Tstart="1149";shortTE="F";uid="13b10784-b18b-4ff8-a361-169b43f4120a"
CM022877.1	RepeatMasker	DNA/TcMar-Tc1	4949840	4949958	583	+	.	ID="RND-6_FAMILY-1003";Tend="1096";Tstart="977";shortTE="F";uid="46920b09-ee96-4c4e-99a9-5471380b2fce"
CM022877.1	RepeatMasker	Unknown	17866014	17866622	3445	+	.	ID="RND-4_FAMILY-737";Tend="1428";Tstart="784";shortTE="F";uid="18c7c771-149c-40c7-bf86-9c9900e7ee2f"
CM022877.1	RepeatMasker	Unknown	3650487	3650599	729	+	.	ID="RND-2_FAMILY-87";Tend="1057";Tstart="944";shortTE="F";uid="28d027d3-6ec1-46c0-b14a-fd61121ae008"
CM022877.1	RepeatMasker	DNA/hAT-Tip100	12782372	12782482	463	+	.	ID="RND-5_FAMILY-697";Tend="1087";Tstart="950";shortTE="F";uid="d9698d24-a927-4f75-824c-eafe57d3e0ff"
CM022877.1	RepeatMasker	Unknown	14862754	14863128	3222	+	.	ID="RND-5_FAMILY-806";Tend="1287";Tstart="915";shortTE="F";uid="7036c669-1006-4393-83cc-b3f51acdd5e9"
CM022877.1	RepeatMasker	Unknown	5225089	5225284	1354	+	.	ID="RND-4_FAMILY-209";Tend="1345";Tstart="1152";shortTE="F";uid="78f18a9e-9ee4-4f77-b750-a5dbfa5d0a63"
CM022877.1	RepeatMasker	Unknown	20136710	20136901	1261	+	.	ID="RND-1_FAMILY-188";Tend="1001";Tstart="797";shortTE="F";uid="8e30df38-5897-4550-99b5-c32eb06f0ff2"
CM022877.1	RepeatMasker	DNA/MULE-MuDR	28380062	28380393	672	+	.	ID="RND-1_FAMILY-161";TEgroup="ctg_4%7CRND-1_FAMILY-161%7C4";Tend="1128";Tstart="935";shortTE="F";uid="c4010623-f951-44dd-85a3-4a8880f31b69"
CM022877.1	RepeatMasker	SINE/tRNA-RTE	11407906	11408083	707	+	.	ID="RND-6_FAMILY-1330";Tend="1118";Tstart="937";shortTE="F";uid="56616581-546e-4939-a862-cc53abc8f980"
CM022877.1	RepeatMasker	Unknown	35359325	35359442	633	+	.	ID="RND-2_FAMILY-22";Tend="1086";Tstart="957";shortTE="F";uid="73e6102a-ce92-44bc-8ae0-7b9f0a1fae7d"
CM022877.1	RepeatMasker	Unknown	37454360	37454590	922	+	.	ID="RND-4_FAMILY-1056";Tend="1878";Tstart="1594";shortTE="F";uid="853162b0-0158-42c7-9f62-57fa835be8a2"
CM022877.1	RepeatMasker	SINE/tRNA-RTE	9684409	9684618	764	+	.	ID="RND-1_FAMILY-48";TEgroup="ctg_4%7CRND-1_FAMILY-48%7C8";Tend="1188";Tstart="1060";shortTE="T";uid="c22f50e0-168b-42d7-889e-0fb250a1a77b"
CM022877.1	RepeatMasker	Unknown	17762832	17762984	501	+	.	ID="RND-1_FAMILY-66";Tend="1110";Tstart="937";shortTE="F";uid="40aafb17-1e6b-4077-889f-2b3747af3645"
CM022877.1	RepeatMasker	Unknown	28955877	28956036	569	+	.	ID="RND-6_FAMILY-5015";Tend="745";Tstart="591";shortTE="F";uid="c81d123f-bdfa-4677-a1e2-6236467fc160"
CM022877.1	RepeatMasker	Unknown	4643714	4643842	909	+	.	ID="RND-6_FAMILY-4999";Tend="1420";Tstart="1293";shortTE="F";uid="96c0ed1c-f227-481a-8b2e-67a44d9e2f5d"
CM022877.1	RepeatMasker	Unknown	25211242	25211343	586	+	.	ID="RND-6_FAMILY-6615";Tend="1071";Tstart="966";shortTE="F";uid="5e08d594-7017-4417-8e51-31ed65242d33"
CM022877.1	RepeatMasker	RC/Helitron	24995252	24996011	5112	+	.	ID="RND-5_FAMILY-688";Tend="1676";Tstart="934";shortTE="F";uid="d7719d5f-c26e-421b-a9f4-8d1fef4804ee"
CM022877.1	RepeatMasker	Unknown	19886415	19886606	1066	+	.	ID="RND-1_FAMILY-124";Tend="1607";Tstart="1420";shortTE="F";uid="89b5fd68-f58f-46e5-b5ab-c0473429e9b2"
CM022877.1	RepeatMasker	Unknown	4596656	4596793	984	+	.	ID="RND-4_FAMILY-176";Tend="1262";Tstart="1126";shortTE="F";uid="2b502552-fab8-4efa-80d8-e6a419e5fb03"
CM022877.1	RepeatMasker	Unknown	38520881	38521449	3606	+	.	ID="RND-3_FAMILY-332";Tend="1569";Tstart="928";shortTE="F";uid="716a2dd2-c705-45c0-bc8e-25d246cfda8b"
CM022877.1	RepeatMasker	Unknown	13993945	13994307	2846	+	.	ID="RND-2_FAMILY-87";Tend="1311";Tstart="942";shortTE="F";uid="7402db7e-66ac-4c2f-8ca1-dbff3b97e982"
CM022877.1	RepeatMasker	DNA/hAT-Tip100	24716095	24716615	3018	+	.	ID="RND-4_FAMILY-2323";Tend="2315";Tstart="1791";shortTE="F";uid="01ba0aab-6e0b-4c3d-9648-9d49576d345a"
CM022877.1	RepeatMasker	Unknown	13559500	13559681	490	+	.	ID="RND-4_FAMILY-132";Tend="1526";Tstart="1360";shortTE="F";uid="1ef2c95d-cf15-4c65-8800-e998e6544a01"
CM022877.1	RepeatMasker	DNA/hAT-hATx	40309422	40310165	5817	+	.	ID="RND-1_FAMILY-390";Tend="1677";Tstart="918";shortTE="F";uid="f959820f-645d-49cc-a21c-e7c684f6211f"
CM022877.1	RepeatMasker	LINE/L2	34468057	34468162	606	+	.	ID="RND-4_FAMILY-587";Tend="814";Tstart="714";shortTE="F";uid="3285cae7-0d78-47c2-ac2f-e6771700e220"
CM022877.1	RepeatMasker	Unknown	35455	35575	489	+	.	ID="RND-6_FAMILY-7290";Tend="1193";Tstart="1077";shortTE="F";uid="eb64a890-a931-4591-a90a-77c42baed642"
CM022877.1	RepeatMasker	Unknown	29121339	29121690	1106	+	.	ID="RND-6_FAMILY-6755";Tend="1407";Tstart="1024";shortTE="F";uid="72578e97-35f4-409e-bc5b-6a8b71cab0ee"
CM022877.1	RepeatMasker	Unknown	10415359	10415483	780	+	.	ID="RND-2_FAMILY-22";Tend="1078";Tstart="956";shortTE="F";uid="f2bcd673-b2a8-47f7-adba-1420b32d80a2"
CM022877.1	RepeatMasker	Unknown	25260393	25260726	479	+	.	ID="RND-6_FAMILY-802";TEgroup="ctg_4%7CRND-6_FAMILY-802%7C4";Tend="661";Tstart="383";shortTE="T";uid="10a373bb-1485-4899-bf59-a849b5b5ded6"
CM022877.1	RepeatMasker	Satellite	24779584	24779798	1096	+	.	ID="RND-6_FAMILY-46";Tend="1440";Tstart="1241";shortTE="F";uid="a7bd4a6d-cc8d-47f3-af93-e183848b4445"
CM022877.1	RepeatMasker	DNA/TcMar-Tc1	18970508	18970777	2128	+	.	ID="RND-1_FAMILY-377";Tend="859";Tstart="578";shortTE="F";uid="64f7d945-a889-4048-842c-bbb0f63caf01"
CM022877.1	RepeatMasker	LINE/RTE-BovB	31058720	31059079	1429	+	.	ID="RND-6_FAMILY-1535";Tend="1312";Tstart="939";shortTE="F";uid="aac6572a-ff68-4ab9-a3d9-3c352fb91814"
CM022877.1	RepeatMasker	Unknown	30813120	30813329	887	+	.	ID="RND-6_FAMILY-9040";Tend="1213";Tstart="986";shortTE="F";uid="60cdd9a0-21ae-4fbe-bd7a-c9f3c6cc8032"
CM022877.1	RepeatMasker	SINE/MIR	40151673	40152043	603	+	.	ID="RND-1_FAMILY-44";Tend="1183";Tstart="830";shortTE="F";uid="667646b2-33ac-42d9-8726-a119aeb98692"
CM022877.1	RepeatMasker	RC/Helitron	12068215	12068723	4163	+	.	ID="RND-1_FAMILY-476";Tend="1379";Tstart="851";shortTE="F";uid="110ee335-f3dc-44e1-a9d6-fb39cff0de64"
CM022877.1	RepeatMasker	DNA/TcMar-Tc1	22642047	22642425	2596	+	.	ID="RND-1_FAMILY-54";Tend="1682";Tstart="1246";shortTE="F";uid="c4662613-f36b-48b8-95b7-99625f038cfa"
CM022877.1	RepeatMasker	LINE/CR1	24207031	24209407	10745	+	.	ID="RND-6_FAMILY-15256";Tend="3081";Tstart="772";shortTE="F";uid="fd2d7ded-b7ce-45db-ace0-9e67ff207267"
CM022877.1	RepeatMasker	Unknown	8800734	8801445	4323	+	.	ID="RND-1_FAMILY-506";Tend="1567";Tstart="871";shortTE="F";uid="846e5dbc-397e-4a90-b4c2-5e4db04d39c9"
CM022877.1	RepeatMasker	Unknown	34612909	34613063	723	+	.	ID="RND-6_FAMILY-1688";Tend="1570";Tstart="1422";shortTE="F";uid="568e9503-4fc7-43aa-8b6a-6a0e00745ced"
CM022877.1	RepeatMasker	LINE/I-Jockey	31459178	31459423	843	+	.	ID="RND-4_FAMILY-1457";Tend="1242";Tstart="954";shortTE="F";uid="78e4f724-3922-4548-8211-6b098132db5a"
CM022877.1	RepeatMasker	DNA/TcMar-Tc1	4099938	4100298	992	+	.	ID="RND-5_FAMILY-1382";TEgroup="ctg_4%7CRND-5_FAMILY-1382%7C1";Tend="1005";Tstart="515";shortTE="F";uid="5b301202-0bcf-4f18-839e-a4a1fad459c7"
CM022877.1	RepeatMasker	LINE/CR1	9319653	9319765	506	+	.	ID="RND-1_FAMILY-869";Tend="1957";Tstart="1855";shortTE="F";uid="d32b6a7b-64f5-4e92-9ed4-60dc01eb298b"
CM022877.1	RepeatMasker	Satellite	293894	294060	1189	+	.	ID="RND-6_FAMILY-577";Tend="169";Tstart="1";shortTE="F";uid="6260856e-1d74-47ed-beb0-8bfec4080870"
CM022877.1	RepeatMasker	Unknown	30626330	30626466	1052	+	.	ID="RND-5_FAMILY-2799";Tend="1390";Tstart="1253";shortTE="F";uid="1d8935f2-5844-4016-8c9f-2e6dfa700be4"
CM022877.1	RepeatMasker	DNA/TcMar-Tc1	23280953	23281358	2764	+	.	ID="RND-5_FAMILY-1880";Tend="1604";Tstart="1179";shortTE="F";uid="2674a662-6e3a-45eb-8502-a16f9839e393"
CM022877.1	RepeatMasker	Unknown	36509693	36509836	682	+	.	ID="RND-1_FAMILY-90";Tend="1966";Tstart="1829";shortTE="F";uid="e83be2a6-fd53-4ec2-b94a-2cdbba880145"
CM022877.1	RepeatMasker	Unknown	7628396	7628566	870	+	.	ID="RND-2_FAMILY-22";Tend="1154";Tstart="983";shortTE="F";uid="ba7d0d8f-c355-4243-82ad-fa1a530eb9a0"
CM022877.1	RepeatMasker	Unknown	34746524	34746684	764	+	.	ID="RND-2_FAMILY-22";Tend="1142";Tstart="961";shortTE="F";uid="9e137111-ba02-48b0-b4d7-e616eb167049"
CM022877.1	RepeatMasker	Satellite	9174081	9174239	1040	+	.	ID="RND-6_FAMILY-46";Tend="1456";Tstart="1297";shortTE="F";uid="9962d461-52fa-4f8b-870b-6f5c6c1f3ceb"
CM022877.1	RepeatMasker	RC/Helitron	35793727	35793894	818	+	.	ID="RND-6_FAMILY-20544";Tend="1560";Tstart="1399";shortTE="F";uid="a1a3b1f7-661b-4bea-a844-80fbee4d87de"
CM022877.1	RepeatMasker	DNA/TcMar-Tc1	30603222	30603573	2413	+	.	ID="RND-6_FAMILY-5564";Tend="1306";Tstart="960";shortTE="F";uid="4089dad2-23c6-4d12-aeea-7add06b23b1f"
CM022877.1	RepeatMasker	RC/Helitron	36634150	36634462	1524	+	.	ID="RND-6_FAMILY-4124";Tend="1429";Tstart="869";shortTE="F";uid="83f53674-b0bf-44ce-a48b-7139afe433be"
CM022877.1	RepeatMasker	Unknown	1655702	1655807	486	+	.	ID="RND-6_FAMILY-3679";Tend="1707";Tstart="1601";shortTE="F";uid="19cabf6d-5ead-4f74-a234-afd60c7f5730"
CM022877.1	RepeatMasker	RC/Helitron	19838155	19838560	1751	+	.	ID="RND-6_FAMILY-8344";Tend="810";Tstart="560";shortTE="F";uid="c71c7934-fe9d-46a9-a43b-7ba78534e7bb"
CM022877.1	RepeatMasker	Unknown	36324536	36325071	1683	+	.	ID="RND-6_FAMILY-7290";Tend="1392";Tstart="856";shortTE="F";uid="6ec3501e-7ae3-4651-a654-47e066f966d8"
CM022877.1	RepeatMasker	DNA/hAT-Charlie	37106542	37106843	1676	+	.	ID="RND-2_FAMILY-110";Tend="1220";Tstart="937";shortTE="F";uid="a3a822e2-7f2a-4c87-a889-abefbfaa6587"
CM022877.1	RepeatMasker	DNA/TcMar-Tc4	25809182	25809970	3091	+	.	ID="RND-5_FAMILY-127";TEgroup="ctg_4%7CRND-5_FAMILY-127%7C1";Tend="1190";Tstart="639";shortTE="F";uid="aa16db80-5115-4425-ac27-d83916cc7b9e"
CM022877.1	RepeatMasker	LINE/Penelope	4212210	4212413	791	+	.	ID="RND-1_FAMILY-145";Tend="1483";Tstart="1277";shortTE="F";uid="b2607fb7-266a-4714-8758-357cd564930a"
CM022877.1	RepeatMasker	Satellite	23985566	23985719	516	+	.	ID="RND-3_FAMILY-672";Tend="1094";Tstart="932";shortTE="F";uid="d018a1bf-bc7c-4d75-9ddf-c7a3741b0faf"
CM022877.1	RepeatMasker	Satellite	8631042	8631226	1515	+	.	ID="RND-6_FAMILY-577";Tend="1294";Tstart="1110";shortTE="F";uid="c07c9e50-6736-4271-b69f-f356d0424772"
CM022877.1	RepeatMasker	Unknown	31503550	31503857	1738	+	.	ID="RND-1_FAMILY-358";Tend="775";Tstart="413";shortTE="F";uid="65f1a5d0-f098-4cd4-b241-b2f046a51821"
CM022877.1	RepeatMasker	SINE/tRNA-RTE	6053493	6053716	1545	+	.	ID="RND-6_FAMILY-11569";Tend="1179";Tstart="949";shortTE="F";uid="1a3e1db8-419e-47a9-abe6-7890e9440837"
CM022877.1	RepeatMasker	Satellite	2896917	2897035	906	+	.	ID="RND-6_FAMILY-577";Tend="885";Tstart="767";shortTE="F";uid="f255f404-c54f-48cd-b6de-0f5beaab3ac5"
CM022877.1	RepeatMasker	DNA/TcMar-Tc1	37399463	37400229	2176	+	.	ID="RND-1_FAMILY-226";TEgroup="ctg_4%7CRND-1_FAMILY-226%7C26";Tend="1776";Tstart="909";shortTE="F";uid="603d6cb8-7f70-4a06-9af8-708cd9fa1611"
CM022877.1	RepeatMasker	Unknown	7728162	7728440	1643	+	.	ID="RND-5_FAMILY-2398";Tend="1123";Tstart="822";shortTE="F";uid="df1f4c57-4c4d-4fbc-a0bc-3ea0a23a1dc4"
CM022877.1	RepeatMasker	LINE/RTE-BovB	22139361	22139616	1963	+	.	ID="RND-6_FAMILY-4175";Tend="2780";Tstart="2525";shortTE="F";uid="af2e158e-8a6a-4676-8147-d123284e072e"
CM022877.1	RepeatMasker	LINE/CR1	11665913	11666338	2129	+	.	ID="RND-1_FAMILY-885";Tend="1459";Tstart="998";shortTE="F";uid="17eb7746-96f8-4373-8da3-18cc0b84c81a"
CM022877.1	RepeatMasker	Unknown	15233113	15233253	819	+	.	ID="RND-5_FAMILY-34";Tend="1104";Tstart="963";shortTE="F";uid="3cba80b1-b8eb-45a6-bd1a-2d2e64fb5a50"
CM022877.1	RepeatMasker	Unknown	11121984	11122880	751	+	.	ID="RND-6_FAMILY-1317";TEgroup="ctg_4%7CRND-6_FAMILY-1317%7C1";Tend="1664";Tstart="545";shortTE="F";uid="ad4f4fc5-502c-4a1f-997d-b137cd7716ea"
CM022877.1	RepeatMasker	DNA/TcMar-Tc1	13064940	13065682	5819	+	.	ID="RND-1_FAMILY-423";Tend="1692";Tstart="924";shortTE="F";uid="80caf8e3-7f57-4b9d-8df4-75f05c638b2c"
CM022877.1	RepeatMasker	Unknown	22682643	22682807	696	+	.	ID="RND-6_FAMILY-87";Tend="1161";Tstart="971";shortTE="F";uid="74c8ad48-9d95-4a66-84ab-80d21a1db5d5"
CM022877.1	RepeatMasker	Unknown	38886637	38886777	609	+	.	ID="RND-6_FAMILY-2803";Tend="1068";Tstart="928";shortTE="F";uid="b9494b7b-a45b-4333-9d9b-87c810dc3d56"
CM022877.1	RepeatMasker	RC/Helitron	15430050	15430313	2083	+	.	ID="RND-1_FAMILY-285";Tend="1096";Tstart="830";shortTE="F";uid="49e04d37-058d-4edf-8f41-9892353db138"
CM022877.1	RepeatMasker	DNA/TcMar-Mariner	39899841	39900118	1156	+	.	ID="MARINER-N9_RPR";Tend="703";Tstart="426";shortTE="F";uid="683412a0-d39f-4fb3-86d9-3d91f8a4e9c2"
CM022877.1	RepeatMasker	RC/Helitron	35226181	35226283	599	+	.	ID="RND-5_FAMILY-861";Tend="894";Tstart="789";shortTE="F";uid="4d507bce-0377-4061-9ab5-36a913c33e24"
CM022877.1	RepeatMasker	Unknown	31756600	31756786	933	+	.	ID="RND-1_FAMILY-470";Tend="1495";Tstart="1313";shortTE="F";uid="41c2e827-738f-4476-a323-6ba249209ceb"
CM022877.1	RepeatMasker	Unknown	13984858	13985096	1540	+	.	ID="RND-6_FAMILY-2909";Tend="2718";Tstart="2474";shortTE="F";uid="bfbe05a9-60f8-4d3f-8419-e4bd66b867c5"
CM022877.1	RepeatMasker	Unknown	7516974	7519474	12703	+	.	ID="RND-6_FAMILY-3033";Tend="2328";Tstart="85";shortTE="F";uid="06ed175f-8f5a-442c-b4f9-1685e4a3aeab"
CM022877.1	RepeatMasker	Unknown	15669968	15670344	2929	+	.	ID="RND-1_FAMILY-441";Tend="1321";Tstart="947";shortTE="F";uid="f0da7c7e-bf87-4fb6-bf52-2e94d854dade"
CM022877.1	RepeatMasker	Unknown	3054372	3054529	861	+	.	ID="RND-5_FAMILY-336";Tend="2161";Tstart="2013";shortTE="F";uid="455517d8-8c5e-4802-9c49-61ebcaf1d544"
CM022877.1	RepeatMasker	DNA/TcMar-Tc1	15537115	15537623	2533	+	.	ID="RND-1_FAMILY-114";Tend="1962";Tstart="1434";shortTE="F";uid="9ee08497-2c56-408a-8ed4-5b2c72a1386f"
CM022877.1	RepeatMasker	Unknown	12681275	12681524	817	+	.	ID="RND-4_FAMILY-209";Tend="1170";Tstart="911";shortTE="F";uid="b2d3b937-2a38-45ad-a11b-d4db2cf92a1a"
CM022877.1	RepeatMasker	Unknown	14444077	14444349	1862	+	.	ID="RND-1_FAMILY-96";Tend="1276";Tstart="964";shortTE="F";uid="9ad20135-f3e2-4745-8a0f-df3b46cc5cae"
CM022877.1	RepeatMasker	Unknown	8992894	8993165	1797	+	.	ID="RND-6_FAMILY-9040";Tend="1339";Tstart="1075";shortTE="F";uid="7f32c374-6bc6-424e-946b-eb962305fa83"
CM022877.1	RepeatMasker	Unknown	12836175	12836481	1771	+	.	ID="RND-1_FAMILY-266";Tend="1297";Tstart="956";shortTE="F";uid="1519e7b2-c288-4262-b958-8fe1de5710eb"
CM022877.1	RepeatMasker	LINE/RTE-BovB	37292420	37292552	417	+	.	ID="RND-6_FAMILY-4175";Tend="2792";Tstart="2667";shortTE="F";uid="73cb8db6-9ee8-4566-ab51-5c61cf6d05b2"
CM022877.1	RepeatMasker	LINE/RTE-BovB	6138782	6139049	986	+	.	ID="RND-5_FAMILY-1885";Tend="1216";Tstart="929";shortTE="F";uid="f2e36b6c-62f2-42ca-9a28-8861719e1551"
CM022877.1	RepeatMasker	Unknown	732139	732694	4486	+	.	ID="RND-1_FAMILY-52";Tend="1459";Tstart="897";shortTE="F";uid="50beba96-73b9-4a65-9563-d93947da6847"
CM022877.1	RepeatMasker	Unknown	35221083	35221386	1957	+	.	ID="RND-5_FAMILY-806";Tend="1215";Tstart="918";shortTE="F";uid="85ab928e-7d79-477f-9d3b-fb2a2419650c"
CM022877.1	RepeatMasker	Unknown	22045271	22045401	849	+	.	ID="RND-1_FAMILY-627";Tend="1223";Tstart="1085";shortTE="F";uid="e3ae6379-d0a5-4d3f-aee3-f1d0a28b0be5"
CM022877.1	RepeatMasker	RC/Helitron	34814660	34814872	454	+	.	ID="RND-5_FAMILY-289";Tend="1405";Tstart="1195";shortTE="F";uid="2b23097f-7c10-4387-87d1-05aed3eb677b"
CM022877.1	RepeatMasker	Unknown	13568102	13568402	1423	+	.	ID="RND-1_FAMILY-256";Tend="783";Tstart="512";shortTE="F";uid="4e2bb3d2-1d59-4113-bdd5-d72d83458439"
CM022877.1	RepeatMasker	Unknown	15440789	15440949	597	+	.	ID="RND-1_FAMILY-606";Tend="1271";Tstart="1064";shortTE="F";uid="8082dde5-9f64-417a-a607-77ca5035db4e"
CM022877.1	RepeatMasker	Unknown	833094	833219	700	+	.	ID="RND-6_FAMILY-6755";Tend="1303";Tstart="1158";shortTE="F";uid="9d0e55b7-4c7d-4123-a735-0c2eaf93e6aa"
CM022877.1	RepeatMasker	Unknown	14365818	14365968	874	+	.	ID="RND-6_FAMILY-786";Tend="1161";Tstart="1008";shortTE="F";uid="ca222852-f9c8-4746-88a6-0841d2c6d779"
CM022877.1	RepeatMasker	Unknown	27917258	27917634	2331	+	.	ID="RND-1_FAMILY-358";Tend="1281";Tstart="863";shortTE="F";uid="edc8843e-826b-4a34-873f-55ee103312dc"
CM022877.1	RepeatMasker	RC/Helitron	697383	697598	1948	+	.	ID="RND-6_FAMILY-8344";Tend="772";Tstart="557";shortTE="F";uid="4be4d134-59a8-4c1c-8b8b-3c615878b7d6"
CM022877.1	RepeatMasker	LINE/I	7806547	7806767	1273	+	.	ID="RND-4_FAMILY-214";Tend="1226";Tstart="1005";shortTE="F";uid="b6ac1383-7ba2-43e7-8299-c26649778ca3"
CM022877.1	RepeatMasker	SINE/tRNA-RTE	36325858	36326188	2281	+	.	ID="RND-1_FAMILY-29";Tend="1125";Tstart="791";shortTE="F";uid="2871bb4e-db83-4714-9973-db1e56666ab8"
CM022877.1	RepeatMasker	Unknown	23846092	23846266	1417	+	.	ID="RND-5_FAMILY-73";Tend="950";Tstart="773";shortTE="F";uid="6de8e96f-a754-4d6b-9759-afa6bf0ea52c"
CM022877.1	RepeatMasker	LTR/Gypsy	39306675	39307168	2674	+	.	ID="RND-6_FAMILY-6263";Tend="1460";Tstart="909";shortTE="F";uid="307cafe5-66e0-41b0-aac1-c120c0ab7d0c"
CM022877.1	RepeatMasker	DNA/hAT?	12835401	12835856	3375	+	.	ID="RND-1_FAMILY-676";Tend="1443";Tstart="953";shortTE="F";uid="2442142c-3828-4e86-a131-6ec0f6c2348f"
CM022877.1	RepeatMasker	Unknown	19607204	19607718	1416	+	.	ID="RND-5_FAMILY-197";Tend="1410";Tstart="897";shortTE="F";uid="6d698d65-6fc2-43b6-92a6-365b6552a517"
CM022877.1	RepeatMasker	LINE/Dong-R4	26620589	26621419	6530	+	.	ID="RND-1_FAMILY-263";Tend="1577";Tstart="768";shortTE="F";uid="b7617ecd-97cc-4925-874c-547921ee37c6"
CM022877.1	RepeatMasker	Unknown	13940102	13940248	749	+	.	ID="RND-5_FAMILY-832";Tend="1372";Tstart="1225";shortTE="F";uid="14517d52-e802-47d3-a1b4-1d8b81719045"
CM022877.1	RepeatMasker	RC/Helitron	24942718	24942890	1455	+	.	ID="RND-1_FAMILY-193";Tend="1995";Tstart="1823";shortTE="F";uid="69a553e4-5521-4c2f-8ec5-4d869163fd36"
CM022877.1	RepeatMasker	Unknown	999325	1000091	5346	+	.	ID="RND-4_FAMILY-645";Tend="1294";Tstart="570";shortTE="F";uid="a8308970-e28d-4fd5-99f3-d13ea2275089"
CM022877.1	RepeatMasker	Unknown	34697692	34697982	1939	+	.	ID="RND-6_FAMILY-7290";Tend="1422";Tstart="1138";shortTE="F";uid="3e664adb-d677-4d3f-9770-c9766a4862c8"
CM022877.1	RepeatMasker	Unknown	29607188	29607357	500	+	.	ID="RND-6_FAMILY-232";TEgroup="ctg_4%7CRND-6_FAMILY-232%7C5";Tend="1628";Tstart="1556";shortTE="T";uid="ed8bea0d-985e-46a7-962f-133f38b3d2e3"
CM022877.1	RepeatMasker	Unknown	28772710	28772870	650	+	.	ID="RND-2_FAMILY-22";Tend="1127";Tstart="970";shortTE="F";uid="4efc5832-274a-48bc-97d1-b064dc139d2e"
CM022877.1	RepeatMasker	Unknown	29799706	29800031	1249	+	.	ID="RND-6_FAMILY-2400";Tend="1333";Tstart="958";shortTE="F";uid="3707ebb0-0aa2-47f1-a5df-3b9d790b9c69"
CM022877.1	RepeatMasker	Unknown	25124177	25124303	453	+	.	ID="RND-4_FAMILY-30";Tend="1281";Tstart="1158";shortTE="F";uid="b692c313-cf6c-4b17-ad89-fda4e8df56f4"
CM022877.1	RepeatMasker	DNA/MULE-MuDR	35249371	35249539	1170	+	.	ID="RND-1_FAMILY-161";Tend="1106";Tstart="940";shortTE="F";uid="a2abafbb-abf8-4284-9cef-73300526145c"
CM022877.1	RepeatMasker	DNA/TcMar-Fot1	33534069	33534245	1220	+	.	ID="RND-6_FAMILY-2713";Tend="806";Tstart="629";shortTE="F";uid="4dc60f17-d24f-45ac-9ed6-8da0bde5e1ec"
CM022877.1	RepeatMasker	Unknown	6384231	6384614	662	+	.	ID="RND-1_FAMILY-121";TEgroup="ctg_4%7CRND-1_FAMILY-121%7C7";Tend="1637";Tstart="940";shortTE="T";uid="8f14d95f-9349-42e0-b928-6db9c45a884f"
CM022877.1	RepeatMasker	Satellite	7810528	7810717	767	+	.	ID="RND-6_FAMILY-46";Tend="1426";Tstart="1240";shortTE="F";uid="bb20f92d-686f-48f5-8f4f-14e818885a6e"
CM022877.1	RepeatMasker	DNA/TcMar-Tc1	24578540	24579015	1472	+	.	ID="rnd-6_family-1003";Tend="1473";Tstart="921";shortTE="F";uid="e3dd9b0b-0c3c-4b5c-ac8e-513d85e696a0"
CM022877.1	RepeatMasker	Unknown	13616909	13617311	725	+	.	ID="RND-2_FAMILY-22";TEgroup="ctg_4%7CRND-2_FAMILY-22%7C17";Tend="1144";Tstart="993";shortTE="F";uid="6df96fca-d44a-4ab1-b3d3-09149f5b6bb9"
CM022877.1	RepeatMasker	DNA/TcMar-Tc1	1000742	1001002	2125	+	.	ID="RND-1_FAMILY-455";Tend="1662";Tstart="1402";shortTE="F";uid="73cec701-5b90-4e59-9dd3-874152dcb68c"
CM022877.1	RepeatMasker	Unknown	35242251	35242457	675	+	.	ID="RND-6_FAMILY-713";Tend="967";Tstart="758";shortTE="F";uid="68cf76fa-34b7-4047-aecf-77d3fd2c50f1"
CM022877.1	RepeatMasker	DNA/TcMar-Tc1	25054736	25054945	1667	+	.	ID="RND-1_FAMILY-961";Tend="1755";Tstart="1535";shortTE="F";uid="9bc1e39b-2a74-45a2-850e-ab4cec664c9a"
CM022877.1	RepeatMasker	Unknown	5174401	5174602	1102	+	.	ID="RND-1_FAMILY-159";Tend="1169";Tstart="965";shortTE="F";uid="b255f07d-13bb-4248-b8fe-511ef3221c71"
CM022877.1	RepeatMasker	Unknown	39028386	39028581	1234	+	.	ID="RND-6_FAMILY-7290";Tend="1411";Tstart="1258";shortTE="F";uid="d534384a-3de2-4a01-8fe4-8a3d2fb5ddd6"
CM022877.1	RepeatMasker	Unknown	5690796	5691471	4869	+	.	ID="RND-1_FAMILY-109";Tend="1886";Tstart="1158";shortTE="F";uid="54fec880-4caf-48ad-baec-206e6ec6fb9e"
CM022877.1	RepeatMasker	LTR/Copia	20777088	20777320	405	+	.	ID="COPIA-5_LMI-I";Tend="3802";Tstart="3569";shortTE="F";uid="f4b59e08-8872-4e47-9983-7c271155b194"
CM022877.1	RepeatMasker	DNA/PIF-Harbinger	39164709	39165360	1187	+	.	ID="RND-5_FAMILY-3091";TEgroup="ctg_4%7CRND-5_FAMILY-3091%7C3";Tend="1504";Tstart="779";shortTE="F";uid="64aca444-2e57-489a-864b-c3ddfc3c542e"
CM022877.1	RepeatMasker	Unknown	12465310	12465439	696	+	.	ID="RND-1_FAMILY-66";Tend="1071";Tstart="940";shortTE="F";uid="7bc91300-d41d-458d-8341-c8ec580b5d47"
CM022877.1	RepeatMasker	Unknown	23177338	23177469	461	+	.	ID="RND-6_FAMILY-7290";Tend="1005";Tstart="871";shortTE="F";uid="4198a66a-58fe-4435-95a5-3f9d2f6da4ac"
CM022877.1	RepeatMasker	Unknown	32086645	32086785	891	+	.	ID="RND-6_FAMILY-92";Tend="1458";Tstart="1318";shortTE="F";uid="1a106803-c470-4280-ade3-a8a936031974"
CM022877.1	RepeatMasker	Satellite	2527369	2527642	2068	+	.	ID="RND-5_FAMILY-399";Tend="1207";Tstart="935";shortTE="F";uid="a6c6f00b-e190-4000-8a18-26c1008b9ff9"
CM022877.1	RepeatMasker	LINE/I	23421084	23421187	528	+	.	ID="RND-1_FAMILY-449";Tend="954";Tstart="851";shortTE="F";uid="b774c2df-a8cb-4d61-a7f7-d5dab83c09a7"
CM022877.1	RepeatMasker	Unknown	6728638	6728879	742	+	.	ID="RND-4_FAMILY-560";Tend="987";Tstart="636";shortTE="F";uid="acb39af3-e60a-4a03-9ad6-87b18440d979"
CM022877.1	RepeatMasker	Unknown	4321474	4321613	434	+	.	ID="RND-4_FAMILY-132";Tend="1530";Tstart="1363";shortTE="F";uid="6ef5e8ea-c090-4de9-bc25-b257b0929ef9"
CM022877.1	RepeatMasker	Satellite	9554497	9554682	1083	+	.	ID="RND-6_FAMILY-577";Tend="955";Tstart="775";shortTE="F";uid="d78fa999-8aee-496b-a40f-dca1ea4f744f"
CM022877.1	RepeatMasker	RC/Helitron	1124682	1124793	566	+	.	ID="RND-1_FAMILY-193";Tend="1450";Tstart="1339";shortTE="F";uid="74f48045-99e3-46c7-aa10-5459dd45cf8c"
CM022877.1	RepeatMasker	SINE/tRNA-RTE	26544167	26544478	2311	+	.	ID="RND-4_FAMILY-632";Tend="1115";Tstart="798";shortTE="F";uid="d816f9b3-b446-4af0-9eeb-847b69c4a851"
CM022877.1	RepeatMasker	Unknown	30271518	30271627	457	+	.	ID="RND-4_FAMILY-190";Tend="998";Tstart="885";shortTE="F";uid="4c82a3e6-d3f4-4c61-91bf-749f84cd669f"
CM022877.1	RepeatMasker	Unknown	22254338	22254635	1646	+	.	ID="RND-5_FAMILY-641";Tend="1748";Tstart="1406";shortTE="F";uid="24f12f26-bdbb-4343-9219-e053a6957990"
CM022877.1	RepeatMasker	DNA/MULE-MuDR	23267655	23267848	1592	+	.	ID="RND-1_FAMILY-161";Tend="1127";Tstart="934";shortTE="F";uid="7aaf487c-4d90-4049-8c1c-e7db133167a9"
CM022877.1	RepeatMasker	Unknown	29054294	29054517	1480	+	.	ID="RND-6_FAMILY-5252";Tend="1042";Tstart="823";shortTE="F";uid="15505fdf-2707-46c6-b51f-cb9c2cfa3c0e"
CM022877.1	RepeatMasker	Unknown	16220213	16220355	446	+	.	ID="RND-6_FAMILY-6143";Tend="1094";Tstart="961";shortTE="F";uid="5c6e4afe-dc12-4af2-8e92-258c82e34b18"
CM022877.1	RepeatMasker	Unknown	8608380	8608508	889	+	.	ID="RND-1_FAMILY-678";TEgroup="ctg_4%7CRND-1_FAMILY-678%7C1";Tend="1247";Tstart="889";shortTE="F";uid="a306e24e-4e14-4cce-861a-ec029eb005fc"
CM022877.1	RepeatMasker	Unknown	27585081	27585330	1806	+	.	ID="RND-6_FAMILY-7290";Tend="1407";Tstart="1149";shortTE="F";uid="3800ed4c-8889-4688-aeda-8e980b211acc"
CM022877.1	RepeatMasker	Satellite	29981840	29982055	1190	+	.	ID="RND-6_FAMILY-577";Tend="222";Tstart="1";shortTE="F";uid="417e7778-17bf-4f95-9911-81e80ce2a491"
CM022877.1	RepeatMasker	LINE/CR1	14302724	14302838	662	+	.	ID="RND-5_FAMILY-435";Tend="1303";Tstart="1185";shortTE="F";uid="774f58b0-3515-4709-87b2-2fdca2430d57"
CM022877.1	RepeatMasker	Unknown	7123646	7123878	612	+	.	ID="RND-5_FAMILY-687";Tend="1122";Tstart="950";shortTE="F";uid="5daa84bc-e8d1-4c40-acce-a55746a9806b"
CM022877.1	RepeatMasker	LINE/RTE-RTE	29164563	29164730	481	+	.	ID="RND-6_FAMILY-2693";Tend="1045";Tstart="880";shortTE="F";uid="b41aa59f-5100-47c9-b82a-d8acfe9ef14a"
CM022877.1	RepeatMasker	Unknown	10321628	10321791	627	+	.	ID="RND-2_FAMILY-22";Tend="1146";Tstart="955";shortTE="F";uid="cfb8650b-2eec-4bef-9700-f0c146ecca9b"
CM022877.1	RepeatMasker	LINE/RTE-X	15455718	15455916	1122	+	.	ID="RND-6_FAMILY-4202";Tend="1323";Tstart="1115";shortTE="F";uid="df2136da-f04f-42d3-acae-1e02e26ea751"
CM022877.1	RepeatMasker	DNA/TcMar-Tc1	38333937	38334588	4707	+	.	ID="RND-5_FAMILY-701";Tend="1756";Tstart="1063";shortTE="F";uid="aa567966-eb75-4312-90cf-3af2af71c7ca"
CM022877.1	RepeatMasker	LINE/CR1	4070797	4070955	655	+	.	ID="RND-6_FAMILY-3749";Tend="1332";Tstart="1201";shortTE="F";uid="1fd57a7a-bf8b-4c53-a3f9-de570d800126"
CM022877.1	RepeatMasker	LINE/CR1	18497739	18498520	6795	+	.	ID="RND-6_FAMILY-2966";Tend="1135";Tstart="354";shortTE="F";uid="030ff331-a5d6-4e3d-add9-14897c3a56e6"
CM022877.1	RepeatMasker	Unknown	11244059	11244164	594	+	.	ID="RND-4_FAMILY-70";Tend="914";Tstart="808";shortTE="F";uid="7d05f673-3e86-4d1e-b576-2356fc01c532"
CM022877.1	RepeatMasker	Unknown	1321278	1321988	3977	+	.	ID="RND-5_FAMILY-2334";Tend="1774";Tstart="952";shortTE="F";uid="f22161a2-ba86-41a8-b661-ed1c9d2b1be2"
CM022877.1	RepeatMasker	Unknown	34767753	34767915	801	+	.	ID="RND-6_FAMILY-9040";Tend="1340";Tstart="1175";shortTE="F";uid="8f796783-f7fd-4667-be83-2ac2b417846f"
CM022877.1	RepeatMasker	LINE/RTE-RTE	6944217	6944320	400	+	.	ID="RND-6_FAMILY-4128";Tend="1398";Tstart="1295";shortTE="F";uid="d09a61f9-c728-4856-aab7-c4902d25524c"
CM022877.1	RepeatMasker	RC/Helitron	4183018	4183142	678	+	.	ID="HELITRON-N7_PXU";Tend="125";Tstart="1";shortTE="F";uid="faf28e84-f3ef-440e-be5f-d94b34985d02"
CM022877.1	RepeatMasker	Unknown	39199305	39199792	2954	+	.	ID="RND-4_FAMILY-1056";Tend="1680";Tstart="1185";shortTE="F";uid="035228c4-c464-4163-958c-e500f8aaf5d8"
CM022877.1	RepeatMasker	Unknown	26757074	26757374	1293	+	.	ID="RND-1_FAMILY-11";Tend="1203";Tstart="920";shortTE="F";uid="367b7e8d-fca4-40ae-8beb-a5d513e39f0b"
CM022877.1	RepeatMasker	Unknown	35164814	35164945	627	+	.	ID="RND-3_FAMILY-254";Tend="1104";Tstart="959";shortTE="F";uid="0e1fd913-82e9-4ea6-81ec-a355fb7dab18"
CM022877.1	RepeatMasker	Unknown	13012396	13012589	1069	+	.	ID="RND-6_FAMILY-1901";Tend="1629";Tstart="1423";shortTE="F";uid="9ce17bec-31a8-47d0-866b-c07a0ce3d5e6"
CM022877.1	RepeatMasker	LINE/L2	17863484	17863900	1149	+	.	ID="RND-5_FAMILY-857";Tend="870";Tstart="474";shortTE="F";uid="b895d815-90b4-418a-a038-cd493f37f39d"
CM022877.1	RepeatMasker	Unknown	16047203	16047404	1375	+	.	ID="RND-1_FAMILY-53";Tend="1103";Tstart="902";shortTE="F";uid="b35cc33e-4aef-4db2-ac3e-ce870e5bbcc2"
CM022877.1	RepeatMasker	Unknown	23713750	23714069	1589	+	.	ID="RND-6_FAMILY-6755";Tend="1389";Tstart="1022";shortTE="F";uid="d3ae1789-0a12-4346-89f6-4227d62dc695"
CM022877.1	RepeatMasker	SINE/tRNA-RTE	1707320	1707543	1992	+	.	ID="RND-4_FAMILY-632";Tend="1108";Tstart="885";shortTE="F";uid="32415152-3972-4017-b15b-5343d34c27c3"
CM022877.1	RepeatMasker	Unknown	35070398	35070660	1992	+	.	ID="RND-4_FAMILY-132";Tend="1416";Tstart="1153";shortTE="F";uid="2d07cc5a-d74c-4dfe-b393-94c278f0b5dc"
CM022877.1	RepeatMasker	Unknown	6690244	6690859	4228	+	.	ID="RND-6_FAMILY-3656";Tend="1556";Tstart="923";shortTE="F";uid="3f5ee4c2-bbe4-45e3-ac7d-06fde6944850"
CM022877.1	RepeatMasker	LINE/L2	13465592	13465708	422	+	.	ID="RND-1_FAMILY-484";Tend="2268";Tstart="2162";shortTE="F";uid="59a1f231-f89d-44c0-a9f9-ae5e80fd231e"
CM022877.1	RepeatMasker	DNA/TcMar-Tc1	22624411	22624522	766	+	.	ID="RND-5_FAMILY-701";Tend="1768";Tstart="1657";shortTE="F";uid="00771cb6-a2cd-42bf-b044-b4525749ace5"
CM022877.1	RepeatMasker	Unknown	12519803	12520072	602	+	.	ID="RND-1_FAMILY-99";Tend="1167";Tstart="883";shortTE="F";uid="830b9e3a-e01c-486a-a3b3-caffa2814f74"
CM022877.1	RepeatMasker	DNA/TcMar-Tc1	10859305	10859419	713	+	.	ID="RND-4_FAMILY-1191";Tend="1041";Tstart="928";shortTE="F";uid="b94b2577-6fde-4c98-849d-920d0f104c1b"
CM022877.1	RepeatMasker	Unknown	16877099	16877343	973	+	.	ID="RND-5_FAMILY-2473";Tend="1623";Tstart="1397";shortTE="F";uid="a4a14764-c715-4f08-a99f-95acd8169407"
CM022877.1	RepeatMasker	Unknown	20999040	20999262	991	+	.	ID="RND-1_FAMILY-336";Tend="1166";Tstart="945";shortTE="F";uid="bb802f87-00b3-4c06-84c2-96f718a76050"
CM022877.1	RepeatMasker	SINE/tRNA-RTE	3279087	3279195	484	+	.	ID="RND-4_FAMILY-632";Tend="934";Tstart="809";shortTE="F";uid="3ed47587-6747-46a2-ac46-2d0d31a57efc"
CM022877.1	RepeatMasker	DNA/hAT-Tip100	6425638	6425768	446	+	.	ID="RND-1_FAMILY-585";Tend="1303";Tstart="1194";shortTE="F";uid="ab4bcea5-fc6c-4f93-abcb-20c31bdef236"
CM022877.1	RepeatMasker	Unknown	31945800	31946098	1569	+	.	ID="RND-1_FAMILY-49";Tend="1314";Tstart="1013";shortTE="F";uid="ba21a143-00e5-4d2f-8951-123d8c51cec8"
CM022877.1	RepeatMasker	Unknown	13688576	13688776	1323	+	.	ID="RND-1_FAMILY-66";Tend="1138";Tstart="937";shortTE="F";uid="81a7eddc-6d3f-4eac-8958-8a61bdc8859a"
CM022877.1	RepeatMasker	Unknown	34923836	34924515	5069	+	.	ID="RND-3_FAMILY-721";Tend="1531";Tstart="840";shortTE="F";uid="eb5524d6-8830-4397-8812-b8d503044ac9"
CM022877.1	RepeatMasker	DNA/MULE-MuDR	14324183	14324354	819	+	.	ID="RND-1_FAMILY-161";Tend="1134";Tstart="955";shortTE="F";uid="02973152-b5cc-4e07-b77a-97476836bf18"
CM022877.1	RepeatMasker	Unknown	32331428	32331646	1695	+	.	ID="RND-5_FAMILY-136";Tend="1575";Tstart="1357";shortTE="F";uid="4ed576ca-deaf-4d39-a00a-dc193878f0e7"
CM022877.1	RepeatMasker	DNA/hAT?	2047834	2048461	4473	+	.	ID="RND-1_FAMILY-676";Tend="1593";Tstart="954";shortTE="F";uid="88a3aefb-ef7a-4e63-9008-9271e37758be"
CM022877.1	RepeatMasker	DNA/hAT-Ac	14304229	14304511	421	+	.	ID="RND-6_FAMILY-803";Tend="652";Tstart="393";shortTE="F";uid="5d2ec293-7805-4160-87bf-eb27cb31a731"
CM022877.1	RepeatMasker	Unknown	15292850	15292981	2245	+	.	ID="RND-6_FAMILY-11688";Tend="1015";Tstart="860";shortTE="F";uid="15c31c42-ca05-40b0-aef0-9c1e0b8d93b0"
CM022877.1	RepeatMasker	DNA/MULE-MuDR	32189350	32189503	1329	+	.	ID="RND-1_FAMILY-161";Tend="1088";Tstart="935";shortTE="F";uid="6e6fa72c-e2f8-48b5-9f05-2cbb960628ae"
CM022877.1	RepeatMasker	Unknown	35957295	35957582	2236	+	.	ID="RND-1_FAMILY-152";Tend="1243";Tstart="967";shortTE="F";uid="8774172f-f84d-43ca-8af6-64afea1acfdd"
CM022877.1	RepeatMasker	Satellite	14506372	14506563	538	+	.	ID="RND-6_FAMILY-577";Tend="1345";Tstart="1159";shortTE="F";uid="0b76cc1c-ecff-4a26-a4ed-aaf3ca8a3d4b"
CM022877.1	RepeatMasker	DNA/hAT-Charlie	34418735	34419001	977	+	.	ID="RND-2_FAMILY-110";TEgroup="ctg_4%7CRND-2_FAMILY-110%7C44";Tend="1325";Tstart="940";shortTE="F";uid="de3bd1ab-079e-48a1-b0a6-dac5e5ce6cf7"
CM022877.1	RepeatMasker	SINE/5S	4196186	4196446	2323	+	.	ID="RND-6_FAMILY-1021";Tend="1206";Tstart="945";shortTE="F";uid="f2bff81a-ee89-48c3-a964-62e5710b2ae8"
CM022877.1	RepeatMasker	Satellite	31260418	31260519	549	+	.	ID="RND-5_FAMILY-399";Tend="1075";Tstart="979";shortTE="F";uid="5bd0403a-91c0-406b-a84c-825558e4f042"
CM022877.1	RepeatMasker	DNA/TcMar-Tc1	24867856	24868007	1205	+	.	ID="RND-1_FAMILY-1007";Tend="2414";Tstart="2262";shortTE="F";uid="edf47a69-c371-469f-ab23-12dd87c4e689"
CM022877.1	RepeatMasker	Unknown	26713971	26714403	1956	+	.	ID="RND-1_FAMILY-191";Tend="1931";Tstart="1499";shortTE="F";uid="7e17f42c-1293-443f-a00e-634cf764c7d3"
CM022877.1	RepeatMasker	Satellite	8656052	8656164	612	+	.	ID="RND-6_FAMILY-577";Tend="119";Tstart="1";shortTE="F";uid="ea401479-1e81-4e6d-a85d-30ffd2ddf868"
CM022877.1	RepeatMasker	LINE/RTE-BovB	4730784	4730995	1391	+	.	ID="RND-1_FAMILY-75";Tend="1813";Tstart="1614";shortTE="F";uid="1256fb68-9353-4d8d-8531-ac3daacfe46c"
CM022877.1	RepeatMasker	LINE/RTE-BovB	34943014	34943619	3775	+	.	ID="RND-1_FAMILY-75";Tend="1828";Tstart="1161";shortTE="F";uid="782bf6bd-e644-4ea7-8892-3b028c04f60e"
CM022877.1	RepeatMasker	Unknown	17225623	17226012	1905	+	.	ID="RND-5_FAMILY-277";Tend="1773";Tstart="921";shortTE="F";uid="00c29f97-1051-481e-93bd-9aff82d6492c"
CM022877.1	RepeatMasker	Unknown	1200053	1200276	1991	+	.	ID="RND-4_FAMILY-642";Tend="1435";Tstart="1212";shortTE="F";uid="2072aebd-cc60-438e-bc6f-ddcf35355440"
CM022877.1	RepeatMasker	DNA/CMC-Chapaev-3	34673611	34673771	946	+	.	ID="RND-6_FAMILY-2378";Tend="1114";Tstart="949";shortTE="F";uid="f6d75c4b-f766-4160-9a48-2936b01d7e05"
CM022877.1	RepeatMasker	Unknown	8985323	8985675	2084	+	.	ID="RND-5_FAMILY-2799";Tend="1009";Tstart="659";shortTE="F";uid="e8ceebe4-5933-408d-b8e9-887714b68615"
CM022877.1	RepeatMasker	SINE/MIR	19949798	19950077	1151	+	.	ID="RND-1_FAMILY-44";Tend="1183";Tstart="871";shortTE="F";uid="1da15e6c-556b-4907-bc26-d3609cb6f58d"
CM022877.1	RepeatMasker	LINE/R1-LOA	5082166	5082285	402	+	.	ID="RND-4_FAMILY-994";Tend="1347";Tstart="1232";shortTE="F";uid="86d129b0-8c9a-4bb3-9709-411e412ecaad"
CM022877.1	RepeatMasker	DNA/hAT-Tip100	24523534	24524130	3028	+	.	ID="RND-4_FAMILY-2323";Tend="2375";Tstart="1785";shortTE="F";uid="c0e4faab-3e94-422b-9391-6a7a7cb65082"
CM022877.1	RepeatMasker	Unknown	27279403	27279585	831	+	.	ID="RND-6_FAMILY-5252";Tend="1040";Tstart="870";shortTE="F";uid="426220db-bc78-43ba-a5ab-302c9130f904"
CM022877.1	RepeatMasker	Unknown	29868662	29868781	661	+	.	ID="RND-6_FAMILY-2064";Tend="987";Tstart="882";shortTE="F";uid="01c5a247-e4f1-4e3e-820d-a27b667e2c8f"
CM022877.1	RepeatMasker	Unknown	19795333	19795532	479	+	.	ID="RND-5_FAMILY-197";Tend="1407";Tstart="1254";shortTE="F";uid="571a308e-d752-4ab3-88ba-639299f2cea2"
CM022877.1	RepeatMasker	Unknown	12315765	12316057	2142	+	.	ID="RND-5_FAMILY-2048";Tend="1573";Tstart="1291";shortTE="F";uid="abdcbf72-c2b9-4324-8371-6e814351b913"
CM022877.1	RepeatMasker	Unknown	25159348	25159741	2537	+	.	ID="RND-1_FAMILY-179";Tend="1231";Tstart="860";shortTE="F";uid="b7ff7b88-62a6-4d76-8352-89aec74cc228"
CM022877.1	RepeatMasker	Unknown	1562731	1563235	1952	+	.	ID="RND-1_FAMILY-624";Tend="1395";Tstart="853";shortTE="F";uid="2e05443b-6f5d-4f7e-86e8-79695ed49e05"
CM022877.1	RepeatMasker	SINE/5S	31854826	31855084	2130	+	.	ID="RND-6_FAMILY-4694";Tend="1168";Tstart="901";shortTE="F";uid="2b034a12-d2c3-4daa-8eed-b103813f185c"
CM022877.1	RepeatMasker	LINE/CR1	31477764	31477899	538	+	.	ID="RND-1_FAMILY-367";Tend="1418";Tstart="1282";shortTE="F";uid="35660efc-6f93-48c0-8b1a-b47519997dc2"
CM022877.1	RepeatMasker	DNA/hAT-Tip100	31412612	31413016	3142	+	.	ID="RND-5_FAMILY-735";Tend="1586";Tstart="1182";shortTE="F";uid="fb47d7e2-8be0-4d28-9b2f-2ce685ac0b04"
CM022877.1	RepeatMasker	LINE/Penelope	3952761	3952896	678	+	.	ID="RND-6_FAMILY-2845";Tend="1348";Tstart="1208";shortTE="F";uid="c09de4b1-95e6-4265-8e50-2128085d562d"
CM022877.1	RepeatMasker	DNA/TcMar-Tc1	24600259	24600402	708	+	.	ID="RND-4_FAMILY-714";Tend="1395";Tstart="1250";shortTE="F";uid="fe90f9c6-9389-450a-94cf-4d729d71c207"
CM022877.1	RepeatMasker	Unknown	28928313	28928574	2098	+	.	ID="RND-6_FAMILY-7290";Tend="1147";Tstart="889";shortTE="F";uid="5e61baa3-b2da-4239-b0a1-49c9a0532a94"
CM022877.1	RepeatMasker	Unknown	8529698	8529968	422	+	.	ID="RND-5_FAMILY-3189";TEgroup="ctg_4%7CRND-5_FAMILY-3189%7C1";Tend="3067";Tstart="2584";shortTE="F";uid="7fdbf2b6-f04a-48a6-99da-5443afa0d96d"
CM022877.1	RepeatMasker	Unknown	37759270	37759539	1351	+	.	ID="RND-1_FAMILY-368";Tend="1126";Tstart="839";shortTE="F";uid="30dda586-40ca-4b6c-83ff-79acf523c6d0"
CM022877.1	RepeatMasker	LINE/CR1	4087377	4087594	772	+	.	ID="RND-5_FAMILY-3086";Tend="1089";Tstart="858";shortTE="F";uid="227c9283-28cd-4ab5-857c-c08f448965cb"
CM022877.1	RepeatMasker	Unknown	3556887	3557040	845	+	.	ID="RND-6_FAMILY-5252";Tend="1040";Tstart="886";shortTE="F";uid="31c384f4-c2fa-478d-aede-d5f9df47dfe2"
CM022877.1	RepeatMasker	RC/Helitron	7394848	7395359	716	+	.	ID="RND-6_FAMILY-4124";Tend="1754";Tstart="1156";shortTE="F";uid="ca2ec7eb-00ff-4893-b39e-add4e13a6ca9"
CM022877.1	RepeatMasker	LINE/I	3312484	3312681	1176	+	.	ID="RND-4_FAMILY-214";Tend="1150";Tstart="953";shortTE="F";uid="c640abc9-fbe1-41df-9c8c-9c6659956b2e"
CM022877.1	RepeatMasker	Unknown	38079642	38079931	2085	+	.	ID="RND-6_FAMILY-3995";Tend="1390";Tstart="1113";shortTE="F";uid="e778c074-0669-45b5-b1e8-f0ea81e2b830"
CM022877.1	RepeatMasker	DNA/TcMar-Tc1	23363682	23364499	4592	+	.	ID="rnd-1_family-961";Tend="1755";Tstart="895";shortTE="F";uid="4ad0f273-924a-4b59-a15e-c43210bcbe37"
CM022877.1	RepeatMasker	LINE/Penelope	31898918	31899165	1168	+	.	ID="RND-1_FAMILY-923";Tend="1424";Tstart="1160";shortTE="F";uid="cd3e9513-cd66-4c9a-9fff-edec02061897"
CM022877.1	RepeatMasker	Unknown	19139115	19139269	470	+	.	ID="RND-1_FAMILY-11";Tend="1163";Tstart="991";shortTE="F";uid="1637ff46-3f44-4dfc-b0cb-d13b4e403ec6"
CM022877.1	RepeatMasker	LINE/R1-LOA	21497205	21497657	3636	+	.	ID="RND-4_FAMILY-377";Tend="3009";Tstart="2548";shortTE="F";uid="6dd492a8-e159-48b8-8925-2ee9d4c02051"
CM022877.1	RepeatMasker	DNA/CMC-Chapaev-3	13241356	13241516	1207	+	.	ID="RND-6_FAMILY-2378";Tend="1137";Tstart="969";shortTE="F";uid="62f3496b-3a82-4251-9d47-442d82976662"
CM022877.1	RepeatMasker	DNA/Academ-1	5602225	5602335	642	+	.	ID="RND-1_FAMILY-347";Tend="2182";Tstart="2082";shortTE="F";uid="cc2107ec-9028-4827-a8c0-01b5f75e665a"
CM022877.1	RepeatMasker	DNA/TcMar-Tc1	12429732	12431136	9424	+	.	ID="RND-1_FAMILY-873";Tend="2399";Tstart="1060";shortTE="F";uid="1381e8a6-584e-4f26-91c4-16e3e376ee42"
CM022877.1	RepeatMasker	Unknown	39147054	39147307	571	+	.	ID="RND-4_FAMILY-2111";Tend="1183";Tstart="916";shortTE="F";uid="5984e256-dc82-48f9-8e4c-6357b4cad8d1"
CM022877.1	RepeatMasker	DNA/TcMar-Tc1	32230137	32230818	3878	+	.	ID="RND-1_FAMILY-339";Tend="2443";Tstart="1679";shortTE="F";uid="a0b06c41-0495-4730-ad90-59e593e0ef1d"
CM022877.1	RepeatMasker	Unknown	23427858	23428041	837	+	.	ID="RND-6_FAMILY-17382";Tend="1264";Tstart="1079";shortTE="F";uid="85d144e5-2f8b-472f-a9d3-80de62037d08"
CM022877.1	RepeatMasker	Unknown	15100011	15100216	1123	+	.	ID="RND-6_FAMILY-5252";Tend="1038";Tstart="824";shortTE="F";uid="2cfebd4d-efbd-4c0c-8313-6bc5260ab750"
CM022877.1	RepeatMasker	Unknown	21903871	21904013	699	+	.	ID="RND-1_FAMILY-191";Tend="1934";Tstart="1793";shortTE="F";uid="cee60e6e-7968-4416-a45d-d551571ccdff"
CM022877.1	RepeatMasker	Satellite	26609028	26609302	446	+	.	ID="RND-6_FAMILY-577";Tend="1169";Tstart="825";shortTE="F";uid="5d80dcc5-ed67-465b-9bf9-a06858ba9e78"
CM022877.1	RepeatMasker	DNA/TcMar-Tc1	14097015	14097201	1414	+	.	ID="RND-5_FAMILY-1880";Tend="1116";Tstart="924";shortTE="F";uid="8df12124-c041-4b0c-b70e-0092d4ee6525"
CM022877.1	RepeatMasker	Unknown	26027367	26027579	1009	+	.	ID="RND-2_FAMILY-22";Tend="1153";Tstart="955";shortTE="F";uid="97e0f832-d4d6-4243-94a2-20337091c548"
CM022877.1	RepeatMasker	Unknown	32354896	32355436	4006	+	.	ID="RND-1_FAMILY-454";Tend="1311";Tstart="765";shortTE="F";uid="a6393d7e-98b4-43e7-9f05-81a9991e1aa7"
CM022877.1	RepeatMasker	Unknown	36731597	36731819	1557	+	.	ID="RND-1_FAMILY-282";Tend="892";Tstart="673";shortTE="F";uid="01a6f2e7-c422-4dd3-b7d8-d3ae8ea221c1"
CM022877.1	RepeatMasker	RC/Helitron	25941554	25941727	501	+	.	ID="RND-6_FAMILY-4124";Tend="1717";Tstart="1551";shortTE="F";uid="a8ecf776-092c-454a-9bee-83d6fff3b1b9"
CM022877.1	RepeatMasker	Unknown	11739070	11739269	777	+	.	ID="RND-1_FAMILY-191";Tend="1577";Tstart="1378";shortTE="F";uid="fdd1cbc8-4c30-463b-9bc6-71e16b9b8161"
CM022877.1	RepeatMasker	Unknown	34971055	34971424	1951	+	.	ID="RND-6_FAMILY-1527";Tend="1372";Tstart="905";shortTE="F";uid="111af519-80ae-483e-9e14-5fdb3850337c"
CM022877.1	RepeatMasker	Unknown	23487429	23487581	417	+	.	ID="RND-1_FAMILY-865";TEgroup="ctg_4%7CRND-1_FAMILY-865%7C4";Tend="773";Tstart="675";shortTE="T";uid="e27a0894-89e5-4e1a-a255-0eee3e135143"
CM022877.1	RepeatMasker	Unknown	6089784	6090132	1406	+	.	ID="RND-4_FAMILY-737";Tend="2135";Tstart="1738";shortTE="F";uid="3d90495d-0385-40d5-95e8-537ddaee83c1"
CM022877.1	RepeatMasker	Unknown	741035	741281	1976	+	.	ID="RND-6_FAMILY-7290";Tend="1139";Tstart="891";shortTE="F";uid="5525da9c-b905-4719-a402-12a4ba0c7eca"
CM022877.1	RepeatMasker	Unknown	39878583	39878757	1044	+	.	ID="RND-6_FAMILY-6755";Tend="1342";Tstart="1170";shortTE="F";uid="b65deb77-d783-470d-be15-3fbf3a96fc3e"
CM022877.1	RepeatMasker	Unknown	22201797	22202152	2080	+	.	ID="RND-6_FAMILY-8017";Tend="1311";Tstart="942";shortTE="F";uid="a9d0b59e-6b81-49e9-939b-b0801b9ae39c"
CM022877.1	RepeatMasker	Unknown	6027235	6027360	726	+	.	ID="RND-4_FAMILY-4275";Tend="1085";Tstart="937";shortTE="F";uid="d40a0527-06e7-4211-a38b-a4ee0029e48f"
CM022877.1	RepeatMasker	LINE/RTE-BovB	23811319	23811483	1204	+	.	ID="RND-1_FAMILY-30";Tend="975";Tstart="801";shortTE="F";uid="a34994c6-e8ec-4880-8232-72a7ec842621"
CM022877.1	RepeatMasker	Unknown	26569487	26569764	1249	+	.	ID="RND-1_FAMILY-117";Tend="347";Tstart="62";shortTE="F";uid="d2155df7-f1d9-4e61-8a6a-200b688798f1"
CM022877.1	RepeatMasker	DNA/hAT-Charlie	31099189	31099434	1191	+	.	ID="RND-6_FAMILY-829";Tend="1488";Tstart="1141";shortTE="F";uid="e09cb3a0-b6ae-4100-af34-1d491e84f45d"
CM022877.1	RepeatMasker	Unknown	3232409	3232584	559	+	.	ID="RND-1_FAMILY-67";Tend="2400";Tstart="2161";shortTE="F";uid="36c693d1-ee84-4519-a890-2977aa203f6f"
CM022877.1	RepeatMasker	Unknown	5532030	5532548	3259	+	.	ID="RND-1_FAMILY-49";Tend="1524";Tstart="966";shortTE="F";uid="b00ba33e-0fb1-432e-a654-5086dc97241e"
CM022877.1	RepeatMasker	DNA/Academ-1	36393456	36394171	5373	+	.	ID="RND-5_FAMILY-2351";Tend="1350";Tstart="662";shortTE="F";uid="28b68a4d-2f36-448e-8ab6-546fa023b613"
CM022877.1	RepeatMasker	SINE/tRNA-RTE	32291254	32291424	932	+	.	ID="RND-6_FAMILY-1330";Tend="1103";Tstart="915";shortTE="F";uid="4a7c3d7a-d920-4c6c-bd9f-c88f0ef88296"
CM022877.1	RepeatMasker	LINE/Dong-R4	10193096	10193307	1143	+	.	ID="RND-6_FAMILY-3567";Tend="1430";Tstart="1219";shortTE="F";uid="c6c19dd0-d297-4c4c-a88f-2cf0d07f084c"
CM022877.1	RepeatMasker	LTR/Gypsy	21246959	21247069	635	+	.	ID="RND-6_FAMILY-1213";Tend="1280";Tstart="1168";shortTE="F";uid="b498ad77-914c-4865-8397-403e80f1e6af"
CM022877.1	RepeatMasker	DNA/TcMar-Tc1	2451702	2451909	1623	+	.	ID="RND-1_FAMILY-316";Tend="1725";Tstart="1520";shortTE="F";uid="38599232-cdc4-4bb5-b16f-f967c40960f7"
CM022877.1	RepeatMasker	Unknown	9613599	9613820	573	+	.	ID="RND-6_FAMILY-87";Tend="1201";Tstart="971";shortTE="F";uid="3b58d48f-9c3b-4f4a-856a-40ca633158ac"
CM022877.1	RepeatMasker	DNA/TcMar-Tc1	16242048	16242918	3597	+	.	ID="RND-1_FAMILY-873";TEgroup="ctg_4%7CRND-1_FAMILY-873%7C7";Tend="2032";Tstart="1439";shortTE="F";uid="5363b1b4-88ff-4dfa-810e-48c3da391f5e"
CM022877.1	RepeatMasker	LTR/Gypsy	35912739	35913112	2724	+	.	ID="RND-6_FAMILY-6263";Tend="1272";Tstart="900";shortTE="F";uid="439df70a-6a33-4d38-88af-cfc37c7701f3"
CM022877.1	RepeatMasker	Unknown	12046445	12046704	1769	+	.	ID="RND-1_FAMILY-319";Tend="1031";Tstart="779";shortTE="F";uid="1c9d0816-6d34-4a40-b064-73ba02f5604a"
CM022877.1	RepeatMasker	Satellite	16853115	16853298	478	+	.	ID="RND-3_FAMILY-672";Tend="1153";Tstart="955";shortTE="F";uid="bfc87479-4b87-4920-9901-0f0df756a223"
CM022877.1	RepeatMasker	DNA/hAT-Tip100	29332752	29332963	908	+	.	ID="RND-3_FAMILY-262";Tend="1023";Tstart="808";shortTE="F";uid="88d94313-810e-4ce0-83fd-dbd64b3ad2b1"
CM022877.1	RepeatMasker	Unknown	13859584	13859751	827	+	.	ID="RND-4_FAMILY-70";Tend="1302";Tstart="1106";shortTE="F";uid="b0b81fc3-7ed5-48c2-a504-659c1109c985"
CM022877.1	RepeatMasker	Unknown	22972425	22972588	998	+	.	ID="RND-4_FAMILY-70";Tend="1060";Tstart="894";shortTE="F";uid="355fa2a4-cd13-42d6-aa4d-57a702f21daf"
CM022877.1	RepeatMasker	DNA/hAT-Tip100	28317129	28317317	865	+	.	ID="RND-6_FAMILY-6638";Tend="1098";Tstart="886";shortTE="F";uid="a6b8bbfb-c5e4-4f64-a737-b524a402437d"
CM022877.1	RepeatMasker	Unknown	11438314	11438489	626	+	.	ID="RND-1_FAMILY-627";Tend="1224";Tstart="1041";shortTE="F";uid="2dc6aaa0-5575-457e-8d25-503622d43d39"
CM022877.1	RepeatMasker	Unknown	37827130	37827490	2967	+	.	ID="RND-5_FAMILY-806";Tend="1277";Tstart="917";shortTE="F";uid="4cb20d04-6b46-4f66-9006-3eaeb082ba15"
CM022877.1	RepeatMasker	DNA/Ginger-2	24294306	24294462	457	+	.	ID="RND-1_FAMILY-305";Tend="1584";Tstart="1422";shortTE="F";uid="1c68021e-7583-4d7d-8237-747beb80ddb3"
CM022877.1	RepeatMasker	Unknown	12422896	12423188	608	+	.	ID="RND-5_FAMILY-949";TEgroup="ctg_4%7CRND-5_FAMILY-949%7C1";Tend="564";Tstart="373";shortTE="F";uid="7550d68e-4531-413b-996a-6d8794a19d41"
CM022877.1	RepeatMasker	RC/Helitron	20080899	20081599	5098	+	.	ID="RND-6_FAMILY-4711";Tend="1623";Tstart="894";shortTE="F";uid="c7377bb0-2dbc-429f-8a1b-681d0cbdac54"
CM022877.1	RepeatMasker	DNA/hAT-Tip100	922941	923213	1896	+	.	ID="RND-1_FAMILY-848";Tend="1591";Tstart="1290";shortTE="F";uid="caf8f2c4-6d20-41e2-a710-3f4740c60c5a"
CM022877.1	RepeatMasker	Satellite	36532950	36533294	2047	+	.	ID="RND-5_FAMILY-399";Tend="1341";Tstart="936";shortTE="F";uid="0914f906-3176-44c3-a24a-4adbd24fbea0"
CM022877.1	RepeatMasker	DNA/TcMar-Tc1	19769184	19770087	7042	+	.	ID="RND-6_FAMILY-514";Tend="1826";Tstart="919";shortTE="F";uid="fc5d5b1a-8045-4197-b080-b9b281bf5abd"
CM022877.1	RepeatMasker	LINE/RTE-BovB	11800688	11800962	509	+	.	ID="RTE-54_LMI";Tend="3496";Tstart="3223";shortTE="F";uid="61bfbe91-a84e-4aaa-8db9-f4f090a8a1ae"
CM022877.1	RepeatMasker	LINE/CR1	4588354	4588651	634	+	.	ID="RND-6_FAMILY-773";Tend="1243";Tstart="941";shortTE="F";uid="88a61db6-b136-4c5a-ab79-e19250d25bee"
CM022877.1	RepeatMasker	SINE/MIR	17625627	17625828	730	+	.	ID="RND-1_FAMILY-44";Tend="1061";Tstart="866";shortTE="F";uid="a5e115cc-5f8e-4960-b1f5-27511f4e956a"
CM022877.1	RepeatMasker	DNA/MULE-MuDR	8283094	8283245	880	+	.	ID="RND-1_FAMILY-161";Tend="1103";Tstart="936";shortTE="F";uid="5a214abe-1b86-44e5-9fbd-2248bffc86e0"
CM022877.1	RepeatMasker	Unknown	4357340	4357525	574	+	.	ID="RND-5_FAMILY-977";TEgroup="ctg_4%7CRND-5_FAMILY-977%7C1";Tend="984";Tstart="869";shortTE="F";uid="6748b4e2-04b9-4c52-b432-9b5a140fccab"
CM022877.1	RepeatMasker	DNA/hAT-Tip100	40310166	40310379	1735	+	.	ID="RND-6_FAMILY-2680";Tend="1139";Tstart="927";shortTE="F";uid="a106c5b4-b3bf-491f-8f2a-07367724b14c"
CM022877.1	RepeatMasker	Unknown	30255931	30256575	3847	+	.	ID="RND-1_FAMILY-203";Tend="1405";Tstart="734";shortTE="F";uid="486aefca-305e-414c-b947-36c114817638"
CM022877.1	RepeatMasker	Unknown	31634145	31634343	1455	+	.	ID="RND-6_FAMILY-4736";Tend="1131";Tstart="939";shortTE="F";uid="36be54a4-2698-4035-9905-e28f43150ce6"
CM022877.1	RepeatMasker	Satellite	34686609	34686872	1399	+	.	ID="RND-6_FAMILY-46";Tend="308";Tstart="1";shortTE="F";uid="b15cbb67-c551-4951-89ae-90aa73005ef2"
CM022877.1	RepeatMasker	Satellite	31596357	31596546	1451	+	.	ID="RND-6_FAMILY-46";Tend="1462";Tstart="1273";shortTE="F";uid="36a6d03e-8880-4490-967b-80a1cca7c25f"
CM022877.1	RepeatMasker	DNA/TcMar-Tc1	35539396	35539699	772	+	.	ID="RND-1_FAMILY-360";Tend="378";Tstart="98";shortTE="F";uid="33f6ef7b-d65b-49d9-b56c-c61a4ee09df8"
CM022877.1	RepeatMasker	Unknown	30380532	30380838	2083	+	.	ID="RND-5_FAMILY-1010";Tend="1421";Tstart="1123";shortTE="F";uid="fe0ae31f-c224-4c50-9957-9ddc2cc5e8b1"
CM022877.1	RepeatMasker	RC/Helitron	33783449	33783560	454	+	.	ID="HELITRON-N7_PXU";Tend="110";Tstart="4";shortTE="F";uid="f16a8afd-7aac-435d-9251-49799962d5d8"
CM022877.1	RepeatMasker	DNA/Academ-1	5832636	5832788	593	+	.	ID="RND-6_FAMILY-7541";Tend="1034";Tstart="875";shortTE="F";uid="a8b347b8-99c9-4672-b1e0-20983e519b6e"
CM022877.1	RepeatMasker	Unknown	17290260	17290422	1309	+	.	ID="RND-4_FAMILY-734";Tend="896";Tstart="726";shortTE="F";uid="7da28769-59b1-493f-867b-afb59856be3f"
CM022877.1	RepeatMasker	DNA	16666724	16667099	3000	+	.	ID="RND-6_FAMILY-13327";Tend="1309";Tstart="934";shortTE="F";uid="7a602578-2951-4a83-b2a5-f3d8bd686f47"
CM022877.1	RepeatMasker	Unknown	13368971	13369163	1053	+	.	ID="RND-2_FAMILY-22";Tend="1143";Tstart="956";shortTE="F";uid="d6fa6bf7-2c3d-4efb-b834-fb6363aa9265"
CM022877.1	RepeatMasker	Unknown	14529142	14529493	480	+	.	ID="RND-6_FAMILY-3033";TEgroup="ctg_4%7CRND-6_FAMILY-3033%7C1";Tend="1541";Tstart="1425";shortTE="F";uid="efa20da4-e458-41ed-94b8-e4fc72dd4532"
CM022877.1	RepeatMasker	Unknown	31946453	31946756	1569	+	.	ID="RND-6_FAMILY-7290";Tend="1433";Tstart="1163";shortTE="F";uid="b488fc4a-3dc1-4358-86f8-2959fa500891"
CM022877.1	RepeatMasker	DNA/hAT-Tip100	2761798	2762076	595	+	.	ID="RND-3_FAMILY-262";Tend="1023";Tstart="813";shortTE="F";uid="d131d1bb-9e86-48f0-8b20-1cd72a655dd6"
CM022877.1	RepeatMasker	DNA/TcMar-Tc1	22543970	22544239	823	+	.	ID="RND-5_FAMILY-963";Tend="1139";Tstart="865";shortTE="F";uid="74f1a762-faaa-4757-bba9-54b3cf03d67c"
CM022877.1	RepeatMasker	DNA/TcMar-Tc1	37567136	37567309	1286	+	.	ID="RND-1_FAMILY-288";Tend="1157";Tstart="982";shortTE="F";uid="9a503168-e00e-4c10-8dbe-ee61a0120ffb"
CM022877.1	RepeatMasker	RC/Helitron	19713571	19713802	1271	+	.	ID="RND-1_FAMILY-50";Tend="1189";Tstart="968";shortTE="F";uid="4c650da7-0866-4849-b725-dad063f7a156"
CM022877.1	RepeatMasker	Unknown	32430995	32431156	686	+	.	ID="RND-5_FAMILY-751";Tend="183";Tstart="47";shortTE="F";uid="421150c0-9201-4146-8bd9-7d8eb4c44cba"
CM022877.1	RepeatMasker	DNA/hAT-Tip100	33585475	33585716	553	+	.	ID="RND-1_FAMILY-543";TEgroup="ctg_4%7CRND-1_FAMILY-543%7C1";Tend="1413";Tstart="1220";shortTE="T";uid="1ac9b24c-e9e4-4661-9706-52a78dbb0b68"
CM022877.1	RepeatMasker	DNA/CMC-Chapaev-3	31336732	31336835	615	+	.	ID="RND-1_FAMILY-68";Tend="1436";Tstart="1334";shortTE="F";uid="9d14b9eb-033d-4ea2-bbd2-8934663818c9"
CM022877.1	RepeatMasker	Unknown	7415845	7415986	524	+	.	ID="RND-6_FAMILY-9040";Tend="1224";Tstart="1042";shortTE="F";uid="06d15eb7-70c0-4f13-acd2-350a0392b320"
CM022877.1	RepeatMasker	Satellite	15804651	15804912	1912	+	.	ID="RND-6_FAMILY-577";Tend="1015";Tstart="739";shortTE="F";uid="17a7e245-8dce-4c0d-9dbe-6de8d0e89882"
CM022877.1	RepeatMasker	LTR/Gypsy	20632412	20632526	538	+	.	ID="RND-6_FAMILY-8386";Tend="782";Tstart="668";shortTE="F";uid="90985dd7-55a1-42d1-b4f2-2616f0e7216f"
CM022877.1	RepeatMasker	RC/Helitron	19271752	19272348	3324	+	.	ID="RND-4_FAMILY-77";Tend="2335";Tstart="1762";shortTE="F";uid="58db9da6-7e61-44cf-8327-80f159556c54"
CM022877.1	RepeatMasker	Unknown	28399325	28399480	484	+	.	ID="RND-6_FAMILY-7368";Tend="1009";Tstart="856";shortTE="F";uid="75aa349d-cefe-4ee3-8c08-a8271de28543"
CM022877.1	RepeatMasker	Unknown	16172063	16172314	1939	+	.	ID="RND-1_FAMILY-323";Tend="555";Tstart="304";shortTE="F";uid="232e7fe1-4418-435d-9fca-d0f17fe0deda"
CM022877.1	RepeatMasker	Unknown	14122951	14123081	778	+	.	ID="RND-2_FAMILY-22";Tend="1086";Tstart="956";shortTE="F";uid="0042ce96-cbcd-4af3-a5c7-01775830f65f"
CM022877.1	RepeatMasker	Unknown	25090474	25090662	849	+	.	ID="RND-6_FAMILY-1735";Tend="1059";Tstart="861";shortTE="F";uid="2680fb88-abf0-4c9a-8278-ed3492fc1c1d"
CM022877.1	RepeatMasker	LINE/RTE-BovB	28889671	28890209	3663	+	.	ID="RND-6_FAMILY-4119";Tend="1511";Tstart="967";shortTE="F";uid="9e68a211-f452-420f-bcfd-84654c18ee98"
CM022877.1	RepeatMasker	Unknown	10640791	10640962	664	+	.	ID="RND-6_FAMILY-4449";Tend="1054";Tstart="837";shortTE="F";uid="301e92cf-02b0-49b4-aed0-d3e8260dc5ed"
CM022877.1	RepeatMasker	LINE/RTE-BovB	8136397	8136652	1061	+	.	ID="RND-5_FAMILY-1885";Tend="1210";Tstart="904";shortTE="F";uid="6f7befbd-11f8-4314-ba90-998b4be2f5e0"
CM022877.1	RepeatMasker	Unknown	20430312	20430415	488	+	.	ID="RND-6_FAMILY-10973";Tend="902";Tstart="809";shortTE="F";uid="e3dd4a3b-bf45-4889-be5a-0a92309a9355"
CM022877.1	RepeatMasker	LINE/L2	17466547	17467050	1973	+	.	ID="RND-1_FAMILY-484";Tend="2296";Tstart="1756";shortTE="F";uid="153c7933-59c7-49d3-a18a-7f2477c8dd9d"
CM022877.1	RepeatMasker	Unknown	21632957	21633088	479	+	.	ID="RND-6_FAMILY-10";Tend="1209";Tstart="1077";shortTE="F";uid="86d53435-5ebc-4ff1-beef-dca64a837c56"
CM022877.1	RepeatMasker	Unknown	14071186	14071302	683	+	.	ID="RND-4_FAMILY-828";Tend="1180";Tstart="1057";shortTE="F";uid="00e9a416-9214-437b-81f1-2eaddc6ee60e"
CM022877.1	RepeatMasker	Unknown	31687618	31688085	2329	+	.	ID="RND-1_FAMILY-233";Tend="1351";Tstart="796";shortTE="F";uid="54bdfec6-008f-4e42-bab7-9a55c0ef3ca0"
CM022877.1	RepeatMasker	DNA/TcMar-Tc1	2458325	2458482	687	+	.	ID="RND-6_FAMILY-1003";Tend="1143";Tstart="940";shortTE="F";uid="057e4b01-fc4c-471c-b475-56f6850f8f93"
CM022877.1	RepeatMasker	Unknown	5043273	5043625	2505	+	.	ID="RND-2_FAMILY-87";Tend="1315";Tstart="941";shortTE="F";uid="1c49fd54-9785-4f01-a6df-07cdb2f50f86"
CM022877.1	RepeatMasker	RC/Helitron	36163446	36163835	2304	+	.	ID="RND-5_FAMILY-1099";Tend="1036";Tstart="599";shortTE="F";uid="78fd0716-8093-4c2a-9ee2-c1af6d148acb"
CM022877.1	RepeatMasker	RC/Helitron	24559491	24559636	847	+	.	ID="RND-6_FAMILY-1533";Tend="1122";Tstart="980";shortTE="F";uid="89093383-ac6c-4879-bd40-b5c38ccdc6f7"
CM022877.1	RepeatMasker	Unknown	39574927	39575075	1285	+	.	ID="RND-5_FAMILY-73";Tend="926";Tstart="779";shortTE="F";uid="ebf39b7e-d16c-43d1-97b2-a580e5c029fd"
CM022877.1	RepeatMasker	DNA/TcMar-Mariner	35200541	35201462	1037	+	.	ID="MARINER-23_AEC";TEgroup="ctg_4%7CMARINER-23_AEC%7C1";Tend="1311";Tstart="1";shortTE="F";uid="06f6ddad-c328-4bb6-a063-6bb80a0db1d7"
CM022877.1	RepeatMasker	DNA/hAT-Tip100	18404072	18404364	1741	+	.	ID="RND-4_FAMILY-2323";Tend="1315";Tstart="1018";shortTE="F";uid="6d014ff3-d383-48c4-b445-59c9950f3418"
CM022877.1	RepeatMasker	DNA/hAT-Blackjack	38524309	38524492	1049	+	.	ID="RND-5_FAMILY-3194";Tend="1045";Tstart="871";shortTE="F";uid="b930ff95-57b0-456e-a911-0ed992130c14"
CM022877.1	RepeatMasker	Unknown	17653235	17653400	468	+	.	ID="RND-6_FAMILY-370";Tend="2041";Tstart="1885";shortTE="F";uid="d64c9b15-123e-4914-8136-b4a1813c79b7"
CM022877.1	RepeatMasker	Unknown	38696637	38697074	2513	+	.	ID="RND-1_FAMILY-864";Tend="1353";Tstart="929";shortTE="F";uid="4465d1c1-6d62-4eb2-8cc3-83f54213b057"
CM022877.1	RepeatMasker	LINE/L2	37877833	37877953	874	+	.	ID="RND-5_FAMILY-1568";Tend="1569";Tstart="1449";shortTE="F";uid="b3386c26-f0ef-4e47-949b-37d1ca7447a6"
CM022877.1	RepeatMasker	Unknown	20509501	20509694	934	+	.	ID="RND-4_FAMILY-737";Tend="1013";Tstart="771";shortTE="F";uid="8fd086ad-9c70-4ff3-b8f8-5bf7b093bb6b"
CM022877.1	RepeatMasker	Unknown	9240215	9240360	645	+	.	ID="RND-1_FAMILY-394";Tend="1299";Tstart="1158";shortTE="F";uid="7f5b0a4c-465d-4b0c-abf9-c767bd3cd965"
CM022877.1	RepeatMasker	Unknown	16914143	16914635	2443	+	.	ID="RND-1_FAMILY-176";Tend="1988";Tstart="1485";shortTE="F";uid="a9fc9805-f88b-4d10-b19b-f18d73ec06fb"
CM022877.1	RepeatMasker	Unknown	31512339	31512528	945	+	.	ID="RND-2_FAMILY-22";Tend="1140";Tstart="956";shortTE="F";uid="5c8bb3db-4fa8-4f9a-b164-67e26d50d095"
CM022877.1	RepeatMasker	Unknown	37558891	37559344	3237	+	.	ID="RND-1_FAMILY-118";Tend="1370";Tstart="924";shortTE="F";uid="b65520f5-1aa2-4bb3-90a6-1fa98b2b122c"
CM022877.1	RepeatMasker	Satellite	3317353	3317588	1733	+	.	ID="RND-6_FAMILY-46";Tend="1155";Tstart="925";shortTE="F";uid="7ae7fdf0-485e-4bba-92e3-3414c1a43d78"
CM022877.1	RepeatMasker	SINE/tRNA-RTE	5692384	5692544	794	+	.	ID="RND-1_FAMILY-48";Tend="1038";Tstart="881";shortTE="F";uid="3b36250c-e939-4467-8dc2-3c15386f7bc6"
CM022877.1	RepeatMasker	DNA/TcMar-Tc1	32507025	32507314	2409	+	.	ID="RND-5_FAMILY-238";Tend="996";Tstart="706";shortTE="F";uid="750c65a6-899a-4ae4-9c0d-d158643a9709"
CM022877.1	RepeatMasker	Satellite	12192871	12193044	999	+	.	ID="RND-6_FAMILY-577";Tend="1047";Tstart="873";shortTE="F";uid="3491d291-ad0f-4b0a-8ca6-43c1f25d74da"
CM022877.1	RepeatMasker	DNA/TcMar-Tc1	6494334	6494486	1298	+	.	ID="RND-4_FAMILY-1141";Tend="616";Tstart="464";shortTE="F";uid="611baa1e-da5b-4a09-b88d-42bd425466df"
CM022877.1	RepeatMasker	Unknown	26629654	26629884	854	+	.	ID="RND-1_FAMILY-256";Tend="729";Tstart="506";shortTE="F";uid="15f8791f-53f9-419b-a645-b2cfc584039f"
CM022877.1	RepeatMasker	Unknown	31574110	31574300	833	+	.	ID="RND-6_FAMILY-2803";Tend="1399";Tstart="1190";shortTE="F";uid="3bba9aad-2e28-47ab-9c5e-6f01dd4e9960"
CM022877.1	RepeatMasker	RC/Helitron	23990954	23991098	1115	+	.	ID="RND-6_FAMILY-317";Tend="1163";Tstart="1005";shortTE="F";uid="1c0ed7c8-cd1c-48b2-82ca-a3cb07d21856"
CM022877.1	RepeatMasker	Satellite	15140189	15140462	934	+	.	ID="RND-6_FAMILY-577";Tend="1015";Tstart="760";shortTE="F";uid="6db909a3-0dec-4df2-975c-b7a00320fd11"
CM022877.1	RepeatMasker	LTR/Copia	14156975	14157481	1316	+	.	ID="RND-6_FAMILY-2605";Tend="1312";Tstart="746";shortTE="F";uid="a5a4b597-1e7e-4c31-a14e-2b334b548391"
CM022877.1	RepeatMasker	Unknown	39993483	39993669	1220	+	.	ID="RND-1_FAMILY-28";Tend="1716";Tstart="1537";shortTE="F";uid="28389745-fcd9-4000-aa70-3934fa2c4d24"
CM022877.1	RepeatMasker	SINE/tRNA-RTE	1782407	1782538	490	+	.	ID="RND-4_FAMILY-632";Tend="1103";Tstart="951";shortTE="F";uid="3b788cf3-a5cf-4006-bfbf-26707521cef6"
CM022877.1	RepeatMasker	SINE/tRNA-RTE	5417282	5417418	1031	+	.	ID="RND-1_FAMILY-29";Tend="958";Tstart="810";shortTE="F";uid="1ccaf338-c56c-491b-bb09-81fed1f93145"
CM022877.1	RepeatMasker	SINE/5S	21384977	21385277	2307	+	.	ID="RND-4_FAMILY-2290";Tend="1097";Tstart="794";shortTE="F";uid="cf9d6ebf-9086-4c94-82a4-4faf7832f802"
CM022877.1	RepeatMasker	Unknown	10714411	10714584	873	+	.	ID="RND-5_FAMILY-28";Tend="1142";Tstart="977";shortTE="F";uid="0900acb8-3200-41e3-b830-7d311f9b5e35"
CM022877.1	RepeatMasker	LINE/I-Jockey	6020192	6020758	1706	+	.	ID="RND-6_FAMILY-2441";Tend="1311";Tstart="751";shortTE="F";uid="3f12623d-d0de-45b0-830c-3fd534e9c6e8"
CM022877.1	RepeatMasker	Unknown	20430432	20430572	643	+	.	ID="RND-6_FAMILY-7290";Tend="1302";Tstart="1161";shortTE="F";uid="73d87037-ff06-4a18-abc6-d74e2327411e"
CM022877.1	RepeatMasker	Unknown	32990426	32990537	566	+	.	ID="RND-1_FAMILY-627";Tend="1221";Tstart="1131";shortTE="F";uid="d09c36e3-0026-4201-874b-f489c035ca03"
CM022877.1	RepeatMasker	DNA/hAT-Tip100	21098569	21099532	6805	+	.	ID="RND-5_FAMILY-649";Tend="1603";Tstart="604";shortTE="F";uid="5d13669c-32de-43b3-990b-4ec1d1ed4c70"
CM022877.1	RepeatMasker	Unknown	11819000	11819130	546	+	.	ID="RND-3_FAMILY-37";Tend="1378";Tstart="1253";shortTE="F";uid="306f1bba-6738-4a9a-83e7-fd1c6ccdab9f"
CM022877.1	RepeatMasker	DNA/TcMar-Mariner	6785872	6786439	874	+	.	ID="mariner-21_aec";Tend="591";Tstart="1";shortTE="F";uid="a2773b05-eb9e-4267-8b08-63393b18482e"
CM022877.1	RepeatMasker	RC/Helitron	8334795	8335197	1813	+	.	ID="RND-6_FAMILY-4124";Tend="1588";Tstart="887";shortTE="F";uid="4b66962c-2190-46ef-bd7c-b965265fd347"
CM022877.1	RepeatMasker	Unknown	22391725	22391964	1463	+	.	ID="RND-4_FAMILY-2111";Tend="1175";Tstart="943";shortTE="F";uid="c5c8b3dc-2d1e-4f47-b585-aa0c4ab56a49"
CM022877.1	RepeatMasker	Unknown	9715809	9715939	532	+	.	ID="RND-4_FAMILY-70";Tend="1294";Tstart="1164";shortTE="F";uid="c80d0b0b-ea23-4e98-973f-2995412c1230"
CM022877.1	RepeatMasker	Unknown	38438286	38438753	3528	+	.	ID="RND-6_FAMILY-1527";Tend="1362";Tstart="911";shortTE="F";uid="85dee60e-c7a2-4e16-bba7-9eeeaaf8ff31"
CM022877.1	RepeatMasker	RC/Helitron	36970466	36971067	4471	+	.	ID="RND-1_FAMILY-31";Tend="1532";Tstart="928";shortTE="F";uid="957731e1-6fdf-42b5-95ac-35efb9a929d6"
CM022877.1	RepeatMasker	Unknown	29673528	29673708	630	+	.	ID="RND-4_FAMILY-560";Tend="1053";Tstart="852";shortTE="F";uid="570f6764-3ddc-4ab6-8595-86ea4920dde3"
CM022877.1	RepeatMasker	LINE/CR1	28681140	28681408	473	+	.	ID="RND-6_FAMILY-198";Tend="1387";Tstart="1090";shortTE="F";uid="bd412b12-d361-475c-8fa0-f919e275e25e"
CM022877.1	RepeatMasker	Unknown	12865784	12866029	494	+	.	ID="RND-1_FAMILY-325";TEgroup="ctg_4%7CRND-1_FAMILY-325%7C3";Tend="1885";Tstart="1788";shortTE="T";uid="2996ec0f-f859-4d5d-84a2-66b21e27c034"
CM022877.1	RepeatMasker	DNA/TcMar-Tc1	39453810	39454469	2078	+	.	ID="RND-6_FAMILY-4109";TEgroup="ctg_4%7CRND-6_FAMILY-4109%7C22";Tend="1108";Tstart="745";shortTE="F";uid="be23b77a-fec3-43ca-9555-9d461d9883b4"
CM022877.1	RepeatMasker	RC/Helitron	20255087	20255225	423	+	.	ID="RND-4_FAMILY-1";Tend="616";Tstart="474";shortTE="F";uid="06691758-86f8-4da2-b662-c98b97a01805"
CM022877.1	RepeatMasker	DNA/hAT-Tip100	30973078	30973514	2220	+	.	ID="RND-1_FAMILY-209";Tend="1368";Tstart="877";shortTE="F";uid="9d47013d-1355-47b7-98bd-1a7b747f0233"
CM022877.1	RepeatMasker	Unknown	5541965	5542189	671	+	.	ID="RND-6_FAMILY-2857";TEgroup="ctg_4%7CRND-6_FAMILY-2857%7C1";Tend="1212";Tstart="1073";shortTE="F";uid="4cc308de-8ca5-4158-bf73-60e45f9c7712"
CM022877.1	RepeatMasker	Unknown	26394354	26395311	606	+	.	ID="RND-1_FAMILY-191";TEgroup="ctg_4%7CRND-1_FAMILY-191%7C32";Tend="2088";Tstart="1218";shortTE="F";uid="04382b8b-a796-4167-bc6b-525a8af25c4e"
CM022877.1	RepeatMasker	RC/Helitron	28288212	28288652	2334	+	.	ID="RND-4_FAMILY-2756";Tend="1366";Tstart="925";shortTE="F";uid="442978b7-f609-4236-b830-b6559cf5cf28"
CM022877.1	RepeatMasker	Unknown	33480400	33480723	2348	+	.	ID="RND-1_FAMILY-793";Tend="1628";Tstart="1269";shortTE="F";uid="99a49f76-6f4f-4195-bdc8-1c4a3be02edf"
CM022877.1	RepeatMasker	Unknown	5494123	5494266	716	+	.	ID="RND-1_FAMILY-188";Tend="1000";Tstart="843";shortTE="F";uid="eed9deae-d25a-4a0e-8bbb-59d318168e6e"
CM022877.1	RepeatMasker	Unknown	21966852	21967186	900	+	.	ID="RND-1_FAMILY-279";Tend="1299";Tstart="898";shortTE="F";uid="fb19093e-4a6d-43d8-a4f6-b445ce0e13cf"
CM022877.1	RepeatMasker	SINE/tRNA-RTE	29095616	29095744	719	+	.	ID="RND-1_FAMILY-65";Tend="1130";Tstart="1001";shortTE="F";uid="93b99a70-6912-4277-a46d-60927d79f6c7"
CM022877.1	RepeatMasker	DNA/TcMar-Tc1	40275314	40275797	3225	+	.	ID="RND-1_FAMILY-226";Tend="1775";Tstart="1274";shortTE="F";uid="aad11fb4-7b73-4613-9d2a-d1e4ea7dec58"
CM022877.1	RepeatMasker	Unknown	14542015	14542593	3870	+	.	ID="RND-6_FAMILY-11805";Tend="678";Tstart="119";shortTE="F";uid="1c40cc9f-8a65-40b2-9f8a-17ddd787f7b1"
CM022877.1	RepeatMasker	DNA/PIF-Spy	35014980	35015100	554	+	.	ID="RND-4_FAMILY-830";Tend="862";Tstart="745";shortTE="F";uid="b862e273-9425-4083-b31b-c9f80eee3be9"
CM022877.1	RepeatMasker	Unknown	3167200	3167367	632	+	.	ID="RND-6_FAMILY-1126";Tend="648";Tstart="476";shortTE="F";uid="69335b6d-c773-403f-87c5-52ef5fb8369c"
CM022877.1	RepeatMasker	Unknown	36167409	36167531	1029	+	.	ID="RND-1_FAMILY-472";Tend="1054";Tstart="932";shortTE="F";uid="be2525ba-87c8-43eb-b8c7-f5e1116b4230"
CM022877.1	RepeatMasker	RC/Helitron	324755	324862	451	+	.	ID="HELITRON-N7_PXU";Tend="106";Tstart="1";shortTE="F";uid="890ff0ed-5fb2-41cb-9494-af38621d2342"
CM022877.1	RepeatMasker	Unknown	28282955	28283424	1006	+	.	ID="RND-5_FAMILY-1920";TEgroup="ctg_4%7CRND-5_FAMILY-1920%7C3";Tend="1403";Tstart="655";shortTE="F";uid="f88d91ef-f423-4729-b5f0-035aca53af55"
CM022877.1	RepeatMasker	Unknown	6873469	6873716	751	+	.	ID="RND-5_FAMILY-88";Tend="1564";Tstart="1183";shortTE="F";uid="03186c45-3e72-4fc7-8a74-f86549cabaef"
CM022877.1	RepeatMasker	Unknown	2221670	2222068	2698	+	.	ID="RND-1_FAMILY-49";Tend="1617";Tstart="1210";shortTE="F";uid="50b9c1c6-9a3f-4eee-bc97-0c4039b87f9d"
CM022877.1	RepeatMasker	DNA/hAT-Tip100	34790094	34790688	4057	+	.	ID="RND-6_FAMILY-8753";Tend="1207";Tstart="590";shortTE="F";uid="f1d59359-b369-4924-8bc6-b0cd2796d404"
CM022877.1	RepeatMasker	LINE/Penelope	7759957	7760188	529	+	.	ID="RND-1_FAMILY-304";TEgroup="ctg_4%7CRND-1_FAMILY-304%7C6";Tend="1444";Tstart="1284";shortTE="T";uid="f466728a-bb12-41ce-b2a5-5300c9d84174"
CM022877.1	RepeatMasker	Satellite	8278362	8278584	774	+	.	ID="RND-6_FAMILY-577";Tend="1015";Tstart="756";shortTE="F";uid="89db286c-2b2d-419c-a66f-f4288e739565"
CM022877.1	RepeatMasker	Unknown	25709509	25709826	1074	+	.	ID="RND-6_FAMILY-3992";Tend="1538";Tstart="1165";shortTE="F";uid="91a988fa-2760-4763-8d05-6f8f483b7a96"
CM022877.1	RepeatMasker	DNA/TcMar-Tc1	31272739	31273479	4790	+	.	ID="RND-5_FAMILY-701";Tend="1759";Tstart="990";shortTE="F";uid="04154697-e6b8-416f-81c7-ad3cb4bc0dbe"
CM022877.1	RepeatMasker	Unknown	8763464	8763600	615	+	.	ID="RND-4_FAMILY-30";Tend="1056";Tstart="913";shortTE="F";uid="3248d9e7-41bd-4c6a-9642-e4f31a4ad44a"
CM022877.1	RepeatMasker	Unknown	38834908	38835482	4495	+	.	ID="RND-1_FAMILY-752";Tend="1484";Tstart="907";shortTE="F";uid="6932e9b7-c691-43e4-805a-40db7d236bd6"
CM022877.1	RepeatMasker	LINE/RTE-BovB	22701431	22701582	465	+	.	ID="RND-6_FAMILY-6193";Tend="1804";Tstart="1635";shortTE="F";uid="8f33d35c-4a43-4178-ac7b-a56df385a65f"
CM022877.1	RepeatMasker	LINE/L2	38207033	38207225	627	+	.	ID="RND-1_FAMILY-1078";Tend="1481";Tstart="1294";shortTE="F";uid="124ece71-2225-4e94-85b8-2f0a1749dd38"
CM022877.1	RepeatMasker	LINE/CR1	22902779	22903289	913	+	.	ID="RND-6_FAMILY-6319";TEgroup="ctg_4%7CRND-6_FAMILY-6319%7C2";Tend="1161";Tstart="717";shortTE="F";uid="29d2642a-31e5-40be-a01f-c03ff9e0f67c"
CM022877.1	RepeatMasker	RC/Helitron	11739582	11739831	1531	+	.	ID="RND-5_FAMILY-688";Tend="1646";Tstart="1384";shortTE="F";uid="46c4aa92-08a3-4029-9072-b3cf4ae2ff4f"
CM022877.1	RepeatMasker	SINE/tRNA-RTE	13614235	13614417	1489	+	.	ID="RND-1_FAMILY-65";Tend="1079";Tstart="897";shortTE="F";uid="936081bc-a1ea-4f3b-bbf7-f206351c0c4c"
CM022877.1	RepeatMasker	LINE/CRE	8578596	8578982	873	+	.	ID="RND-5_FAMILY-1280";TEgroup="ctg_4%7CRND-5_FAMILY-1280%7C1";Tend="1258";Tstart="751";shortTE="F";uid="e3fe3872-9872-4541-afd9-207af0aea3f7"
CM022877.1	RepeatMasker	LINE/CR1	20526503	20526885	1606	+	.	ID="RND-6_FAMILY-10996";Tend="1523";Tstart="1133";shortTE="F";uid="92180f89-59e9-4b76-a660-b3a90c6e06f5"
CM022877.1	RepeatMasker	Unknown	39184443	39184872	2507	+	.	ID="RND-1_FAMILY-49";Tend="1405";Tstart="962";shortTE="F";uid="554b1436-34e4-4634-b2ac-9e40d14f4dfe"
CM022877.1	RepeatMasker	Unknown	36679295	36679770	3027	+	.	ID="RND-4_FAMILY-56";Tend="1441";Tstart="944";shortTE="F";uid="aa7d2ab2-6668-4173-95ad-6ebd3135e82d"
CM022877.1	RepeatMasker	Unknown	9975786	9978357	6767	+	.	ID="RND-6_FAMILY-17382";Tend="2016";Tstart="78";shortTE="F";uid="727a0c73-bb2c-4507-8cd3-b4f792a87eb7"
CM022877.1	RepeatMasker	Satellite	35852966	35853126	1171	+	.	ID="RND-6_FAMILY-46";Tend="1392";Tstart="1227";shortTE="F";uid="98b526ea-7525-4d58-abe2-cf74e03312a8"
CM022877.1	RepeatMasker	LINE/I-Jockey	35692880	35693167	478	+	.	ID="TART_DV";Tend="7182";Tstart="6957";shortTE="F";uid="47484c3e-da85-4da1-aec9-edd0e1597588"
CM022877.1	RepeatMasker	Unknown	36436883	36436990	673	+	.	ID="RND-3_FAMILY-254";Tend="1148";Tstart="1034";shortTE="F";uid="34756386-7ca8-4fc1-ae57-d6d7b0617eb8"
CM022877.1	RepeatMasker	Satellite	22115310	22115533	1340	+	.	ID="RND-6_FAMILY-46";Tend="1478";Tstart="1239";shortTE="F";uid="d198a6cc-9e80-4315-8cb9-70ae817b2951"
CM022877.1	RepeatMasker	RC/Helitron	38392506	38392633	901	+	.	ID="RND-6_FAMILY-6185";Tend="1738";Tstart="1599";shortTE="F";uid="ae1c8b47-35fc-428f-ae12-33b1f81ae5c3"
CM022877.1	RepeatMasker	Unknown	25032808	25033007	613	+	.	ID="RND-6_FAMILY-3995";Tend="1398";Tstart="1199";shortTE="F";uid="4ae36615-56fd-4066-8546-b3c91418ce0b"
CM022877.1	RepeatMasker	Unknown	7051687	7052004	2113	+	.	ID="RND-1_FAMILY-86";Tend="1203";Tstart="851";shortTE="F";uid="588aa3c0-719a-47da-9bcf-43dd6bc27f90"
CM022877.1	RepeatMasker	Unknown	35374745	35375002	650	+	.	ID="RND-1_FAMILY-310";Tend="1191";Tstart="952";shortTE="F";uid="c6d04482-070c-4778-9694-ccf9cf30bec6"
CM022877.1	RepeatMasker	Unknown	14755556	14755664	710	+	.	ID="RND-4_FAMILY-71";Tend="1110";Tstart="996";shortTE="F";uid="fb493b96-5957-4a2a-982a-114da442d64e"
CM022877.1	RepeatMasker	LINE/I	6987275	6987565	614	+	.	ID="RND-6_FAMILY-3072";Tend="1060";Tstart="737";shortTE="F";uid="32a31d69-ffcb-43a8-a8da-9d15371ca31c"
CM022877.1	RepeatMasker	RC/Helitron	37213067	37213258	1648	+	.	ID="RND-6_FAMILY-4711";Tend="1143";Tstart="952";shortTE="F";uid="ce7b6025-06ea-489f-907b-d700a110a7b2"
CM022877.1	RepeatMasker	Unknown	5177152	5177400	448	+	.	ID="RND-5_FAMILY-1523";TEgroup="ctg_4%7CRND-5_FAMILY-1523%7C3";Tend="1112";Tstart="887";shortTE="T";uid="49dd7159-069c-4d87-a6cb-0319c53347e0"
CM022877.1	RepeatMasker	Unknown	38413060	38413430	2966	+	.	ID="RND-5_FAMILY-806";Tend="1277";Tstart="905";shortTE="F";uid="392e569f-d73c-46b0-bb3e-eb47630e43b8"
CM022877.1	RepeatMasker	Unknown	22033076	22033447	1336	+	.	ID="RND-6_FAMILY-11688";Tend="1239";Tstart="873";shortTE="F";uid="d7eddd32-8da3-4a42-81e7-9c107206d246"
CM022877.1	RepeatMasker	Unknown	28418809	28419348	2616	+	.	ID="RND-5_FAMILY-580";Tend="1403";Tstart="813";shortTE="F";uid="4ceb0845-b630-45d3-a107-4e420d519ea5"
CM022877.1	RepeatMasker	LINE/L2	20945216	20945357	595	+	.	ID="RND-1_FAMILY-434";Tend="2748";Tstart="2593";shortTE="F";uid="d1917d3e-a7c8-4233-98a1-2de97ba1a4fb"
CM022877.1	RepeatMasker	RC/Helitron	26648797	26649125	1051	+	.	ID="RND-1_FAMILY-278";Tend="1728";Tstart="1337";shortTE="F";uid="21ca840a-901b-4b75-afe0-2d73b1677aef"
CM022877.1	RepeatMasker	RC/Helitron	21050223	21051447	5257	+	.	ID="RND-4_FAMILY-77";Tend="2325";Tstart="691";shortTE="F";uid="ab8c4b07-b87c-4f60-9f54-b3d119348826"
CM022877.1	RepeatMasker	Unknown	24077178	24077396	1149	+	.	ID="RND-6_FAMILY-6615";Tend="1125";Tstart="908";shortTE="F";uid="4e00d45e-0bab-4ca2-84ea-a61af0e9a796"
CM022877.1	RepeatMasker	DNA/TcMar-Tc1	11932024	11932392	1612	+	.	ID="RND-5_FAMILY-1306";Tend="344";Tstart="9";shortTE="F";uid="1810bc33-3d8a-4cf7-b39a-57197df0e501"
CM022877.1	RepeatMasker	Unknown	10148345	10148473	403	+	.	ID="RND-5_FAMILY-1052";Tend="1087";Tstart="968";shortTE="F";uid="e74e520a-926a-427a-a08e-f3f30fd7a2e4"
CM022877.1	RepeatMasker	LINE/RTE-BovB	39097236	39097705	1778	+	.	ID="RND-1_FAMILY-30";Tend="1126";Tstart="869";shortTE="F";uid="b3debf3a-097f-4017-8906-385665910b0b"
CM022877.1	RepeatMasker	Unknown	14518293	14518877	2874	+	.	ID="RND-1_FAMILY-49";Tend="1619";Tstart="964";shortTE="F";uid="2bb09684-7fba-4c09-9727-1355834b4044"
CM022877.1	RepeatMasker	Unknown	4508954	4509217	888	+	.	ID="RND-6_FAMILY-7290";Tend="1420";Tstart="1138";shortTE="F";uid="dd74caa3-f1da-4d21-b28d-6d3ce06f2c60"
CM022877.1	RepeatMasker	Unknown	27792924	27793043	428	+	.	ID="RND-6_FAMILY-17382";Tend="1115";Tstart="999";shortTE="F";uid="29866a21-0f02-48b4-954f-a9dced950fe5"
CM022877.1	RepeatMasker	RC/Helitron	31679597	31679868	601	+	.	ID="RND-6_FAMILY-17586";Tend="1011";Tstart="704";shortTE="F";uid="9bca6316-5ad1-4d13-a55d-536d157bfc3e"
CM022877.1	RepeatMasker	Satellite	10092266	10092437	446	+	.	ID="RND-6_FAMILY-5508";Tend="1505";Tstart="1331";shortTE="F";uid="143b2f4e-2caa-485e-a53e-91aa5a3a57d8"
CM022877.1	RepeatMasker	Unknown	3672684	3672838	623	+	.	ID="RND-6_FAMILY-8384";Tend="812";Tstart="676";shortTE="F";uid="09485e45-65f3-4a2c-b9a9-f4e257b651b9"
CM022877.1	RepeatMasker	Unknown	20766969	20767116	845	+	.	ID="RND-5_FAMILY-277";Tend="1088";Tstart="926";shortTE="F";uid="696b6dc0-6a82-46ab-908f-baff11e521b1"
CM022877.1	RepeatMasker	Unknown	23766578	23766842	975	+	.	ID="RND-6_FAMILY-9040";Tend="1252";Tstart="1026";shortTE="F";uid="11d30ca9-9275-4830-9768-1df185ca456e"
CM022877.1	RepeatMasker	Satellite	2130649	2131058	2503	+	.	ID="RND-6_FAMILY-577";Tend="1203";Tstart="755";shortTE="F";uid="c4226ca2-b3ab-4bf4-858c-15552a7da1ab"
CM022877.1	RepeatMasker	Unknown	27655555	27655696	886	+	.	ID="RND-1_FAMILY-323";Tend="447";Tstart="306";shortTE="F";uid="110c8a11-a9d5-4dc1-bdb9-f231e11d0ce7"
CM022877.1	RepeatMasker	DNA/TcMar-Tc1	4635738	4635862	420	+	.	ID="RND-5_FAMILY-963";TEgroup="ctg_4%7CRND-5_FAMILY-963%7C1";Tend="1089";Tstart="1023";shortTE="T";uid="8048711e-1158-4004-8ca8-9230bd1e84cc"
CM022877.1	RepeatMasker	RC/Helitron	20015456	20015763	829	+	.	ID="RND-6_FAMILY-2083";Tend="1657";Tstart="1344";shortTE="F";uid="311113f1-76b1-420a-8c8e-26673d474df3"
CM022877.1	RepeatMasker	DNA/TcMar-Tc1	3900446	3900725	639	+	.	ID="MARINER-13_CFL";Tend="1295";Tstart="1015";shortTE="F";uid="612d236c-d02a-423d-b312-7043a4c2f930"
CM022877.1	RepeatMasker	Unknown	12346850	12347054	1629	+	.	ID="RND-6_FAMILY-7290";Tend="1370";Tstart="1166";shortTE="F";uid="a1d411ab-34c7-4905-a8fa-e3b888cfdfcb"
CM022877.1	RepeatMasker	SINE/tRNA-RTE	2885770	2885990	1337	+	.	ID="RND-1_FAMILY-65";Tend="1126";Tstart="896";shortTE="F";uid="77646577-f9d9-47f0-a8fe-771bd7cf90ce"
CM022877.1	RepeatMasker	DNA/hAT-Charlie	1298310	1298418	567	+	.	ID="RND-5_FAMILY-2667";Tend="1474";Tstart="1364";shortTE="F";uid="36309fad-ff45-41dd-a2d7-9687ca12d453"
CM022877.1	RepeatMasker	Unknown	14806575	14806719	1083	+	.	ID="RND-6_FAMILY-11688";Tend="941";Tstart="799";shortTE="F";uid="59d3f949-3f71-4826-b5e5-e17c23d663ec"
CM022877.1	RepeatMasker	SINE/tRNA-RTE	13697183	13697452	2265	+	.	ID="RND-1_FAMILY-29";Tend="1065";Tstart="796";shortTE="F";uid="2a326ae2-6519-4398-8a6e-ce2cac2f24c7"
CM022877.1	RepeatMasker	DNA/hAT-Tip100	27784760	27785121	2201	+	.	ID="RND-6_FAMILY-6216";Tend="1388";Tstart="1015";shortTE="F";uid="1cf83c99-5127-4e2f-a79e-a498ada632dd"
CM022877.1	RepeatMasker	LINE/RTE-BovB	38815808	38816103	1345	+	.	ID="RND-1_FAMILY-30";Tend="1120";Tstart="787";shortTE="F";uid="0d872e6c-e34b-4d35-8084-16feb37bd99f"
CM022877.1	RepeatMasker	RC/Helitron	16456753	16457419	1238	+	.	ID="RND-1_FAMILY-193";TEgroup="ctg_4%7CRND-1_FAMILY-193%7C23";Tend="1995";Tstart="657";shortTE="F";uid="169af391-2524-4ffe-a682-6b29f0cce7e1"
CM022877.1	RepeatMasker	Unknown	38603194	38603779	3056	+	.	ID="RND-6_FAMILY-8178";Tend="1514";Tstart="1006";shortTE="F";uid="8c689e4e-a78f-45df-b361-6c5cf703fe1a"
CM022877.1	RepeatMasker	Unknown	671691	672219	3053	+	.	ID="RND-4_FAMILY-132";Tend="1523";Tstart="953";shortTE="F";uid="0144bd7c-a801-46bc-a5c7-09ac85991136"
CM022877.1	RepeatMasker	Unknown	12419981	12420154	583	+	.	ID="RND-6_FAMILY-4632";Tend="2219";Tstart="2057";shortTE="F";uid="76c2c7fe-d89a-4a72-b646-29ebf5afdbc9"
CM022877.1	RepeatMasker	Unknown	21611448	21611616	517	+	.	ID="RND-4_FAMILY-30";Tend="1295";Tstart="1138";shortTE="F";uid="ef8d5293-227c-47aa-be14-b2413a3de966"
CM022877.1	RepeatMasker	Unknown	37213312	37213733	3181	+	.	ID="RND-1_FAMILY-152";Tend="1386";Tstart="944";shortTE="F";uid="ed07eb16-e8b4-40fe-b4b8-57234287d1f2"
CM022877.1	RepeatMasker	DNA/hAT-Charlie	31130338	31130614	2097	+	.	ID="RND-2_FAMILY-110";Tend="1219";Tstart="932";shortTE="F";uid="41bb4db8-69e3-489c-ab7f-b7c02642ccd6"
CM022877.1	RepeatMasker	Unknown	3705178	3705304	806	+	.	ID="RND-6_FAMILY-12649";Tend="1163";Tstart="1031";shortTE="F";uid="efa1cb70-3360-471b-8b62-f33b95a9ccde"
CM022877.1	RepeatMasker	Unknown	27813687	27814238	3702	+	.	ID="RND-5_FAMILY-1590";Tend="1483";Tstart="906";shortTE="F";uid="7156e83b-dab3-447c-89be-7dfe3fe2f71a"
CM022877.1	RepeatMasker	RC/Helitron	18715199	18715584	3156	+	.	ID="RND-1_FAMILY-35";Tend="1571";Tstart="1182";shortTE="F";uid="c7ceafdb-8d67-4082-919e-779e7d5d0485"
CM022877.1	RepeatMasker	SINE/tRNA-RTE	21405356	21405537	1180	+	.	ID="RND-4_FAMILY-632";Tend="1016";Tstart="838";shortTE="F";uid="12f7ce41-488a-4e1f-ac22-b23f4a28235e"
CM022877.1	RepeatMasker	Unknown	39625272	39625445	1471	+	.	ID="RND-1_FAMILY-152";Tend="1387";Tstart="1214";shortTE="F";uid="f9965467-c5db-4e12-a4cb-7702093334dd"
CM022877.1	RepeatMasker	Unknown	25825800	25826021	1236	+	.	ID="RND-5_FAMILY-277";Tend="2050";Tstart="1834";shortTE="F";uid="36bddb5e-6fc1-4690-9cc0-5e616de13988"
CM022877.1	RepeatMasker	DNA/hAT-hATx	4028619	4029330	5108	+	.	ID="RND-1_FAMILY-405";Tend="1683";Tstart="951";shortTE="F";uid="a736ce39-7773-4aaf-8f55-fdbaabfb540b"
CM022877.1	RepeatMasker	DNA/hAT-Tip100	38110615	38111142	3754	+	.	ID="RND-6_FAMILY-6216";Tend="1392";Tstart="871";shortTE="F";uid="05260760-7fe7-466f-847a-5a99a7966871"
CM022877.1	RepeatMasker	Unknown	25348211	25348504	2271	+	.	ID="RND-5_FAMILY-698";Tend="1093";Tstart="800";shortTE="F";uid="28e5d68a-050d-4b78-873d-a86d99eeed17"
CM022877.1	RepeatMasker	Unknown	2017560	2017714	481	+	.	ID="RND-6_FAMILY-3679";Tend="1771";Tstart="1606";shortTE="F";uid="9af8e02f-03ba-4bed-88be-eab95c0d071e"
CM022877.1	RepeatMasker	Unknown	35272720	35273125	2274	+	.	ID="RND-6_FAMILY-3422";Tend="1071";Tstart="633";shortTE="F";uid="16c0247d-0cac-45b6-bb77-349bb2ce981a"
CM022877.1	RepeatMasker	Unknown	22092147	22092260	476	+	.	ID="RND-1_FAMILY-338";Tend="1067";Tstart="951";shortTE="F";uid="ff2ca6d1-cb54-4da4-bd56-5d5f5fd84f54"
CM022877.1	RepeatMasker	Unknown	31737615	31737742	953	+	.	ID="RND-1_FAMILY-66";Tend="1064";Tstart="933";shortTE="F";uid="5afbdc81-0a70-4c50-8de6-ec45c470e5fd"
CM022877.1	RepeatMasker	LINE/RTE-BovB	15943878	15943989	681	+	.	ID="RND-5_FAMILY-1885";Tend="1001";Tstart="903";shortTE="F";uid="16f8ed01-8cad-4e2c-8f45-01a2307c3993"
CM022877.1	RepeatMasker	Unknown	25000403	25000518	724	+	.	ID="RND-1_FAMILY-414";Tend="1079";Tstart="963";shortTE="F";uid="c10dde7d-b6d4-42ba-adac-5595c0cc88c5"
CM022877.1	RepeatMasker	DNA/TcMar-Tc4	29711123	29711324	1043	+	.	ID="RND-1_FAMILY-503";Tend="1815";Tstart="1612";shortTE="F";uid="7f05b169-eaa9-42eb-b81d-6c6a705d1d5e"
CM022877.1	RepeatMasker	LINE/I-Jockey	22256730	22256832	560	+	.	ID="RND-5_FAMILY-2634";Tend="717";Tstart="614";shortTE="F";uid="13348171-7d18-44f0-92f6-a4fb6501d774"
CM022877.1	RepeatMasker	Unknown	14831765	14831981	1264	+	.	ID="RND-1_FAMILY-787";Tend="647";Tstart="441";shortTE="F";uid="1c611bf9-892f-4ff5-8c88-e6115669fe62"
CM022877.1	RepeatMasker	DNA/hAT-Tip100	13768285	13768544	469	+	.	ID="RND-1_FAMILY-51";Tend="1909";Tstart="1670";shortTE="F";uid="810ecd7a-a9da-4a43-9e49-2450f91eb866"
CM022877.1	RepeatMasker	Unknown	31611239	31611487	906	+	.	ID="RND-5_FAMILY-2591";Tend="1128";Tstart="912";shortTE="F";uid="8d996856-b52a-465c-b5a2-4181467d8782"
CM022877.1	RepeatMasker	Unknown	10610450	10610634	1092	+	.	ID="RND-1_FAMILY-336";Tend="1169";Tstart="967";shortTE="F";uid="d8f2d974-b86f-442b-86ec-f9d9f971df3a"
CM022877.1	RepeatMasker	Unknown	26674994	26675141	888	+	.	ID="RND-1_FAMILY-91";Tend="1165";Tstart="1017";shortTE="F";uid="3bfc4258-9979-48db-b493-ddf1698216e6"
CM022877.1	RepeatMasker	Unknown	31562517	31562661	988	+	.	ID="RND-1_FAMILY-336";Tend="1166";Tstart="1025";shortTE="F";uid="cd1c9381-86c0-4a9d-924e-799c9bc24bb6"
CM022877.1	RepeatMasker	DNA/CMC-Chapaev-3	15109309	15109414	542	+	.	ID="RND-6_FAMILY-2378";Tend="1256";Tstart="1158";shortTE="F";uid="a572351d-e655-4aad-b29b-cd8977ee178d"
CM022877.1	RepeatMasker	Unknown	36825418	36825659	887	+	.	ID="RND-1_FAMILY-66";Tend="1121";Tstart="923";shortTE="F";uid="796aa317-f1bb-479c-8d6b-75d03ca90f00"
CM022877.1	RepeatMasker	Unknown	13989713	13989869	528	+	.	ID="RND-6_FAMILY-3992";Tend="1537";Tstart="1370";shortTE="F";uid="555a2ded-3441-4cff-a8a7-db9fba93520f"
CM022877.1	RepeatMasker	Unknown	39344577	39345025	2825	+	.	ID="RND-1_FAMILY-176";Tend="2181";Tstart="1749";shortTE="F";uid="f0b7335e-33cd-492b-a454-0cd31674452d"
CM022877.1	RepeatMasker	RC/Helitron	36559937	36560243	1906	+	.	ID="RND-1_FAMILY-324";Tend="2621";Tstart="2344";shortTE="F";uid="a76da87c-1cd0-4381-8da4-dff5486a16fd"
CM022877.1	RepeatMasker	DNA/TcMar-Tc1	12647343	12647760	1278	+	.	ID="RND-6_FAMILY-783";Tend="1365";Tstart="956";shortTE="F";uid="a2dec0af-3e62-4df0-802c-8fa21528009c"
CM022877.1	RepeatMasker	Unknown	18881581	18881811	1552	+	.	ID="RND-6_FAMILY-7290";Tend="1404";Tstart="1170";shortTE="F";uid="0c62d4c4-ab49-49eb-8cc8-b0d4d7059510"
CM022877.1	RepeatMasker	LINE/I	16613024	16613342	619	+	.	ID="RND-5_FAMILY-991";Tend="1490";Tstart="1160";shortTE="F";uid="e4e1eb40-90a5-4b42-8593-cc57a129a8e4"
CM022877.1	RepeatMasker	SINE/tRNA-RTE	37522077	37522403	2626	+	.	ID="RND-4_FAMILY-384";Tend="1191";Tstart="864";shortTE="F";uid="9b8e93d1-1417-4eed-bc47-9d73e8bdb297"
CM022877.1	RepeatMasker	Unknown	32697272	32697520	1230	+	.	ID="RND-6_FAMILY-2064";Tend="1147";Tstart="709";shortTE="F";uid="b57a91d7-1a0c-4991-aee2-1c3621e32f01"
CM022877.1	RepeatMasker	Unknown	9804288	9804469	516	+	.	ID="RND-1_FAMILY-159";Tend="1184";Tstart="962";shortTE="F";uid="bac23f54-3691-403a-8eac-0f43abcb61a2"
CM022877.1	RepeatMasker	DNA/hAT-Charlie	10344843	10344960	424	+	.	ID="RND-6_FAMILY-2166";Tend="1544";Tstart="1427";shortTE="F";uid="f5dcae8a-4aca-4033-b7ca-319c6a3c1c84"
CM022877.1	RepeatMasker	DNA/TcMar-Tc1	37858560	37859264	1136	+	.	ID="RND-6_FAMILY-783";TEgroup="ctg_4%7CRND-6_FAMILY-783%7C34";Tend="1367";Tstart="777";shortTE="F";uid="432d4c96-7e4a-4b23-9d02-f7d772465b2a"
CM022877.1	RepeatMasker	Unknown	11375	11657	680	+	.	ID="RND-1_FAMILY-506";Tend="1182";Tstart="860";shortTE="F";uid="abcc2ecd-9bbd-461e-9d94-6a4bd1cc4c39"
CM022877.1	RepeatMasker	Unknown	20312006	20312112	411	+	.	ID="RND-1_FAMILY-627";Tend="1224";Tstart="1115";shortTE="F";uid="69e2f525-efc5-4cf2-9aec-a4e9f934bfef"
CM022877.1	RepeatMasker	LTR/Gypsy	5083444	5083653	484	+	.	ID="RND-6_FAMILY-8386";TEgroup="ctg_4%7CRND-6_FAMILY-8386%7C2";Tend="1960";Tstart="1805";shortTE="F";uid="564d2523-3e07-421f-ba31-8159fe25beee"
CM022877.1	RepeatMasker	Unknown	13674068	13674273	605	+	.	ID="RND-4_FAMILY-560";Tend="1044";Tstart="863";shortTE="F";uid="e029a22c-4cd3-4287-a6f0-e604f3c957e8"
CM022877.1	RepeatMasker	LINE/R1	4731583	4731771	549	+	.	ID="RND-6_FAMILY-949";Tend="1396";Tstart="1210";shortTE="F";uid="7ad6914b-a83e-4c00-838e-2b42bc9cc63d"
CM022877.1	RepeatMasker	SINE/tRNA-RTE	1318402	1318514	494	+	.	ID="RND-4_FAMILY-632";Tend="905";Tstart="798";shortTE="F";uid="79113d5d-d77c-4280-ae4f-719efb3766ad"
CM022877.1	RepeatMasker	Unknown	40281902	40282339	3604	+	.	ID="RND-1_FAMILY-643";Tend="1758";Tstart="1320";shortTE="F";uid="83a89735-5f0a-4818-a1a7-4171f825e2ea"
CM022877.1	RepeatMasker	DNA/TcMar-Tc1	15760984	15761132	723	+	.	ID="RND-6_FAMILY-2316";Tend="1233";Tstart="1070";shortTE="F";uid="a02c081f-2109-4def-beff-fd2a0daa4e01"
CM022877.1	RepeatMasker	RC/Helitron	37293286	37293971	5730	+	.	ID="RND-1_FAMILY-35";Tend="1567";Tstart="881";shortTE="F";uid="0d91d760-ed94-4587-a766-b10f3b4a4053"
CM022877.1	RepeatMasker	Unknown	36022610	36022980	2919	+	.	ID="RND-5_FAMILY-806";Tend="1283";Tstart="913";shortTE="F";uid="70276a7e-53b2-4cd0-87d9-bb38fc4b951c"
CM022877.1	RepeatMasker	Unknown	35097263	35097539	1663	+	.	ID="RND-6_FAMILY-7290";Tend="1420";Tstart="1151";shortTE="F";uid="59ca569d-d1d9-4f9a-aed6-1fbb95c6a136"
CM022877.1	RepeatMasker	Satellite	32593154	32593372	1413	+	.	ID="RND-3_FAMILY-672";Tend="1153";Tstart="932";shortTE="F";uid="56a1c89a-111b-421b-8ee7-f9059c311b2c"
CM022877.1	RepeatMasker	Unknown	22007151	22007367	755	+	.	ID="RND-1_FAMILY-279";Tend="1296";Tstart="1102";shortTE="F";uid="12eb5ca6-383f-4b79-8ee2-22dbc967523f"
CM022877.1	RepeatMasker	SINE/tRNA-RTE	22306812	22306999	1099	+	.	ID="RND-6_FAMILY-11569";Tend="1134";Tstart="945";shortTE="F";uid="ba0df266-644a-4255-8cdc-e499a09bd5b9"
CM022877.1	RepeatMasker	DNA/TcMar-Tc1	34116759	34117502	4550	+	.	ID="RND-1_FAMILY-423";Tend="1693";Tstart="926";shortTE="F";uid="ee07b5e3-2967-48ef-88eb-4d1dd9febdb2"
CM022877.1	RepeatMasker	LINE/Penelope	2146236	2146423	452	+	.	ID="RND-5_FAMILY-5224";TEgroup="ctg_4%7CRND-5_FAMILY-5224%7C2";Tend="1680";Tstart="1566";shortTE="T";uid="f4ec642e-5bb8-4869-b0c5-eefe228f180a"
CM022877.1	RepeatMasker	Unknown	38302227	38302873	4117	+	.	ID="RND-1_FAMILY-49";Tend="1619";Tstart="964";shortTE="F";uid="e0a81813-d869-43da-b00a-75c565dd743f"
CM022877.1	RepeatMasker	DNA/hAT-Tip100	9461542	9462036	3814	+	.	ID="RND-6_FAMILY-220";Tend="1334";Tstart="833";shortTE="F";uid="a43861ae-d0cd-4ab2-bf44-05c2a500273b"
CM022877.1	RepeatMasker	DNA/hAT-Tip100	23994465	23994655	1155	+	.	ID="RND-5_FAMILY-649";Tend="1906";Tstart="1705";shortTE="F";uid="9fd486c6-0678-4158-92f3-c8bb4a430f43"
CM022877.1	RepeatMasker	Unknown	29994878	29995109	1803	+	.	ID="RND-4_FAMILY-1951";Tend="1148";Tstart="917";shortTE="F";uid="a4760ea0-dea9-4135-ac07-1b5f0bf26fd5"
CM022877.1	RepeatMasker	RC/Helitron	25763886	25764054	1303	+	.	ID="RND-1_FAMILY-8";Tend="1557";Tstart="1393";shortTE="F";uid="9722e210-c506-4565-ae5f-8298509c5f91"
CM022877.1	RepeatMasker	RC/Helitron	21421575	21421810	1864	+	.	ID="RND-1_FAMILY-193";Tend="894";Tstart="659";shortTE="F";uid="654a5ee6-cd3a-4310-bc5a-5dd84205cd6f"
CM022877.1	RepeatMasker	Unknown	22014977	22015159	884	+	.	ID="RND-4_FAMILY-560";Tend="1052";Tstart="865";shortTE="F";uid="4ba41731-73a8-4b9f-b190-e01c2ad6e835"
CM022877.1	RepeatMasker	Unknown	6159243	6159605	3159	+	.	ID="RND-5_FAMILY-806";Tend="1275";Tstart="913";shortTE="F";uid="b372bc94-cafe-4fee-94d7-c3db169c7325"
CM022877.1	RepeatMasker	Unknown	6709046	6709242	741	+	.	ID="RND-6_FAMILY-6755";Tend="1205";Tstart="1012";shortTE="F";uid="602ba780-e4c0-4c8f-bcd6-c6f6f027b690"
CM022877.1	RepeatMasker	DNA/TcMar-Tc1	40131905	40132188	1735	+	.	ID="rnd-6_family-8643";Tend="2106";Tstart="1672";shortTE="F";uid="47ab751c-8014-434b-9871-a5a49b3d8530"
CM022877.1	RepeatMasker	Unknown	12011657	12011794	438	+	.	ID="RND-2_FAMILY-22";Tend="1105";Tstart="955";shortTE="F";uid="4d538aeb-0034-446f-a49c-3d2b3b7d5163"
CM022877.1	RepeatMasker	RC/Helitron	35449054	35449161	541	+	.	ID="RND-6_FAMILY-3129";Tend="2612";Tstart="2509";shortTE="F";uid="cba07db9-70af-4299-aacd-b4dba2513202"
CM022877.1	RepeatMasker	DNA/hAT-Charlie	37456290	37456501	1573	+	.	ID="RND-2_FAMILY-110";Tend="1325";Tstart="1116";shortTE="F";uid="2804bc9e-6920-4bf2-b6f1-4507f6f5c9bc"
CM022877.1	RepeatMasker	Unknown	3809527	3809743	1357	+	.	ID="RND-6_FAMILY-1916";Tend="1158";Tstart="936";shortTE="F";uid="35ed3c40-0925-4bb1-9962-cc14d1132a66"
CM022877.1	RepeatMasker	Unknown	5662305	5662701	1851	+	.	ID="RND-1_FAMILY-191";Tend="2089";Tstart="1707";shortTE="F";uid="f8b2dc58-7c50-4e16-b59d-c537ac5c0888"
CM022877.1	RepeatMasker	DNA/MULE-MuDR	35494790	35495043	1551	+	.	ID="RND-1_FAMILY-161";Tend="1129";Tstart="880";shortTE="F";uid="8613e4e0-6e2d-498f-b430-eb8dc0f084d7"
CM022877.1	RepeatMasker	DNA/hAT-Tip100	33870425	33870802	980	+	.	ID="RND-6_FAMILY-557";TEgroup="ctg_4%7CRND-6_FAMILY-557%7C3";Tend="1366";Tstart="591";shortTE="F";uid="f9e21cea-990f-4e2b-b636-99d9e4daeeb6"
CM022877.1	RepeatMasker	RC/Helitron	16227753	16228330	4414	+	.	ID="RND-1_FAMILY-31";Tend="1530";Tstart="931";shortTE="F";uid="057c15a0-b584-40f8-9fa4-f1bb48c3b8e3"
CM022877.1	RepeatMasker	Unknown	6357522	6357670	557	+	.	ID="RND-4_FAMILY-209";Tend="1522";Tstart="1359";shortTE="F";uid="8d61853f-feb6-4e9e-95ba-6c33772df920"
CM022877.1	RepeatMasker	Satellite	26851214	26851511	2223	+	.	ID="RND-6_FAMILY-577";Tend="1041";Tstart="746";shortTE="F";uid="e2f9ab6c-fbb4-4c64-9cc0-24df9ad9ef56"
CM022877.1	RepeatMasker	DNA/TcMar-Tc1	4421217	4421501	1393	+	.	ID="RND-4_FAMILY-404";Tend="1461";Tstart="1076";shortTE="F";uid="e38df462-bcb9-4dc9-8319-4fb9f3ab0426"
CM022877.1	RepeatMasker	Unknown	24395436	24396215	2641	+	.	ID="RND-1_FAMILY-191";Tend="2094";Tstart="1253";shortTE="F";uid="d5a128bb-8323-43ae-86cc-943f95c61360"
CM022877.1	RepeatMasker	Unknown	10301333	10301552	1170	+	.	ID="RND-6_FAMILY-4736";Tend="1134";Tstart="939";shortTE="F";uid="87ffa554-754a-44b2-bc59-63384e60d6c6"
CM022877.1	RepeatMasker	Unknown	13555956	13556213	2149	+	.	ID="RND-6_FAMILY-7290";Tend="1420";Tstart="1163";shortTE="F";uid="438d7296-d194-4182-923e-e88c450b84f7"
CM022877.1	RepeatMasker	Satellite	35219737	35219861	699	+	.	ID="RND-3_FAMILY-672";Tend="1038";Tstart="933";shortTE="F";uid="b9f25885-436e-410e-972b-8f98226ec2e2"
CM022877.1	RepeatMasker	Unknown	20563971	20564250	1747	+	.	ID="RND-6_FAMILY-7290";Tend="1443";Tstart="1163";shortTE="F";uid="c4ae2b30-276f-4933-b914-1ce58d0224c6"
CM022877.1	RepeatMasker	RC/Helitron	19629743	19630326	3515	+	.	ID="RND-6_FAMILY-5746";Tend="2904";Tstart="2311";shortTE="F";uid="cca72456-62c1-4e35-8475-aa1450a54701"
CM022877.1	RepeatMasker	Unknown	1744334	1744794	3266	+	.	ID="RND-6_FAMILY-1527";Tend="1372";Tstart="898";shortTE="F";uid="d498df25-efff-49ca-b113-21622eb95b64"
CM022877.1	RepeatMasker	Unknown	37204488	37204647	839	+	.	ID="RND-5_FAMILY-336";Tend="2177";Tstart="2009";shortTE="F";uid="9b6da977-a4f3-4aba-b402-5191699f87e4"
CM022877.1	RepeatMasker	RC/Helitron	38585432	38586091	802	+	.	ID="RND-6_FAMILY-8344";TEgroup="ctg_4%7CRND-6_FAMILY-8344%7C11";Tend="1536";Tstart="557";shortTE="T";uid="2ff2a989-f1b8-4e2f-ae33-03a5964e9b7b"
CM022877.1	RepeatMasker	SINE/MIR	12296692	12296984	1908	+	.	ID="RND-1_FAMILY-44";Tend="1184";Tstart="881";shortTE="F";uid="53794a14-1233-4de1-b144-811913c50dac"
CM022877.1	RepeatMasker	LINE/I-Jockey	11434232	11434498	688	+	.	ID="RND-6_FAMILY-2274";Tend="1372";Tstart="1044";shortTE="F";uid="c5749d99-fcb8-4f50-836d-dd5814616887"
CM022877.1	RepeatMasker	DNA/hAT-Charlie	4178794	4179034	1887	+	.	ID="RND-2_FAMILY-110";Tend="1328";Tstart="1089";shortTE="F";uid="e7cd0383-379b-4f3c-a008-65b83588082e"
CM022877.1	RepeatMasker	Unknown	33607476	33607968	2608	+	.	ID="RND-5_FAMILY-215";Tend="1382";Tstart="904";shortTE="F";uid="ce1fdb64-adac-4b6b-9dc7-91e0dcc9ca59"
CM022877.1	RepeatMasker	Unknown	32324654	32324814	1023	+	.	ID="RND-1_FAMILY-606";Tend="1304";Tstart="1148";shortTE="F";uid="fae37be6-3b68-4222-b2b2-121537c2f21b"
CM022877.1	RepeatMasker	LINE/RTE-BovB	36525078	36525264	401	+	.	ID="RND-6_FAMILY-8770";Tend="1427";Tstart="1241";shortTE="F";uid="dcadf8d6-3bcf-43e1-8727-b76249266ed4"
CM022877.1	RepeatMasker	Unknown	26444861	26445044	531	+	.	ID="RND-2_FAMILY-22";Tend="1140";Tstart="938";shortTE="F";uid="6be2f1f6-29a5-46b3-bbce-a23beabfb5a9"
CM022877.1	RepeatMasker	DNA/CMC-Chapaev-3	4747790	4748191	1833	+	.	ID="RND-6_FAMILY-2378";Tend="1264";Tstart="842";shortTE="F";uid="06121fbd-a1b8-4d90-9530-d944f4d63f29"
CM022877.1	RepeatMasker	Unknown	4648591	4648743	979	+	.	ID="RND-1_FAMILY-593";Tend="1112";Tstart="967";shortTE="F";uid="d1040436-e307-4bcb-98e2-1d449b90ca2b"
CM022877.1	RepeatMasker	Unknown	15266563	15266700	668	+	.	ID="RND-1_FAMILY-149";Tend="1135";Tstart="1021";shortTE="F";uid="1c0aabbf-e8e0-4221-84e6-4f9a9a71907e"
CM022877.1	RepeatMasker	LINE/RTE-BovB	37949573	37949765	1302	+	.	ID="RND-1_FAMILY-75";Tend="1823";Tstart="1640";shortTE="F";uid="d98a348c-a2f4-4548-95c3-3d33df7f64e6"
CM022877.1	RepeatMasker	DNA/TcMar-Tc1	36981971	36982129	916	+	.	ID="MARINER-12_HSAL";Tend="159";Tstart="1";shortTE="F";uid="87ddac63-919f-4c7d-be5b-b5bc66f1a79e"
CM022877.1	RepeatMasker	DNA/MULE-MuDR	31707927	31708074	902	+	.	ID="RND-1_FAMILY-161";Tend="1105";Tstart="958";shortTE="F";uid="e11b66e8-44e2-4353-ac0d-b6a45d65d72a"
CM022877.1	RepeatMasker	RC/Helitron	35460843	35460957	3195	+	.	ID="RND-5_FAMILY-848";Tend="1474";Tstart="1328";shortTE="F";uid="83a0c354-786a-443d-9439-095fca3c4642"
CM022877.1	RepeatMasker	DNA/hAT-Charlie	1636084	1636500	2661	+	.	ID="RND-2_FAMILY-110";Tend="1328";Tstart="927";shortTE="F";uid="65dc5540-084f-4d2b-b5b5-129d66fc6b25"
CM022877.1	RepeatMasker	DNA/TcMar-Mariner	38920137	38920399	583	+	.	ID="RND-6_FAMILY-14361";Tend="816";Tstart="546";shortTE="F";uid="6ce32757-a239-49e3-8d3b-56b66870ab51"
CM022877.1	RepeatMasker	Unknown	15732749	15733571	2476	+	.	ID="RND-1_FAMILY-191";Tend="1603";Tstart="741";shortTE="F";uid="bd6a551e-5a8e-4d82-8745-89c14329c1ff"
CM022877.1	RepeatMasker	Unknown	26429491	26429900	2743	+	.	ID="RND-1_FAMILY-152";Tend="1391";Tstart="960";shortTE="F";uid="df91c80d-479f-4196-873b-766b79889bb1"
CM022877.1	RepeatMasker	DNA/hAT-Tip100	38270656	38270763	668	+	.	ID="RND-1_FAMILY-543";Tend="951";Tstart="860";shortTE="F";uid="b3806d9a-da6b-4971-a37d-6f756f5568c9"
CM022877.1	RepeatMasker	Unknown	21186369	21186504	1021	+	.	ID="RND-6_FAMILY-1126";Tend="777";Tstart="641";shortTE="F";uid="cc97c2c5-1bde-4c80-98d4-72bea1bc45cb"
CM022877.1	RepeatMasker	Unknown	4719564	4719756	1282	+	.	ID="RND-6_FAMILY-7290";Tend="1420";Tstart="1218";shortTE="F";uid="12864b3a-5a72-4e25-b540-326d4869a517"
CM022877.1	RepeatMasker	Satellite	18096466	18096598	507	+	.	ID="RND-6_FAMILY-46";Tend="1373";Tstart="1231";shortTE="F";uid="8eba01d4-e062-4b3c-b1e1-4ac5d9b2c396"
CM022877.1	RepeatMasker	Unknown	10092549	10093072	4257	+	.	ID="RND-6_FAMILY-4449";Tend="1358";Tstart="837";shortTE="F";uid="41588084-c7b4-4678-8957-d04c0faf1528"
CM022877.1	RepeatMasker	LINE/I	34889641	34889808	457	+	.	ID="RND-6_FAMILY-179";Tend="887";Tstart="729";shortTE="F";uid="e473eac5-b384-45eb-bc59-dc19d7c6ad46"
CM022877.1	RepeatMasker	DNA/hAT-Blackjack	32136989	32137126	789	+	.	ID="RND-4_FAMILY-1024";Tend="2557";Tstart="2426";shortTE="F";uid="8148ca9a-63cb-40a3-995e-33fab9e19e2e"
CM022877.1	RepeatMasker	Satellite	24073132	24074027	7410	+	.	ID="RND-5_FAMILY-2631";Tend="2377";Tstart="1469";shortTE="F";uid="e17bbf27-e0ff-41b6-b40e-b7ebfca84554"
CM022877.1	RepeatMasker	Unknown	12144244	12144518	1847	+	.	ID="RND-5_FAMILY-2899";Tend="1162";Tstart="895";shortTE="F";uid="fbdd62b1-18c1-4fb8-a1d5-0bff2ea84cbb"
CM022877.1	RepeatMasker	LINE/L2	6939844	6940041	1211	+	.	ID="RND-1_FAMILY-434";Tend="802";Tstart="614";shortTE="F";uid="2793d99c-80cb-4804-82f1-826c8041da23"
CM022877.1	RepeatMasker	LINE/Penelope	34909451	34909616	491	+	.	ID="RND-6_FAMILY-3156";Tend="1124";Tstart="943";shortTE="F";uid="b450dbf9-f3c3-40ed-9dba-dfda6d148100"
CM022877.1	RepeatMasker	Unknown	9997659	9997873	1779	+	.	ID="RND-6_FAMILY-7290";Tend="1148";Tstart="938";shortTE="F";uid="9a1f302b-f7db-4bc2-b45e-bb4a90357513"
CM022877.1	RepeatMasker	Unknown	40075856	40076311	3143	+	.	ID="RND-1_FAMILY-199";Tend="1070";Tstart="624";shortTE="F";uid="1a0e09ec-64a0-4fc6-aec4-b878e8d1df7b"
CM022877.1	RepeatMasker	Unknown	20550268	20550375	440	+	.	ID="RND-3_FAMILY-37";Tend="1345";Tstart="1230";shortTE="F";uid="f8dfe261-a7cc-463c-aee6-fd13aaf38b2f"
CM022877.1	RepeatMasker	Unknown	38998074	38998326	480	+	.	ID="RND-4_FAMILY-30";TEgroup="ctg_4%7CRND-4_FAMILY-30%7C20";Tend="1286";Tstart="1205";shortTE="T";uid="2976eca2-ec81-4db3-9b46-581d5dd90ad7"
CM022877.1	RepeatMasker	SINE/tRNA-RTE	5343627	5343920	1398	+	.	ID="RND-4_FAMILY-384";Tend="1163";Tstart="862";shortTE="F";uid="05f65d77-d820-49f9-80ce-8b19cb15fd7d"
CM022877.1	RepeatMasker	Unknown	22552499	22552661	589	+	.	ID="RND-1_FAMILY-49";Tend="1178";Tstart="997";shortTE="F";uid="f390aac3-637d-42a1-b83d-80ecb64a0f5b"
CM022877.1	RepeatMasker	DNA/Sola-1	19895331	19895433	608	+	.	ID="RND-6_FAMILY-924";Tend="1306";Tstart="1201";shortTE="F";uid="c69b270e-19a5-4de7-846d-ef38d000d48d"
CM022877.1	RepeatMasker	Unknown	30410362	30410484	1006	+	.	ID="RND-1_FAMILY-137";Tend="1109";Tstart="987";shortTE="F";uid="49eba252-720e-4ed0-8564-fb0369e4fff8"
CM022877.1	RepeatMasker	DNA/MULE-MuDR	29839905	29840098	1541	+	.	ID="RND-1_FAMILY-161";Tend="1134";Tstart="936";shortTE="F";uid="9e4b5256-2541-40b8-bcef-57f50bbc33af"
CM022877.1	RepeatMasker	DNA/hAT-Blackjack	14302970	14303358	1862	+	.	ID="RND-1_FAMILY-603";Tend="1393";Tstart="946";shortTE="F";uid="67e042e2-1e5e-4bb3-83e3-2be917808ffa"
CM022877.1	RepeatMasker	DNA/PIF-Spy	25626147	25626261	432	+	.	ID="RND-4_FAMILY-830";Tend="1121";Tstart="1013";shortTE="F";uid="8e3e3176-794a-4a29-845a-0837250abf72"
CM022877.1	RepeatMasker	Unknown	3653261	3653575	1688	+	.	ID="RND-6_FAMILY-6755";Tend="1388";Tstart="1024";shortTE="F";uid="ad55377a-704d-4c3b-89b6-8ee623f0b0e4"
CM022877.1	RepeatMasker	RC/Helitron	15724328	15724489	1067	+	.	ID="RND-1_FAMILY-999";Tend="2144";Tstart="1958";shortTE="F";uid="4e5663aa-05a5-4e80-8a17-d1db69f685f3"
CM022877.1	RepeatMasker	DNA/hAT-Tip100	3234721	3234923	1247	+	.	ID="RND-6_FAMILY-6216";Tend="1392";Tstart="1185";shortTE="F";uid="bf0c7249-8f90-421b-9b75-58a8e9b36117"
CM022877.1	RepeatMasker	Unknown	20808432	20808926	567	+	.	ID="RND-6_FAMILY-87";TEgroup="ctg_4%7CRND-6_FAMILY-87%7C3";Tend="1217";Tstart="973";shortTE="F";uid="1839cbef-638b-4e20-9d20-e591a35e0bb0"
CM022877.1	RepeatMasker	DNA/P	13018028	13018504	4006	+	.	ID="RND-5_FAMILY-2630";Tend="605";Tstart="129";shortTE="F";uid="202b1e5c-2ad0-47cc-9499-2ac4d7fe35fc"
CM022877.1	RepeatMasker	RC/Helitron	7165817	7165978	681	+	.	ID="RND-1_FAMILY-204";Tend="2723";Tstart="2566";shortTE="F";uid="a34c8f79-0dbe-4def-b3a3-0bc75261ecdb"
CM022877.1	RepeatMasker	DNA/TcMar-Tc1	7906812	7906961	417	+	.	ID="rnd-1_family-455";Tend="1136";Tstart="990";shortTE="F";uid="943b495e-eccd-4665-a9dd-d591bd677870"
CM022877.1	RepeatMasker	LINE/Penelope	25435572	25435683	896	+	.	ID="RND-1_FAMILY-207";Tend="1037";Tstart="926";shortTE="F";uid="69c6323e-4cab-4c29-8696-fd5592ad1cc8"
CM022877.1	RepeatMasker	LINE/I	29451152	29451677	4394	+	.	ID="RND-5_FAMILY-2";Tend="1370";Tstart="828";shortTE="F";uid="287d3f0e-61ad-44e2-a62a-3b68fdfe5299"
CM022877.1	RepeatMasker	LINE/RTE-BovB	32988807	32989129	1951	+	.	ID="RND-6_FAMILY-380";Tend="1199";Tstart="879";shortTE="F";uid="058671c5-233a-4472-bf1d-e9a3fe0e8172"
CM022877.1	RepeatMasker	Unknown	10454935	10455267	1225	+	.	ID="RND-4_FAMILY-45";Tend="1105";Tstart="757";shortTE="F";uid="04149ba6-08a2-4070-ab70-dc9657e7704c"
CM022877.1	RepeatMasker	Unknown	3380009	3380258	1737	+	.	ID="RND-1_FAMILY-152";Tend="1218";Tstart="966";shortTE="F";uid="ebcfb3a6-9d23-4cbb-aaa1-9b154a423369"
CM022877.1	RepeatMasker	Unknown	24135548	24135918	2803	+	.	ID="RND-6_FAMILY-6755";Tend="1406";Tstart="1022";shortTE="F";uid="038d7085-000c-4402-9b4f-5dd501a10b02"
CM022877.1	RepeatMasker	Unknown	26378068	26378192	890	+	.	ID="RND-1_FAMILY-575";Tend="1099";Tstart="972";shortTE="F";uid="7dfe2eff-edb2-48fe-8293-766736bc3554"
CM022877.1	RepeatMasker	Unknown	39368881	39368992	918	+	.	ID="RND-6_FAMILY-1901";Tend="1627";Tstart="1516";shortTE="F";uid="328807a5-090a-4dc9-95fb-187d5a3e0d04"
CM022877.1	RepeatMasker	LTR/Gypsy	32394591	32394766	1276	+	.	ID="RND-6_FAMILY-2949";Tend="1139";Tstart="963";shortTE="F";uid="e084270f-37dc-42c4-810f-7a109f1e9b08"
CM022877.1	RepeatMasker	Unknown	32584617	32584746	523	+	.	ID="RND-5_FAMILY-540";Tend="1135";Tstart="985";shortTE="F";uid="572ad590-d509-4110-9365-3670821509c2"
CM022877.1	RepeatMasker	DNA	3882294	3882989	5255	+	.	ID="RND-1_FAMILY-722";Tend="1650";Tstart="956";shortTE="F";uid="c351e607-a3d7-4712-8b51-f0cb5f78560e"
CM022877.1	RepeatMasker	Unknown	27040317	27040540	889	+	.	ID="RND-2_FAMILY-238";Tend="2127";Tstart="1886";shortTE="F";uid="6344e2ac-7614-400c-8173-620cb14d3dea"
CM022877.1	RepeatMasker	Unknown	24790694	24790820	420	+	.	ID="RND-2_FAMILY-87";Tend="1096";Tstart="958";shortTE="F";uid="c24b1e28-3100-4c20-b616-f083a4acf179"
CM022877.1	RepeatMasker	LINE/RTE-BovB	16479452	16479680	626	+	.	ID="RND-6_FAMILY-6193";Tend="1826";Tstart="1619";shortTE="F";uid="de47bfb3-bcb1-439d-967c-767e9342e33e"
CM022877.1	RepeatMasker	RC/Helitron	38361416	38361571	424	+	.	ID="RND-6_FAMILY-4124";Tend="1448";Tstart="1368";shortTE="F";uid="53a8b4e9-da43-46f7-8a87-bde2bf0383a8"
CM022877.1	RepeatMasker	DNA/MULE-MuDR	3256092	3256269	891	+	.	ID="RND-1_FAMILY-161";Tend="1126";Tstart="934";shortTE="F";uid="54094438-cb8c-41fd-bb91-159499d752b3"
CM022877.1	RepeatMasker	Unknown	31587919	31588607	2207	+	.	ID="RND-3_FAMILY-332";Tend="1725";Tstart="1049";shortTE="F";uid="84db445a-fadb-437c-8b44-e6d461f78d83"
CM022877.1	RepeatMasker	RC/Helitron	21518678	21519354	2109	+	.	ID="RND-1_FAMILY-193";Tend="1990";Tstart="1120";shortTE="F";uid="adb9d64c-2775-495e-8b04-b877449d57da"
CM022877.1	RepeatMasker	Unknown	39050744	39050962	1011	+	.	ID="RND-6_FAMILY-713";Tend="924";Tstart="665";shortTE="F";uid="e3c3701f-9f90-4359-91ec-febcd707bfb4"
CM022877.1	RepeatMasker	Unknown	38745954	38746210	905	+	.	ID="RND-6_FAMILY-9040";Tend="1298";Tstart="968";shortTE="F";uid="26d27dc5-9cf2-4331-aeca-91093a3306eb"
CM022877.1	RepeatMasker	RC/Helitron	9903351	9903456	766	+	.	ID="RND-1_FAMILY-314";Tend="1448";Tstart="1338";shortTE="F";uid="1d4fb607-22d9-49bd-aaf6-437d6eedaa0b"
CM022877.1	RepeatMasker	Unknown	33689029	33689167	478	+	.	ID="RND-5_FAMILY-1522";Tend="827";Tstart="688";shortTE="F";uid="6c539bc0-278d-4fcd-995b-634952889bce"
CM022877.1	RepeatMasker	LINE/I-Jockey	23822657	23822876	707	+	.	ID="RND-4_FAMILY-1457";Tend="1119";Tstart="879";shortTE="F";uid="36989cd8-29cd-451c-b935-9582dbfc6bde"
CM022877.1	RepeatMasker	Unknown	15446253	15446400	741	+	.	ID="RND-2_FAMILY-22";Tend="1105";Tstart="955";shortTE="F";uid="4f8f78db-63af-4b3e-96e7-7e3d567d592b"
CM022877.1	RepeatMasker	Unknown	32144994	32145113	535	+	.	ID="RND-1_FAMILY-109";Tend="1031";Tstart="924";shortTE="F";uid="06aa3d9c-2837-4f05-a465-e746bf2bf7c2"
CM022877.1	RepeatMasker	Unknown	8873748	8873966	503	+	.	ID="RND-6_FAMILY-9040";Tend="1416";Tstart="1191";shortTE="F";uid="6355ee28-d456-408c-91db-21a6f24e586d"
CM022877.1	RepeatMasker	Unknown	19304684	19304912	1686	+	.	ID="RND-4_FAMILY-734";Tend="929";Tstart="727";shortTE="F";uid="b2366f42-c635-4220-aba4-109674c8aad5"
CM022877.1	RepeatMasker	Unknown	974506	974749	1966	+	.	ID="RND-6_FAMILY-11707";Tend="1571";Tstart="1330";shortTE="F";uid="a2b3b3f4-415b-428d-af61-112932c2620d"
CM022877.1	RepeatMasker	RC/Helitron	29907573	29907779	1629	+	.	ID="RND-1_FAMILY-285";Tend="1093";Tstart="885";shortTE="F";uid="576523e5-fcbe-492d-a55e-28f9189f5345"
CM022877.1	RepeatMasker	DNA/hAT-Charlie	17417612	17417843	526	+	.	ID="RND-6_FAMILY-2166";TEgroup="ctg_4%7CRND-6_FAMILY-2166%7C6";Tend="1517";Tstart="1185";shortTE="F";uid="8ad2fa30-c3fc-453c-82f4-915984070653"
CM022877.1	RepeatMasker	Unknown	34785924	34786278	2330	+	.	ID="RND-5_FAMILY-806";Tend="1277";Tstart="916";shortTE="F";uid="662b6464-7afa-4a1f-ae10-02d423c5f69e"
CM022877.1	RepeatMasker	RC/Helitron	2490917	2491450	1672	+	.	ID="RND-1_FAMILY-35";TEgroup="ctg_4%7CRND-1_FAMILY-35%7C1";Tend="1577";Tstart="885";shortTE="F";uid="bae1c700-b103-482e-bfae-f0b0cfe20b55"
CM022877.1	RepeatMasker	LINE/Penelope	38986478	38986588	455	+	.	ID="RND-5_FAMILY-178";Tend="1534";Tstart="1428";shortTE="F";uid="260a63f5-99dc-4d73-919d-49784cea751d"
CM022877.1	RepeatMasker	Unknown	14275941	14276204	1724	+	.	ID="RND-6_FAMILY-7290";Tend="1426";Tstart="1154";shortTE="F";uid="0acb055a-4938-44af-83ed-e1b46bd1e822"
CM022877.1	RepeatMasker	DNA/hAT-Blackjack	37239337	37239615	1110	+	.	ID="RND-1_FAMILY-603";Tend="1393";Tstart="1127";shortTE="F";uid="70f6f2ed-2cb5-4d88-86fe-8ca21e034dad"
CM022877.1	RepeatMasker	Unknown	39134584	39134718	450	+	.	ID="RND-6_FAMILY-370";Tend="1954";Tstart="1809";shortTE="F";uid="e7541f1e-253d-4908-b71d-33f2026ffbbe"
CM022877.1	RepeatMasker	LINE/I-Jockey	1654836	1655176	2069	+	.	ID="RND-1_FAMILY-230";Tend="1201";Tstart="855";shortTE="F";uid="4defb26b-76cc-430a-b773-95d72d84d1c3"
CM022877.1	RepeatMasker	RC/Helitron	19515337	19515569	1361	+	.	ID="RND-1_FAMILY-984";Tend="2605";Tstart="2369";shortTE="F";uid="c2c8e3cb-0d34-49f9-91cc-4fb7dfe38ba7"
CM022877.1	RepeatMasker	RC/Helitron	26987947	26988339	2923	+	.	ID="RND-1_FAMILY-170";Tend="2479";Tstart="2088";shortTE="F";uid="fbea8713-d01d-48da-8fe3-904210b8c7ba"
CM022877.1	RepeatMasker	Unknown	26107316	26107734	1331	+	.	ID="RND-6_FAMILY-6037";Tend="883";Tstart="460";shortTE="F";uid="f17311fb-80ce-484b-bbd2-81fda14737d5"
CM022877.1	RepeatMasker	DNA/hAT-Tip100	35585628	35585816	516	+	.	ID="RND-3_FAMILY-262";Tend="989";Tstart="812";shortTE="F";uid="113b5b77-3013-4603-90c9-e5b2a540b488"
CM022877.1	RepeatMasker	Unknown	33878180	33878305	662	+	.	ID="RND-4_FAMILY-70";Tend="1148";Tstart="1025";shortTE="F";uid="97616b46-2206-4a19-afee-565afcb8179b"
CM022877.1	RepeatMasker	LINE/I-Jockey	12718500	12718681	923	+	.	ID="RND-1_FAMILY-230";Tend="1299";Tstart="1096";shortTE="F";uid="efb3d152-8e78-471f-8138-35e762267876"
CM022877.1	RepeatMasker	RC/Helitron	20623514	20623858	896	+	.	ID="RND-6_FAMILY-2083";Tend="1723";Tstart="1341";shortTE="F";uid="e60805c6-1e95-405a-80f5-6831c1c59315"
CM022877.1	RepeatMasker	Unknown	30753531	30754216	3581	+	.	ID="RND-1_FAMILY-191";Tend="2087";Tstart="1359";shortTE="F";uid="27a5bdde-5f03-43f5-a16a-a748cfb75354"
CM022877.1	RepeatMasker	Unknown	4332816	4333346	4076	+	.	ID="RND-4_FAMILY-737";Tend="1327";Tstart="774";shortTE="F";uid="a525e8e3-6630-4364-9213-e2271c4c360a"
CM022877.1	RepeatMasker	Unknown	15345342	15345744	1917	+	.	ID="RND-1_FAMILY-11";Tend="1361";Tstart="921";shortTE="F";uid="bbed7038-fdc8-44b9-8f18-612604b03cf4"
CM022877.1	RepeatMasker	Unknown	21107303	21107663	477	+	.	ID="RND-1_FAMILY-279";TEgroup="ctg_4%7CRND-1_FAMILY-279%7C5";Tend="1257";Tstart="1014";shortTE="F";uid="682f3ebe-1fe8-4813-bfab-e34a643e94ca"
CM022877.1	RepeatMasker	Unknown	37796164	37796401	1090	+	.	ID="RND-1_FAMILY-579";Tend="2767";Tstart="2535";shortTE="F";uid="bff1d6c9-3276-49b3-8a7a-bbc808545361"
CM022877.1	RepeatMasker	Unknown	25717342	25717752	907	+	.	ID="RND-4_FAMILY-737";Tend="1908";Tstart="1458";shortTE="F";uid="f4ba5481-71a0-41df-a9ca-fd548e17cf2b"
CM022877.1	RepeatMasker	SINE/tRNA-RTE	32105708	32106036	1528	+	.	ID="RND-1_FAMILY-29";Tend="1138";Tstart="802";shortTE="F";uid="5409f5e6-930a-421e-b92f-1caec8e3e0c7"
CM022877.1	RepeatMasker	DNA/TcMar-Tc1	4902551	4902979	2692	+	.	ID="RND-1_FAMILY-637";Tend="1296";Tstart="879";shortTE="F";uid="b831a32f-54e5-4597-816c-069bcbfb2f53"
CM022877.1	RepeatMasker	LINE/RTE-BovB	20590389	20590612	461	+	.	ID="RND-6_FAMILY-2";TEgroup="ctg_4%7CRND-6_FAMILY-2%7C2";Tend="1216";Tstart="728";shortTE="T";uid="e103843c-515e-4165-8d23-247751b56e05"
CM022877.1	RepeatMasker	Unknown	37656746	37657200	2412	+	.	ID="RND-1_FAMILY-221";Tend="1776";Tstart="978";shortTE="F";uid="e8fadaa0-bfb1-437b-800a-fc587bbcbfdc"
CM022877.1	RepeatMasker	DNA/TcMar-Tc1	14053632	14054575	4117	+	.	ID="RND-5_FAMILY-701";TEgroup="ctg_4%7CRND-5_FAMILY-701%7C5";Tend="1521";Tstart="991";shortTE="F";uid="3eb56f9d-ea2b-4405-a87b-fd60630d55df"
CM022877.1	RepeatMasker	RC/Helitron	37139279	37139385	848	+	.	ID="RND-1_FAMILY-615";Tend="2700";Tstart="2596";shortTE="F";uid="c066262a-ff63-4b33-a33e-a1b54ff700bd"
CM022877.1	RepeatMasker	Satellite	26417959	26418228	1431	+	.	ID="RND-6_FAMILY-577";Tend="1035";Tstart="746";shortTE="F";uid="9e50e24f-47cc-496f-a8b3-f55a0355e9cc"
CM022877.1	RepeatMasker	LINE/I-Jockey	13575228	13575663	3713	+	.	ID="RND-1_FAMILY-807";Tend="794";Tstart="360";shortTE="F";uid="3fbaf520-f4d3-4bbb-bb09-128efdd22e92"
CM022877.1	RepeatMasker	Unknown	25856016	25856194	731	+	.	ID="RND-6_FAMILY-2963";Tend="1200";Tstart="1025";shortTE="F";uid="35bd6493-8e9b-44de-a4a7-aaae2b16b744"
CM022877.1	RepeatMasker	Unknown	35323473	35323801	2483	+	.	ID="RND-5_FAMILY-806";Tend="1266";Tstart="901";shortTE="F";uid="0dc4c174-b63b-422c-ba6a-88ba186d96fd"
CM022877.1	RepeatMasker	DNA/hAT-Tip100	24168584	24169040	3438	+	.	ID="RND-1_FAMILY-209";Tend="1365";Tstart="877";shortTE="F";uid="454ef1aa-f258-489b-814c-e293bf1f050c"
CM022877.1	RepeatMasker	Unknown	7115780	7116015	1394	+	.	ID="RND-1_FAMILY-336";Tend="1211";Tstart="971";shortTE="F";uid="4e27eb13-7cbe-457f-85e9-4c761b637bd8"
CM022877.1	RepeatMasker	RC/Helitron	39207289	39207876	4916	+	.	ID="RND-6_FAMILY-707";Tend="1466";Tstart="869";shortTE="F";uid="de3ae3e7-8b44-4baa-9367-a437fddb0b09"
CM022877.1	RepeatMasker	Unknown	13906600	13906960	1162	+	.	ID="RND-6_FAMILY-154";Tend="1479";Tstart="1215";shortTE="F";uid="90b802d0-64ec-4f1e-8697-a94ee4a5ec44"
CM022877.1	RepeatMasker	Unknown	6872525	6872784	761	+	.	ID="RND-1_FAMILY-256";Tend="737";Tstart="511";shortTE="F";uid="32b0d5ec-10ca-4c50-a8a7-11508e942a00"
CM022877.1	RepeatMasker	RC/Helitron	13086314	13087081	4677	+	.	ID="RND-3_FAMILY-589";Tend="1749";Tstart="961";shortTE="F";uid="cc0abf13-01c2-4734-ad34-e68513fe689e"
CM022877.1	RepeatMasker	LINE/RTE-BovB	3081535	3081714	1267	+	.	ID="RND-1_FAMILY-75";Tend="1783";Tstart="1598";shortTE="F";uid="9f4a5206-3cfb-4d8f-9442-0cbd8dee9179"
CM022877.1	RepeatMasker	Unknown	26982189	26982515	1217	+	.	ID="RND-6_FAMILY-3042";Tend="662";Tstart="284";shortTE="F";uid="da0c3774-c655-4674-9d5c-0688c216ef7e"
CM022877.1	RepeatMasker	Unknown	24272469	24272637	506	+	.	ID="RND-2_FAMILY-22";TEgroup="ctg_4%7CRND-2_FAMILY-22%7C23";Tend="1141";Tstart="964";shortTE="T";uid="f1fa48d6-9a2a-4918-80c1-527a4b3a9f4d"
CM022877.1	RepeatMasker	RC/Helitron	36382737	36382994	1758	+	.	ID="RND-1_FAMILY-270";Tend="1149";Tstart="910";shortTE="F";uid="bb3bc0c9-8839-44d2-bf8c-75a73f5a9072"
CM022877.1	RepeatMasker	Unknown	33991048	33991488	1551	+	.	ID="RND-6_FAMILY-4111";Tend="1341";Tstart="1056";shortTE="F";uid="f2eef15f-5d12-416e-a2c0-ea3375e82f05"
CM022877.1	RepeatMasker	Unknown	37790888	37791174	1790	+	.	ID="RND-5_FAMILY-2473";Tend="1990";Tstart="1469";shortTE="F";uid="911546d4-5225-4e2a-8035-440939a4d9da"
CM022877.1	RepeatMasker	LINE/RTE-BovB	10302955	10303480	981	+	.	ID="RTE-36_LMI";Tend="2199";Tstart="1649";shortTE="F";uid="652ca982-be30-47c1-9216-2cd86ee7f81f"
CM022877.1	RepeatMasker	Unknown	15076629	15076835	815	+	.	ID="RND-1_FAMILY-506";Tend="1027";Tstart="841";shortTE="F";uid="db330619-9cf3-4c46-aa2b-bd7a7bd0632d"
CM022877.1	RepeatMasker	Unknown	31597449	31598092	3047	+	.	ID="RND-6_FAMILY-5066";Tend="1351";Tstart="728";shortTE="F";uid="43ea17bb-4b69-4738-b940-94cc4e758097"
CM022877.1	RepeatMasker	DNA/TcMar-Tc1	39661981	39662563	2421	+	.	ID="RND-6_FAMILY-4109";TEgroup="ctg_4%7CRND-6_FAMILY-4109%7C24";Tend="1105";Tstart="747";shortTE="F";uid="44a943c1-a0a4-48a4-9c1c-19605c226db0"
CM022877.1	RepeatMasker	Unknown	17282578	17282859	2124	+	.	ID="RND-5_FAMILY-806";Tend="1285";Tstart="1008";shortTE="F";uid="cd1e34b5-3717-44a2-95ca-d14b18d3799a"
CM022877.1	RepeatMasker	DNA/hAT-Tip100	1568544	1568671	913	+	.	ID="RND-5_FAMILY-697";Tend="1156";Tstart="1027";shortTE="F";uid="05add99f-9962-4dd1-9783-6b6248fdaa89"
CM022877.1	RepeatMasker	Unknown	1710503	1710740	1779	+	.	ID="RND-6_FAMILY-3656";Tend="1556";Tstart="1316";shortTE="F";uid="108def2b-42ac-429a-9fa0-01dceafa4beb"
CM022877.1	RepeatMasker	DNA/TcMar-Tc1	21829518	21830375	9193	+	.	ID="rnd-5_family-1382";Tend="2661";Tstart="1458";shortTE="F";uid="d6ee00c1-1e00-4139-ad73-e83ad289d51e"
CM022877.1	RepeatMasker	Unknown	19762526	19763043	3812	+	.	ID="RND-6_FAMILY-4449";Tend="1384";Tstart="837";shortTE="F";uid="c35f464e-d66e-4fda-897d-cc864158adfd"
CM022877.1	RepeatMasker	DNA/MULE-MuDR	35815514	35815629	949	+	.	ID="RND-1_FAMILY-161";Tend="1050";Tstart="935";shortTE="F";uid="5252b024-56d2-468d-a3be-7dc7829e1c52"
CM022877.1	RepeatMasker	Unknown	34266030	34266177	492	+	.	ID="RND-4_FAMILY-859";Tend="1139";Tstart="988";shortTE="F";uid="35ee6be6-b3b8-4156-a043-fe92a4f116c4"
CM022877.1	RepeatMasker	Unknown	3018073	3018476	1393	+	.	ID="RND-6_FAMILY-3805";TEgroup="ctg_4%7CRND-6_FAMILY-3805%7C1";Tend="1150";Tstart="906";shortTE="F";uid="aa78868e-61cd-4983-94f0-1fab1f4549c9"
CM022877.1	RepeatMasker	LINE/L2	29129576	29130408	4702	+	.	ID="RND-4_FAMILY-1748";TEgroup="ctg_4%7CRND-4_FAMILY-1748%7C1";Tend="2514";Tstart="1852";shortTE="F";uid="f1edc3be-4cd8-4106-ba93-0bacf00429fd"
CM022877.1	RepeatMasker	DNA/PIF-Spy	38856826	38856974	554	+	.	ID="RND-4_FAMILY-830";Tend="865";Tstart="708";shortTE="F";uid="fc01e567-6d67-4bf4-a096-4e30922c4a72"
CM022877.1	RepeatMasker	Unknown	37246957	37247071	977	+	.	ID="RND-5_FAMILY-2476";Tend="987";Tstart="873";shortTE="F";uid="7afdec39-712c-436b-beca-2086435d135f"
CM022877.1	RepeatMasker	Satellite	3649557	3649879	1856	+	.	ID="RND-6_FAMILY-577";Tend="323";Tstart="1";shortTE="F";uid="97d1a0e3-ee0a-49c6-b27e-f2e396148f0c"
CM022877.1	RepeatMasker	Unknown	19253442	19254519	4097	+	.	ID="RND-5_FAMILY-277";Tend="2049";Tstart="1144";shortTE="F";uid="f1d45fd0-6566-4aa7-bdf4-10ac1a279a3f"
CM022877.1	RepeatMasker	Unknown	885154	885290	868	+	.	ID="RND-1_FAMILY-42";Tend="1770";Tstart="1634";shortTE="F";uid="b7e6b475-1b6e-4c79-8b76-d36f8cd1730b"
CM022877.1	RepeatMasker	LINE/RTE-BovB	11496324	11496488	962	+	.	ID="RND-5_FAMILY-1885";Tend="1062";Tstart="902";shortTE="F";uid="ed50a3fa-52af-478f-b711-c5f1585dc668"
CM022877.1	RepeatMasker	Unknown	39763159	39763272	938	+	.	ID="RND-1_FAMILY-281";Tend="1341";Tstart="1228";shortTE="F";uid="e78f7b8c-3aa5-4b66-9713-667cfd734a9e"
CM022877.1	RepeatMasker	Unknown	3437301	3437402	498	+	.	ID="RND-6_FAMILY-7290";Tend="1378";Tstart="1276";shortTE="F";uid="d9d98663-c7a0-42b7-8269-6c8237c01bdf"
CM022877.1	RepeatMasker	LINE/L2	32719691	32719920	1596	+	.	ID="RND-6_FAMILY-3778";Tend="1677";Tstart="1450";shortTE="F";uid="19686f38-3ab0-4d6f-9d69-00676d86aa6e"
CM022877.1	RepeatMasker	RC/Helitron	6318792	6318909	591	+	.	ID="RND-6_FAMILY-6367";Tend="1292";Tstart="1124";shortTE="F";uid="f9e294b6-af9b-4608-8a77-b341bdb91e2e"
CM022877.1	RepeatMasker	Unknown	8641589	8641797	796	+	.	ID="RND-6_FAMILY-1901";Tend="1614";Tstart="1367";shortTE="F";uid="ef0a7d92-2e54-484a-a9c3-a89250319838"
CM022877.1	RepeatMasker	LINE/RTE-BovB	26420056	26420286	742	+	.	ID="RND-5_FAMILY-1267";Tend="1475";Tstart="1228";shortTE="F";uid="fe114a06-7cc2-4b60-983d-177786b4e329"
CM022877.1	RepeatMasker	Unknown	37596032	37596433	2802	+	.	ID="RND-1_FAMILY-152";Tend="1386";Tstart="967";shortTE="F";uid="15c5ae56-6be1-4584-b009-5e3717d7fdab"
CM022877.1	RepeatMasker	Unknown	18795961	18796278	1271	+	.	ID="RND-4_FAMILY-828";Tend="1196";Tstart="883";shortTE="F";uid="0d661aa2-e316-46ad-8039-3c308b54ed25"
CM022877.1	RepeatMasker	Unknown	30577988	30578345	1690	+	.	ID="RND-1_FAMILY-49";Tend="1303";Tstart="964";shortTE="F";uid="9479984b-c927-4f40-a279-4e162f385465"
CM022877.1	RepeatMasker	SINE/tRNA-RTE	35584328	35584665	2415	+	.	ID="RND-4_FAMILY-632";Tend="1133";Tstart="794";shortTE="F";uid="fa00272b-fd22-4237-95fe-d00f6dbeb8e3"
CM022877.1	RepeatMasker	DNA/TcMar-Tc1	21983671	21983830	498	+	.	ID="RND-6_FAMILY-137";Tend="1573";Tstart="1416";shortTE="F";uid="67a58d34-945c-4439-9f3a-0e94539b02cb"
CM022877.1	RepeatMasker	DNA/hAT-Tip100	36253113	36253217	721	+	.	ID="RND-6_FAMILY-6216";Tend="997";Tstart="891";shortTE="F";uid="db8f1f9a-5456-4222-94cd-5a7f70534259"
CM022877.1	RepeatMasker	Unknown	9131648	9132066	3174	+	.	ID="RND-1_FAMILY-497";Tend="1339";Tstart="912";shortTE="F";uid="becc1757-2322-4213-816d-5eafe6bdf95e"
CM022877.1	RepeatMasker	Unknown	4641065	4641261	683	+	.	ID="RND-4_FAMILY-176";Tend="1134";Tstart="910";shortTE="F";uid="4a8611ce-881e-4be3-9f8a-a24b49e6fd6d"
CM022877.1	RepeatMasker	Satellite	29134223	29134477	2008	+	.	ID="RND-6_FAMILY-46";Tend="1487";Tstart="1232";shortTE="F";uid="03fdeffb-84c2-4e50-8c2c-802d2e2521b2"
CM022877.1	RepeatMasker	RC/Helitron	32615110	32615230	617	+	.	ID="RND-1_FAMILY-170";Tend="1854";Tstart="1736";shortTE="F";uid="18b9ce8e-2b20-4906-999d-1dc97fae710c"
CM022877.1	RepeatMasker	RC/Helitron	35460312	35460642	3195	+	.	ID="RND-5_FAMILY-848";Tend="1327";Tstart="910";shortTE="F";uid="8b448cc6-9eba-4494-b6df-c33ffc37455d"
CM022877.1	RepeatMasker	RC/Helitron	35909774	35909944	521	+	.	ID="RND-6_FAMILY-4124";Tend="1340";Tstart="1161";shortTE="F";uid="d8bfd23e-39fd-4c40-b5f7-58cc6ad01541"
CM022877.1	RepeatMasker	Unknown	22130434	22130582	626	+	.	ID="RND-1_FAMILY-99";Tend="1087";Tstart="930";shortTE="F";uid="1b4155c5-fca3-4c86-97a8-169e5dfab522"
CM022877.1	RepeatMasker	SINE/5S	35735948	35736217	2400	+	.	ID="RND-6_FAMILY-1021";Tend="1210";Tstart="941";shortTE="F";uid="22f4969f-9378-440a-abfe-7b1ffe2ee656"
CM022877.1	RepeatMasker	Unknown	5117636	5117754	617	+	.	ID="RND-4_FAMILY-30";Tend="1017";Tstart="902";shortTE="F";uid="01cd09b9-6cc9-4980-8fbf-4efeebb8a386"
CM022877.1	RepeatMasker	Unknown	28319562	28319678	643	+	.	ID="RND-6_FAMILY-1688";Tend="989";Tstart="902";shortTE="F";uid="19efc5ad-eb0e-4e00-bfd0-ecf83e3180a9"
CM022877.1	RepeatMasker	Unknown	17382592	17382766	939	+	.	ID="RND-2_FAMILY-22";Tend="1146";Tstart="957";shortTE="F";uid="9446b2ba-573b-4848-a2cd-8ed9fdf8d695"
CM022877.1	RepeatMasker	Unknown	28211562	28213061	522	+	.	ID="RND-5_FAMILY-4457";TEgroup="ctg_4%7CRND-5_FAMILY-4457%7C2";Tend="2409";Tstart="964";shortTE="T";uid="26e4c88c-ba9c-4552-9b59-ac87506e1826"
CM022877.1	RepeatMasker	Unknown	34498175	34498409	1148	+	.	ID="RND-4_FAMILY-70";Tend="1286";Tstart="1047";shortTE="F";uid="1869c42f-c002-468a-bc04-50fc0587d85c"
CM022877.1	RepeatMasker	LINE/I-Jockey	25690949	25691144	549	+	.	ID="RND-5_FAMILY-2234";Tend="1308";Tstart="1106";shortTE="F";uid="1846614b-3348-462d-b904-c986e9a00a17"
CM022877.1	RepeatMasker	Unknown	6414378	6414582	1701	+	.	ID="RND-6_FAMILY-7290";Tend="1151";Tstart="938";shortTE="F";uid="fddcae7c-ebad-456a-9aa3-0b03dadff296"
CM022877.1	RepeatMasker	LINE/Penelope	3882168	3882271	473	+	.	ID="RND-1_FAMILY-207";Tend="1005";Tstart="883";shortTE="F";uid="52a7400f-c0cf-4fdc-8d73-5c102137bd46"
CM022877.1	RepeatMasker	DNA/Maverick	35963461	35963686	1680	+	.	ID="RND-1_FAMILY-33";Tend="2171";Tstart="1948";shortTE="F";uid="c4f32ef4-d3bb-48c5-b741-793eb8a04920"
CM022877.1	RepeatMasker	Unknown	17227977	17228230	1050	+	.	ID="RND-6_FAMILY-3995";Tend="1373";Tstart="1085";shortTE="F";uid="76df64f1-f6d4-4054-b0f6-453d9de307e5"
CM022877.1	RepeatMasker	DNA/CMC-Chapaev-3	37275047	37275320	1355	+	.	ID="RND-6_FAMILY-2378";Tend="1202";Tstart="924";shortTE="F";uid="36261de4-4888-43d0-aa2d-3fee4826be95"
CM022877.1	RepeatMasker	Unknown	35744274	35744469	1357	+	.	ID="RND-5_FAMILY-2100";Tend="1095";Tstart="914";shortTE="F";uid="4e37edf6-2f75-4125-b4dd-296afc4c040a"
CM022877.1	RepeatMasker	Satellite	12027192	12027460	1578	+	.	ID="RND-6_FAMILY-46";Tend="1479";Tstart="1196";shortTE="F";uid="b60bf83d-406d-45b1-bfcd-0fe24dd95bb0"
CM022877.1	RepeatMasker	Unknown	35491651	35491883	704	+	.	ID="RND-1_FAMILY-520";Tend="1381";Tstart="1153";shortTE="F";uid="681e9688-5759-43d7-a899-3178e78267fe"
CM022877.1	RepeatMasker	DNA/TcMar-Tc1	6362865	6363033	803	+	.	ID="RND-4_FAMILY-714";Tend="1403";Tstart="1236";shortTE="F";uid="e5c3abd6-07b3-4b6b-92e8-53661983c9cb"
CM022877.1	RepeatMasker	Unknown	1861369	1861526	1033	+	.	ID="RND-6_FAMILY-1688";Tend="1060";Tstart="907";shortTE="F";uid="20fb1bd7-beaa-40e6-84fd-4befa97ffc57"
CM022877.1	RepeatMasker	RC/Helitron	26589841	26590291	2025	+	.	ID="RND-6_FAMILY-20544";Tend="1463";Tstart="992";shortTE="F";uid="3a9b3468-fee3-4a5f-8600-1158d9974ff0"
CM022877.1	RepeatMasker	Unknown	315564	316011	3480	+	.	ID="RND-1_FAMILY-160";Tend="1391";Tstart="953";shortTE="F";uid="06094fad-f5e8-41f7-905e-7d63e9a820fa"
CM022877.1	RepeatMasker	Unknown	3875064	3875202	965	+	.	ID="RND-1_FAMILY-995";Tend="1066";Tstart="935";shortTE="F";uid="f3911a7d-3f73-4e5d-903c-d9e2bb235008"
CM022877.1	RepeatMasker	Unknown	10181434	10181691	2252	+	.	ID="RND-1_FAMILY-294";Tend="1603";Tstart="1346";shortTE="F";uid="7bbf25c8-102f-4cc6-9441-1d01d1408782"
CM022877.1	RepeatMasker	Satellite	35810941	35811202	1946	+	.	ID="RND-6_FAMILY-46";Tend="1489";Tstart="1234";shortTE="F";uid="e25af884-8dc2-42b2-92f2-eea12cafaebe"
CM022877.1	RepeatMasker	Unknown	18772457	18772649	571	+	.	ID="RND-1_FAMILY-66";Tend="1137";Tstart="935";shortTE="F";uid="a85d2a50-64de-47f0-a77b-330ea1aa72ff"
CM022877.1	RepeatMasker	Satellite	25457936	25459637	14424	+	.	ID="RND-5_FAMILY-2631";Tend="2378";Tstart="677";shortTE="F";uid="ffca28c7-a0b3-4f51-ad00-67cd8b8f9859"
CM022877.1	RepeatMasker	Unknown	4488470	4488711	1158	+	.	ID="RND-4_FAMILY-176";Tend="1263";Tstart="990";shortTE="F";uid="e3342f66-6078-42c2-9e9c-79e7a1aee841"
CM022877.1	RepeatMasker	Unknown	14615965	14616102	855	+	.	ID="RND-6_FAMILY-6615";Tend="1026";Tstart="907";shortTE="F";uid="9f28f688-7ce2-4c7e-9aca-b02ba0369422"
CM022877.1	RepeatMasker	LINE/L2	382839	382967	465	+	.	ID="RND-5_FAMILY-395";Tend="928";Tstart="817";shortTE="F";uid="11c9bc70-0485-40ba-b188-cb076a9d4868"
CM022877.1	RepeatMasker	LINE/CR1	7831575	7832039	3214	+	.	ID="RND-5_FAMILY-1108";Tend="520";Tstart="88";shortTE="F";uid="dfaf29f4-b8e1-4ae9-9840-018ad324f741"
CM022877.1	RepeatMasker	Unknown	32629510	32629638	1073	+	.	ID="RND-6_FAMILY-503";Tend="668";Tstart="540";shortTE="F";uid="c7533877-6840-4cab-b11e-6a77701b7944"
CM022877.1	RepeatMasker	LINE/Penelope	10097566	10098077	3032	+	.	ID="RND-5_FAMILY-2116";Tend="1436";Tstart="881";shortTE="F";uid="a6693063-605d-4f47-82a4-6e1405d85974"
CM022877.1	RepeatMasker	DNA/MULE-MuDR	24408086	24408229	1229	+	.	ID="RND-1_FAMILY-161";Tend="1077";Tstart="934";shortTE="F";uid="603b4c79-1bd2-4cd5-8118-e9f8b8a2e598"
CM022877.1	RepeatMasker	Unknown	15758938	15759514	1573	+	.	ID="RND-1_FAMILY-624";Tend="1369";Tstart="857";shortTE="F";uid="58079e0d-ebc2-4928-8f84-4a206ecba937"
CM022877.1	RepeatMasker	Unknown	5364338	5364953	3410	+	.	ID="RND-1_FAMILY-109";Tend="1397";Tstart="815";shortTE="F";uid="03ff8e68-d8b0-4bd8-a8aa-49714f5a1f3c"
CM022877.1	RepeatMasker	DNA/hAT-Tip100	20530246	20530437	1523	+	.	ID="RND-6_FAMILY-2368";Tend="1102";Tstart="912";shortTE="F";uid="9794fad3-1bd3-45ab-a225-de024967d642"
CM022877.1	RepeatMasker	Unknown	34633362	34633506	446	+	.	ID="RND-6_FAMILY-370";Tend="1956";Tstart="1806";shortTE="F";uid="fbbee1f8-c2fb-4ca9-b030-c3c60b856bef"
CM022877.1	RepeatMasker	Unknown	40092191	40092314	755	+	.	ID="RND-1_FAMILY-1024";Tend="1027";Tstart="893";shortTE="F";uid="a88b5ed4-215f-4804-9663-fcf82d5b1789"
CM022877.1	RepeatMasker	SINE/tRNA-RTE	39243545	39243724	1352	+	.	ID="RND-4_FAMILY-632";Tend="1018";Tstart="841";shortTE="F";uid="093459c7-7d10-4df6-82f7-ae60518bb49a"
CM022877.1	RepeatMasker	Unknown	20768897	20769132	1375	+	.	ID="RND-1_FAMILY-92";Tend="1839";Tstart="1606";shortTE="F";uid="7f611e3f-bdb3-4c14-ad32-d85ea13cf139"
CM022877.1	RepeatMasker	Unknown	20669270	20669459	972	+	.	ID="RND-2_FAMILY-22";Tend="1144";Tstart="956";shortTE="F";uid="2dd1ba6c-0811-44ae-adc3-9a5b89aa2c8f"
CM022877.1	RepeatMasker	DNA/hAT-Tip100	1333795	1333903	872	+	.	ID="RND-6_FAMILY-2368";Tend="1251";Tstart="1143";shortTE="F";uid="b1be6f05-1a4a-4178-b2d7-ff9bcaedd795"
CM022877.1	RepeatMasker	SINE/tRNA-RTE	18567363	18567587	1188	+	.	ID="RND-6_FAMILY-11569";Tend="1174";Tstart="943";shortTE="F";uid="9ec567c7-11d8-4060-adec-689a5dd37402"
CM022877.1	RepeatMasker	Unknown	16937110	16937479	2427	+	.	ID="RND-1_FAMILY-281";Tend="1341";Tstart="964";shortTE="F";uid="cfbb6f0f-d9cd-4166-818a-a2c21b462628"
CM022877.1	RepeatMasker	LTR/Copia	11416469	11416618	1140	+	.	ID="RND-6_FAMILY-3362";Tend="1132";Tstart="983";shortTE="F";uid="c0b5f50c-2015-449b-8d6d-c5947ff1e180"
CM022877.1	RepeatMasker	SINE/5S	3021809	3021925	486	+	.	ID="RND-5_FAMILY-566";Tend="938";Tstart="817";shortTE="F";uid="37afcaa7-47be-45d8-8a63-0c2909001657"
CM022877.1	RepeatMasker	Unknown	14722152	14723071	1633	+	.	ID="RND-4_FAMILY-132";TEgroup="ctg_4%7CRND-4_FAMILY-132%7C8";Tend="1473";Tstart="958";shortTE="F";uid="34dd9eb6-6204-4814-be9c-326403b6c253"
CM022877.1	RepeatMasker	Unknown	10382384	10382561	404	+	.	ID="RND-4_FAMILY-190";Tend="949";Tstart="781";shortTE="F";uid="aabc8be2-70c9-4d99-bfd1-09842736f18d"
CM022877.1	RepeatMasker	Unknown	24762531	24762700	670	+	.	ID="RND-3_FAMILY-37";Tend="1165";Tstart="968";shortTE="F";uid="cad973ba-2fd3-46ac-92b6-8aeb8af24dc2"
CM022877.1	RepeatMasker	Unknown	20885826	20886029	1020	+	.	ID="RND-1_FAMILY-66";Tend="1137";Tstart="938";shortTE="F";uid="587cf9ce-28b0-4dc6-b0c5-b04787d6f72c"
CM022877.1	RepeatMasker	RC/Helitron	1158509	1159049	4223	+	.	ID="RND-6_FAMILY-12178";Tend="1506";Tstart="957";shortTE="F";uid="8e54eb62-9feb-461c-b8ae-24cca03e8e37"
CM022877.1	RepeatMasker	LTR/Gypsy	25165862	25166175	1323	+	.	ID="RND-6_FAMILY-4564";Tend="685";Tstart="409";shortTE="F";uid="277ced15-e40e-4c1f-b6e3-e1bfa0b4605a"
CM022877.1	RepeatMasker	LINE/I	28023786	28024265	3458	+	.	ID="RND-4_FAMILY-214";Tend="1180";Tstart="682";shortTE="F";uid="a2af9b42-2c19-464d-b476-f00d10f625dd"
CM022877.1	RepeatMasker	Unknown	6764517	6764689	529	+	.	ID="RND-4_FAMILY-1056";Tend="553";Tstart="373";shortTE="F";uid="ecedd6f0-3aca-4387-aaa7-5f819a906966"
CM022877.1	RepeatMasker	Unknown	16706695	16707532	2911	+	.	ID="RND-1_FAMILY-203";TEgroup="ctg_4%7CRND-1_FAMILY-203%7C5";Tend="1415";Tstart="736";shortTE="F";uid="f391bc2d-042f-4b01-b423-effc98456f28"
CM022877.1	RepeatMasker	Unknown	33347514	33347692	1116	+	.	ID="RND-6_FAMILY-8418";Tend="1040";Tstart="861";shortTE="F";uid="12c24d1f-2fd7-4e8a-94b8-3aee2d7e131e"
CM022877.1	RepeatMasker	Satellite	30042964	30043237	952	+	.	ID="RND-3_FAMILY-672";Tend="1139";Tstart="882";shortTE="F";uid="c5f86e35-4b9b-4981-9bd5-5c822943b6eb"
CM022877.1	RepeatMasker	DNA/Academ-1	906505	906703	1395	+	.	ID="RND-1_FAMILY-347";Tend="871";Tstart="677";shortTE="F";uid="e52c26d5-677e-4663-83fd-40289e92b552"
CM022877.1	RepeatMasker	LINE/I	19390006	19390273	543	+	.	ID="RND-5_FAMILY-991";Tend="1485";Tstart="1255";shortTE="F";uid="132a18fe-ec3f-4f6d-befd-be22d0e14057"
CM022877.1	RepeatMasker	DNA/hAT-Tip100	19209473	19210909	11554	+	.	ID="RND-4_FAMILY-2323";Tend="2115";Tstart="706";shortTE="F";uid="9f2bc6c1-07b0-41d9-850d-c45f45fde86a"
CM022877.1	RepeatMasker	Unknown	34354218	34354327	793	+	.	ID="RND-6_FAMILY-4736";Tend="1040";Tstart="931";shortTE="F";uid="734d8ef9-8166-48f3-8c98-ce9afe0fa0c8"
CM022877.1	RepeatMasker	Unknown	34166696	34167211	3011	+	.	ID="RND-1_FAMILY-287";Tend="1456";Tstart="910";shortTE="F";uid="74af1ffa-4d7c-437e-9171-056137f9c7d2"
CM022877.1	RepeatMasker	RC/Helitron	40135435	40135813	1200	+	.	ID="RND-1_FAMILY-717";Tend="2358";Tstart="1999";shortTE="F";uid="79f9b1a4-8ed5-48c9-bcda-795457e3bb76"
CM022877.1	RepeatMasker	Unknown	11769742	11769975	1655	+	.	ID="RND-1_FAMILY-337";Tend="1135";Tstart="910";shortTE="F";uid="eff80992-f7e4-4812-aee4-05e2bfea7587"
CM022877.1	RepeatMasker	Unknown	407464	407695	1203	+	.	ID="RND-6_FAMILY-6755";Tend="1252";Tstart="1023";shortTE="F";uid="512b3a71-11f9-4091-95c6-f255148fcb62"
CM022877.1	RepeatMasker	Unknown	39567833	39568042	1806	+	.	ID="RND-1_FAMILY-208";Tend="1719";Tstart="1504";shortTE="F";uid="229bbb47-c3c9-479a-80ce-2b8092bd7873"
CM022877.1	RepeatMasker	Unknown	17210201	17210632	1137	+	.	ID="RND-5_FAMILY-1501";Tend="891";Tstart="428";shortTE="F";uid="9b3e129e-3908-4aed-a334-e8281baf6eca"
CM022877.1	RepeatMasker	Unknown	30372394	30372642	1364	+	.	ID="RND-6_FAMILY-1287";Tend="1396";Tstart="1152";shortTE="F";uid="84373105-adab-45c1-80d0-b6a58214739f"
CM022877.1	RepeatMasker	Unknown	5686377	5686720	2462	+	.	ID="RND-1_FAMILY-86";Tend="1201";Tstart="850";shortTE="F";uid="564a1f5b-80a4-48af-90b7-c0f4d817367f"
CM022877.1	RepeatMasker	Unknown	38573662	38573808	999	+	.	ID="RND-1_FAMILY-149";Tend="1071";Tstart="916";shortTE="F";uid="384de244-c137-40dc-960a-d18c0078d451"
CM022877.1	RepeatMasker	Unknown	10585069	10585240	909	+	.	ID="RND-6_FAMILY-9040";Tend="1246";Tstart="1061";shortTE="F";uid="1a0db910-a8c3-4a1e-91ab-d2295758431c"
CM022877.1	RepeatMasker	Satellite	5866680	5866930	1232	+	.	ID="RND-6_FAMILY-577";Tend="1002";Tstart="749";shortTE="F";uid="30ac3d9a-6cfb-49a5-bac7-4653def5a7cc"
CM022877.1	RepeatMasker	Unknown	19668821	19669013	581	+	.	ID="RND-5_FAMILY-641";Tend="926";Tstart="732";shortTE="F";uid="dc8eda4f-3b29-4c0a-b238-bc97ead0e875"
CM022877.1	RepeatMasker	LINE/RTE-BovB	2747231	2747752	2348	+	.	ID="RND-4_FAMILY-543";Tend="836";Tstart="256";shortTE="F";uid="409e3c91-c354-4396-adbb-069479e0c51e"
CM022877.1	RepeatMasker	RC/Helitron	21476846	21477108	1387	+	.	ID="RND-1_FAMILY-46";Tend="2781";Tstart="2428";shortTE="F";uid="87062ff2-e9a4-4432-867e-b798809c15d6"
CM022877.1	RepeatMasker	Unknown	23815632	23816630	4635	+	.	ID="RND-4_FAMILY-737";Tend="1834";Tstart="771";shortTE="F";uid="02fc4541-94cf-436b-b370-cc91b249db99"
CM022877.1	RepeatMasker	Unknown	15356829	15357019	485	+	.	ID="RND-4_FAMILY-1056";Tend="551";Tstart="353";shortTE="F";uid="0ff74edb-dc91-44f5-89b7-b70c4a597faf"
CM022877.1	RepeatMasker	Unknown	6829237	6829581	1100	+	.	ID="RND-5_FAMILY-1067";Tend="1235";Tstart="792";shortTE="F";uid="dc710657-5a5b-403a-bdb7-7a8a5722c8f3"
CM022877.1	RepeatMasker	Unknown	37736800	37737190	658	+	.	ID="RND-5_FAMILY-2490";Tend="643";Tstart="295";shortTE="F";uid="80fab860-e12d-4698-9ff2-8866e03f440a"
CM022877.1	RepeatMasker	LINE/RTE-BovB	37966256	37966853	3791	+	.	ID="RND-1_FAMILY-75";Tend="1782";Tstart="1152";shortTE="F";uid="c7b95c1e-04ba-47f2-8e7b-aceafd13c979"
CM022877.1	RepeatMasker	Unknown	27230579	27230784	1316	+	.	ID="RND-6_FAMILY-7290";Tend="1418";Tstart="1196";shortTE="F";uid="050e223e-d291-4ad1-905b-0ee280f4e984"
CM022877.1	RepeatMasker	Unknown	19909920	19910276	1561	+	.	ID="RND-4_FAMILY-209";Tend="1227";Tstart="859";shortTE="F";uid="3775b8da-4585-4db5-87d9-7e4941e27597"
CM022877.1	RepeatMasker	Unknown	4977389	4977777	1671	+	.	ID="RND-1_FAMILY-497";TEgroup="ctg_4%7CRND-1_FAMILY-497%7C3";Tend="1557";Tstart="919";shortTE="F";uid="b91e43b9-33b8-449f-a050-5422a54aeef7"
CM022877.1	RepeatMasker	Unknown	26396026	26396428	2653	+	.	ID="RND-1_FAMILY-176";Tend="2324";Tstart="1911";shortTE="F";uid="20dd94b9-7eaa-4017-af0f-58219cc1b12a"
CM022877.1	RepeatMasker	Unknown	13504763	13505066	1677	+	.	ID="RND-4_FAMILY-30";Tend="1216";Tstart="911";shortTE="F";uid="e976b0a2-8be8-4b82-8491-52d257dd2657"
CM022877.1	RepeatMasker	SINE/tRNA-RTE	32896178	32896357	1209	+	.	ID="RND-4_FAMILY-632";Tend="966";Tstart="795";shortTE="F";uid="3781d75b-1ed0-4466-8792-b0c66c703698"
CM022877.1	RepeatMasker	LINE/CR1	16890059	16890210	562	+	.	ID="RND-5_FAMILY-1135";TEgroup="ctg_4%7CRND-5_FAMILY-1135%7C1";Tend="1324";Tstart="803";shortTE="T";uid="02b6cf7d-acc6-42ba-8106-e15aa8aa3144"
CM022877.1	RepeatMasker	LINE/Penelope	1435739	1435848	663	+	.	ID="RND-1_FAMILY-172";Tend="1455";Tstart="1339";shortTE="F";uid="4724c799-ecb1-49bf-9e7b-cb3204e3feba"
CM022877.1	RepeatMasker	DNA/TcMar-Tc1	5629802	5630637	3026	+	.	ID="rnd-6_family-1003";Tend="1861";Tstart="981";shortTE="F";uid="137dc298-4e26-4139-a6bc-dbe36dfda512"
CM022877.1	RepeatMasker	RC/Helitron	37997093	37997203	924	+	.	ID="RND-6_FAMILY-707";Tend="982";Tstart="875";shortTE="F";uid="18adc70f-296f-4fee-9e67-3530e9d429af"
CM022877.1	RepeatMasker	Unknown	323049	323487	2136	+	.	ID="RND-1_FAMILY-39";Tend="1376";Tstart="860";shortTE="F";uid="3a97fabb-5d5c-4e73-a2c9-9e5b4414128e"
CM022877.1	RepeatMasker	LINE/L2	30100334	30100501	460	+	.	ID="RND-1_FAMILY-361";Tend="1264";Tstart="1095";shortTE="F";uid="4415067c-055f-4108-a58a-0edf0c68604f"
CM022877.1	RepeatMasker	Unknown	35315599	35315840	835	+	.	ID="RND-6_FAMILY-6755";Tend="1263";Tstart="1019";shortTE="F";uid="12cea9b3-2fef-4ccb-a2fc-762a93d0cfd5"
CM022877.1	RepeatMasker	Satellite	2205729	2205988	2140	+	.	ID="RND-6_FAMILY-46";Tend="1196";Tstart="939";shortTE="F";uid="ddafbcde-f361-451f-827f-cc056d01662c"
CM022877.1	RepeatMasker	Unknown	28925278	28925647	1102	+	.	ID="RND-5_FAMILY-3581";Tend="1139";Tstart="702";shortTE="F";uid="325dbddc-63df-420a-8643-c6466e5e651d"
CM022877.1	RepeatMasker	Satellite	25351949	25352053	634	+	.	ID="RND-6_FAMILY-46";Tend="1338";Tstart="1233";shortTE="F";uid="a537d6f4-78fc-4f29-b30c-9c1d66b3e800"
CM022877.1	RepeatMasker	LINE/CRE	12752442	12752695	1688	+	.	ID="RND-5_FAMILY-1280";Tend="1303";Tstart="1005";shortTE="F";uid="50430119-f3dc-4697-8afa-647ba71801af"
CM022877.1	RepeatMasker	Unknown	16913200	16913710	1208	+	.	ID="RND-6_FAMILY-4672";TEgroup="ctg_4%7CRND-6_FAMILY-4672%7C1";Tend="642";Tstart="266";shortTE="F";uid="c6b81a02-8e9a-431c-8593-716f262e3973"
CM022877.1	RepeatMasker	DNA/TcMar-Tc1	4309744	4310267	775	+	.	ID="rnd-6_family-783";Tend="1766";Tstart="1032";shortTE="F";uid="3b9e2eb4-e4f3-468b-852e-dc5f4851b03e"
CM022877.1	RepeatMasker	Unknown	6983421	6983592	994	+	.	ID="RND-5_FAMILY-1523";Tend="1111";Tstart="940";shortTE="F";uid="d4e74885-80ae-4e66-903e-839e6053f54b"
CM022877.1	RepeatMasker	Unknown	17792427	17792779	797	+	.	ID="RND-2_FAMILY-87";Tend="1384";Tstart="951";shortTE="F";uid="31a1e602-1213-4ce9-90ed-f9fccffabb59"
CM022877.1	RepeatMasker	DNA/hAT-Tip100	7389841	7390151	1214	+	.	ID="RND-5_FAMILY-697";Tend="1156";Tstart="856";shortTE="F";uid="6e04c89c-3cc5-4df0-b1af-e389e046c5c1"
CM022877.1	RepeatMasker	Unknown	4974111	4974219	502	+	.	ID="RND-6_FAMILY-793";Tend="971";Tstart="865";shortTE="F";uid="ea8ff20e-2849-4df7-ae9c-c6f4eb557178"
CM022877.1	RepeatMasker	Unknown	5646541	5646659	955	+	.	ID="RND-1_FAMILY-53";Tend="1045";Tstart="927";shortTE="F";uid="84ed6b5b-5358-4d81-a13c-c7dc14c5fddf"
CM022877.1	RepeatMasker	Unknown	35610640	35610898	607	+	.	ID="RND-5_FAMILY-2732";Tend="1493";Tstart="1251";shortTE="F";uid="98944ad0-b3ea-4a52-a167-81c935e29302"
CM022877.1	RepeatMasker	Unknown	11197073	11197194	653	+	.	ID="RND-4_FAMILY-30";Tend="1037";Tstart="915";shortTE="F";uid="a0c41114-4384-4782-87be-65609a1c606e"
CM022877.1	RepeatMasker	DNA	313971	314234	1302	+	.	ID="RND-5_FAMILY-2114";Tend="1653";Tstart="1443";shortTE="F";uid="80fbdfcd-2dda-4e78-8925-b61a111cf8aa"
CM022877.1	RepeatMasker	LINE/I-Jockey	19065091	19065229	681	+	.	ID="RND-1_FAMILY-230";Tend="1425";Tstart="1250";shortTE="F";uid="b20910ed-485c-404e-8f39-b944600eed02"
CM022877.1	RepeatMasker	RC/Helitron	15550644	15550891	1770	+	.	ID="RND-1_FAMILY-31";Tend="1189";Tstart="930";shortTE="F";uid="c463d042-88dd-4659-b579-8b6d313a91d9"
CM022877.1	RepeatMasker	Unknown	3671168	3671651	3744	+	.	ID="RND-4_FAMILY-56";Tend="1428";Tstart="943";shortTE="F";uid="99c7c063-c905-4dca-ac5e-dd212b68b9f9"
CM022877.1	RepeatMasker	LINE/I-Jockey	5870564	5870870	661	+	.	ID="RND-6_FAMILY-2274";TEgroup="ctg_4%7CRND-6_FAMILY-2274%7C2";Tend="1084";Tstart="908";shortTE="F";uid="7efe47cb-4d4c-4016-b10d-ba0b271ee151"
CM022877.1	RepeatMasker	DNA/hAT-Tag1	16767151	16767449	2077	+	.	ID="RND-6_FAMILY-13095";Tend="1471";Tstart="1182";shortTE="F";uid="a15fcb0f-8edd-4a33-9171-5c0e83f39d9a"
CM022877.1	RepeatMasker	Unknown	39803688	39803840	941	+	.	ID="RND-1_FAMILY-213";Tend="1113";Tstart="945";shortTE="F";uid="40ac58b3-1e17-497f-abd2-1d9e9f0e051c"
CM022877.1	RepeatMasker	LINE/RTE-BovB	5997562	5997697	751	+	.	ID="RND-1_FAMILY-75";Tend="1830";Tstart="1704";shortTE="F";uid="225908ef-41da-45e1-b164-6defb31ee41d"
CM022877.1	RepeatMasker	DNA/TcMar-Tc1	21160642	21160807	489	+	.	ID="rnd-1_family-360";Tend="992";Tstart="890";shortTE="F";uid="f688007e-0645-4695-8cfd-fd3424c873f1"
CM022877.1	RepeatMasker	Unknown	4337846	4337972	647	+	.	ID="RND-1_FAMILY-90";Tend="819";Tstart="663";shortTE="F";uid="7dda8e8c-dfb4-4777-89b8-e1f252782180"
CM022877.1	RepeatMasker	Unknown	25580721	25580853	959	+	.	ID="RND-3_FAMILY-37";Tend="1369";Tstart="1237";shortTE="F";uid="bf025f96-8772-42e0-9672-0eda3936a336"
CM022877.1	RepeatMasker	SINE/tRNA-RTE	20774495	20774626	535	+	.	ID="RND-4_FAMILY-632";Tend="979";Tstart="848";shortTE="F";uid="0bb5f2fa-43fb-4855-aa7f-76368279655c"
CM022877.1	RepeatMasker	SINE/5S	32646373	32646519	1316	+	.	ID="RND-6_FAMILY-1021";Tend="1200";Tstart="1054";shortTE="F";uid="9c7ef364-aeab-41ef-9bbe-4b682a496e4c"
CM022877.1	RepeatMasker	Unknown	35266589	35266729	905	+	.	ID="RND-5_FAMILY-4504";Tend="772";Tstart="627";shortTE="F";uid="ffce26d7-da48-4e96-a6bf-6f071eb0bcdb"
CM022877.1	RepeatMasker	Unknown	39430923	39431282	2752	+	.	ID="RND-1_FAMILY-199";Tend="2381";Tstart="2015";shortTE="F";uid="e33bb2dd-2910-4a93-b7c5-cb74f88ab1ae"
CM022877.1	RepeatMasker	DNA/TcMar-Tc1	11996861	11997286	678	+	.	ID="RND-1_FAMILY-1118";Tend="1478";Tstart="1077";shortTE="F";uid="5d41963e-6b0c-4d8f-ac03-d4ec98ac11b0"
CM022877.1	RepeatMasker	LTR/Gypsy	1001837	1002194	1821	+	.	ID="RND-6_FAMILY-1213";TEgroup="ctg_4%7CRND-6_FAMILY-1213%7C1";Tend="1217";Tstart="983";shortTE="F";uid="e96a2430-1f42-430b-945b-b55afc8aa099"
CM022877.1	RepeatMasker	Unknown	31595019	31595152	950	+	.	ID="RND-6_FAMILY-7290";Tend="1156";Tstart="1018";shortTE="F";uid="ca88960e-b301-4747-ab87-c67cbc40221b"
CM022877.1	RepeatMasker	DNA/hAT-Tip100	13568363	13568583	1620	+	.	ID="RND-5_FAMILY-1423";Tend="1218";Tstart="993";shortTE="F";uid="576e4025-54ab-4a04-abd1-e4a6507a2b16"
CM022877.1	RepeatMasker	DNA/hAT-Tip100	21048798	21048917	503	+	.	ID="RND-1_FAMILY-395";Tend="995";Tstart="878";shortTE="F";uid="4943ebe5-cf1f-4706-863e-faf8a7db5f7f"
CM022877.1	RepeatMasker	Unknown	11639187	11639381	1141	+	.	ID="RND-6_FAMILY-5252";Tend="1040";Tstart="818";shortTE="F";uid="30685ad9-6200-4853-a883-ec10b2b07cfe"
CM022877.1	RepeatMasker	Unknown	16550120	16550461	2726	+	.	ID="RND-1_FAMILY-123";Tend="1058";Tstart="712";shortTE="F";uid="aeaef526-f4d3-4172-8398-2b5101c02266"
CM022877.1	RepeatMasker	Unknown	19060804	19060931	614	+	.	ID="RND-6_FAMILY-9040";Tend="1292";Tstart="1160";shortTE="F";uid="47678426-be09-4853-89d9-ab28ce30b424"
CM022877.1	RepeatMasker	Unknown	8050990	8051210	655	+	.	ID="RND-6_FAMILY-7290";Tend="1403";Tstart="1191";shortTE="F";uid="e6f0820c-50e1-4e04-aa90-2a2cad80b394"
CM022877.1	RepeatMasker	LINE/RTE-BovB	29446453	29446602	755	+	.	ID="RND-5_FAMILY-1885";Tend="1221";Tstart="1058";shortTE="F";uid="c9fb73c0-f3ee-467b-beb0-5643e348f418"
CM022877.1	RepeatMasker	Unknown	12869675	12870816	4417	+	.	ID="RND-6_FAMILY-1768";Tend="1405";Tstart="286";shortTE="F";uid="28bca8d6-86fc-46c2-9539-5dfe4a1b7bc4"
CM022877.1	RepeatMasker	RC/Helitron	37195953	37197074	2504	+	.	ID="RND-1_FAMILY-8";TEgroup="ctg_4%7CRND-1_FAMILY-8%7C2";Tend="1553";Tstart="935";shortTE="F";uid="e7b21468-b5f6-4a33-89dd-03983b7f48c5"
CM022877.1	RepeatMasker	DNA/hAT-Charlie	31337644	31338257	2018	+	.	ID="RND-2_FAMILY-110";TEgroup="ctg_4%7CRND-2_FAMILY-110%7C37";Tend="1320";Tstart="937";shortTE="F";uid="a1607eec-2deb-4260-a6c7-4b98e46113ff"
CM022877.1	RepeatMasker	Unknown	19907667	19907845	809	+	.	ID="RND-5_FAMILY-1523";Tend="1118";Tstart="933";shortTE="F";uid="917d0f77-fbb1-4832-b50d-3765aebe07e3"
CM022877.1	RepeatMasker	Unknown	4971409	4971880	2514	+	.	ID="RND-3_FAMILY-332";Tend="1562";Tstart="1046";shortTE="F";uid="e208b61d-afd1-495e-a7ff-c195b1363bca"
CM022877.1	RepeatMasker	Unknown	29833255	29833586	2594	+	.	ID="RND-1_FAMILY-86";Tend="1173";Tstart="851";shortTE="F";uid="687e28c0-fe4f-489d-b9d1-4b92951f6efa"
CM022877.1	RepeatMasker	DNA/hAT-Charlie	37008517	37008741	1743	+	.	ID="RND-5_FAMILY-2667";Tend="835";Tstart="619";shortTE="F";uid="987cb357-43d5-40fa-8f0a-070ae04b64a7"
CM022877.1	RepeatMasker	DNA/MULE-MuDR	16677794	16677944	498	+	.	ID="RND-1_FAMILY-161";Tend="1112";Tstart="937";shortTE="F";uid="220a9f0a-96c0-4a68-b580-7c858613398d"
CM022877.1	RepeatMasker	Unknown	11636967	11637216	1644	+	.	ID="RND-6_FAMILY-7290";Tend="1409";Tstart="1151";shortTE="F";uid="49f806d2-9eb5-4320-bc6a-82dc7ad2805f"
CM022877.1	RepeatMasker	SINE/tRNA-RTE	13546216	13546317	603	+	.	ID="RND-6_FAMILY-1330";Tend="1013";Tstart="913";shortTE="F";uid="47a8c188-00fc-4b43-abcb-bf178252726c"
CM022877.1	RepeatMasker	LINE/L2	24169792	24171440	9783	+	.	ID="RND-5_FAMILY-810";Tend="1607";Tstart="35";shortTE="F";uid="c7592507-fc52-4f66-b806-73bdbbede6f4"
CM022877.1	RepeatMasker	DNA/CMC-Chapaev-3	396326	396779	3244	+	.	ID="RND-1_FAMILY-68";Tend="1421";Tstart="916";shortTE="F";uid="fdcc3753-05fd-4704-ba1c-c9f47f5c832b"
CM022877.1	RepeatMasker	Unknown	23227827	23228098	2354	+	.	ID="RND-1_FAMILY-651";Tend="1900";Tstart="1630";shortTE="F";uid="686437a5-984a-4a27-950f-4953a01590b7"
CM022877.1	RepeatMasker	RC/Helitron	16857983	16858472	2403	+	.	ID="RND-1_FAMILY-95";Tend="1380";Tstart="885";shortTE="F";uid="a7267789-93c4-4e0a-b253-6d30ce1f7ed5"
CM022877.1	RepeatMasker	Unknown	2270119	2270670	2546	+	.	ID="RND-4_FAMILY-132";Tend="1540";Tstart="951";shortTE="F";uid="ffd4c26d-c1bc-4239-baa4-ca82fe92496a"
CM022877.1	RepeatMasker	Unknown	1439893	1440000	911	+	.	ID="RND-1_FAMILY-472";Tend="1039";Tstart="930";shortTE="F";uid="95342825-3102-481a-877d-d0673545690a"
CM022877.1	RepeatMasker	Unknown	24433203	24433331	506	+	.	ID="RND-6_FAMILY-2400";Tend="1336";Tstart="1204";shortTE="F";uid="39a6546a-024e-4317-8935-190fc5a4c233"
CM022877.1	RepeatMasker	Satellite	21845860	21846093	553	+	.	ID="RND-3_FAMILY-672";Tend="1179";Tstart="908";shortTE="F";uid="631c67e4-5985-40e7-90a0-a93c0333b406"
CM022877.1	RepeatMasker	LINE/RTE-BovB	28320120	28320235	645	+	.	ID="RND-6_FAMILY-380";Tend="1045";Tstart="937";shortTE="F";uid="1604878e-f571-456c-b728-09fad8243155"
CM022877.1	RepeatMasker	DNA/TcMar-Tc1	28738200	28738315	411	+	.	ID="RND-5_FAMILY-898";Tend="760";Tstart="649";shortTE="F";uid="6ad108ae-30aa-40ba-b5fa-b616c0d5bd50"
CM022877.1	RepeatMasker	SINE/tRNA-RTE	1822373	1822702	2293	+	.	ID="RND-4_FAMILY-632";Tend="1104";Tstart="791";shortTE="F";uid="090b9ece-6959-4fec-a8bd-4ab27df3d7e1"
CM022877.1	RepeatMasker	DNA/hAT-Tip100	6749295	6749518	1176	+	.	ID="RND-3_FAMILY-262";Tend="1026";Tstart="813";shortTE="F";uid="da908917-03c7-4f7d-9c94-439402c89ceb"
CM022877.1	RepeatMasker	Unknown	31286974	31287212	1180	+	.	ID="RND-6_FAMILY-713";Tend="913";Tstart="717";shortTE="F";uid="c9e94003-47ed-4262-86f9-400b11ac17ba"
CM022877.1	RepeatMasker	Unknown	22459626	22459758	520	+	.	ID="RND-2_FAMILY-22";Tend="1141";Tstart="1004";shortTE="F";uid="0600f74e-63ec-4ef5-a9ed-7572ac9849b5"
CM022877.1	RepeatMasker	LINE/RTE-BovB	10755638	10755756	710	+	.	ID="RND-1_FAMILY-75";Tend="1262";Tstart="1140";shortTE="F";uid="a29b4654-bcde-4b60-84dd-cda792f4da8f"
CM022877.1	RepeatMasker	Satellite	26697827	26698002	1358	+	.	ID="RND-1_FAMILY-677";Tend="1808";Tstart="1615";shortTE="F";uid="145572e2-3315-4031-9f9c-be9457d2b5e6"
CM022877.1	RepeatMasker	Unknown	611223	611483	1268	+	.	ID="RND-1_FAMILY-287";Tend="1438";Tstart="1134";shortTE="F";uid="419f0a7b-762c-46f4-b382-306edbb63721"
CM022877.1	RepeatMasker	RC/Helitron	5911250	5911362	540	+	.	ID="RND-1_FAMILY-50";Tend="1111";Tstart="1003";shortTE="F";uid="e3e93b5d-e0b6-4827-b642-f602f167ec4a"
CM022877.1	RepeatMasker	Unknown	7670453	7670738	1973	+	.	ID="RND-6_FAMILY-7290";Tend="1420";Tstart="1134";shortTE="F";uid="5f416437-141f-45b8-a22e-d78aff08d563"
CM022877.1	RepeatMasker	DNA/hAT-Tip100	28470509	28470654	430	+	.	ID="RND-5_FAMILY-97";Tend="1693";Tstart="1553";shortTE="F";uid="91fd649d-305c-4e5c-a84e-20ca6067a615"
CM022877.1	RepeatMasker	Unknown	5074025	5074310	1604	+	.	ID="RND-1_FAMILY-470";Tend="1493";Tstart="1142";shortTE="F";uid="5be01992-cf00-4818-a4a9-a385f337a189"
CM022877.1	RepeatMasker	DNA/TcMar-Tc1	6224478	6224592	766	+	.	ID="RND-1_FAMILY-19";Tend="1934";Tstart="1817";shortTE="F";uid="87484cd7-ca4e-49b1-a152-a64c1ceeabc5"
CM022877.1	RepeatMasker	Unknown	6040911	6041020	709	+	.	ID="RND-6_FAMILY-9040";Tend="1083";Tstart="975";shortTE="F";uid="a4201ff5-6d3e-44de-a591-644dec691c25"
CM022877.1	RepeatMasker	RC/Helitron	4764040	4764237	1615	+	.	ID="RND-6_FAMILY-317";Tend="1173";Tstart="976";shortTE="F";uid="8bec658c-b592-4c57-a4e3-cdf1962c7381"
CM022877.1	RepeatMasker	Unknown	25195756	25195901	592	+	.	ID="RND-6_FAMILY-370";Tend="1958";Tstart="1809";shortTE="F";uid="468a6739-bcf4-4b95-ad22-259b44fc7531"
CM022877.1	RepeatMasker	DNA/hAT-Charlie	15330667	15330781	414	+	.	ID="RND-6_FAMILY-2166";Tend="1562";Tstart="1448";shortTE="F";uid="78523da0-9db0-491c-9c22-7f958268d31d"
CM022877.1	RepeatMasker	DNA/hAT-Charlie	9714346	9714868	1958	+	.	ID="RND-2_FAMILY-110";TEgroup="ctg_4%7CRND-2_FAMILY-110%7C21";Tend="1320";Tstart="931";shortTE="F";uid="36a0de18-0c75-497b-a97a-cda1234ec3f0"
CM022877.1	RepeatMasker	Unknown	33924903	33925005	516	+	.	ID="RND-1_FAMILY-86";Tend="1202";Tstart="1080";shortTE="F";uid="7044dc0b-e546-40f7-ba79-65a9a7358974"
CM022877.1	RepeatMasker	DNA/TcMar-Tc1	36347426	36347880	2460	+	.	ID="RND-6_FAMILY-4109";TEgroup="ctg_4%7CRND-6_FAMILY-4109%7C20";Tend="1104";Tstart="746";shortTE="F";uid="ee685d97-90de-4863-9429-4f2103a58540"
CM022877.1	RepeatMasker	Unknown	33309582	33309919	2139	+	.	ID="RND-2_FAMILY-87";Tend="1274";Tstart="942";shortTE="F";uid="588fa3dd-e71a-42e7-8e7d-f4647f6c3ff6"
CM022877.1	RepeatMasker	SINE/5S	27654513	27654666	1190	+	.	ID="RND-4_FAMILY-2290";Tend="1008";Tstart="841";shortTE="F";uid="9286e7e1-8ebc-4cee-831d-8f59138f4a81"
CM022877.1	RepeatMasker	Unknown	38506612	38506807	538	+	.	ID="RND-1_FAMILY-233";Tend="976";Tstart="799";shortTE="F";uid="6e462f78-fc6e-45ce-800f-057fea340ae3"
CM022877.1	RepeatMasker	Unknown	14804070	14804357	1827	+	.	ID="RND-1_FAMILY-266";Tend="1266";Tstart="997";shortTE="F";uid="ef8d74cf-b128-4e05-8bb0-7102bb99f34d"
CM022877.1	RepeatMasker	Unknown	16294256	16294432	600	+	.	ID="RND-1_FAMILY-92";Tend="969";Tstart="748";shortTE="F";uid="ba6fd979-ec0e-415a-98e7-19c849bd2875"
CM022877.1	RepeatMasker	Unknown	25675647	25675862	1562	+	.	ID="RND-1_FAMILY-137";Tend="1212";Tstart="988";shortTE="F";uid="298a1d21-9838-459b-a64f-c95910efeb6a"
CM022877.1	RepeatMasker	Unknown	22116654	22116846	942	+	.	ID="RND-4_FAMILY-70";Tend="1310";Tstart="1114";shortTE="F";uid="f09d2c14-2c20-4a55-992a-72fb568beeba"
CM022877.1	RepeatMasker	Unknown	6080786	6080961	872	+	.	ID="RND-4_FAMILY-737";Tend="1847";Tstart="1674";shortTE="F";uid="24cf8a62-110d-4e96-b258-581c12f27798"
CM022877.1	RepeatMasker	Unknown	14345356	14345790	2559	+	.	ID="RND-5_FAMILY-3189";Tend="3140";Tstart="2709";shortTE="F";uid="08fd6499-2d79-4888-8015-61c328f2957b"
CM022877.1	RepeatMasker	RC/Helitron	8272786	8273024	996	+	.	ID="RND-5_FAMILY-848";Tend="1595";Tstart="1084";shortTE="F";uid="4b87a0eb-50c5-491f-8d22-2e112442d032"
CM022877.1	RepeatMasker	Unknown	7209951	7210431	2318	+	.	ID="RND-6_FAMILY-3042";Tend="742";Tstart="310";shortTE="F";uid="d6c2e566-a00c-4236-a250-169fff5196bc"
CM022877.1	RepeatMasker	Unknown	30283648	30283758	520	+	.	ID="RND-6_FAMILY-6755";Tend="1205";Tstart="1073";shortTE="F";uid="bc7bc6fe-e3fb-4263-b3cc-6fb646316c0d"
CM022877.1	RepeatMasker	SINE/tRNA-RTE	110950	111092	564	+	.	ID="RND-6_FAMILY-1330";Tend="1120";Tstart="975";shortTE="F";uid="0cb254d0-f38b-4b9e-8228-d5766c337638"
CM022877.1	RepeatMasker	Unknown	37956122	37956249	1058	+	.	ID="RND-1_FAMILY-472";Tend="1052";Tstart="926";shortTE="F";uid="35874293-4d7d-4903-a8f8-9d29480fb501"
CM022877.1	RepeatMasker	Unknown	22199407	22199907	1821	+	.	ID="RND-1_FAMILY-203";Tend="1311";Tstart="771";shortTE="F";uid="b4245d22-2ceb-443e-a3fe-913db9c95fd1"
CM022877.1	RepeatMasker	DNA/TcMar-Tc1	19172622	19173249	1106	+	.	ID="RND-1_FAMILY-226";TEgroup="ctg_4%7CRND-1_FAMILY-226%7C13";Tend="1741";Tstart="894";shortTE="F";uid="d712bd7a-10e4-430c-a4d4-6d39e945559a"
CM022877.1	RepeatMasker	Unknown	4503819	4504006	988	+	.	ID="RND-2_FAMILY-238";Tend="1401";Tstart="1219";shortTE="F";uid="aa4e507e-149d-4d45-b6ba-7d8c58a100f5"
CM022877.1	RepeatMasker	RC/Helitron	30905219	30905334	503	+	.	ID="RND-1_FAMILY-204";Tend="2673";Tstart="2552";shortTE="F";uid="a7cd0194-281f-4c9f-a855-2f984e5281e7"
CM022877.1	RepeatMasker	RC/Helitron	38259943	38260114	808	+	.	ID="RND-6_FAMILY-7275";Tend="1705";Tstart="1528";shortTE="F";uid="bdd44238-93cb-4ce9-bd3c-72e230477279"
CM022877.1	RepeatMasker	Unknown	15322650	15322833	439	+	.	ID="RND-1_FAMILY-49";Tend="1168";Tstart="964";shortTE="F";uid="831dedb6-c7d7-4be1-bfa4-5d65b2a27610"
CM022877.1	RepeatMasker	Unknown	37486603	37486848	1874	+	.	ID="RND-1_FAMILY-545";Tend="1407";Tstart="1155";shortTE="F";uid="a87fa5a0-0810-4ba2-8917-e5c59ffb6256"
CM022877.1	RepeatMasker	SINE/tRNA-RTE	6026419	6026770	2256	+	.	ID="RND-4_FAMILY-384";Tend="1175";Tstart="824";shortTE="F";uid="543516a0-2db8-4757-9b67-0a5d84f683bf"
CM022877.1	RepeatMasker	Unknown	36978888	36979448	3507	+	.	ID="RND-1_FAMILY-49";Tend="1621";Tstart="1035";shortTE="F";uid="f47dd6fb-e9b1-4984-b03f-089f4ee73a7f"
CM022877.1	RepeatMasker	Unknown	20794432	20794558	780	+	.	ID="RND-6_FAMILY-2909";Tend="2658";Tstart="2523";shortTE="F";uid="656756b5-5f0a-471d-8b80-1a8e0ff7241e"
CM022877.1	RepeatMasker	DNA/TcMar-Tc1	21908718	21909328	2620	+	.	ID="RND-1_FAMILY-698";TEgroup="ctg_4%7CRND-1_FAMILY-698%7C7";Tend="1402";Tstart="895";shortTE="F";uid="d2ac961a-6fd2-4945-9dda-335f7fcf8570"
CM022877.1	RepeatMasker	Unknown	16252638	16253109	2140	+	.	ID="RND-5_FAMILY-277";Tend="1700";Tstart="1257";shortTE="F";uid="cc0bde1c-0f3d-49e3-9397-d7f46c2f0e61"
CM022877.1	RepeatMasker	Unknown	30226657	30227066	3030	+	.	ID="RND-1_FAMILY-152";Tend="1391";Tstart="993";shortTE="F";uid="46ece46c-5949-4154-b31e-fe5b6d99455b"
CM022877.1	RepeatMasker	Satellite	21886377	21886616	1620	+	.	ID="RND-6_FAMILY-577";Tend="1014";Tstart="757";shortTE="F";uid="ca42a916-01bf-4c84-b6e6-e20048e11d33"
CM022877.1	RepeatMasker	DNA/TcMar-Fot1	36652211	36652726	3617	+	.	ID="RND-5_FAMILY-1898";Tend="1419";Tstart="881";shortTE="F";uid="409d40d0-2ad9-4ef5-9392-9325f5ca6f00"
CM022877.1	RepeatMasker	DNA/TcMar-Tc1	37972151	37972342	1244	+	.	ID="RND-1_FAMILY-54";Tend="1071";Tstart="882";shortTE="F";uid="d881e42f-2d02-4b05-ab98-24b659343a7e"
CM022877.1	RepeatMasker	Satellite	161259	161516	1997	+	.	ID="RND-6_FAMILY-46";Tend="1196";Tstart="930";shortTE="F";uid="8330b487-3c03-45f4-8d82-49697a3514d7"
CM022877.1	RepeatMasker	Satellite	2650677	2650793	922	+	.	ID="RND-6_FAMILY-46";Tend="1210";Tstart="1093";shortTE="F";uid="8de2e0c4-938e-4da2-9279-cec59dccf335"
CM022877.1	RepeatMasker	Unknown	30122706	30122841	420	+	.	ID="RND-6_FAMILY-2909";Tend="3177";Tstart="3009";shortTE="F";uid="7dcf6684-7464-4539-ade1-d1d61544f5ed"
CM022877.1	RepeatMasker	DNA/hAT-Tip100	31080311	31080449	1000	+	.	ID="RND-6_FAMILY-6216";Tend="1394";Tstart="1260";shortTE="F";uid="c6194201-86e8-4143-b8f5-0e0147fa4221"
CM022877.1	RepeatMasker	DNA/hAT-Tip100	15201436	15201703	559	+	.	ID="RND-4_FAMILY-2323";Tend="1190";Tstart="893";shortTE="F";uid="9af3426a-da97-4edd-abab-506daa957dfa"
CM022877.1	RepeatMasker	LINE/CR1	26976996	26977154	429	+	.	ID="RND-6_FAMILY-773";Tend="1336";Tstart="1168";shortTE="F";uid="d18c48d4-3df6-4ba3-aa19-bf74448a7305"
CM022877.1	RepeatMasker	Unknown	12682585	12682705	649	+	.	ID="RND-6_FAMILY-8017";Tend="1416";Tstart="1301";shortTE="F";uid="ffa29c08-3e37-4de7-aed9-e6cbb6dafc8d"
CM022877.1	RepeatMasker	Unknown	35823431	35823598	856	+	.	ID="RND-6_FAMILY-13332";Tend="876";Tstart="705";shortTE="F";uid="7ba24214-c937-4721-8de3-2f36f79b4984"
CM022877.1	RepeatMasker	Unknown	4343563	4343695	558	+	.	ID="RND-1_FAMILY-223";Tend="1489";Tstart="1366";shortTE="F";uid="9dc9747a-78f5-4298-bdbb-44a31015af7a"
CM022877.1	RepeatMasker	Unknown	10208847	10208970	791	+	.	ID="RND-6_FAMILY-6615";Tend="1071";Tstart="945";shortTE="F";uid="18b9f598-4589-45e9-92ad-f3accd217188"
CM022877.1	RepeatMasker	LINE/RTE-BovB	33280325	33280507	754	+	.	ID="RND-5_FAMILY-1885";Tend="1242";Tstart="1067";shortTE="F";uid="cceb85a8-1888-49b9-9a8e-0b1a2e90d1e1"
CM022877.1	RepeatMasker	Unknown	20270861	20271129	834	+	.	ID="RND-5_FAMILY-2891";Tend="1349";Tstart="1034";shortTE="F";uid="5bdbcc80-e116-42a4-970c-418c4c1a4342"
CM022877.1	RepeatMasker	DNA/TcMar-Tc1	21692360	21692783	2525	+	.	ID="RND-1_FAMILY-637";Tend="1316";Tstart="876";shortTE="F";uid="e576b12e-64ca-42df-9b64-2476df0bb9d7"
CM022877.1	RepeatMasker	Satellite	38805284	38805493	1385	+	.	ID="RND-6_FAMILY-46";Tend="1457";Tstart="1242";shortTE="F";uid="bed5c1ac-dd40-4e49-869e-0752141b5dc9"
CM022877.1	RepeatMasker	SINE/tRNA-RTE	33324528	33324823	2055	+	.	ID="RND-4_FAMILY-384";Tend="1171";Tstart="862";shortTE="F";uid="ce232688-e785-4b8c-b03c-0caf3d796b35"
CM022877.1	RepeatMasker	DNA/hAT-Tip100	19252357	19252465	423	+	.	ID="RND-6_FAMILY-4173";Tend="418";Tstart="329";shortTE="F";uid="193ecf3c-5ff5-4e86-bc5b-4cc8cb8da0bb"
CM022877.1	RepeatMasker	Unknown	18833418	18833782	2428	+	.	ID="RND-6_FAMILY-1901";Tend="1633";Tstart="1228";shortTE="F";uid="593cb15b-0ce1-4d98-a55b-77b226a3acca"
CM022877.1	RepeatMasker	Unknown	3666144	3666252	768	+	.	ID="RND-4_FAMILY-56";Tend="1439";Tstart="1325";shortTE="F";uid="b20ef168-a75e-458d-b6a9-ac9cea931eda"
CM022877.1	RepeatMasker	DNA/TcMar-Tc1	1953652	1954080	3100	+	.	ID="RND-5_FAMILY-701";Tend="1435";Tstart="991";shortTE="F";uid="1926063f-a02d-4ac6-837e-a41448d88cde"
CM022877.1	RepeatMasker	Unknown	38644828	38644936	782	+	.	ID="RND-1_FAMILY-441";Tend="1162";Tstart="1044";shortTE="F";uid="639532cb-94bf-4525-bde1-ec9ab7061b2d"
CM022877.1	RepeatMasker	Unknown	35956314	35956423	720	+	.	ID="RND-1_FAMILY-604";Tend="1199";Tstart="1081";shortTE="F";uid="f8a58040-30dd-4455-9b89-c90449b591ee"
CM022877.1	RepeatMasker	LINE/CRE	35298447	35298686	641	+	.	ID="RND-5_FAMILY-1280";Tend="1303";Tstart="1066";shortTE="F";uid="c889ec21-24b1-4111-91ee-be200e2df4a7"
CM022877.1	RepeatMasker	DNA/MULE-MuDR	11821154	11821347	1432	+	.	ID="RND-1_FAMILY-161";Tend="1125";Tstart="934";shortTE="F";uid="ed297b95-6340-4f15-9933-381248f4cee4"
CM022877.1	RepeatMasker	DNA/TcMar-Tc4	21639942	21640196	1398	+	.	ID="RND-1_FAMILY-503";Tend="1887";Tstart="1636";shortTE="F";uid="b7b44a51-60ae-4872-b0b7-c79892de66b9"
CM022877.1	RepeatMasker	SINE/tRNA-RTE	3991098	3991265	1254	+	.	ID="RND-4_FAMILY-632";Tend="1103";Tstart="940";shortTE="F";uid="d6183769-3ff7-4b5a-a688-116513550fea"
CM022877.1	RepeatMasker	LINE/I-Jockey	38740418	38740871	545	+	.	ID="JOCKEY-3_DGRI";Tend="3483";Tstart="2739";shortTE="F";uid="e2b16d87-7b70-45ba-819d-8ec0c3f5ef37"
CM022877.1	RepeatMasker	Unknown	33975530	33975749	876	+	.	ID="RND-5_FAMILY-2473";Tend="1486";Tstart="1234";shortTE="F";uid="fdee4f49-c0c4-4117-8bae-94088b7a9da7"
CM022877.1	RepeatMasker	Unknown	6583773	6584153	2661	+	.	ID="RND-5_FAMILY-215";Tend="1320";Tstart="913";shortTE="F";uid="b6a9d592-da40-4251-a737-4e642445b685"
CM022877.1	RepeatMasker	Unknown	3357162	3357469	2442	+	.	ID="RND-6_FAMILY-1527";Tend="1216";Tstart="909";shortTE="F";uid="719c1f00-fc07-41a3-8c05-70d4ff3e776c"
CM022877.1	RepeatMasker	RC/Helitron	22991606	22991766	869	+	.	ID="RND-1_FAMILY-193";Tend="827";Tstart="662";shortTE="F";uid="457276cd-049c-4195-92db-4e807c2eb97c"
CM022877.1	RepeatMasker	Satellite	24591133	24591350	1015	+	.	ID="RND-6_FAMILY-46";Tend="1519";Tstart="1290";shortTE="F";uid="871b7b07-a0e4-4761-b4a0-fc207167aa23"
CM022877.1	RepeatMasker	Satellite	1964919	1965093	1274	+	.	ID="RND-6_FAMILY-46";Tend="1399";Tstart="1224";shortTE="F";uid="3e83ef50-2686-422d-8a77-a2ea425918d9"
CM022877.1	RepeatMasker	Unknown	9531978	9532125	906	+	.	ID="RND-5_FAMILY-540";Tend="1101";Tstart="961";shortTE="F";uid="50fb7462-b749-4f0e-98d8-45db2205de4b"
CM022877.1	RepeatMasker	DNA/MULE-MuDR	28182602	28182787	1383	+	.	ID="RND-1_FAMILY-161";Tend="1124";Tstart="936";shortTE="F";uid="de27a840-5a66-404a-ab82-e74c2da66eb1"
CM022877.1	RepeatMasker	Unknown	25934523	25934859	1308	+	.	ID="RND-5_FAMILY-782";Tend="821";Tstart="495";shortTE="F";uid="29f3b124-1b9a-4908-8c1c-1e6415c9dd66"
CM022877.1	RepeatMasker	Unknown	38843188	38843299	529	+	.	ID="RND-6_FAMILY-4632";Tend="2138";Tstart="2060";shortTE="F";uid="84892c33-8d28-4519-af1c-a3646ec535ad"
CM022877.1	RepeatMasker	LINE/I	8343635	8343801	1376	+	.	ID="RND-5_FAMILY-586";Tend="1515";Tstart="1349";shortTE="F";uid="498ab517-1b5a-46f7-8558-a8499f6468c6"
CM022877.1	RepeatMasker	DNA/TcMar-Tc1	27291258	27291697	3326	+	.	ID="RND-1_FAMILY-114";Tend="1075";Tstart="614";shortTE="F";uid="a991d364-5271-4fbd-9aa4-cdd27ee4a739"
CM022877.1	RepeatMasker	Unknown	14061594	14061768	801	+	.	ID="RND-6_FAMILY-9040";Tend="1323";Tstart="1160";shortTE="F";uid="3470325b-8332-4571-b84f-17d7facf55b6"
CM022877.1	RepeatMasker	DNA/TcMar-Tc1	33274104	33274656	3498	+	.	ID="RND-1_FAMILY-1118";Tend="1479";Tstart="914";shortTE="F";uid="827e62cc-9cda-4bdb-9eeb-07cebf8fed0a"
CM022877.1	RepeatMasker	LINE/R1-LOA	35199310	35199594	1980	+	.	ID="RND-1_FAMILY-938";Tend="1107";Tstart="821";shortTE="F";uid="474b2341-5978-42ba-b57d-a766155ce971"
CM022877.1	RepeatMasker	Unknown	953860	954248	2301	+	.	ID="RND-6_FAMILY-1287";Tend="1081";Tstart="699";shortTE="F";uid="ea609ea8-9d72-47be-ac91-7b7811442f49"
CM022877.1	RepeatMasker	DNA/TcMar-Tc1	36911085	36911354	563	+	.	ID="RND-6_FAMILY-4116";TEgroup="ctg_4%7CRND-6_FAMILY-4116%7C2";Tend="1473";Tstart="879";shortTE="F";uid="cc561342-9c26-4f1b-91f3-ab81036c719b"
CM022877.1	RepeatMasker	Unknown	6663563	6663865	2631	+	.	ID="RND-1_FAMILY-123";Tend="1014";Tstart="712";shortTE="F";uid="615f24b0-dcc9-4e0e-9e9a-fb735f86afac"
CM022877.1	RepeatMasker	Unknown	2957416	2957727	987	+	.	ID="RND-6_FAMILY-713";Tend="1075";Tstart="730";shortTE="F";uid="02a4550b-1c78-4276-a2d4-5e1d9217e6e5"
CM022877.1	RepeatMasker	Unknown	32963838	32963950	788	+	.	ID="RND-4_FAMILY-70";Tend="1241";Tstart="1129";shortTE="F";uid="b2bf0759-6a5b-4987-92b3-ac66be112c55"
CM022877.1	RepeatMasker	DNA/hAT-Blackjack	34611652	34611962	1635	+	.	ID="RND-1_FAMILY-603";Tend="1316";Tstart="986";shortTE="F";uid="c62e4440-5615-4337-a734-c2b57015b0e0"
CM022877.1	RepeatMasker	LINE/CR1	40235955	40236229	952	+	.	ID="RND-5_FAMILY-447";Tend="2690";Tstart="2461";shortTE="F";uid="ade9d62c-a55b-4717-9f8e-f8098d080310"
CM022877.1	RepeatMasker	SINE/5S	11685445	11685609	1493	+	.	ID="RND-6_FAMILY-1021";Tend="1207";Tstart="1043";shortTE="F";uid="15780e9d-01b3-45b4-9732-2d9614f53431"
CM022877.1	RepeatMasker	Unknown	34467591	34467879	1194	+	.	ID="RND-1_FAMILY-90";Tend="1143";Tstart="688";shortTE="F";uid="7aab8068-ba16-48b9-9283-4cd98b5fbf13"
CM022877.1	RepeatMasker	DNA/hAT-Tip100	14006550	14007130	4373	+	.	ID="RND-1_FAMILY-461";Tend="1409";Tstart="835";shortTE="F";uid="c8cedb8e-939d-4f90-9a70-182c53bbfaa5"
CM022877.1	RepeatMasker	Unknown	556299	556479	1334	+	.	ID="RND-6_FAMILY-713";Tend="892";Tstart="716";shortTE="F";uid="3257b690-b53a-4ecf-b715-de18f4dda9e8"
CM022877.1	RepeatMasker	Unknown	2213305	2213642	2246	+	.	ID="RND-5_FAMILY-2990";Tend="1218";Tstart="843";shortTE="F";uid="a8a2b5d0-1e2d-41da-ae29-0181dd181138"
CM022877.1	RepeatMasker	DNA/MULE-MuDR	25954184	25954321	755	+	.	ID="RND-1_FAMILY-161";Tend="1100";Tstart="960";shortTE="F";uid="4e982165-5548-4155-a32a-2b2e9101417b"
CM022877.1	RepeatMasker	Unknown	33566514	33566620	504	+	.	ID="RND-1_FAMILY-394";Tend="1289";Tstart="1183";shortTE="F";uid="a26d0ad0-3feb-4fb0-8cc1-7995d67b5a4d"
CM022877.1	RepeatMasker	DNA	13179919	13180667	2644	+	.	ID="RND-3_FAMILY-44";Tend="1974";Tstart="1194";shortTE="F";uid="dec7703b-f610-40e5-9baa-e1e5abfd540f"
CM022877.1	RepeatMasker	LTR/Gypsy	19050068	19050216	577	+	.	ID="RND-5_FAMILY-5855";Tend="1045";Tstart="898";shortTE="F";uid="74be0e48-ab9c-42d8-96ab-2962194a0c12"
CM022877.1	RepeatMasker	LTR/Pao	12271986	12272256	469	+	.	ID="BEL2-I_AP";Tend="1863";Tstart="1591";shortTE="F";uid="4313ccda-e263-4baf-89d9-84d06b65c587"
CM022877.1	RepeatMasker	Unknown	26794228	26794505	965	+	.	ID="RND-5_FAMILY-3189";Tend="3105";Tstart="2790";shortTE="F";uid="abf320ea-9c60-45cb-a2d7-407cb6a83279"
CM022877.1	RepeatMasker	DNA/TcMar-Tc1	22769379	22769864	2711	+	.	ID="RND-1_FAMILY-1118";Tend="1471";Tstart="921";shortTE="F";uid="0f71da7f-e9c3-4a11-b648-1810e385aad6"
CM022877.1	RepeatMasker	Unknown	11569906	11570057	569	+	.	ID="RND-4_FAMILY-190";Tend="1344";Tstart="1184";shortTE="F";uid="7a7536df-b614-4bd0-82cd-82eef9bf7763"
CM022877.1	RepeatMasker	DNA/Sola-1	35763998	35764118	564	+	.	ID="RND-6_FAMILY-924";Tend="1479";Tstart="1341";shortTE="F";uid="883cc02a-d7c5-4d38-a5de-040357377b05"
CM022877.1	RepeatMasker	Unknown	18776990	18777120	717	+	.	ID="RND-5_FAMILY-28";Tend="1203";Tstart="1072";shortTE="F";uid="798777f2-d65a-48ea-ba84-6556b00e3960"
CM022877.1	RepeatMasker	DNA/MULE-MuDR	15896736	15896846	667	+	.	ID="RND-5_FAMILY-444";Tend="1072";Tstart="956";shortTE="F";uid="36d5343c-3987-4786-b698-721de6a633a4"
CM022877.1	RepeatMasker	DNA/hAT-Tag1	34491840	34492364	3245	+	.	ID="RND-6_FAMILY-13095";Tend="1532";Tstart="899";shortTE="F";uid="3f5a9ca5-9600-4d37-88b3-a7c322cafb25"
CM022877.1	RepeatMasker	DNA/TcMar-Tc1	39515124	39515567	3143	+	.	ID="RND-1_FAMILY-226";Tend="1777";Tstart="1308";shortTE="F";uid="5e56a436-abf4-49d2-b7e7-2650458f7dc4"
CM022877.1	RepeatMasker	Unknown	21836608	21836828	1068	+	.	ID="RND-1_FAMILY-520";Tend="1344";Tstart="1108";shortTE="F";uid="84b2e65b-9425-4c62-ad3b-d2d4377e0e7b"
CM022877.1	RepeatMasker	Unknown	11558132	11558714	2863	+	.	ID="RND-4_FAMILY-132";Tend="1517";Tstart="933";shortTE="F";uid="f1f2bd4c-dfa5-4965-831f-52db01b09fdb"
CM022877.1	RepeatMasker	SINE/tRNA-RTE	10542742	10542892	1077	+	.	ID="RND-6_FAMILY-1330";Tend="1075";Tstart="926";shortTE="F";uid="173a8829-0aca-408e-894b-10b6971360bb"
CM022877.1	RepeatMasker	LINE/RTE-BovB	2062363	2062546	1104	+	.	ID="RND-1_FAMILY-30";Tend="986";Tstart="803";shortTE="F";uid="42d9cbde-9584-433f-9a2f-eaa39ef57257"
CM022877.1	RepeatMasker	Unknown	20620931	20621080	840	+	.	ID="RND-1_FAMILY-49";Tend="1617";Tstart="1451";shortTE="F";uid="80afedbd-8559-47bf-8387-1b0da630898e"
CM022877.1	RepeatMasker	DNA/hAT-Tip100	2344643	2345116	3424	+	.	ID="RND-6_FAMILY-6216";Tend="1387";Tstart="891";shortTE="F";uid="f8f1270a-5f91-44b1-aae2-60b33c2834da"
CM022877.1	RepeatMasker	LINE/CRE	30440043	30440325	1563	+	.	ID="RND-5_FAMILY-51";Tend="1044";Tstart="766";shortTE="F";uid="e3f1481b-ee16-441a-8dd0-6acae18ab41e"
CM022877.1	RepeatMasker	SINE/MIR	16412506	16412689	815	+	.	ID="RND-1_FAMILY-44";Tend="1136";Tstart="945";shortTE="F";uid="7a8636b6-0bf3-4f66-98c0-6d25db5e9bf8"
CM022877.1	RepeatMasker	Unknown	5442053	5442191	847	+	.	ID="RND-1_FAMILY-441";Tend="1182";Tstart="1039";shortTE="F";uid="af974bd2-1e65-4cd8-90e4-2c6983d4ef02"
CM022877.1	RepeatMasker	DNA/hAT-Tip100	32871095	32871303	948	+	.	ID="RND-1_FAMILY-785";TEgroup="ctg_4%7CRND-1_FAMILY-785%7C4";Tend="1322";Tstart="1206";shortTE="F";uid="1c996c20-cce3-4d74-b108-73800818dbee"
CM022877.1	RepeatMasker	SINE/tRNA-RTE	31154513	31154658	702	+	.	ID="RND-6_FAMILY-1330";Tend="1069";Tstart="927";shortTE="F";uid="af22209c-435f-486f-ad0c-f19958cc9764"
CM022877.1	RepeatMasker	Satellite	9906586	9907457	4474	+	.	ID="RND-5_FAMILY-985";Tend="2462";Tstart="1601";shortTE="F";uid="3cdcb8d2-d9f2-43af-b9ce-b3e6f55e1b5d"
CM022877.1	RepeatMasker	LINE/I	3030818	3030940	1070	+	.	ID="RND-6_FAMILY-1076";Tend="1151";Tstart="1029";shortTE="F";uid="4340b1e7-b9a1-4cdf-932f-67f22014746c"
CM022877.1	RepeatMasker	DNA/TcMar-Tc1	39447711	39448033	1641	+	.	ID="RND-1_FAMILY-377";Tend="1145";Tstart="814";shortTE="F";uid="951b3647-5e8d-4d02-a658-e8c3dfab6942"
CM022877.1	RepeatMasker	SINE/tRNA-RTE	36825660	36825949	1994	+	.	ID="RND-4_FAMILY-339";Tend="1159";Tstart="870";shortTE="F";uid="09fa97b6-44e5-4e96-a72d-8328bb92ad92"
CM022877.1	RepeatMasker	LINE/CR1	35523845	35524042	1506	+	.	ID="RND-6_FAMILY-4291";Tend="1239";Tstart="1043";shortTE="F";uid="7c129568-941e-4761-96a8-3ac871aa6974"
CM022877.1	RepeatMasker	DNA/hAT-Tip100	19689517	19689695	441	+	.	ID="RND-6_FAMILY-9171";Tend="197";Tstart="5";shortTE="F";uid="99129cfe-c14f-483a-8414-dcbef9200e48"
CM022877.1	RepeatMasker	Unknown	27455318	27455472	856	+	.	ID="RND-5_FAMILY-336";Tend="2188";Tstart="2015";shortTE="F";uid="8bb25dff-464a-422a-a811-f1499da50ffb"
CM022877.1	RepeatMasker	DNA/hAT-Tip100	3453385	3453563	1493	+	.	ID="RND-6_FAMILY-3329";Tend="1009";Tstart="831";shortTE="F";uid="e6868609-d468-4ee5-bbe3-d91ac8453da5"
CM022877.1	RepeatMasker	Unknown	32216670	32216811	728	+	.	ID="RND-5_FAMILY-1693";Tend="1059";Tstart="917";shortTE="F";uid="2a4951c8-ad07-40f0-8799-47f021ec4c21"
CM022877.1	RepeatMasker	DNA/hAT-Charlie	14406385	14406510	467	+	.	ID="RND-6_FAMILY-2166";Tend="1553";Tstart="1432";shortTE="F";uid="52996b22-5030-41c4-9e52-ed4d0010e4ea"
CM022877.1	RepeatMasker	LINE/L2	36718865	36719084	1040	+	.	ID="RND-6_FAMILY-8066";TEgroup="ctg_4%7CRND-6_FAMILY-8066%7C3";Tend="1148";Tstart="998";shortTE="F";uid="08d2921f-b946-4e95-933c-d811ce313a98"
CM022877.1	RepeatMasker	Unknown	90427	90565	448	+	.	ID="RND-6_FAMILY-3033";Tend="1306";Tstart="1166";shortTE="F";uid="de314cb6-802e-4b39-9416-65f824e61022"
CM022877.1	RepeatMasker	Unknown	22589892	22590134	875	+	.	ID="RND-5_FAMILY-2891";TEgroup="ctg_4%7CRND-5_FAMILY-2891%7C6";Tend="1344";Tstart="1188";shortTE="F";uid="5371f5b6-a197-45a5-93d3-092f5bba0c11"
CM022877.1	RepeatMasker	Unknown	23647571	23648138	2350	+	.	ID="RND-5_FAMILY-7807";Tend="1201";Tstart="638";shortTE="F";uid="20e84a01-76ba-4dce-9207-8b6b1ae3e44a"
CM022877.1	RepeatMasker	DNA/hAT-Tip100	2492646	2492848	1400	+	.	ID="RND-5_FAMILY-735";Tend="951";Tstart="769";shortTE="F";uid="a6eb54bf-8ab5-44b7-bc78-4a9a0f31c8ee"
CM022877.1	RepeatMasker	Unknown	38612946	38613359	3106	+	.	ID="RND-1_FAMILY-152";Tend="1650";Tstart="959";shortTE="F";uid="d496919d-4bc7-48c8-9734-620fa35c8f7e"
CM022877.1	RepeatMasker	Unknown	14793297	14793457	471	+	.	ID="RND-5_FAMILY-1590";Tend="1230";Tstart="1058";shortTE="F";uid="d47e2c9f-9a76-4e6f-9d20-fcb12c56e983"
CM022877.1	RepeatMasker	Unknown	16019407	16019897	1863	+	.	ID="RND-5_FAMILY-277";Tend="1224";Tstart="594";shortTE="F";uid="fac24ee2-b65e-41bf-989b-2c6475c2b532"
CM022877.1	RepeatMasker	LTR/Pao	31694907	31695618	2761	+	.	ID="RND-6_FAMILY-7954";Tend="1203";Tstart="555";shortTE="F";uid="29f84f10-db4d-4d6c-9329-bbd40187d7fe"
CM022877.1	RepeatMasker	Satellite	12375815	12376163	2155	+	.	ID="RND-5_FAMILY-399";Tend="1465";Tstart="1116";shortTE="F";uid="23cf1bb3-6d41-4ac8-a908-4347d7a317fd"
CM022877.1	RepeatMasker	Unknown	6325349	6325496	468	+	.	ID="RND-1_FAMILY-11";Tend="886";Tstart="727";shortTE="F";uid="a75e8cb5-28cc-4d5a-993a-a2a9bf421a62"
CM022877.1	RepeatMasker	Unknown	1710850	1711489	4328	+	.	ID="RND-6_FAMILY-1688";Tend="1549";Tstart="902";shortTE="F";uid="d0aba5e7-bc5a-461d-b847-b87c11799cd4"
CM022877.1	RepeatMasker	Unknown	19613635	19613745	497	+	.	ID="RND-6_FAMILY-1727";Tend="1550";Tstart="1438";shortTE="F";uid="8f902b8c-abe5-4424-a224-2bfd46c0ef52"
CM022877.1	RepeatMasker	Unknown	18435464	18435668	734	+	.	ID="RND-1_FAMILY-336";Tend="1172";Tstart="965";shortTE="F";uid="2a0ad8f1-b185-4b8b-b4fc-72add0814be1"
CM022877.1	RepeatMasker	LINE/RTE-BovB	10838020	10838126	713	+	.	ID="RND-1_FAMILY-30";Tend="899";Tstart="786";shortTE="F";uid="a9608d74-f6a6-4159-917e-bcaf1d668a6b"
CM022877.1	RepeatMasker	Unknown	1908202	1908306	530	+	.	ID="RND-2_FAMILY-22";Tend="1083";Tstart="982";shortTE="F";uid="7fcb4c16-6045-48a6-9718-98251b170d1a"
CM022877.1	RepeatMasker	RC/Helitron	33395437	33395725	1986	+	.	ID="RND-1_FAMILY-285";Tend="1094";Tstart="833";shortTE="F";uid="2beee215-bf2b-40c0-823e-0785d5bf8755"
CM022877.1	RepeatMasker	Satellite	18815357	18815609	1033	+	.	ID="RND-6_FAMILY-46";Tend="1497";Tstart="1215";shortTE="F";uid="a3de2d95-5df5-48ae-aff6-48658c53a0e3"
CM022877.1	RepeatMasker	Satellite	29093234	29093478	1957	+	.	ID="RND-6_FAMILY-577";Tend="1294";Tstart="1034";shortTE="F";uid="cdc92d84-0fce-4514-a0dc-29f8ca1b5d98"
CM022877.1	RepeatMasker	Unknown	30862650	30863716	970	+	.	ID="RND-6_FAMILY-1317";TEgroup="ctg_4%7CRND-6_FAMILY-1317%7C10";Tend="1696";Tstart="808";shortTE="T";uid="3a5cfab1-9a6e-4b7a-868e-dbdc37e164ac"
CM022877.1	RepeatMasker	Unknown	32595083	32595398	1223	+	.	ID="RND-6_FAMILY-1901";Tend="1634";Tstart="1321";shortTE="F";uid="7bd0dcb4-7dad-460b-a885-0fa8c0e48dc8"
CM022877.1	RepeatMasker	Unknown	39563298	39563520	1382	+	.	ID="RND-6_FAMILY-713";Tend="976";Tstart="728";shortTE="F";uid="334094b3-c980-45c1-b6c5-595c9a75517d"
CM022877.1	RepeatMasker	Unknown	23745671	23746037	1199	+	.	ID="RND-2_FAMILY-238";Tend="1219";Tstart="829";shortTE="F";uid="ce54ba04-213a-49f5-a21a-e67668faf16b"
CM022877.1	RepeatMasker	LINE/CR1	14368423	14368794	1874	+	.	ID="RND-5_FAMILY-27";Tend="1248";Tstart="797";shortTE="F";uid="92fbc9dc-5805-47b5-b497-9035e7fa72d5"
CM022877.1	RepeatMasker	DNA/TcMar-Tc1	12484110	12484627	2332	+	.	ID="RND-5_FAMILY-2677";Tend="1427";Tstart="904";shortTE="F";uid="fb1dc1d9-c30b-4b30-82d3-7cb65bb17686"
CM022877.1	RepeatMasker	DNA/hAT-Tip100	6512466	6512987	3403	+	.	ID="RND-5_FAMILY-338";Tend="1368";Tstart="830";shortTE="F";uid="d70d8d50-6e3e-477d-a784-ae2163119451"
CM022877.1	RepeatMasker	DNA/hAT-Tip100	25866558	25867079	2685	+	.	ID="RND-4_FAMILY-2323";Tend="2376";Tstart="1825";shortTE="F";uid="27a094d4-ebfd-4fb9-bb08-54c546295b45"
CM022877.1	RepeatMasker	Unknown	4018342	4018598	2119	+	.	ID="RND-1_FAMILY-325";Tend="2278";Tstart="2022";shortTE="F";uid="28f17a81-8a74-4acc-91b2-b8300d8fa957"
CM022877.1	RepeatMasker	DNA/Ginger-2	39494424	39494750	2457	+	.	ID="RND-1_FAMILY-418";Tend="1117";Tstart="784";shortTE="F";uid="f1b1fa6b-b314-452a-9fb9-2a17d6e585a9"
CM022877.1	RepeatMasker	SINE/MIR	12735157	12735413	973	+	.	ID="RND-1_FAMILY-44";Tend="1184";Tstart="874";shortTE="F";uid="97daf20f-6540-4880-8932-4c46be78f7d0"
CM022877.1	RepeatMasker	Unknown	17824631	17824770	590	+	.	ID="RND-1_FAMILY-90";Tend="876";Tstart="756";shortTE="F";uid="98ffa35c-15ee-4c68-afeb-44c65d3755a0"
CM022877.1	RepeatMasker	Unknown	890845	891389	4163	+	.	ID="RND-1_FAMILY-199";Tend="2381";Tstart="1856";shortTE="F";uid="71d971b0-ff7b-49a4-a212-5af664740aeb"
CM022877.1	RepeatMasker	Unknown	10160745	10161012	416	+	.	ID="RND-1_FAMILY-599";TEgroup="ctg_4%7CRND-1_FAMILY-599%7C1";Tend="1931";Tstart="851";shortTE="F";uid="d7fba746-2675-4813-928b-ddd84da3d204"
CM022877.1	RepeatMasker	Unknown	2368898	2369045	1276	+	.	ID="RND-6_FAMILY-1250";Tend="791";Tstart="644";shortTE="F";uid="b0a9c809-74f4-4f74-b82f-9e33979fe44e"
CM022877.1	RepeatMasker	Unknown	31273663	31274264	842	+	.	ID="RND-6_FAMILY-8561";TEgroup="ctg_4%7CRND-6_FAMILY-8561%7C1";Tend="1312";Tstart="447";shortTE="F";uid="6a3e498b-72de-4041-b895-ae11d84329e8"
CM022877.1	RepeatMasker	Unknown	32122473	32122628	719	+	.	ID="RND-5_FAMILY-1590";Tend="1713";Tstart="1555";shortTE="F";uid="f4c87bf9-66e2-4826-af76-5c5386f0ef00"
CM022877.1	RepeatMasker	Unknown	38136050	38136237	1111	+	.	ID="RND-1_FAMILY-188";Tend="1003";Tstart="803";shortTE="F";uid="1d200bad-50e4-4345-853e-304c1a30122b"
CM022877.1	RepeatMasker	RC/Helitron	28920582	28920834	1574	+	.	ID="RND-6_FAMILY-317";Tend="1172";Tstart="934";shortTE="F";uid="22579443-347a-4fb6-ba71-c71b98018938"
CM022877.1	RepeatMasker	Unknown	33469050	33469214	611	+	.	ID="RND-6_FAMILY-11719";TEgroup="ctg_4%7CRND-6_FAMILY-11719%7C20";Tend="1692";Tstart="1416";shortTE="T";uid="6fc4e0d8-48e0-46bc-ae50-b2cb232eed5b"
CM022877.1	RepeatMasker	RC/Helitron	22528393	22528871	964	+	.	ID="RND-1_FAMILY-193";TEgroup="ctg_4%7CRND-1_FAMILY-193%7C31";Tend="1996";Tstart="1161";shortTE="F";uid="991bb077-cec4-4092-ad80-4c22023691df"
CM022877.1	RepeatMasker	Unknown	34006933	34007400	3420	+	.	ID="RND-4_FAMILY-56";Tend="1439";Tstart="969";shortTE="F";uid="644c3932-cc85-48b1-ab58-98d34129107c"
CM022877.1	RepeatMasker	DNA/TcMar-Tc1	31878702	31879027	1943	+	.	ID="RND-1_FAMILY-114";Tend="2454";Tstart="2143";shortTE="F";uid="dce170a2-d846-4108-b98e-f3fc5ceb796b"
CM022877.1	RepeatMasker	Unknown	1638048	1638196	642	+	.	ID="RND-1_FAMILY-179";Tend="984";Tstart="806";shortTE="F";uid="937ff103-0edb-4f35-980b-d6a1d73daac3"
CM022877.1	RepeatMasker	Unknown	30714292	30714416	520	+	.	ID="HALYOMORPHA_HALYS-4_FAMILY-325";Tend="325";Tstart="207";shortTE="F";uid="26458fc4-3ceb-4856-837c-12abb0706679"
CM022877.1	RepeatMasker	DNA/hAT-Tip100	36768170	36768356	1004	+	.	ID="RND-5_FAMILY-697";Tend="1155";Tstart="973";shortTE="F";uid="9ba3e3a8-7042-475d-ad92-ba2222c705f2"
CM022877.1	RepeatMasker	SINE/tRNA-RTE	23517062	23517315	682	+	.	ID="RND-4_FAMILY-632";Tend="1087";Tstart="792";shortTE="F";uid="e12c037e-348a-4a77-8300-b4f8d188fa46"
CM022877.1	RepeatMasker	DNA/TcMar-Tc1	9687280	9687482	728	+	.	ID="RND-1_FAMILY-1118";Tend="1476";Tstart="996";shortTE="F";uid="b52d5d9c-43ac-4350-bd96-b60d38263688"
CM022877.1	RepeatMasker	RC/Helitron	27894612	27895285	4121	+	.	ID="RND-5_FAMILY-470";Tend="1642";Tstart="941";shortTE="F";uid="b2e6f700-d7b7-4f15-9847-5806103da5f3"
CM022877.1	RepeatMasker	LINE/CR1	16740683	16741347	4849	+	.	ID="RND-1_FAMILY-561";Tend="1531";Tstart="817";shortTE="F";uid="1c898b9e-5a02-40f8-af97-bfaea2fbb10f"
CM022877.1	RepeatMasker	Unknown	6585623	6585887	1525	+	.	ID="RND-1_FAMILY-935";Tend="1137";Tstart="906";shortTE="F";uid="f6ba9c39-4cf6-47d8-b28d-a266ac688025"
CM022877.1	RepeatMasker	LINE/CR1	9901206	9901339	515	+	.	ID="RND-1_FAMILY-367";Tend="1104";Tstart="961";shortTE="F";uid="47e3a76c-09ba-4393-aa32-32ab1c2367a5"
CM022877.1	RepeatMasker	Unknown	23802403	23802712	1200	+	.	ID="RND-6_FAMILY-5365";Tend="2061";Tstart="1764";shortTE="F";uid="37dbafd3-10a3-45c2-b7ae-f8130fbdad45"
CM022877.1	RepeatMasker	LINE/I-Jockey	5946128	5946245	537	+	.	ID="RND-4_FAMILY-1457";Tend="1245";Tstart="1134";shortTE="F";uid="c19a64bb-0ed5-4138-9256-68c7e25c57cb"
CM022877.1	RepeatMasker	DNA/TcMar-Mariner	31929654	31929759	453	+	.	ID="MARINER-N6_LMI";Tend="609";Tstart="504";shortTE="F";uid="ce4d96d2-c4cc-4872-ae99-44077899f083"
CM022877.1	RepeatMasker	Unknown	19561934	19562087	788	+	.	ID="RND-1_FAMILY-219";Tend="1090";Tstart="897";shortTE="F";uid="e6288911-4bd5-4fea-879d-02ac297dd10a"
CM022877.1	RepeatMasker	Unknown	429170	429298	1076	+	.	ID="RND-6_FAMILY-6836";Tend="1035";Tstart="907";shortTE="F";uid="df450627-036a-4456-8570-8bfed64b072c"
CM022877.1	RepeatMasker	Unknown	310197	310345	930	+	.	ID="RND-4_FAMILY-4275";Tend="1087";Tstart="938";shortTE="F";uid="cb49abe7-65c3-4a46-981d-3ac86d899190"
CM022877.1	RepeatMasker	RC/Helitron	29952298	29952481	576	+	.	ID="RND-6_FAMILY-6367";TEgroup="ctg_4%7CRND-6_FAMILY-6367%7C15";Tend="1302";Tstart="1218";shortTE="T";uid="2a7d8b09-91a2-40ae-829c-2517155cbd47"
CM022877.1	RepeatMasker	LINE/I-Jockey	26579508	26579713	491	+	.	ID="RND-6_FAMILY-2147";Tend="1178";Tstart="964";shortTE="F";uid="ef3cde44-ea28-479a-9f83-8690e17112ad"
CM022877.1	RepeatMasker	LINE/RTE-BovB	3444988	3445317	1811	+	.	ID="RND-1_FAMILY-30";Tend="1123";Tstart="801";shortTE="F";uid="593a98f0-1cbe-4195-95dd-28ca45384bc1"
CM022877.1	RepeatMasker	Unknown	1128960	1129458	3709	+	.	ID="RND-4_FAMILY-132";Tend="1524";Tstart="1023";shortTE="F";uid="32f832a0-dae2-4c71-8682-3dbe12403626"
CM022877.1	RepeatMasker	Unknown	32790293	32790478	863	+	.	ID="RND-6_FAMILY-2460";Tend="1067";Tstart="865";shortTE="F";uid="ee568a5c-a82b-4c77-a76a-b52e94fb8383"
CM022877.1	RepeatMasker	Unknown	14651689	14651813	653	+	.	ID="RND-2_FAMILY-22";Tend="1076";Tstart="955";shortTE="F";uid="5d5c20c2-fa93-40fb-89cd-32e9486c0eb5"
CM022877.1	RepeatMasker	SINE/tRNA-RTE	11529347	11529573	1017	+	.	ID="RND-1_FAMILY-48";Tend="1184";Tstart="885";shortTE="F";uid="9f53e0ba-97d1-4282-9b51-690a459d120e"
CM022877.1	RepeatMasker	RC/Helitron	15098297	15098516	1758	+	.	ID="RND-6_FAMILY-317";Tend="1155";Tstart="935";shortTE="F";uid="9c81b9c4-e396-4f17-9ad8-0feae36131b5"
CM022877.1	RepeatMasker	Unknown	30538837	30538994	1033	+	.	ID="RND-5_FAMILY-2799";Tend="1358";Tstart="1198";shortTE="F";uid="f266dbfd-aa23-4922-8670-0c5a23858359"
CM022877.1	RepeatMasker	RC/Helitron	20683680	20683786	646	+	.	ID="RND-1_FAMILY-193";Tend="1418";Tstart="1312";shortTE="F";uid="77fbe04c-e54f-47cc-ae56-d2023fe13ce5"
CM022877.1	RepeatMasker	DNA/TcMar-Mariner	18091487	18091763	944	+	.	ID="MARINER-14_RPR";Tend="1246";Tstart="958";shortTE="F";uid="9524d8e7-2e22-4e11-b672-3813bd77a327"
CM022877.1	RepeatMasker	DNA/TcMar-Tc1	28186702	28187367	5541	+	.	ID="RND-1_FAMILY-455";Tend="1583";Tstart="916";shortTE="F";uid="b65e8004-1026-4d80-9ba5-3b0b1c62a5a4"
CM022877.1	RepeatMasker	Unknown	39924740	39925289	3071	+	.	ID="RND-5_FAMILY-4656";Tend="1370";Tstart="820";shortTE="F";uid="db415a30-b59f-41db-9ea6-57bd9bd65c47"
CM022877.1	RepeatMasker	Unknown	18025066	18025347	964	+	.	ID="RND-5_FAMILY-580";Tend="1405";Tstart="1012";shortTE="F";uid="3d0360af-54e6-47d8-a22a-6dd68883ad60"
CM022877.1	RepeatMasker	LINE/Penelope	3013513	3013636	635	+	.	ID="RND-1_FAMILY-923";Tend="1473";Tstart="1354";shortTE="F";uid="4d79e149-2437-4f48-bdba-fe0a0b2b5d13"
CM022877.1	RepeatMasker	Unknown	29998974	29999239	1275	+	.	ID="RND-1_FAMILY-319";Tend="1109";Tstart="778";shortTE="F";uid="30074e2a-8272-4bab-a721-2abc1b178632"
CM022877.1	RepeatMasker	Unknown	23501566	23502638	11091	+	.	ID="RND-1_FAMILY-117";Tend="2459";Tstart="1335";shortTE="F";uid="a1e61d00-9b5e-4394-9f36-e7e04ab0b2e4"
CM022877.1	RepeatMasker	SINE/tRNA-RTE	12693024	12693319	1422	+	.	ID="RND-4_FAMILY-384";Tend="1177";Tstart="855";shortTE="F";uid="44ec2aac-3617-480b-97e0-599dd8d6d13e"
CM022877.1	RepeatMasker	LINE/I	1040902	1041202	2274	+	.	ID="RND-6_FAMILY-3072";Tend="1032";Tstart="720";shortTE="F";uid="2353dd78-fd86-44c7-868b-bfe427e54f8d"
CM022877.1	RepeatMasker	DNA/hAT-Blackjack	9572631	9572754	576	+	.	ID="RND-4_FAMILY-1024";Tend="1639";Tstart="1518";shortTE="F";uid="1660e998-0b0d-400a-803a-a124dceed2ea"
CM022877.1	RepeatMasker	Satellite	31856589	31856808	1467	+	.	ID="RND-6_FAMILY-577";Tend="979";Tstart="756";shortTE="F";uid="b2eb3804-18a5-4b7d-81d4-bd53ff3b0cfc"
CM022877.1	RepeatMasker	Unknown	2768881	2769080	1469	+	.	ID="RND-6_FAMILY-4736";Tend="1135";Tstart="938";shortTE="F";uid="29c503fe-e932-4248-a8c2-3ff4176414ea"
CM022877.1	RepeatMasker	Unknown	13220043	13220366	904	+	.	ID="RND-1_FAMILY-11";Tend="1359";Tstart="1019";shortTE="F";uid="8f991497-eb29-480b-801c-d2a8ada45ee5"
CM022877.1	RepeatMasker	LINE/CR1	23654082	23654208	990	+	.	ID="RND-5_FAMILY-913";Tend="1175";Tstart="1049";shortTE="F";uid="f0978914-84ce-44e1-b153-1ca6f6e76eb2"
CM022877.1	RepeatMasker	Unknown	38329652	38330097	3005	+	.	ID="RND-1_FAMILY-118";Tend="1377";Tstart="939";shortTE="F";uid="6e9e1f6e-4300-4d6c-bf3e-5c431d2c6e74"
CM022877.1	RepeatMasker	Unknown	36101581	36101846	520	+	.	ID="RND-6_FAMILY-2576";TEgroup="ctg_4%7CRND-6_FAMILY-2576%7C1";Tend="1812";Tstart="1677";shortTE="F";uid="7c030853-2003-4479-a344-ccf93404d127"
CM022877.1	RepeatMasker	LINE/RTE-BovB	32696804	32697126	1212	+	.	ID="RND-6_FAMILY-380";Tend="1215";Tstart="840";shortTE="F";uid="ec02a0aa-f479-4cf1-86cd-5589bf2d336a"
CM022877.1	RepeatMasker	Unknown	34356429	34356587	931	+	.	ID="RND-1_FAMILY-66";Tend="1143";Tstart="939";shortTE="F";uid="11ed580d-37e2-4097-99c9-4c3ae5853170"
CM022877.1	RepeatMasker	Unknown	11448070	11448364	1174	+	.	ID="RND-6_FAMILY-3559";Tend="1053";Tstart="772";shortTE="F";uid="59a54eaa-4b2c-4976-b03d-a662fdea15b5"
CM022877.1	RepeatMasker	DNA/TcMar-Tc1	31074217	31074587	509	+	.	ID="RND-6_FAMILY-881";TEgroup="ctg_4%7CRND-6_FAMILY-881%7C9";Tend="1677";Tstart="719";shortTE="T";uid="45b6a905-3002-4dc8-b3f5-7c2c5f2ac670"
CM022877.1	RepeatMasker	Unknown	21210482	21210795	567	+	.	ID="RND-4_FAMILY-70";Tend="1298";Tstart="986";shortTE="F";uid="8f58e488-4abf-4e6b-88bf-1b6e3c35a3f2"
CM022877.1	RepeatMasker	DNA/CMC-Chapaev-3	25974242	25974362	667	+	.	ID="RND-6_FAMILY-2378";Tend="1281";Tstart="1161";shortTE="F";uid="2d04eea8-9bfa-4dcc-8767-eb64fa9795b5"
CM022877.1	RepeatMasker	LINE/I-Jockey	28862116	28862378	550	+	.	ID="RND-4_FAMILY-1457";Tend="1192";Tstart="924";shortTE="F";uid="be83b8d8-366a-4c69-82a3-2a57cc9ed2cb"
CM022877.1	RepeatMasker	Unknown	39660858	39661077	710	+	.	ID="RND-5_FAMILY-88";Tend="1510";Tstart="1187";shortTE="F";uid="0a8cde34-61b5-4940-9cbc-7932fbcee8ce"
CM022877.1	RepeatMasker	Unknown	35093252	35093560	1687	+	.	ID="RND-1_FAMILY-49";Tend="1313";Tstart="966";shortTE="F";uid="02564502-bffc-4952-9026-b814a1236c1b"
CM022877.1	RepeatMasker	Unknown	23453032	23453445	979	+	.	ID="RND-6_FAMILY-1699";TEgroup="ctg_4%7CRND-6_FAMILY-1699%7C2";Tend="2401";Tstart="2107";shortTE="F";uid="077e36e0-4f3b-4e00-a24f-57f59f912a85"
CM022877.1	RepeatMasker	Unknown	28805960	28806278	472	+	.	ID="RND-1_FAMILY-310";TEgroup="ctg_4%7CRND-1_FAMILY-310%7C5";Tend="1189";Tstart="949";shortTE="T";uid="8435cf1b-e734-47c2-b72a-9e9a0410ac1e"
CM022877.1	RepeatMasker	Unknown	22222522	22222712	813	+	.	ID="RND-6_FAMILY-4736";Tend="1130";Tstart="952";shortTE="F";uid="21d2df52-0c45-46bf-a3af-df9b124d7003"
CM022877.1	RepeatMasker	Unknown	38691417	38691586	1332	+	.	ID="RND-5_FAMILY-2398";Tend="987";Tstart="820";shortTE="F";uid="93d9a5d5-0cd2-482c-97c3-33fddd9a9183"
CM022877.1	RepeatMasker	RC/Helitron	12969813	12970065	587	+	.	ID="RND-1_FAMILY-999";Tend="3160";Tstart="2920";shortTE="F";uid="cd1b55ba-a2bd-43ac-9cc7-a0c31faeb033"
CM022877.1	RepeatMasker	DNA/TcMar-Tc1	38901224	38901456	1438	+	.	ID="RND-1_FAMILY-409";Tend="2713";Tstart="2488";shortTE="F";uid="891da49b-e17f-45b5-95b6-5d72e5131563"
CM022877.1	RepeatMasker	Unknown	22152922	22153073	777	+	.	ID="RND-6_FAMILY-3422";Tend="1212";Tstart="1065";shortTE="F";uid="da235d60-1922-4741-b4d7-67d92c7b5d11"
CM022877.1	RepeatMasker	SINE/tRNA-RTE	36579652	36579969	2266	+	.	ID="RND-1_FAMILY-29";Tend="1125";Tstart="808";shortTE="F";uid="c7ac96da-e382-43fc-b7c5-2abe74d5856b"
CM022877.1	RepeatMasker	DNA/hAT-Blackjack	16082116	16082587	1750	+	.	ID="rnd-6_family-203";Tend="384";Tstart="34";shortTE="F";uid="341878c4-278f-4cf7-88ce-0c39574f1baa"
CM022877.1	RepeatMasker	Unknown	17814824	17815060	1107	+	.	ID="RND-5_FAMILY-28";Tend="1186";Tstart="922";shortTE="F";uid="30b53bdf-b943-496b-adfe-71404c045c97"
CM022877.1	RepeatMasker	Unknown	9059818	9060015	1294	+	.	ID="RND-1_FAMILY-213";Tend="1116";Tstart="914";shortTE="F";uid="2a2f5559-bb69-49fc-9a27-4a4c9f3954dc"
CM022877.1	RepeatMasker	Unknown	1551824	1552021	914	+	.	ID="RND-6_FAMILY-7290";Tend="1386";Tstart="1173";shortTE="F";uid="60c060d9-bbb7-4772-a101-ef0d76d1983e"
CM022877.1	RepeatMasker	Unknown	1300706	1300849	995	+	.	ID="RND-5_FAMILY-806";Tend="1064";Tstart="906";shortTE="F";uid="38d8273e-25c3-4961-8b76-84059adc3223"
CM022877.1	RepeatMasker	Unknown	1125097	1125217	519	+	.	ID="RND-1_FAMILY-39";Tend="1293";Tstart="1117";shortTE="F";uid="89f947d6-1d01-490b-9191-eba8718d807f"
CM022877.1	RepeatMasker	Unknown	22988064	22988245	1104	+	.	ID="RND-1_FAMILY-66";Tend="1142";Tstart="935";shortTE="F";uid="ebbe129b-dd5b-4678-a10e-d09438e109dd"
CM022877.1	RepeatMasker	Unknown	33404941	33405147	1205	+	.	ID="RND-1_FAMILY-66";Tend="1116";Tstart="912";shortTE="F";uid="e259d0b2-b982-4537-a913-3a4bdb7f7964"
CM022877.1	RepeatMasker	Satellite	29593852	29594112	1840	+	.	ID="RND-6_FAMILY-46";Tend="1488";Tstart="1226";shortTE="F";uid="a812c202-505a-4d2f-a99c-4913dcb24518"
CM022877.1	RepeatMasker	SINE/5S	37017440	37017740	2458	+	.	ID="RND-5_FAMILY-566";Tend="1135";Tstart="832";shortTE="F";uid="5527d80f-f278-4558-bdca-3055831bfc63"
CM022877.1	RepeatMasker	Unknown	4420240	4420474	1542	+	.	ID="RND-6_FAMILY-7290";Tend="1432";Tstart="1197";shortTE="F";uid="46fb0306-255a-4cd4-b7b0-2dd6905362b8"
CM022877.1	RepeatMasker	LTR/Gypsy	12661336	12662249	762	+	.	ID="RND-6_FAMILY-1808";Tend="300";Tstart="136";shortTE="F";uid="4213176c-40de-4dc6-97bf-cd5031d48d12"
CM022877.1	RepeatMasker	SINE/tRNA-RTE	30475757	30475919	903	+	.	ID="RND-6_FAMILY-11569";Tend="1181";Tstart="1032";shortTE="F";uid="ec0755c1-72fd-42e1-b5af-2fc2733f578d"
CM022877.1	RepeatMasker	Unknown	25616718	25616881	587	+	.	ID="RND-6_FAMILY-7290";Tend="1392";Tstart="1212";shortTE="F";uid="70789218-5f96-46d9-a9a5-b6531cb28ae1"
CM022877.1	RepeatMasker	Unknown	27014221	27014367	595	+	.	ID="RND-6_FAMILY-1696";Tend="2193";Tstart="2034";shortTE="F";uid="e0c0cf56-d92b-4467-81ac-65390b7af6a7"
CM022877.1	RepeatMasker	Unknown	14431814	14432209	1156	+	.	ID="RND-6_FAMILY-9040";Tend="1348";Tstart="990";shortTE="F";uid="fff10a52-885e-45bb-b4ae-e0c0fc9e9a11"
CM022877.1	RepeatMasker	LINE/L2	36788445	36788590	673	+	.	ID="RND-1_FAMILY-308";Tend="924";Tstart="773";shortTE="F";uid="3a93c49e-5a5a-4624-8a92-1ca43ef4aa42"
CM022877.1	RepeatMasker	Unknown	21344759	21344883	801	+	.	ID="RND-4_FAMILY-70";Tend="1308";Tstart="1185";shortTE="F";uid="02223266-ae99-4aa2-a274-d3b80afae747"
CM022877.1	RepeatMasker	Satellite	12196563	12196768	847	+	.	ID="RND-6_FAMILY-46";Tend="1495";Tstart="1342";shortTE="F";uid="29b3edee-1050-4bcf-b86f-6bac1bd66e32"
CM022877.1	RepeatMasker	LTR	39387374	39387599	1714	+	.	ID="RND-1_FAMILY-150";Tend="1102";Tstart="904";shortTE="F";uid="cc3ec425-b52c-46ad-9267-945a9f32d50c"
CM022877.1	RepeatMasker	Satellite	6849086	6849312	1784	+	.	ID="RND-5_FAMILY-399";Tend="1209";Tstart="972";shortTE="F";uid="902bbb1b-5dab-4390-bbda-af9ec96e4daf"
CM022877.1	RepeatMasker	DNA/CMC-Chapaev-3	36655124	36655609	3564	+	.	ID="RND-6_FAMILY-672";Tend="1373";Tstart="888";shortTE="F";uid="d89cdeeb-2d98-4d27-8345-8a0278a18428"
CM022877.1	RepeatMasker	Satellite	37559465	37559759	2251	+	.	ID="RND-6_FAMILY-46";Tend="1221";Tstart="931";shortTE="F";uid="fd177fc4-68f4-40c4-86d6-c8a20ec41508"
CM022877.1	RepeatMasker	RC/Helitron	21253733	21254183	1294	+	.	ID="RND-1_FAMILY-193";TEgroup="ctg_4%7CRND-1_FAMILY-193%7C28";Tend="1302";Tstart="666";shortTE="F";uid="73f138b2-f2b8-4233-b730-815a74eb1b9f"
CM022877.1	RepeatMasker	RC/Helitron	3138878	3139079	838	+	.	ID="RND-5_FAMILY-848";Tend="1129";Tstart="911";shortTE="F";uid="7392a593-bed1-4af6-80ca-b44a5b166842"
CM022877.1	RepeatMasker	DNA/hAT-Tip100	24241117	24241799	3370	+	.	ID="RND-1_FAMILY-688";Tend="1626";Tstart="960";shortTE="F";uid="87aed185-9f6a-4c88-904c-865c8ee373cc"
CM022877.1	RepeatMasker	RC/Helitron	21103091	21104541	8692	+	.	ID="RND-4_FAMILY-77";Tend="2388";Tstart="876";shortTE="F";uid="debedc62-22d6-47ba-9b7b-1b51876b83b8"
CM022877.1	RepeatMasker	DNA/hAT-Tip100	29387397	29387583	1427	+	.	ID="RND-1_FAMILY-490";Tend="1050";Tstart="863";shortTE="F";uid="8e39d30c-6e95-434d-bf87-752a28f1ac12"
CM022877.1	RepeatMasker	Unknown	458477	458872	1503	+	.	ID="RND-1_FAMILY-149";TEgroup="ctg_4%7CRND-1_FAMILY-149%7C1";Tend="1107";Tstart="910";shortTE="F";uid="8429e665-c81d-4118-abfc-3c89ce4d379c"
CM022877.1	RepeatMasker	Unknown	1421925	1422280	2980	+	.	ID="RND-5_FAMILY-806";Tend="1275";Tstart="917";shortTE="F";uid="ab5b5ed1-ddd6-45fd-bc5e-760a7b06edff"
CM022877.1	RepeatMasker	Unknown	33550856	33550981	429	+	.	ID="RND-6_FAMILY-8294";Tend="404";Tstart="276";shortTE="F";uid="ad28e7b5-ddc4-4317-8593-bfd0b9dadc93"
CM022877.1	RepeatMasker	DNA/Academ-1	12052106	12052241	880	+	.	ID="RND-6_FAMILY-2188";Tend="752";Tstart="616";shortTE="F";uid="db840334-7077-4184-98f5-5eeb440073e4"
CM022877.1	RepeatMasker	DNA/TcMar-Tc1	8838340	8838521	889	+	.	ID="RND-4_FAMILY-1191";Tend="1139";Tstart="968";shortTE="F";uid="4b51a960-41cb-4e29-833d-4e8f3c6515a9"
CM022877.1	RepeatMasker	Unknown	36798019	36798362	1793	+	.	ID="RND-6_FAMILY-6755";Tend="1402";Tstart="1022";shortTE="F";uid="da2bdaab-95d5-499f-91e3-2fd98f226305"
CM022877.1	RepeatMasker	SINE/tRNA-RTE	28089298	28089628	2452	+	.	ID="RND-4_FAMILY-632";Tend="1122";Tstart="790";shortTE="F";uid="8833678e-f5b8-4f74-b30b-f32f091123af"
CM022877.1	RepeatMasker	Unknown	513338	513560	1069	+	.	ID="RND-1_FAMILY-159";Tend="1182";Tstart="964";shortTE="F";uid="c9d79f3e-3a17-4938-85ee-d337ec686d92"
CM022877.1	RepeatMasker	DNA/hAT-Tag1	37020687	37021277	4172	+	.	ID="RND-1_FAMILY-749";Tend="1569";Tstart="973";shortTE="F";uid="4728ac16-88c9-4c26-a87b-068e6e15cbd8"
CM022877.1	RepeatMasker	LINE/RTE-BovB	4963746	4964035	1778	+	.	ID="RND-6_FAMILY-380";Tend="1197";Tstart="873";shortTE="F";uid="9f4fd731-089c-4e9a-bf04-56dbdd7305f3"
CM022877.1	RepeatMasker	Satellite	29144266	29144497	1769	+	.	ID="RND-3_FAMILY-672";Tend="1167";Tstart="935";shortTE="F";uid="6a277705-d74c-4cc0-ab3f-47c1d86566a7"
CM022877.1	RepeatMasker	RC/Helitron	6969519	6969772	1349	+	.	ID="RND-1_FAMILY-285";Tend="1141";Tstart="875";shortTE="F";uid="bd33ec9b-f6b2-40ef-a2a3-4b862f010fab"
CM022877.1	RepeatMasker	LINE/I-Jockey	20510983	20511326	931	+	.	ID="RND-4_FAMILY-1457";Tend="1251";Tstart="882";shortTE="F";uid="37f78769-89e4-4235-8b96-8179d2aa8b17"
CM022877.1	RepeatMasker	RC/Helitron	25886187	25886396	541	+	.	ID="RND-1_FAMILY-314";Tend="482";Tstart="273";shortTE="F";uid="e48f10c2-cde1-404b-b33e-c489307c113f"
CM022877.1	RepeatMasker	RC/Helitron	1053014	1053139	902	+	.	ID="RND-6_FAMILY-4233";Tend="1748";Tstart="1611";shortTE="F";uid="2ba91c78-6e01-4ad4-b110-c1c679c51f95"
CM022877.1	RepeatMasker	RC/Helitron	1007457	1007676	1939	+	.	ID="RND-6_FAMILY-317";Tend="1155";Tstart="935";shortTE="F";uid="8353bf70-2a6c-418f-afa9-207be50ba00c"
CM022877.1	RepeatMasker	LINE/L2	29218211	29218370	435	+	.	ID="RND-1_FAMILY-900";Tend="742";Tstart="576";shortTE="F";uid="2ee74fef-9ccb-475a-a6c4-32b700c84d5c"
CM022877.1	RepeatMasker	Unknown	1667330	1667616	1797	+	.	ID="RND-6_FAMILY-6343";Tend="1373";Tstart="1092";shortTE="F";uid="7fe22b4c-b96a-4f2e-8924-e5b6f862fe7a"
CM022877.1	RepeatMasker	DNA/TcMar-Mariner	36345738	36346460	3454	+	.	ID="mariner-25_sin";Tend="1324";Tstart="212";shortTE="F";uid="80176730-9603-4432-a4b9-04a92ec582ce"
CM022877.1	RepeatMasker	Unknown	17301003	17301111	403	+	.	ID="RND-1_FAMILY-627";Tend="1216";Tstart="1114";shortTE="F";uid="d8b1943e-ca4b-4185-a68e-5fbe86571253"
CM022877.1	RepeatMasker	Unknown	38692309	38692418	913	+	.	ID="RND-5_FAMILY-2398";Tend="1096";Tstart="987";shortTE="F";uid="eb177578-eb7c-4771-a0aa-8e177303a79b"
CM022877.1	RepeatMasker	DNA/TcMar-Tc1	24518084	24518191	477	+	.	ID="RND-5_FAMILY-2677";Tend="961";Tstart="856";shortTE="F";uid="bbdcaa6c-bdcf-4fb3-9b89-5baf90ec06d9"
CM022877.1	RepeatMasker	Satellite	31172889	31173118	909	+	.	ID="RND-6_FAMILY-5508";Tend="1613";Tstart="1353";shortTE="F";uid="84963b1b-4007-45f3-8f1e-18801bf3fc09"
CM022877.1	RepeatMasker	DNA/TcMar-Tc1	11766453	11766881	2850	+	.	ID="RND-1_FAMILY-377";Tend="1032";Tstart="575";shortTE="F";uid="e32fde51-b109-4bf7-9994-a277a6c53218"
CM022877.1	RepeatMasker	LINE/CR1	34504369	34504702	960	+	.	ID="RND-5_FAMILY-275";Tend="1269";Tstart="927";shortTE="F";uid="cc391845-3b06-4168-ab53-284d364cdb10"
CM022877.1	RepeatMasker	DNA/hAT-Charlie	35757477	35758136	1931	+	.	ID="RND-2_FAMILY-110";TEgroup="ctg_4%7CRND-2_FAMILY-110%7C47";Tend="1312";Tstart="932";shortTE="F";uid="57acdcdc-f3ca-4405-bab8-6ce051544f87"
CM022877.1	RepeatMasker	Satellite	3789931	3790117	803	+	.	ID="RND-5_FAMILY-399";Tend="226";Tstart="1";shortTE="F";uid="1406d433-f68a-4b65-a5b8-c2e64edc86ef"
CM022877.1	RepeatMasker	Unknown	19490358	19490538	738	+	.	ID="RND-2_FAMILY-22";Tend="1143";Tstart="957";shortTE="F";uid="eea98307-2a85-4ace-a464-0917b0156679"
CM022877.1	RepeatMasker	Unknown	26624228	26624447	1252	+	.	ID="RND-1_FAMILY-221";Tend="1138";Tstart="950";shortTE="F";uid="678ee8fc-1bbb-40cc-a9ef-6dee25d5b3ec"
CM022877.1	RepeatMasker	RC/Helitron	25755691	25755792	525	+	.	ID="RND-1_FAMILY-204";Tend="2688";Tstart="2585";shortTE="F";uid="e24603b8-7cbb-4923-81a7-89d6184a67c8"
CM022877.1	RepeatMasker	LINE/CR1	29103189	29103906	1100	+	.	ID="RND-6_FAMILY-903";Tend="1919";Tstart="1155";shortTE="F";uid="8dae69dd-abdf-4877-bafa-930368e40ee5"
CM022877.1	RepeatMasker	RC/Helitron	222167	222283	776	+	.	ID="RND-6_FAMILY-8344";Tend="1240";Tstart="1131";shortTE="F";uid="74a0fd72-9912-47da-a2a9-1ec2595f439d"
CM022877.1	RepeatMasker	Unknown	2467399	2467781	2773	+	.	ID="RND-1_FAMILY-152";Tend="1387";Tstart="966";shortTE="F";uid="67640cf6-d6bf-46f6-a050-eeca4fff7610"
CM022877.1	RepeatMasker	RC/Helitron	36706703	36707093	1909	+	.	ID="RND-1_FAMILY-193";Tend="2011";Tstart="1565";shortTE="F";uid="dc47bd50-9220-49ae-8f5c-41f584e39b0c"
CM022877.1	RepeatMasker	DNA/TcMar-Tc1	5044419	5044734	1696	+	.	ID="RND-6_FAMILY-4109";Tend="1036";Tstart="745";shortTE="F";uid="b266f304-3ab0-4a9a-bb6f-3f0f7a481fa8"
CM022877.1	RepeatMasker	DNA/CMC-Chapaev-3	2843214	2843370	548	+	.	ID="RND-6_FAMILY-672";TEgroup="ctg_4%7CRND-6_FAMILY-672%7C1";Tend="1367";Tstart="888";shortTE="T";uid="b6b74ebf-4c04-4707-b0bd-fafa72278fb1"
CM022877.1	RepeatMasker	DNA/hAT-Tip100	32465579	32467306	12200	+	.	ID="RND-1_FAMILY-936";Tend="2417";Tstart="637";shortTE="F";uid="40535caa-4bbd-4b8d-9cc4-4302c4e86ab2"
CM022877.1	RepeatMasker	Unknown	15424335	15424509	521	+	.	ID="RND-2_FAMILY-22";TEgroup="ctg_4%7CRND-2_FAMILY-22%7C20";Tend="1032";Tstart="959";shortTE="T";uid="f20a0eca-eb2b-461c-9f43-c465bea8948a"
CM022877.1	RepeatMasker	Unknown	13705243	13705395	590	+	.	ID="RND-4_FAMILY-70";Tend="1283";Tstart="1097";shortTE="F";uid="2eb325eb-db50-44b5-a4e6-edbf4aeebbcc"
CM022877.1	RepeatMasker	Unknown	40426235	40426472	1441	+	.	ID="RND-1_FAMILY-126";Tend="1304";Tstart="1094";shortTE="F";uid="e31fce54-b8cd-4cb3-81f9-f563290c2164"
CM022877.1	RepeatMasker	DNA/Maverick	40053431	40054094	2441	+	.	ID="RND-6_FAMILY-759";Tend="1305";Tstart="685";shortTE="F";uid="2e48d373-73f5-4f9b-80e3-e673427a00f0"
CM022877.1	RepeatMasker	Satellite	29555250	29555583	1096	+	.	ID="RND-5_FAMILY-399";Tend="1467";Tstart="1084";shortTE="F";uid="30f141f7-d1ad-42cd-bcc1-cddc7d529bcf"
CM022877.1	RepeatMasker	RC/Helitron	1594657	1595266	3606	+	.	ID="RND-6_FAMILY-20544";TEgroup="ctg_4%7CRND-6_FAMILY-20544%7C1";Tend="1467";Tstart="1016";shortTE="F";uid="c26c8882-db14-47f7-8c0b-0958e6a89eca"
CM022877.1	RepeatMasker	DNA/Ginger-2	37365072	37365220	1170	+	.	ID="RND-1_FAMILY-113";Tend="1206";Tstart="1058";shortTE="F";uid="d30135cc-3163-4471-a2a3-7b0b8d7604eb"
CM022877.1	RepeatMasker	RC/Helitron	27173286	27173538	1513	+	.	ID="RND-5_FAMILY-289";Tend="316";Tstart="73";shortTE="F";uid="f57ae0e9-9096-4e46-bbad-19c339d496d3"
CM022877.1	RepeatMasker	Unknown	158908	159099	558	+	.	ID="RND-6_FAMILY-5015";Tend="741";Tstart="556";shortTE="F";uid="294628e8-f568-4094-908a-519601bd5424"
CM022877.1	RepeatMasker	DNA/hAT-Charlie	34538455	34538606	403	+	.	ID="RND-6_FAMILY-2166";Tend="1321";Tstart="1181";shortTE="F";uid="374dc696-e78f-446c-93ae-79e936109e60"
CM022877.1	RepeatMasker	Unknown	8960521	8960763	1429	+	.	ID="RND-1_FAMILY-835";Tend="1044";Tstart="810";shortTE="F";uid="39f99a73-b15a-4304-8794-c9bae9174cf4"
CM022877.1	RepeatMasker	DNA/TcMar-Tc1	22971063	22971763	4616	+	.	ID="RND-5_FAMILY-701";Tend="1749";Tstart="999";shortTE="F";uid="86c1530b-9f22-4f9c-8389-c43735dcfcd1"
CM022877.1	RepeatMasker	LINE/CR1	39166205	39166311	433	+	.	ID="RND-5_FAMILY-275";Tend="940";Tstart="834";shortTE="F";uid="9e3fb2a5-f6a5-430e-9897-740a1f631f2d"
CM022877.1	RepeatMasker	LINE/CRE	10368986	10369172	954	+	.	ID="RND-5_FAMILY-546";Tend="1372";Tstart="1192";shortTE="F";uid="522a0dff-7a87-4881-8c58-26fd7f290ec2"
CM022877.1	RepeatMasker	Unknown	1536501	1536895	2153	+	.	ID="RND-6_FAMILY-154";Tend="1613";Tstart="1215";shortTE="F";uid="a04f6fdf-b2b2-4ab0-abf6-715372fe6587"
CM022877.1	RepeatMasker	RC/Helitron	12165776	12166142	2320	+	.	ID="RND-1_FAMILY-95";Tend="1252";Tstart="876";shortTE="F";uid="fa5584d5-4fa5-4951-9400-b912ab00de4f"
CM022877.1	RepeatMasker	Unknown	4823871	4824105	435	+	.	ID="RND-5_FAMILY-811";Tend="1107";Tstart="884";shortTE="F";uid="339c7239-94a5-4477-a174-6c8d56079bc1"
CM022877.1	RepeatMasker	Unknown	3798547	3798857	1627	+	.	ID="RND-5_FAMILY-806";Tend="1275";Tstart="915";shortTE="F";uid="3e1ce196-6e6e-4859-8c4c-047ba4234db4"
CM022877.1	RepeatMasker	Unknown	37160760	37160885	468	+	.	ID="RND-6_FAMILY-7290";Tend="1323";Tstart="1191";shortTE="F";uid="f6787640-135c-4e27-b72f-0d4288c00f12"
CM022877.1	RepeatMasker	DNA/TcMar-Mariner	2787672	2787981	2378	+	.	ID="RND-1_FAMILY-346";Tend="1682";Tstart="1367";shortTE="F";uid="b2c79e77-8ec5-4a59-ae9d-3ba5103cb81a"
CM022877.1	RepeatMasker	Satellite	6941945	6942230	2119	+	.	ID="RND-6_FAMILY-46";Tend="1493";Tstart="1208";shortTE="F";uid="d398b620-ab9d-4391-8933-7aa74887646a"
CM022877.1	RepeatMasker	RC/Helitron	15501667	15502285	1923	+	.	ID="RND-1_FAMILY-761";TEgroup="ctg_4%7CRND-1_FAMILY-761%7C2";Tend="1500";Tstart="1014";shortTE="F";uid="f13fbe86-d923-460a-91be-8f78e8444c64"
CM022877.1	RepeatMasker	Unknown	5598103	5598221	784	+	.	ID="RND-6_FAMILY-1527";Tend="1026";Tstart="905";shortTE="F";uid="1aa4c4c0-dcc9-4d79-be67-ac7c78acd3fe"
CM022877.1	RepeatMasker	RC/Helitron	16848559	16848783	1099	+	.	ID="RND-6_FAMILY-17586";Tend="1082";Tstart="849";shortTE="F";uid="f2ebad97-5565-4bb3-b863-a8e7577c0459"
CM022877.1	RepeatMasker	SINE/tRNA-RTE	27492200	27492330	888	+	.	ID="RND-1_FAMILY-65";Tend="1017";Tstart="887";shortTE="F";uid="747e320c-1c06-4dae-b565-54d35d7df734"
CM022877.1	RepeatMasker	SINE/tRNA-RTE	14850973	14851085	680	+	.	ID="RND-4_FAMILY-632";Tend="996";Tstart="883";shortTE="F";uid="465fb2fb-d632-466b-b25a-cf8c6581e0e8"
CM022877.1	RepeatMasker	LINE/RTE-BovB	31659310	31659562	646	+	.	ID="RND-6_FAMILY-4175";Tend="2700";Tstart="2447";shortTE="F";uid="d584ceb3-8b01-42e0-af5f-24bfe82862eb"
CM022877.1	RepeatMasker	LINE/RTE-BovB	3266354	3266576	668	+	.	ID="RND-1_FAMILY-30";Tend="1053";Tstart="801";shortTE="F";uid="c3310c36-308d-4f36-92bb-821ab5e59ad0"
CM022877.1	RepeatMasker	LINE/R1-LOA	16906081	16906632	2470	+	.	ID="RND-4_FAMILY-377";Tend="1462";Tstart="915";shortTE="F";uid="45e5e1dd-6a40-4c0e-8aad-10a18685f3b1"
CM022877.1	RepeatMasker	Unknown	14786041	14786319	2110	+	.	ID="RND-6_FAMILY-3995";Tend="1378";Tstart="1101";shortTE="F";uid="f5afa9b3-74b6-4e65-b859-df3b2c1c4de3"
CM022877.1	RepeatMasker	SINE/tRNA-RTE	10091800	10091985	805	+	.	ID="RND-4_FAMILY-632";Tend="1128";Tstart="882";shortTE="F";uid="17537360-7a3d-4165-920d-da7307d8b5b4"
CM022877.1	RepeatMasker	DNA/TcMar-Mariner	36766658	36766859	1328	+	.	ID="RND-1_FAMILY-380";Tend="777";Tstart="576";shortTE="F";uid="45fa55ba-b372-43d0-a2be-c25a35b394e5"
CM022877.1	RepeatMasker	Unknown	36401721	36401957	1719	+	.	ID="RND-1_FAMILY-281";Tend="1345";Tstart="1110";shortTE="F";uid="cced03d5-7ef5-404d-9102-8aecede6e501"
CM022877.1	RepeatMasker	RC/Helitron	24089121	24089644	2968	+	.	ID="RND-1_FAMILY-95";Tend="2000";Tstart="1496";shortTE="F";uid="d81e5c61-f458-4218-8049-abadcfa42927"
CM022877.1	RepeatMasker	LINE/RTE-BovB	4899839	4900179	1960	+	.	ID="RND-1_FAMILY-30";Tend="1123";Tstart="771";shortTE="F";uid="8ac1c979-fdfe-45b9-8463-5c5bf3870c88"
CM022877.1	RepeatMasker	Unknown	30959377	30960158	3824	+	.	ID="RND-1_FAMILY-266";Tend="1690";Tstart="956";shortTE="F";uid="87be501d-4610-44a4-b053-0aaedf348b81"
CM022877.1	RepeatMasker	LINE/Penelope	2474644	2474797	504	+	.	ID="RND-1_FAMILY-923";Tend="1453";Tstart="1257";shortTE="F";uid="1f988fc5-417a-4b19-adce-12cf8f397648"
CM022877.1	RepeatMasker	Unknown	31614267	31614568	1307	+	.	ID="RND-4_FAMILY-176";Tend="1213";Tstart="924";shortTE="F";uid="9417eeff-64b7-44ad-8719-3f943440db69"
CM022877.1	RepeatMasker	Unknown	11786265	11786529	2168	+	.	ID="RND-6_FAMILY-7290";Tend="1421";Tstart="1156";shortTE="F";uid="b059e331-bf4e-45b6-bd94-66914872c688"
CM022877.1	RepeatMasker	Unknown	18489836	18489940	514	+	.	ID="RND-2_FAMILY-87";Tend="1270";Tstart="1164";shortTE="F";uid="58d4332e-1fe7-4597-9b8d-00b97b244500"
CM022877.1	RepeatMasker	LTR/Gypsy	40327672	40328077	2554	+	.	ID="RND-5_FAMILY-481";Tend="1573";Tstart="1126";shortTE="F";uid="1d33b78d-646c-4e5e-bca0-283e494babf2"
CM022877.1	RepeatMasker	DNA/Ginger-2	13120268	13120472	517	+	.	ID="RND-1_FAMILY-113";TEgroup="ctg_4%7CRND-1_FAMILY-113%7C2";Tend="1222";Tstart="898";shortTE="T";uid="fe1e4e82-5d67-4a9a-a804-2373997afa50"
CM022877.1	RepeatMasker	DNA/hAT-Tip100	349850	350089	1005	+	.	ID="RND-4_FAMILY-2323";Tend="1201";Tstart="963";shortTE="F";uid="5d65e39b-25e1-4ad1-bf76-7fac60e2a59b"
CM022877.1	RepeatMasker	Unknown	34224292	34224409	1049	+	.	ID="RND-5_FAMILY-502";Tend="1068";Tstart="951";shortTE="F";uid="deed364b-5c06-4c70-a179-8d64bb997397"
CM022877.1	RepeatMasker	Unknown	39641097	39641199	575	+	.	ID="RND-5_FAMILY-502";Tend="1047";Tstart="947";shortTE="F";uid="b58ffbdd-cb5c-43ce-9dad-63d39d4f1c59"
CM022877.1	RepeatMasker	Unknown	14437850	14437996	427	+	.	ID="RND-6_FAMILY-11280";Tend="754";Tstart="598";shortTE="F";uid="166623a5-4232-4be9-b3e7-428442cfa3a4"
CM022877.1	RepeatMasker	DNA/TcMar-Tc1	6087644	6087871	729	+	.	ID="rnd-1_family-360";Tend="994";Tstart="593";shortTE="F";uid="92b5351d-c431-42f6-8110-3b89ff6121ec"
CM022877.1	RepeatMasker	Unknown	19117732	19118547	2990	+	.	ID="RND-6_FAMILY-5399";TEgroup="ctg_4%7CRND-6_FAMILY-5399%7C1";Tend="1670";Tstart="693";shortTE="F";uid="fdffeb01-c8ba-4861-8466-da105c60f6e2"
CM022877.1	RepeatMasker	Satellite	21884973	21885441	1055	+	.	ID="RND-6_FAMILY-577";Tend="1278";Tstart="742";shortTE="F";uid="3bb1ee9c-04b8-4d59-9f1e-7f3d5f401f7d"
CM022877.1	RepeatMasker	LINE/CR1	40108657	40108757	662	+	.	ID="RND-5_FAMILY-303";Tend="1689";Tstart="1579";shortTE="F";uid="e337cbbb-8d2a-4d83-80ce-e5b97f88324a"
CM022877.1	RepeatMasker	RC/Helitron	24125708	24125917	1396	+	.	ID="RND-4_FAMILY-612";Tend="1030";Tstart="756";shortTE="F";uid="f15cbdba-10fb-485c-8253-48264c71aa61"
CM022877.1	RepeatMasker	LINE/RTE-BovB	33937170	33937589	1095	+	.	ID="RND-6_FAMILY-2277";Tend="1260";Tstart="801";shortTE="F";uid="892ad2d9-4044-46ec-847a-98d7728d288a"
CM022877.1	RepeatMasker	Unknown	6581229	6581416	961	+	.	ID="RND-4_FAMILY-30";Tend="1283";Tstart="1095";shortTE="F";uid="d8e66332-bef8-4fce-819c-6e99ed763849"
CM022877.1	RepeatMasker	Unknown	28841238	28841452	590	+	.	ID="RND-2_FAMILY-87";Tend="1213";Tstart="943";shortTE="F";uid="9438a63c-7651-45d6-8e66-37f319f13f37"
CM022877.1	RepeatMasker	LTR/Copia	3437322	3437425	470	+	.	ID="RND-6_FAMILY-2605";Tend="1306";Tstart="1193";shortTE="F";uid="3a827923-1efc-488b-9524-a971cfe80b8c"
CM022877.1	RepeatMasker	Unknown	4095087	4095664	4363	+	.	ID="RND-6_FAMILY-1696";Tend="1128";Tstart="550";shortTE="F";uid="007983b0-3f41-4a8c-98c1-976b8ef9fa6c"
CM022877.1	RepeatMasker	Unknown	39654724	39654936	1253	+	.	ID="RND-1_FAMILY-915";Tend="1027";Tstart="800";shortTE="F";uid="eaef9685-7769-4efc-abf7-3c88c3a3d27a"
CM022877.1	RepeatMasker	RC/Helitron	18596886	18597126	1692	+	.	ID="RND-6_FAMILY-317";Tend="1175";Tstart="928";shortTE="F";uid="f30dfd32-e5ca-413d-8742-48814178b4cf"
CM022877.1	RepeatMasker	DNA/Academ-1	17824070	17824194	615	+	.	ID="RND-5_FAMILY-2350";Tend="1261";Tstart="1132";shortTE="F";uid="442f0fd6-4fad-48cb-8616-a09476f02064"
CM022877.1	RepeatMasker	LINE/RTE-BovB	9277625	9277732	523	+	.	ID="RND-1_FAMILY-30";Tend="1043";Tstart="921";shortTE="F";uid="cf03d969-aeff-4a11-97b7-a9268725d131"
CM022877.1	RepeatMasker	Unknown	33904593	33904830	1666	+	.	ID="RND-6_FAMILY-7290";Tend="1409";Tstart="1153";shortTE="F";uid="5d1bbfcf-88ac-41b9-b244-fcb430729e69"
CM022877.1	RepeatMasker	Unknown	22383380	22383600	639	+	.	ID="RND-1_FAMILY-394";Tend="1288";Tstart="961";shortTE="F";uid="2343dd04-89ec-4290-b9bf-43243fc030c4"
CM022877.1	RepeatMasker	Unknown	10802370	10802471	420	+	.	ID="RND-1_FAMILY-116";Tend="1095";Tstart="983";shortTE="F";uid="b2e7fca6-d95e-45e3-824b-1585855367dc"
CM022877.1	RepeatMasker	DNA/TcMar-Tc1	31672416	31672590	1455	+	.	ID="RND-1_FAMILY-54";Tend="1681";Tstart="1507";shortTE="F";uid="18086454-2b9f-4b5d-8513-3777a06843da"
CM022877.1	RepeatMasker	Unknown	2147785	2148321	3951	+	.	ID="RND-1_FAMILY-358";Tend="971";Tstart="434";shortTE="F";uid="8ebe9743-5173-42ef-bad3-6d93592ada2f"
CM022877.1	RepeatMasker	DNA/hAT-Charlie	35980912	35981233	1145	+	.	ID="RND-5_FAMILY-565";TEgroup="ctg_4%7CRND-5_FAMILY-565%7C5";Tend="1244";Tstart="1003";shortTE="F";uid="9b0edf24-77d1-47d7-a3ca-b0742455246d"
CM022877.1	RepeatMasker	RC/Helitron	39477606	39478114	2692	+	.	ID="RND-5_FAMILY-848";Tend="1595";Tstart="1073";shortTE="F";uid="325110a1-c5d9-40c8-a216-1d02bcd31d68"
CM022877.1	RepeatMasker	LINE/RTE-BovB	3791279	3791462	712	+	.	ID="RND-6_FAMILY-380";Tend="1099";Tstart="906";shortTE="F";uid="b3f2c65f-2474-4dd1-91f4-fc5a2d0738a7"
CM022877.1	RepeatMasker	Unknown	4295783	4296009	735	+	.	ID="RND-6_FAMILY-1647";Tend="747";Tstart="527";shortTE="F";uid="ae3736e8-4890-4589-aa35-2856ce495f90"
CM022877.1	RepeatMasker	SINE/MIR	17285406	17285686	635	+	.	ID="RND-1_FAMILY-44";Tend="1169";Tstart="876";shortTE="F";uid="e61ecc68-7bbe-44d0-bffd-0ada4bbfd290"
CM022877.1	RepeatMasker	SINE/MIR	13382894	13382995	544	+	.	ID="RND-1_FAMILY-44";Tend="1191";Tstart="1090";shortTE="F";uid="c1be56bc-ff92-4603-b488-296d599af0c8"
CM022877.1	RepeatMasker	RC/Helitron	38759497	38759689	1397	+	.	ID="RND-1_FAMILY-278";Tend="1601";Tstart="1412";shortTE="F";uid="f9d07138-0e80-4263-9f59-af5ab32f0ca3"
CM022877.1	RepeatMasker	LINE/I	17777771	17777991	528	+	.	ID="RND-5_FAMILY-2";Tend="1323";Tstart="1105";shortTE="F";uid="0e2fc690-5e67-4f6d-a760-17d4039273de"
CM022877.1	RepeatMasker	Unknown	394851	395286	3430	+	.	ID="RND-4_FAMILY-832";Tend="1345";Tstart="900";shortTE="F";uid="0d3bb70a-44ea-4027-acd5-5531eadbc97c"
CM022877.1	RepeatMasker	Unknown	38968195	38968306	545	+	.	ID="RND-6_FAMILY-6755";Tend="1239";Tstart="1122";shortTE="F";uid="4ce6d85d-43b5-4670-8004-cd545375e21a"
CM022877.1	RepeatMasker	DNA/CMC-Chapaev-3	851477	851637	1141	+	.	ID="RND-6_FAMILY-2378";Tend="1295";Tstart="1134";shortTE="F";uid="814b54e3-3de3-4894-b929-58ec932642a2"
CM022877.1	RepeatMasker	Unknown	25529269	25529415	699	+	.	ID="RND-6_FAMILY-6755";Tend="1220";Tstart="1081";shortTE="F";uid="8252320c-d53d-4776-a247-74cf3f637436"
CM022877.1	RepeatMasker	RC/Helitron	31478345	31478657	2363	+	.	ID="RND-1_FAMILY-193";Tend="2000";Tstart="1708";shortTE="F";uid="ffccc3a4-aced-47c8-9985-5e724f16fa6f"
CM022877.1	RepeatMasker	Satellite	3655353	3655532	1262	+	.	ID="RND-6_FAMILY-46";Tend="1411";Tstart="1228";shortTE="F";uid="427c86df-c082-4e0e-a98e-d7b2ee6237ff"
CM022877.1	RepeatMasker	Unknown	13773455	13773585	683	+	.	ID="RND-1_FAMILY-66";Tend="1046";Tstart="916";shortTE="F";uid="ea71c71e-470c-4b59-9d29-0ac4596f092d"
CM022877.1	RepeatMasker	Unknown	4044938	4045046	432	+	.	ID="RND-1_FAMILY-1024";Tend="626";Tstart="514";shortTE="F";uid="d552060f-66c1-4dc7-9a2f-50ee0b30ba97"
CM022877.1	RepeatMasker	Unknown	4123110	4123283	1245	+	.	ID="RND-6_FAMILY-7290";Tend="1324";Tstart="1152";shortTE="F";uid="acd01ba7-f95a-4be0-8858-210b010ecf85"
CM022877.1	RepeatMasker	Satellite	4918088	4918262	1297	+	.	ID="RND-6_FAMILY-577";Tend="932";Tstart="758";shortTE="F";uid="6348e088-f54e-4d48-bafd-d8424b673da5"
CM022877.1	RepeatMasker	Unknown	32536862	32537028	1259	+	.	ID="RND-5_FAMILY-336";Tend="2188";Tstart="2015";shortTE="F";uid="98d2c6d2-2cf0-434a-afed-09fdf7bf26b4"
CM022877.1	RepeatMasker	LINE/CR1	38154299	38154562	505	+	.	ID="RND-6_FAMILY-15256";Tend="1084";Tstart="763";shortTE="F";uid="9f4e2bf6-393a-4d51-b20e-e876e907450e"
CM022877.1	RepeatMasker	LINE/RTE-BovB	12000835	12001117	2049	+	.	ID="RND-6_FAMILY-2777";Tend="1203";Tstart="896";shortTE="F";uid="03d2bec2-0829-4265-85c3-8d01aec90eb5"
CM022877.1	RepeatMasker	Unknown	14719252	14719519	1112	+	.	ID="RND-5_FAMILY-2328";Tend="1149";Tstart="895";shortTE="F";uid="a04e1523-77b1-494f-9870-82ab3ddb0e52"
CM022877.1	RepeatMasker	Unknown	21361781	21361942	684	+	.	ID="RND-1_FAMILY-219";Tend="1091";Tstart="898";shortTE="F";uid="de8c0480-bf52-44a3-96ee-6dc0ceff9410"
CM022877.1	RepeatMasker	Unknown	3161475	3161605	477	+	.	ID="RND-4_FAMILY-560";Tend="1450";Tstart="1310";shortTE="F";uid="8709dd78-734c-43e8-8550-8ccd09710fd0"
CM022877.1	RepeatMasker	Satellite	8848777	8848935	423	+	.	ID="RND-6_FAMILY-577";Tend="1301";Tstart="1125";shortTE="F";uid="5154091c-b96e-4b00-a483-6fba9e0f1d7b"
CM022877.1	RepeatMasker	RC/Helitron	40273883	40274266	2994	+	.	ID="RND-5_FAMILY-688";Tend="1309";Tstart="927";shortTE="F";uid="4ec03c38-204b-481c-82fe-5994f2d929ba"
CM022877.1	RepeatMasker	Unknown	5149414	5149623	1111	+	.	ID="RND-5_FAMILY-277";Tend="1202";Tstart="992";shortTE="F";uid="4d2ae196-a601-4634-a9cc-6ac64cfd5a8a"
CM022877.1	RepeatMasker	SINE/tRNA-RTE	20241916	20242078	1004	+	.	ID="RND-6_FAMILY-11569";Tend="1106";Tstart="913";shortTE="F";uid="fd73255f-54ac-42fa-8079-dcb194dfde88"
CM022877.1	RepeatMasker	SINE/tRNA-RTE	9524845	9524968	746	+	.	ID="RND-6_FAMILY-11569";Tend="1182";Tstart="1058";shortTE="F";uid="a163daf9-efb9-4d20-8a1e-517c8f3b7182"
CM022877.1	RepeatMasker	Satellite	38703944	38704194	1784	+	.	ID="RND-6_FAMILY-577";Tend="1028";Tstart="757";shortTE="F";uid="ae272ff5-ba3d-46f5-9ff2-a910859ad538"
CM022877.1	RepeatMasker	DNA/hAT-Tip100	28094641	28094889	418	+	.	ID="RND-1_FAMILY-51";Tend="1909";Tstart="1661";shortTE="F";uid="3894ca92-2152-4185-9844-62e2fbdcd9d3"
CM022877.1	RepeatMasker	DNA/hAT-Tip100	35010839	35010974	871	+	.	ID="rnd-3_family-262";Tend="924";Tstart="676";shortTE="F";uid="74c79c6e-d73e-4a78-8a4f-340a7e67fd20"
CM022877.1	RepeatMasker	Unknown	34745168	34745337	721	+	.	ID="RND-2_FAMILY-22";Tend="1129";Tstart="957";shortTE="F";uid="379fdc49-8660-4f26-8f42-2c79dc7253b8"
CM022877.1	RepeatMasker	Satellite	17044862	17045028	644	+	.	ID="RND-6_FAMILY-577";Tend="929";Tstart="752";shortTE="F";uid="bc890efa-67db-4d84-a2a1-727ab02400f9"
CM022877.1	RepeatMasker	RC/Helitron	7777242	7777484	1731	+	.	ID="RND-6_FAMILY-317";Tend="1174";Tstart="935";shortTE="F";uid="0481b535-bd70-4e02-b521-2d54dd973449"
CM022877.1	RepeatMasker	Satellite	35680355	35680572	1402	+	.	ID="RND-6_FAMILY-46";Tend="1478";Tstart="1262";shortTE="F";uid="dcc3735f-215f-45b2-8430-d99239865e2d"
CM022877.1	RepeatMasker	Unknown	5099636	5099814	982	+	.	ID="RND-5_FAMILY-1058";Tend="1051";Tstart="882";shortTE="F";uid="7c834c19-9e3f-4324-9dfd-24b3d3f71182"
CM022877.1	RepeatMasker	RC/Helitron	25977996	25978109	495	+	.	ID="RND-1_FAMILY-314";Tend="392";Tstart="279";shortTE="F";uid="80998c23-2383-430f-90f1-babbfb2a6461"
CM022877.1	RepeatMasker	DNA/Academ-1	11957008	11957164	420	+	.	ID="RND-6_FAMILY-655";Tend="1178";Tstart="1026";shortTE="F";uid="8ce3d6b0-91be-4ed2-9c7c-19cce6ebd330"
CM022877.1	RepeatMasker	LINE/Penelope	19781813	19781923	516	+	.	ID="RND-1_FAMILY-254";Tend="1588";Tstart="1450";shortTE="F";uid="075800fe-11c3-458a-abdd-d9de27f0bdf5"
CM022877.1	RepeatMasker	Unknown	27017581	27017802	717	+	.	ID="RND-6_FAMILY-11280";Tend="268";Tstart="50";shortTE="F";uid="d3a7c532-dab0-49e0-b16c-542f982d5f3e"
CM022877.1	RepeatMasker	RC/Helitron	15282050	15282512	2803	+	.	ID="RND-5_FAMILY-3202";TEgroup="ctg_4%7CRND-5_FAMILY-3202%7C1";Tend="1546";Tstart="924";shortTE="F";uid="5c1b9564-372c-413f-937c-4685121627ec"
CM022877.1	RepeatMasker	LINE/RTE-BovB	28040503	28040755	1004	+	.	ID="RND-5_FAMILY-1885";Tend="1219";Tstart="939";shortTE="F";uid="29f08306-3990-42ed-816c-4114eefe17ba"
CM022877.1	RepeatMasker	Unknown	38997473	38997779	2639	+	.	ID="RND-2_FAMILY-87";Tend="1249";Tstart="945";shortTE="F";uid="8cf035e7-0a83-43e9-b8e4-c544d0df8398"
CM022877.1	RepeatMasker	Unknown	2843455	2843590	940	+	.	ID="RND-1_FAMILY-96";Tend="1139";Tstart="982";shortTE="F";uid="3778555e-6477-4307-9719-18dfa22297d0"
CM022877.1	RepeatMasker	Unknown	16183001	16183133	736	+	.	ID="RND-1_FAMILY-450";Tend="1245";Tstart="1110";shortTE="F";uid="18590e2a-1a85-44a5-807c-0d93751174b1"
CM022877.1	RepeatMasker	DNA/hAT-Charlie	8046426	8046648	1432	+	.	ID="rnd-1_family-458";Tend="1165";Tstart="877";shortTE="F";uid="e57fbc01-9c8d-4b87-b6b4-2845f6fbff59"
CM022877.1	RepeatMasker	Unknown	18569653	18570106	1414	+	.	ID="RND-6_FAMILY-7290";Tend="1387";Tstart="906";shortTE="F";uid="af8d86bf-ab76-4abe-8c0c-546f7b49039a"
CM022877.1	RepeatMasker	RC/Helitron	1253170	1253495	2158	+	.	ID="RND-6_FAMILY-707";Tend="1467";Tstart="1075";shortTE="F";uid="2059eea2-aad2-4318-b588-1e2fb365a76e"
CM022877.1	RepeatMasker	DNA/Sola-1	4696968	4697126	948	+	.	ID="RND-6_FAMILY-924";Tend="1320";Tstart="1167";shortTE="F";uid="38faee0d-537a-4e7a-9e0b-a7dbc69b9011"
CM022877.1	RepeatMasker	DNA/TcMar-Tc1	24204067	24204912	4229	+	.	ID="RND-4_FAMILY-1191";Tend="1724";Tstart="935";shortTE="F";uid="eb0c9c28-faac-4007-b717-bb101b041390"
CM022877.1	RepeatMasker	DNA/hAT-Charlie	20583552	20583896	2721	+	.	ID="RND-1_FAMILY-582";Tend="1775";Tstart="1430";shortTE="F";uid="f9177b8c-4eca-4bf4-b475-9d21cfe7785b"
CM022877.1	RepeatMasker	Unknown	30392839	30392974	635	+	.	ID="RND-2_FAMILY-87";Tend="1095";Tstart="941";shortTE="F";uid="66b1b317-fdc6-4530-be85-dda7bb04fe06"
CM022877.1	RepeatMasker	Unknown	29551134	29551663	3051	+	.	ID="RND-5_FAMILY-4296";Tend="1439";Tstart="907";shortTE="F";uid="5f060a56-638e-4415-8a94-8179ef12589f"
CM022877.1	RepeatMasker	RC/Helitron	38759683	38760752	5062	+	.	ID="RND-5_FAMILY-331";Tend="2595";Tstart="1557";shortTE="F";uid="431139e8-f599-46b3-aa02-48d4ac2c4517"
CM022877.1	RepeatMasker	Unknown	10258131	10258301	458	+	.	ID="RND-1_FAMILY-99";Tend="1065";Tstart="881";shortTE="F";uid="631f145f-aa0a-460e-806d-6827f386d1b4"
CM022877.1	RepeatMasker	DNA	52880	53041	460	+	.	ID="RND-5_FAMILY-2309";Tend="1396";Tstart="1239";shortTE="F";uid="b27ee3d4-b71f-4208-9ef3-3978193ecd60"
CM022877.1	RepeatMasker	Unknown	5967908	5968309	2018	+	.	ID="RND-4_FAMILY-70";Tend="1303";Tstart="852";shortTE="F";uid="8dedced0-f37a-444a-89a6-696c87b216bf"
CM022877.1	RepeatMasker	DNA/hAT-Tip100	23289832	23290565	1231	+	.	ID="RND-5_FAMILY-649";Tend="1706";Tstart="946";shortTE="F";uid="24b6c3e9-236b-4892-aef9-b34d5030d9ff"
CM022877.1	RepeatMasker	RC/Helitron	6491875	6492564	3300	+	.	ID="RND-1_FAMILY-193";Tend="1403";Tstart="656";shortTE="F";uid="5e0e79ed-9ad2-4b1d-a151-61231fa6d8a1"
CM022877.1	RepeatMasker	LINE/R2	13112018	13112212	682	+	.	ID="RND-5_FAMILY-2160";Tend="1188";Tstart="991";shortTE="F";uid="718d59ad-7cfd-450c-8c80-7883af0b839d"
CM022877.1	RepeatMasker	DNA/TcMar-Mariner	5433322	5433433	891	+	.	ID="RND-1_FAMILY-346";Tend="1688";Tstart="1577";shortTE="F";uid="79017430-abf5-47e9-9dfb-0bebf13d6689"
CM022877.1	RepeatMasker	DNA/PIF-Spy	20103272	20103520	1022	+	.	ID="RND-4_FAMILY-830";Tend="1274";Tstart="996";shortTE="F";uid="c698d039-f013-4664-80f1-b0995f117745"
CM022877.1	RepeatMasker	Unknown	16284905	16286032	5134	+	.	ID="RND-1_FAMILY-28";Tend="2183";Tstart="648";shortTE="F";uid="2a72f143-de6c-4de2-98b9-dc348e075a29"
CM022877.1	RepeatMasker	Unknown	28417680	28417872	1228	+	.	ID="RND-1_FAMILY-422";Tend="1005";Tstart="807";shortTE="F";uid="3afcb35c-083b-48f1-8d85-ea5bb0707f0a"
CM022877.1	RepeatMasker	RC/Helitron	547977	548087	756	+	.	ID="RND-1_FAMILY-31";Tend="1542";Tstart="1428";shortTE="F";uid="c67cffa2-516c-48a0-910d-1039236ed59d"
CM022877.1	RepeatMasker	LINE/RTE-BovB	18466416	18466519	773	+	.	ID="RND-6_FAMILY-380";Tend="1198";Tstart="1094";shortTE="F";uid="5dda2d8a-510e-4866-98d6-7d3010ab81a2"
CM022877.1	RepeatMasker	DNA/hAT-Tip100	2988356	2989285	5023	+	.	ID="RND-6_FAMILY-3283";TEgroup="ctg_4%7CRND-6_FAMILY-3283%7C2";Tend="1573";Tstart="839";shortTE="F";uid="45956265-148d-4a1c-b44a-8d01502948c2"
CM022877.1	RepeatMasker	RC/Helitron	6850537	6850657	436	+	.	ID="RND-4_FAMILY-269";Tend="1558";Tstart="1427";shortTE="F";uid="c21cf65a-e8da-47e8-8415-9b8e778ea024"
CM022877.1	RepeatMasker	SINE/tRNA-RTE	14242748	14242978	1401	+	.	ID="RND-6_FAMILY-11569";Tend="1173";Tstart="945";shortTE="F";uid="1a6d25c2-fb86-4fb0-a855-166394be7812"
CM022877.1	RepeatMasker	Unknown	13681203	13681553	1358	+	.	ID="RND-1_FAMILY-422";Tend="1144";Tstart="807";shortTE="F";uid="6850f671-8dba-478a-b60b-b357ff5e5316"
CM022877.1	RepeatMasker	SINE/tRNA-RTE	5174100	5174382	1659	+	.	ID="RND-1_FAMILY-48";Tend="1192";Tstart="886";shortTE="F";uid="ae90ce40-2466-4b19-8e9f-36d7a89bc033"
CM022877.1	RepeatMasker	LINE/RTE-BovB	23252443	23253512	555	+	.	ID="RTE-5_PXU";Tend="503";Tstart="28";shortTE="F";uid="bb0c2a2f-a31d-4e3d-8025-1958dab712d9"
CM022877.1	RepeatMasker	Unknown	10061573	10061728	673	+	.	ID="RND-5_FAMILY-336";Tend="2181";Tstart="2042";shortTE="F";uid="ae4fbae7-ba16-4ccf-a173-16ea562a7670"
CM022877.1	RepeatMasker	SINE/tRNA-RTE	22146345	22146538	1217	+	.	ID="RND-6_FAMILY-1330";Tend="1112";Tstart="920";shortTE="F";uid="334435e8-9aa5-46a1-9c11-1262462c8e8f"
CM022877.1	RepeatMasker	Satellite	33204327	33204454	969	+	.	ID="RND-5_FAMILY-399";Tend="1206";Tstart="1079";shortTE="F";uid="dd4b484f-f2b6-42fe-9448-f1c23fc4ae9f"
CM022877.1	RepeatMasker	Unknown	4404111	4404267	623	+	.	ID="RND-1_FAMILY-140";Tend="810";Tstart="651";shortTE="F";uid="7fba9ec5-5a9c-41f5-a73a-00590a25623b"
CM022877.1	RepeatMasker	Unknown	23188259	23188457	816	+	.	ID="RND-2_FAMILY-87";Tend="1176";Tstart="955";shortTE="F";uid="75cd4d3b-8750-4d3c-80e7-d900a59de9d8"
CM022877.1	RepeatMasker	Unknown	15747034	15747460	2453	+	.	ID="RND-4_FAMILY-56";Tend="1403";Tstart="928";shortTE="F";uid="a05305e8-6643-40af-9942-9a75dc6e4888"
CM022877.1	RepeatMasker	Unknown	23329195	23329380	1451	+	.	ID="RND-6_FAMILY-1688";Tend="1555";Tstart="1378";shortTE="F";uid="08dbdc0a-784f-494a-be54-d66697df2f5e"
CM022877.1	RepeatMasker	Unknown	28051218	28051548	1306	+	.	ID="RND-3_FAMILY-254";Tend="1251";Tstart="955";shortTE="F";uid="8d438a25-abdd-4738-8425-694a9d10c710"
CM022877.1	RepeatMasker	Satellite	9802221	9802513	1434	+	.	ID="RND-6_FAMILY-46";Tend="308";Tstart="1";shortTE="F";uid="b0bcf051-74fd-49cc-a3ba-c2db1c1564c2"
CM022877.1	RepeatMasker	Unknown	40213499	40214269	3852	+	.	ID="RND-6_FAMILY-4111";Tend="2136";Tstart="1409";shortTE="F";uid="d64207cd-9f5c-4c56-bd85-f87ea3528b5e"
CM022877.1	RepeatMasker	LTR	18203388	18205909	12731	+	.	ID="RND-6_FAMILY-934";TEgroup="ctg_4%7CRND-6_FAMILY-934%7C4";Tend="3306";Tstart="624";shortTE="F";uid="839aef48-3f62-4f01-9b00-13414f8ba34b"
CM022877.1	RepeatMasker	RC/Helitron	36735550	36737206	8640	+	.	ID="RND-5_FAMILY-331";Tend="2637";Tstart="1000";shortTE="F";uid="5815e22b-259f-471a-b416-6b3dc93b3902"
CM022877.1	RepeatMasker	Satellite	28484124	28484369	1433	+	.	ID="RND-6_FAMILY-577";Tend="1029";Tstart="757";shortTE="F";uid="ee53d839-2d79-4073-b6d6-f93384d2445f"
CM022877.1	RepeatMasker	Unknown	35141964	35142400	1130	+	.	ID="RND-1_FAMILY-428";TEgroup="ctg_4%7CRND-1_FAMILY-428%7C3";Tend="1147";Tstart="981";shortTE="F";uid="e4b00e29-e0ad-4e5a-871c-6d8d32f9f02f"
CM022877.1	RepeatMasker	DNA/hAT-Charlie	16888872	16889335	1635	+	.	ID="RND-2_FAMILY-110";TEgroup="ctg_4%7CRND-2_FAMILY-110%7C26";Tend="1284";Tstart="929";shortTE="F";uid="ceb8cace-a406-4c9d-8b0d-290117a7c4fe"
CM022877.1	RepeatMasker	Unknown	29739965	29740085	637	+	.	ID="RND-5_FAMILY-502";Tend="1516";Tstart="1398";shortTE="F";uid="89d1b19c-a161-4d56-bb57-7be0227573d0"
CM022877.1	RepeatMasker	RC/Helitron	17701375	17702013	4422	+	.	ID="RND-6_FAMILY-707";Tend="1470";Tstart="877";shortTE="F";uid="01315066-a3b7-4000-a82f-e66e71b26308"
CM022877.1	RepeatMasker	RC/Helitron	33700643	33700768	460	+	.	ID="RND-1_FAMILY-913";Tend="993";Tstart="874";shortTE="F";uid="8d436abe-5aa8-4528-a7d9-0b1b402552af"
CM022877.1	RepeatMasker	DNA/TcMar-Tc1	21888658	21888915	476	+	.	ID="RND-1_FAMILY-377";Tend="1481";Tstart="1165";shortTE="F";uid="94df9fe9-4797-465a-8dfb-02e6ebadc54a"
CM022877.1	RepeatMasker	RC/Helitron	39808920	39809215	2576	+	.	ID="RND-6_FAMILY-4711";Tend="1200";Tstart="905";shortTE="F";uid="5aab1e9d-38e0-4feb-ab31-823ee67a6c2c"
CM022877.1	RepeatMasker	LINE/RTE-BovB	21973064	21973178	457	+	.	ID="RND-6_FAMILY-8071";Tend="785";Tstart="672";shortTE="F";uid="8618b408-05f9-4a59-bc70-4554376475fd"
CM022877.1	RepeatMasker	DNA/TcMar-Tc1	27815542	27815654	492	+	.	ID="RND-1_FAMILY-19";Tend="1102";Tstart="889";shortTE="F";uid="74492ac2-fe37-4ad4-98b7-c1910937db78"
CM022877.1	RepeatMasker	DNA/TcMar-Tc1	404791	405103	2013	+	.	ID="RND-1_FAMILY-423";Tend="1709";Tstart="1402";shortTE="F";uid="4b361d7d-326f-4e3d-aa16-432c86dd18fe"
CM022877.1	RepeatMasker	LINE/CR1	5631635	5631798	628	+	.	ID="RND-1_FAMILY-367";Tend="1566";Tstart="1399";shortTE="F";uid="00db703f-57e3-415f-bd3e-cff8cd3e9336"
CM022877.1	RepeatMasker	DNA/TcMar-Tc1	22300461	22300897	1580	+	.	ID="mariner-13_cfl";Tend="1268";Tstart="729";shortTE="F";uid="cd2d1193-9304-4747-9d3e-69b6b6bae147"
CM022877.1	RepeatMasker	Unknown	36777697	36777982	1996	+	.	ID="RND-6_FAMILY-7290";Tend="1428";Tstart="1186";shortTE="F";uid="87c2b861-0934-4b1a-b3e8-db616a6fc35f"
CM022877.1	RepeatMasker	Unknown	1825431	1825839	3087	+	.	ID="RND-1_FAMILY-152";Tend="1400";Tstart="967";shortTE="F";uid="a6ab5154-dfcb-442d-aa36-57c6f240b0ee"
CM022877.1	RepeatMasker	DNA/TcMar-Tc1	30213110	30214123	2274	+	.	ID="RND-1_FAMILY-961";TEgroup="ctg_4%7CRND-1_FAMILY-961%7C11";Tend="1772";Tstart="1234";shortTE="F";uid="3f8c54ed-1418-4773-8660-ddafe2bafdb5"
CM022877.1	RepeatMasker	SINE/tRNA-RTE	4651866	4652101	539	+	.	ID="RND-6_FAMILY-1330";TEgroup="ctg_4%7CRND-6_FAMILY-1330%7C3";Tend="1075";Tstart="991";shortTE="T";uid="c9393f22-9304-43b2-ad60-fca28b0e94dd"
CM022877.1	RepeatMasker	RC/Helitron	26876301	26877214	2959	+	.	ID="RND-6_FAMILY-4124";TEgroup="ctg_4%7CRND-6_FAMILY-4124%7C17";Tend="1754";Tstart="1155";shortTE="F";uid="c20df420-8b7d-40ad-9477-e13d55f398b2"
CM022877.1	RepeatMasker	Unknown	2864127	2864366	1248	+	.	ID="RND-4_FAMILY-2111";Tend="1180";Tstart="923";shortTE="F";uid="46a29d7f-4f36-4b6f-b748-28e950de0a5e"
CM022877.1	RepeatMasker	Unknown	25011421	25011561	896	+	.	ID="RND-3_FAMILY-254";Tend="1212";Tstart="1071";shortTE="F";uid="0038cb95-3c7f-4ccf-9fc2-de8e78d14ce3"
CM022877.1	RepeatMasker	Unknown	25499281	25499396	678	+	.	ID="RND-5_FAMILY-2398";Tend="1094";Tstart="981";shortTE="F";uid="a058eac4-4379-4260-8a59-db458e393cb8"
CM022877.1	RepeatMasker	Unknown	39591799	39592168	2775	+	.	ID="RND-1_FAMILY-497";Tend="1284";Tstart="906";shortTE="F";uid="fb58d909-b597-44f4-9a77-e690b3722512"
CM022877.1	RepeatMasker	Unknown	7255044	7255359	1966	+	.	ID="RND-1_FAMILY-11";Tend="957";Tstart="635";shortTE="F";uid="54a97f3e-22d8-42d0-8df9-f4ecba50387d"
CM022877.1	RepeatMasker	Unknown	22377039	22377184	728	+	.	ID="RND-6_FAMILY-10521";Tend="890";Tstart="754";shortTE="F";uid="23482cd3-ab34-412e-9d45-147fea804e8f"
CM022877.1	RepeatMasker	DNA/PIF-Harbinger	38142	38259	432	+	.	ID="RND-1_FAMILY-229";Tend="1035";Tstart="918";shortTE="F";uid="529471b8-e481-41c9-8b76-410bba016171"
CM022877.1	RepeatMasker	Unknown	32171152	32171256	662	+	.	ID="RND-1_FAMILY-213";Tend="1119";Tstart="1019";shortTE="F";uid="c2356933-14f1-4f8c-b8fd-7e3b12d244fe"
CM022877.1	RepeatMasker	RC/Helitron	14549991	14550779	5615	+	.	ID="RND-3_FAMILY-589";Tend="1741";Tstart="943";shortTE="F";uid="e5b497c9-46b7-40ed-a9fb-2621354b5c19"
CM022877.1	RepeatMasker	Unknown	24083754	24084037	1102	+	.	ID="RND-6_FAMILY-9040";Tend="1329";Tstart="1042";shortTE="F";uid="539bc835-4e28-4ffa-a309-81eff909d9ac"
CM022877.1	RepeatMasker	RC/Helitron	32402862	32403579	4533	+	.	ID="RND-3_FAMILY-589";Tend="1742";Tstart="987";shortTE="F";uid="6653dc76-e7b3-4a45-beb2-f105386dac3e"
CM022877.1	RepeatMasker	DNA/TcMar-Tc1	850436	850627	1566	+	.	ID="RND-1_FAMILY-455";Tend="1107";Tstart="915";shortTE="F";uid="8a846d74-d009-466a-98ee-708c435d6669"
CM022877.1	RepeatMasker	SINE/tRNA-RTE	7359576	7359685	688	+	.	ID="RND-6_FAMILY-11569";Tend="1179";Tstart="1061";shortTE="F";uid="a9fdbbe5-3e32-4b31-912a-32621f27117d"
CM022877.1	RepeatMasker	DNA/TcMar-Tc1	12396864	12397024	727	+	.	ID="RND-1_FAMILY-19";Tend="1933";Tstart="1787";shortTE="F";uid="b7fabf1a-1e0d-42f4-9fef-2cf7726e6b83"
CM022877.1	RepeatMasker	Unknown	8806119	8806612	1201	+	.	ID="RND-6_FAMILY-1126";Tend="1677";Tstart="1127";shortTE="F";uid="79f8a7eb-577a-4815-ad3d-69e5a942deba"
CM022877.1	RepeatMasker	LINE/RTE-BovB	3228410	3229319	2020	+	.	ID="RND-4_FAMILY-543";Tend="1121";Tstart="183";shortTE="F";uid="9e17222b-0560-48ae-8201-e4a5cca1b174"
CM022877.1	RepeatMasker	Unknown	23880838	23881049	1413	+	.	ID="RND-5_FAMILY-264";Tend="1122";Tstart="896";shortTE="F";uid="503232ef-003e-4019-8af5-044efc67a7ad"
CM022877.1	RepeatMasker	RC/Helitron	39970833	39971662	5049	+	.	ID="RND-6_FAMILY-3129";Tend="1936";Tstart="1075";shortTE="F";uid="583d0cf7-cf64-4521-bbdb-290ab907ad23"
CM022877.1	RepeatMasker	DNA/TcMar-Tc1	11294060	11294512	1691	+	.	ID="rnd-1_family-961";Tend="1661";Tstart="1367";shortTE="F";uid="1355a757-a44c-4cee-9e08-8aea10267a9d"
CM022877.1	RepeatMasker	Unknown	2394633	2394927	802	+	.	ID="RND-4_FAMILY-132";Tend="1247";Tstart="949";shortTE="F";uid="485f326a-c6af-4918-b201-485b1cbf882f"
CM022877.1	RepeatMasker	LINE/RTE-BovB	21318597	21318958	2435	+	.	ID="RND-1_FAMILY-75";Tend="1824";Tstart="1461";shortTE="F";uid="59ccb303-c7b6-494b-9d59-73a8408e25cf"
CM022877.1	RepeatMasker	Unknown	17279138	17279306	799	+	.	ID="RND-1_FAMILY-66";Tend="1141";Tstart="958";shortTE="F";uid="d6b4ac2e-8c66-405f-9c00-d3059046b9d4"
CM022877.1	RepeatMasker	LINE/I-Jockey	19438902	19439243	1031	+	.	ID="RND-4_FAMILY-1457";Tend="1228";Tstart="913";shortTE="F";uid="c5d3c20e-bfe8-45b0-88b7-15c75c34f60a"
CM022877.1	RepeatMasker	Unknown	40105917	40106101	826	+	.	ID="RND-6_FAMILY-4117";Tend="296";Tstart="174";shortTE="F";uid="d36da700-94a0-4acb-b1a8-e2f601f0307a"
CM022877.1	RepeatMasker	Unknown	22610352	22610692	1284	+	.	ID="RND-1_FAMILY-624";Tend="1399";Tstart="1049";shortTE="F";uid="aac5280a-f031-4497-9b17-fae993865f07"
CM022877.1	RepeatMasker	DNA/hAT-Ac	6330705	6331376	2171	+	.	ID="RND-1_FAMILY-69";TEgroup="ctg_4%7CRND-1_FAMILY-69%7C2";Tend="2034";Tstart="744";shortTE="F";uid="983711bb-06db-45b6-999a-127e498d987a"
CM022877.1	RepeatMasker	Unknown	21203481	21203687	995	+	.	ID="RND-1_FAMILY-203";Tend="1569";Tstart="1346";shortTE="F";uid="474c8cc0-5f22-47e2-a537-6aa67db988e9"
CM022877.1	RepeatMasker	Unknown	8995123	8995263	459	+	.	ID="RND-5_FAMILY-9339";Tend="2416";Tstart="2248";shortTE="F";uid="a0548725-e2c8-4e79-89fa-c751bb9aa39d"
CM022877.1	RepeatMasker	Unknown	13354831	13355043	1081	+	.	ID="RND-1_FAMILY-1113";Tend="1560";Tstart="1353";shortTE="F";uid="ef239c4d-e6ae-498d-8330-7151306c7c8c"
CM022877.1	RepeatMasker	Satellite	28076636	28076842	1500	+	.	ID="RND-6_FAMILY-577";Tend="948";Tstart="741";shortTE="F";uid="d6b9e985-e409-4901-b072-9ddba98cc303"
CM022877.1	RepeatMasker	Unknown	40383294	40383852	4429	+	.	ID="RND-6_FAMILY-2803";Tend="1480";Tstart="914";shortTE="F";uid="9990a60b-be6a-413c-b9a5-a01ec02a2f7d"
CM022877.1	RepeatMasker	LINE/CR1	40128237	40129163	6506	+	.	ID="RND-5_FAMILY-447";TEgroup="ctg_4%7CRND-5_FAMILY-447%7C6";Tend="2204";Tstart="645";shortTE="F";uid="ed7e2f68-03b0-4847-a8c7-bf6de60e7914"
CM022877.1	RepeatMasker	Unknown	32985609	32985794	781	+	.	ID="RND-5_FAMILY-277";Tend="883";Tstart="696";shortTE="F";uid="93c36501-8aec-4c40-b7ec-554b1d0d4e93"
CM022877.1	RepeatMasker	Unknown	6228048	6228280	687	+	.	ID="RND-5_FAMILY-1590";Tend="1637";Tstart="1435";shortTE="F";uid="554e1a21-f9e9-4a68-ab05-95395193c083"
CM022877.1	RepeatMasker	SINE/tRNA-RTE	11371870	11372052	1233	+	.	ID="RND-6_FAMILY-1330";Tend="1095";Tstart="906";shortTE="F";uid="7e2181e8-0285-417c-aa4e-4ee9c7056cde"
CM022877.1	RepeatMasker	SINE/tRNA-RTE	3875700	3875896	1130	+	.	ID="RND-6_FAMILY-1330";Tend="1120";Tstart="915";shortTE="F";uid="36250d81-e9fa-4b8b-be90-9f7a54d7aaa7"
CM022877.1	RepeatMasker	LINE/CR1	34132645	34132777	577	+	.	ID="RND-6_FAMILY-3568";Tend="2047";Tstart="1900";shortTE="F";uid="32c11f55-5b3c-44c1-94e8-cc1a664b45a7"
CM022877.1	RepeatMasker	Unknown	38151282	38151441	474	+	.	ID="RND-6_FAMILY-11280";Tend="266";Tstart="104";shortTE="F";uid="0bbf9a4a-3f7d-4520-902e-1e06fd4de3cd"
CM022877.1	RepeatMasker	Unknown	11202927	11204599	9224	+	.	ID="RND-1_FAMILY-176";Tend="2324";Tstart="592";shortTE="F";uid="4f5bc7a7-29d9-4b8e-b220-3b684d8c2cb0"
CM022877.1	RepeatMasker	LINE/CR1	40220224	40220693	2571	+	.	ID="RND-5_FAMILY-303";Tend="2024";Tstart="1579";shortTE="F";uid="cefbc10b-8875-433b-818d-95d6284ae7de"
CM022877.1	RepeatMasker	Unknown	21155321	21155703	2282	+	.	ID="RND-6_FAMILY-6755";Tend="1406";Tstart="1011";shortTE="F";uid="60c5f466-064a-454f-a143-3505617749cc"
CM022877.1	RepeatMasker	Unknown	38412682	38412862	572	+	.	ID="RND-5_FAMILY-34";Tend="1147";Tstart="961";shortTE="F";uid="4a973caf-434c-4c00-8815-920872f4a730"
CM022877.1	RepeatMasker	Satellite	15874726	15874993	2196	+	.	ID="RND-6_FAMILY-577";Tend="1296";Tstart="1028";shortTE="F";uid="3cbde26d-e44f-47b9-a043-86512b52d106"
CM022877.1	RepeatMasker	Unknown	13202277	13202448	713	+	.	ID="RND-2_FAMILY-22";Tend="1172";Tstart="1006";shortTE="F";uid="352ace37-8dfb-4301-915e-be0b83025137"
CM022877.1	RepeatMasker	Unknown	39484511	39485800	6266	+	.	ID="RND-6_FAMILY-2081";TEgroup="ctg_4%7CRND-6_FAMILY-2081%7C5";Tend="1193";Tstart="84";shortTE="F";uid="0c2a8438-8a0e-4d7b-ad21-82235ce77e31"
CM022877.1	RepeatMasker	RC/Helitron	25231901	25232256	2173	+	.	ID="RND-6_FAMILY-6367";Tend="1234";Tstart="860";shortTE="F";uid="d4cedb52-a69e-439d-88d4-58a03db1d7f9"
CM022877.1	RepeatMasker	LTR/Gypsy	38085314	38085808	428	+	.	ID="RND-6_FAMILY-551";TEgroup="ctg_4%7CRND-6_FAMILY-551%7C1";Tend="2932";Tstart="2372";shortTE="T";uid="e76aea9d-cff6-4028-860c-353328edf99d"
CM022877.1	RepeatMasker	Unknown	19335925	19336040	419	+	.	ID="RND-6_FAMILY-6755";Tend="1224";Tstart="1125";shortTE="F";uid="f6f3026d-05f4-44d8-a5dc-063923f1517c"
CM022877.1	RepeatMasker	Unknown	18795525	18795946	2842	+	.	ID="RND-6_FAMILY-1527";Tend="1372";Tstart="910";shortTE="F";uid="978b8ac2-a6d4-44ff-bc42-50c682581b9e"
CM022877.1	RepeatMasker	Unknown	38215283	38215672	2905	+	.	ID="RND-1_FAMILY-678";Tend="1260";Tstart="874";shortTE="F";uid="adcaad33-d136-484c-9bdf-ac5071e2d20a"
CM022877.1	RepeatMasker	Unknown	27326960	27327065	573	+	.	ID="RND-1_FAMILY-140";Tend="782";Tstart="677";shortTE="F";uid="c4af0d94-fd7b-48ac-ae1b-621f96e1149e"
CM022877.1	RepeatMasker	DNA/TcMar-Tc1	6033726	6033894	413	+	.	ID="RND-1_FAMILY-377";TEgroup="ctg_4%7CRND-1_FAMILY-377%7C1";Tend="1323";Tstart="1123";shortTE="T";uid="f3320568-ea43-41d8-8496-398abbd21e57"
CM022877.1	RepeatMasker	DNA/hAT-Tag1	5298191	5298773	4397	+	.	ID="RND-6_FAMILY-13095";Tend="1528";Tstart="947";shortTE="F";uid="e17089c5-4645-47fc-a51b-54e376d6db4e"
CM022877.1	RepeatMasker	Unknown	3323076	3323532	3205	+	.	ID="RND-1_FAMILY-124";Tend="1574";Tstart="1067";shortTE="F";uid="f3b3a5ce-535b-49bf-96a3-8097ff7b79ea"
CM022877.1	RepeatMasker	DNA/hAT-Tag1	37102319	37102821	3302	+	.	ID="RND-6_FAMILY-11055";Tend="1249";Tstart="716";shortTE="F";uid="144647d6-faf4-44f5-af3e-cd7351993203"
CM022877.1	RepeatMasker	LTR	27499820	27500150	1973	+	.	ID="RND-5_FAMILY-316";Tend="1284";Tstart="908";shortTE="F";uid="1ec32e71-cdc4-4eca-89ab-72613e559469"
CM022877.1	RepeatMasker	LINE/I	27363592	27363706	629	+	.	ID="RND-5_FAMILY-586";Tend="1342";Tstart="1227";shortTE="F";uid="9e397ebc-9435-43b1-9823-302f7a905aae"
CM022877.1	RepeatMasker	Unknown	29547004	29547205	553	+	.	ID="RND-6_FAMILY-2909";Tend="3074";Tstart="2875";shortTE="F";uid="da4b6478-8cb8-4811-ba4b-dea92b1f8c47"
CM022877.1	RepeatMasker	Unknown	37118391	37118544	474	+	.	ID="RND-1_FAMILY-573";Tend="1878";Tstart="1732";shortTE="F";uid="1061c210-e635-4748-bd88-cb5eedfef852"
CM022877.1	RepeatMasker	Unknown	32339141	32339386	587	+	.	ID="RND-1_FAMILY-422";TEgroup="ctg_4%7CRND-1_FAMILY-422%7C8";Tend="1257";Tstart="811";shortTE="F";uid="8d2f27b9-c979-4926-9cc7-f8f17827ee63"
CM022877.1	RepeatMasker	Unknown	21450212	21450663	2822	+	.	ID="RND-1_FAMILY-358";TEgroup="ctg_4%7CRND-1_FAMILY-358%7C5";Tend="3288";Tstart="434";shortTE="F";uid="33aab543-aa3b-409f-878d-f1f6f992ca8c"
CM022877.1	RepeatMasker	Unknown	6157630	6157839	1333	+	.	ID="RND-6_FAMILY-7290";Tend="1420";Tstart="1209";shortTE="F";uid="81ce565e-2384-44b3-ab36-3475351f4526"
CM022877.1	RepeatMasker	SINE/tRNA-RTE	6915747	6916057	2142	+	.	ID="RND-1_FAMILY-29";Tend="1123";Tstart="805";shortTE="F";uid="e1824a43-33fd-46eb-bb7c-5b9124ed30ae"
CM022877.1	RepeatMasker	Unknown	14938597	14938782	750	+	.	ID="RND-2_FAMILY-22";Tend="1141";Tstart="956";shortTE="F";uid="9ddeaf12-c154-4f3d-8361-50b1d2cbdc78"
CM022877.1	RepeatMasker	Unknown	35135002	35135180	621	+	.	ID="RND-1_FAMILY-716";Tend="1106";Tstart="875";shortTE="F";uid="14f95911-2a98-439c-9cdc-1bf88a80d0f9"
CM022877.1	RepeatMasker	DNA/TcMar-Tc1	220641	220995	2213	+	.	ID="RND-6_FAMILY-4116";Tend="1470";Tstart="1153";shortTE="F";uid="c60320c4-ee54-41d0-9e35-647e92ddc4e9"
CM022877.1	RepeatMasker	SINE/tRNA-RTE	37381240	37381565	2264	+	.	ID="RND-4_FAMILY-384";Tend="1173";Tstart="858";shortTE="F";uid="e672ba86-ea3b-4ee2-9493-c7dccd3dea53"
CM022877.1	RepeatMasker	Unknown	29305641	29305826	794	+	.	ID="RND-2_FAMILY-22";Tend="1148";Tstart="956";shortTE="F";uid="7b0fe428-341f-4c34-a71e-48d96564874a"
CM022877.1	RepeatMasker	Unknown	12135921	12136298	1795	+	.	ID="RND-6_FAMILY-92";Tend="1515";Tstart="1145";shortTE="F";uid="71354037-cbf9-4e60-815b-34b7a69f0ea8"
CM022877.1	RepeatMasker	Unknown	35825847	35826343	519	+	.	ID="RND-6_FAMILY-791";TEgroup="ctg_4%7CRND-6_FAMILY-791%7C2";Tend="1753";Tstart="1346";shortTE="F";uid="613f3775-b9a6-4020-a758-bf012a75b143"
CM022877.1	RepeatMasker	Unknown	39291839	39292205	3034	+	.	ID="RND-1_FAMILY-115";Tend="1270";Tstart="906";shortTE="F";uid="66244e87-cb33-4265-a792-998865b01421"
CM022877.1	RepeatMasker	LINE/CRE	12032487	12032833	1427	+	.	ID="RND-5_FAMILY-1280";Tend="1248";Tstart="820";shortTE="F";uid="41126a20-a850-437f-b06f-67c811f27d97"
CM022877.1	RepeatMasker	Unknown	38639308	38639414	678	+	.	ID="RND-4_FAMILY-176";Tend="1171";Tstart="1047";shortTE="F";uid="b45705ad-55c5-47d2-b3d6-9e72c50ebf78"
CM022877.1	RepeatMasker	Satellite	33312463	33312594	785	+	.	ID="RND-6_FAMILY-46";Tend="1066";Tstart="941";shortTE="F";uid="5cef63ae-3695-4286-887b-a56f2c140dd4"
CM022877.1	RepeatMasker	DNA/hAT-Charlie	25271770	25271967	495	+	.	ID="RND-6_FAMILY-2166";Tend="1400";Tstart="1207";shortTE="F";uid="23af1c6e-e713-431f-b833-8bbcc1e625c8"
CM022877.1	RepeatMasker	Unknown	26787874	26788010	501	+	.	ID="RND-1_FAMILY-336";Tend="1166";Tstart="1003";shortTE="F";uid="b761b75c-ec4e-4f04-b856-6771c00f934b"
CM022877.1	RepeatMasker	Unknown	37202878	37203036	919	+	.	ID="RND-5_FAMILY-336";Tend="2177";Tstart="2009";shortTE="F";uid="f15c14ab-8c35-4048-93e9-abf00537c364"
CM022877.1	RepeatMasker	RC/Helitron	22722288	22722435	433	+	.	ID="RND-1_FAMILY-31";Tend="1491";Tstart="1339";shortTE="F";uid="8fc9fa2e-ead9-4d8d-8369-9d2a8f0236ef"
CM022877.1	RepeatMasker	Unknown	7089571	7089831	1013	+	.	ID="RND-6_FAMILY-7290";Tend="1430";Tstart="1160";shortTE="F";uid="16ecf1b8-807d-40ca-8161-db63c7ff73ea"
CM022877.1	RepeatMasker	Unknown	10564298	10564560	919	+	.	ID="RND-6_FAMILY-7290";Tend="1431";Tstart="1187";shortTE="F";uid="036ccc37-5c1c-49e4-9759-d89b6b1442f5"
CM022877.1	RepeatMasker	DNA/Maverick	35690933	35691455	4155	+	.	ID="RND-1_FAMILY-33";Tend="2182";Tstart="1663";shortTE="F";uid="faf5c9ea-f9fa-48ce-9e1b-c4cd97e28394"
CM022877.1	RepeatMasker	Satellite	42235	42388	1188	+	.	ID="RND-5_FAMILY-399";Tend="1203";Tstart="1050";shortTE="F";uid="3689ba63-1b1e-4ade-894c-d3f57a2ca826"
CM022877.1	RepeatMasker	Unknown	34819338	34819562	634	+	.	ID="RND-6_FAMILY-370";TEgroup="ctg_4%7CRND-6_FAMILY-370%7C4";Tend="1143";Tstart="1038";shortTE="F";uid="1eba1cf5-a949-42bc-b145-df4c4b7fa59b"
CM022877.1	RepeatMasker	LTR/Gypsy	17322798	17322974	668	+	.	ID="RND-6_FAMILY-5844";Tend="785";Tstart="627";shortTE="F";uid="8f78af83-95b3-4fcc-bf2c-9f7ad937df56"
CM022877.1	RepeatMasker	LINE/Dong-R4	6501228	6501767	741	+	.	ID="RND-4_FAMILY-201";Tend="1038";Tstart="473";shortTE="F";uid="a6b9f9da-23ab-4778-9558-629c7a46f6e2"
CM022877.1	RepeatMasker	DNA/TcMar-Tc1	1074134	1074274	709	+	.	ID="RND-4_FAMILY-714";Tend="1409";Tstart="1270";shortTE="F";uid="5a5092e4-1d62-4807-9d07-26e5194d0f7f"
CM022877.1	RepeatMasker	Unknown	13063306	13063597	1948	+	.	ID="RND-6_FAMILY-1126";Tend="799";Tstart="519";shortTE="F";uid="11a6b2fe-9413-4d6b-bf31-fdc61e6add91"
CM022877.1	RepeatMasker	LTR/Copia	13919434	13919580	611	+	.	ID="RND-6_FAMILY-2605";Tend="1303";Tstart="1156";shortTE="F";uid="36c4684d-c49a-4e91-ad4f-be39cc2d9751"
CM022877.1	RepeatMasker	RC/Helitron	15933656	15933857	1028	+	.	ID="RND-6_FAMILY-4124";Tend="1756";Tstart="1535";shortTE="F";uid="618116f5-3b41-4242-b7ce-56055e4aefa2"
CM022877.1	RepeatMasker	Unknown	38640854	38641480	4002	+	.	ID="RND-1_FAMILY-124";Tend="1576";Tstart="914";shortTE="F";uid="bc7f32fd-5bd1-433e-87cc-08f6c7963e96"
CM022877.1	RepeatMasker	Unknown	18591990	18592231	881	+	.	ID="RND-6_FAMILY-713";Tend="989";Tstart="614";shortTE="F";uid="62d88e8f-6d3e-4dd2-b5c5-883cfd6569d6"
CM022877.1	RepeatMasker	DNA/MULE-MuDR	13275054	13275224	682	+	.	ID="RND-1_FAMILY-161";Tend="1127";Tstart="935";shortTE="F";uid="c29185fe-482f-41fd-bc85-93ebec3fb44c"
CM022877.1	RepeatMasker	LINE/R1-LOA	7311793	7312210	2988	+	.	ID="RND-6_FAMILY-3612";Tend="3497";Tstart="3088";shortTE="F";uid="182a1c23-dfcc-4a5a-9b9f-4fdbbe35fbb5"
CM022877.1	RepeatMasker	Unknown	3923333	3923475	729	+	.	ID="RND-6_FAMILY-7290";Tend="1363";Tstart="1211";shortTE="F";uid="a2494779-a12e-43a0-9760-004245cc0b61"
CM022877.1	RepeatMasker	Unknown	20694772	20694933	1179	+	.	ID="RND-1_FAMILY-28";Tend="807";Tstart="654";shortTE="F";uid="319eb693-2013-47d4-b9a7-0c8b13421e81"
CM022877.1	RepeatMasker	Unknown	4749832	4750007	1119	+	.	ID="RND-5_FAMILY-336";Tend="2177";Tstart="2012";shortTE="F";uid="45014fa9-16ff-4915-8ec4-1ff355a833fe"
CM022877.1	RepeatMasker	Unknown	3892983	3893095	653	+	.	ID="RND-6_FAMILY-9040";Tend="1183";Tstart="1061";shortTE="F";uid="e7154275-f9c2-4c7c-82fb-55fe2f615e9d"
CM022877.1	RepeatMasker	DNA/TcMar-Tc1	19534610	19534923	484	+	.	ID="RND-6_FAMILY-4109";TEgroup="ctg_4%7CRND-6_FAMILY-4109%7C8";Tend="1633";Tstart="1293";shortTE="T";uid="efcdf37a-2996-4dfb-b525-871991d5f5a7"
CM022877.1	RepeatMasker	Satellite	10431877	10432141	2239	+	.	ID="RND-6_FAMILY-577";Tend="1295";Tstart="1031";shortTE="F";uid="e7221a79-f64b-4534-9f53-7840b7ccbd38"
CM022877.1	RepeatMasker	Unknown	14760588	14760714	528	+	.	ID="RND-2_FAMILY-22";Tend="1162";Tstart="1017";shortTE="F";uid="9fabbe56-e6d9-41a8-9e13-1ef0aae882d4"
CM022877.1	RepeatMasker	LINE/CR1	26595362	26595588	504	+	.	ID="RND-1_FAMILY-367";Tend="1626";Tstart="1405";shortTE="F";uid="6d8b1c3a-bf4a-4179-8e10-c87b4bf0a899"
CM022877.1	RepeatMasker	SINE/tRNA-RTE	5645660	5645846	1325	+	.	ID="RND-4_FAMILY-632";Tend="1127";Tstart="936";shortTE="F";uid="b888f01f-20d7-44ff-8821-9a318d65185d"
CM022877.1	RepeatMasker	Unknown	9513744	9513936	619	+	.	ID="RND-6_FAMILY-3995";Tend="1373";Tstart="1154";shortTE="F";uid="aea210fb-5a68-4a31-8e4b-6258a3562275"
CM022877.1	RepeatMasker	Unknown	26574332	26574650	2508	+	.	ID="RND-1_FAMILY-520";Tend="1358";Tstart="1039";shortTE="F";uid="53d9cc9e-4fbf-4a84-8060-a65bfd96e77d"
CM022877.1	RepeatMasker	RC/Helitron	1633427	1633607	413	+	.	ID="RND-6_FAMILY-317";TEgroup="ctg_4%7CRND-6_FAMILY-317%7C3";Tend="1158";Tstart="1008";shortTE="T";uid="373f7ddc-27f6-4058-93ae-ff7274514c69"
CM022877.1	RepeatMasker	Unknown	31400541	31401189	2075	+	.	ID="RND-1_FAMILY-191";Tend="2089";Tstart="1417";shortTE="F";uid="278031ea-45d4-45c3-a8af-05e05614f1cc"
CM022877.1	RepeatMasker	Unknown	33956055	33956237	1034	+	.	ID="RND-6_FAMILY-6755";Tend="1388";Tstart="1187";shortTE="F";uid="3cf31ea0-8c27-42bb-a661-d6d16bf29817"
CM022877.1	RepeatMasker	Unknown	39831776	39832085	2303	+	.	ID="RND-1_FAMILY-1084";Tend="1443";Tstart="1106";shortTE="F";uid="f8d7af7d-d26a-4d36-9db3-9d45b1602d18"
CM022877.1	RepeatMasker	Satellite	198948	199127	1351	+	.	ID="RND-5_FAMILY-399";Tend="180";Tstart="1";shortTE="F";uid="ebf4b10b-0628-4e97-937f-f6f15d60dda2"
CM022877.1	RepeatMasker	Unknown	21382443	21382613	1098	+	.	ID="RND-1_FAMILY-219";Tend="1090";Tstart="925";shortTE="F";uid="c69dfa9d-13c6-4972-a7fc-d6a20dba176a"
CM022877.1	RepeatMasker	Unknown	12648798	12648974	1000	+	.	ID="RND-2_FAMILY-22";Tend="1160";Tstart="980";shortTE="F";uid="5e02eb7e-4937-4030-9372-fb0ffb9de666"
CM022877.1	RepeatMasker	SINE/tRNA-RTE	13417479	13417588	501	+	.	ID="RND-6_FAMILY-11569";Tend="1183";Tstart="1056";shortTE="F";uid="85254c89-8fb5-4a4b-aa8f-aecd39d4e7bd"
CM022877.1	RepeatMasker	Unknown	18164446	18164577	557	+	.	ID="RND-6_FAMILY-1727";Tend="2877";Tstart="2758";shortTE="F";uid="87db4ed4-211a-479c-bdc3-c7671d75fc58"
CM022877.1	RepeatMasker	Unknown	8053558	8053739	617	+	.	ID="RND-4_FAMILY-859";Tend="1151";Tstart="973";shortTE="F";uid="6de3e7a2-95e0-47a9-b97b-5a54f547e7d0"
CM022877.1	RepeatMasker	Unknown	31817401	31817507	608	+	.	ID="RND-6_FAMILY-5623";Tend="1161";Tstart="1053";shortTE="F";uid="aad786fe-a3b6-4b98-be43-3727a9c92003"
CM022877.1	RepeatMasker	Unknown	12760568	12761031	2366	+	.	ID="RND-4_FAMILY-70";Tend="1262";Tstart="824";shortTE="F";uid="649c7f61-aa13-4e73-b1e5-769533bb870f"
CM022877.1	RepeatMasker	LINE/I	18741514	18741965	1649	+	.	ID="RND-6_FAMILY-3072";Tend="1482";Tstart="998";shortTE="F";uid="07d99cb5-77e9-41a3-92e5-87632e23a67c"
CM022877.1	RepeatMasker	Unknown	10738044	10738267	1276	+	.	ID="RND-5_FAMILY-28";Tend="1123";Tstart="906";shortTE="F";uid="98b04403-57e3-41b1-a3be-1f3739d635a9"
CM022877.1	RepeatMasker	LINE/I-Jockey	38075388	38075790	1073	+	.	ID="RND-6_FAMILY-2441";Tend="1308";Tstart="886";shortTE="F";uid="eae3aeaa-a16c-4fbd-a821-58162d791640"
CM022877.1	RepeatMasker	SINE/tRNA-RTE	38860727	38861006	1750	+	.	ID="RND-1_FAMILY-29";Tend="1127";Tstart="814";shortTE="F";uid="cfcd6e3e-99ee-4a06-9110-af1f2abba52f"
CM022877.1	RepeatMasker	Unknown	38808884	38809012	816	+	.	ID="RND-4_FAMILY-560";Tend="1552";Tstart="1138";shortTE="F";uid="5964c404-4845-4aca-9ed9-c60089602d15"
CM022877.1	RepeatMasker	Unknown	32023417	32023576	439	+	.	ID="RND-6_FAMILY-5015";Tend="744";Tstart="591";shortTE="F";uid="09a45d42-d9d5-4e55-acc2-0079f42ab8e0"
CM022877.1	RepeatMasker	Unknown	34244598	34244712	437	+	.	ID="RND-6_FAMILY-370";Tend="1963";Tstart="1848";shortTE="F";uid="214a31d5-188b-417a-94f9-5eab7429f2e3"
CM022877.1	RepeatMasker	Unknown	6420510	6420809	2354	+	.	ID="RND-3_FAMILY-332";Tend="1564";Tstart="1259";shortTE="F";uid="e4a549f9-1e43-482d-8c80-d6a19adb2bca"
CM022877.1	RepeatMasker	RC/Helitron	32352542	32352969	3141	+	.	ID="RND-5_FAMILY-688";Tend="1690";Tstart="1246";shortTE="F";uid="67f01b29-cbe5-433e-bb09-bd41898ece87"
CM022877.1	RepeatMasker	DNA/hAT-Tip100	9016273	9016439	422	+	.	ID="RND-5_FAMILY-97";Tend="1680";Tstart="1516";shortTE="F";uid="cea92c34-2fe8-4577-b613-cfcd0db5d9c6"
CM022877.1	RepeatMasker	LINE/R1-LOA	4967283	4967544	950	+	.	ID="RND-1_FAMILY-768";Tend="601";Tstart="168";shortTE="F";uid="5a16eb41-59e3-431a-8ab6-1ec83c55176a"
CM022877.1	RepeatMasker	DNA/hAT	33649248	33649550	1938	+	.	ID="RND-1_FAMILY-436";Tend="1500";Tstart="1193";shortTE="F";uid="0745aebf-6df7-45b9-b686-c8a559817ed7"
CM022877.1	RepeatMasker	Unknown	34118584	34118909	567	+	.	ID="RND-1_FAMILY-443";TEgroup="ctg_4%7CRND-1_FAMILY-443%7C4";Tend="1559";Tstart="946";shortTE="T";uid="ed0ae3a0-dd1c-4375-8d9d-c7c37d168c3e"
CM022877.1	RepeatMasker	SINE/MIR	4976522	4976723	1092	+	.	ID="RND-1_FAMILY-44";Tend="1182";Tstart="970";shortTE="F";uid="a39c1e23-77c2-454b-bc18-a8a508266048"
CM022877.1	RepeatMasker	Unknown	31684925	31685053	812	+	.	ID="RND-6_FAMILY-4736";Tend="1113";Tstart="980";shortTE="F";uid="32c3a3ce-78ef-459b-9368-1b13ac161fd6"
CM022877.1	RepeatMasker	Unknown	32175669	32175799	708	+	.	ID="RND-1_FAMILY-49";Tend="1098";Tstart="963";shortTE="F";uid="756fdeab-0f6c-43cd-861d-5536057ed4c9"
CM022877.1	RepeatMasker	Satellite	30945297	30945622	1961	+	.	ID="RND-6_FAMILY-46";Tend="339";Tstart="1";shortTE="F";uid="7cb9822e-8626-45b2-8210-42f6c3831450"
CM022877.1	RepeatMasker	LINE/Penelope	2457628	2457833	404	+	.	ID="RND-6_FAMILY-3156";Tend="948";Tstart="796";shortTE="F";uid="71cd66a4-9ef1-40a7-8558-7a9e582ff7a8"
CM022877.1	RepeatMasker	RC/Helitron	37673890	37674338	2681	+	.	ID="RND-1_FAMILY-6";Tend="1367";Tstart="825";shortTE="F";uid="a7cf8403-9767-490b-b941-ccd53fc4383d"
CM022877.1	RepeatMasker	Unknown	8131662	8131984	2613	+	.	ID="RND-1_FAMILY-581";Tend="1297";Tstart="972";shortTE="F";uid="e4bf74d3-34a7-4758-8f6b-6ec2a8e36d01"
CM022877.1	RepeatMasker	DNA/hAT-Ac	3265932	3266117	1355	+	.	ID="RND-1_FAMILY-69";Tend="2036";Tstart="1855";shortTE="F";uid="a7bc9ab6-ff55-4410-b528-ad253a33f036"
CM022877.1	RepeatMasker	RC/Helitron	33616732	33617183	1354	+	.	ID="RND-6_FAMILY-6367";Tend="1283";Tstart="847";shortTE="F";uid="fd5b985b-81c0-4e2c-8bc0-679e79f9ca8e"
CM022877.1	RepeatMasker	Unknown	2938572	2938746	942	+	.	ID="RND-2_FAMILY-22";Tend="1126";Tstart="958";shortTE="F";uid="8386601c-6aa3-456e-82f2-393720737fa1"
CM022877.1	RepeatMasker	Unknown	7783537	7783817	2017	+	.	ID="RND-1_FAMILY-266";Tend="1242";Tstart="956";shortTE="F";uid="dc5c6567-d0d8-48bc-b97d-5d633688e24d"
CM022877.1	RepeatMasker	Unknown	39816308	39816507	940	+	.	ID="RND-4_FAMILY-30";Tend="1242";Tstart="1038";shortTE="F";uid="c674cc90-2540-45cc-be18-77169b75573f"
CM022877.1	RepeatMasker	Satellite	9301263	9301507	971	+	.	ID="RND-6_FAMILY-577";Tend="267";Tstart="1";shortTE="F";uid="6be59271-e9d7-4fea-af8f-f1ea39d60a23"
CM022877.1	RepeatMasker	DNA/hAT-Tip100	19478600	19479001	1126	+	.	ID="RND-5_FAMILY-3574";TEgroup="ctg_4%7CRND-5_FAMILY-3574%7C5";Tend="1336";Tstart="542";shortTE="F";uid="8e810e90-d531-4793-9825-23d939cbc391"
CM022877.1	RepeatMasker	DNA/hAT-Charlie	3265726	3265870	782	+	.	ID="RND-1_FAMILY-582";Tend="1090";Tstart="954";shortTE="F";uid="cd926f39-b3c9-440a-a3a0-5f29f84a4566"
CM022877.1	RepeatMasker	DNA/Academ-1	32190383	32190987	4069	+	.	ID="RND-1_FAMILY-347";Tend="1331";Tstart="677";shortTE="F";uid="1100a207-ad73-4ac8-a668-fbc8a8e70173"
CM022877.1	RepeatMasker	LINE/R1-LOA	7127046	7127531	1583	+	.	ID="RND-1_FAMILY-180";Tend="3206";Tstart="2717";shortTE="F";uid="440086c8-4727-421a-94f7-e5931ad4623e"
CM022877.1	RepeatMasker	Unknown	30903352	30903499	652	+	.	ID="RND-6_FAMILY-167";Tend="957";Tstart="821";shortTE="F";uid="2f73b6a7-e200-4e11-9208-7d1b42085ec1"
CM022877.1	RepeatMasker	RC/Helitron	36131862	36132321	2832	+	.	ID="RND-6_FAMILY-6367";Tend="1316";Tstart="852";shortTE="F";uid="2f567248-dd3e-4d2c-b038-b7753d30153b"
CM022877.1	RepeatMasker	SINE/tRNA-RTE	25354515	25354702	937	+	.	ID="RND-6_FAMILY-1330";Tend="1143";Tstart="931";shortTE="F";uid="18322c29-f6f7-49e3-827a-567fb7e0fc79"
CM022877.1	RepeatMasker	Unknown	25003372	25003596	490	+	.	ID="RND-6_FAMILY-370";Tend="2007";Tstart="1806";shortTE="F";uid="5ccfad13-48d9-4312-b038-d17d0ec07185"
CM022877.1	RepeatMasker	Unknown	36295821	36296064	1888	+	.	ID="RND-6_FAMILY-7290";Tend="1417";Tstart="1162";shortTE="F";uid="96032fdf-2ba7-4d68-ab6e-60d34de3fa55"
CM022877.1	RepeatMasker	LINE/I-Jockey	19530797	19530984	535	+	.	ID="RND-4_FAMILY-1457";TEgroup="ctg_4%7CRND-4_FAMILY-1457%7C8";Tend="1249";Tstart="1163";shortTE="T";uid="9a941a09-d036-4dd1-8aef-6bc95fe66a22"
CM022877.1	RepeatMasker	DNA/hAT-Charlie	38194969	38195139	1621	+	.	ID="RND-2_FAMILY-110";Tend="1325";Tstart="1140";shortTE="F";uid="5132cf8f-09d4-44cc-850b-7c842d20766f"
CM022877.1	RepeatMasker	SINE/tRNA-RTE	31619489	31619591	825	+	.	ID="RND-6_FAMILY-1330";Tend="1036";Tstart="933";shortTE="F";uid="0a9896ad-9ea2-4736-9796-2186f175b92a"
CM022877.1	RepeatMasker	DNA/TcMar-Tc1	5290284	5290504	1898	+	.	ID="RND-6_FAMILY-514";Tend="1440";Tstart="1220";shortTE="F";uid="c843c4c4-8b4f-4ed9-a13c-b8755c156c8b"
CM022877.1	RepeatMasker	Unknown	12820599	12820790	444	+	.	ID="RND-6_FAMILY-2288";Tend="600";Tstart="380";shortTE="F";uid="1a59d397-9dc2-4972-9ae5-6b02b79e78e8"
CM022877.1	RepeatMasker	Unknown	9026284	9026489	1271	+	.	ID="RND-1_FAMILY-66";Tend="1142";Tstart="937";shortTE="F";uid="b7b2502e-5b5f-4a47-81fd-1ddf100d81f6"
CM022877.1	RepeatMasker	Unknown	15933043	15933617	1659	+	.	ID="RND-6_FAMILY-399";Tend="1638";Tstart="1030";shortTE="F";uid="0c52eae4-17b2-4931-ab0f-5b981af27a7b"
CM022877.1	RepeatMasker	Unknown	39627259	39627619	3055	+	.	ID="RND-1_FAMILY-115";Tend="1268";Tstart="908";shortTE="F";uid="45d5ba23-fc54-429d-98a3-fa7494b12323"
CM022877.1	RepeatMasker	Satellite	36875750	36876023	1973	+	.	ID="RND-6_FAMILY-46";Tend="1193";Tstart="921";shortTE="F";uid="df5fbc88-879c-4f7b-a14a-219e6d492f32"
CM022877.1	RepeatMasker	DNA/TcMar-Tc1	21254201	21254492	1635	+	.	ID="RND-6_FAMILY-4282";Tend="1005";Tstart="708";shortTE="F";uid="50f52bd2-9192-4cf0-917e-93f131f25ac5"
CM022877.1	RepeatMasker	Unknown	36202271	36202408	463	+	.	ID="RND-6_FAMILY-6755";Tend="1259";Tstart="1117";shortTE="F";uid="e50289d0-a383-44e8-a651-995f96a96aa2"
CM022877.1	RepeatMasker	Unknown	20385153	20385462	1389	+	.	ID="RND-6_FAMILY-9040";Tend="1302";Tstart="970";shortTE="F";uid="8881f04c-c365-40de-8e0b-0b3ccc109f02"
CM022877.1	RepeatMasker	Unknown	2257265	2257971	3245	+	.	ID="RND-1_FAMILY-49";Tend="1637";Tstart="956";shortTE="F";uid="8d1a61c2-58ae-4196-8257-09c3f4531904"
CM022877.1	RepeatMasker	SINE/tRNA-RTE	7071471	7071619	866	+	.	ID="RND-6_FAMILY-11569";Tend="1151";Tstart="1001";shortTE="F";uid="889946a2-622e-4b79-9c1f-2ee4ab8bad57"
CM022877.1	RepeatMasker	LINE/CR1	7096440	7096657	979	+	.	ID="RND-6_FAMILY-3423";Tend="900";Tstart="675";shortTE="F";uid="aa89e739-4f7e-405b-9341-2a7afe5604f4"
CM022877.1	RepeatMasker	RC/Helitron	26461469	26462757	5350	+	.	ID="RND-6_FAMILY-17586";TEgroup="ctg_4%7CRND-6_FAMILY-17586%7C6";Tend="2306";Tstart="676";shortTE="F";uid="ef7ebb88-8ba2-4ad6-a6ea-eec12de2b25d"
CM022877.1	RepeatMasker	LINE/Penelope	10609374	10609720	1828	+	.	ID="RND-1_FAMILY-212";Tend="1085";Tstart="719";shortTE="F";uid="1314786a-e3cd-4e37-8b24-85b8c8128f59"
CM022877.1	RepeatMasker	Unknown	40077296	40077444	611	+	.	ID="RND-1_FAMILY-506";Tend="1011";Tstart="871";shortTE="F";uid="482fbd9e-1e10-4d0e-9c30-61d46370572d"
CM022877.1	RepeatMasker	DNA/TcMar-Tc1	40073046	40073170	707	+	.	ID="RND-1_FAMILY-637";Tend="1336";Tstart="1217";shortTE="F";uid="e3509bb2-d481-488e-9b01-8303bf859938"
CM022877.1	RepeatMasker	Unknown	19003664	19003819	688	+	.	ID="RND-1_FAMILY-279";Tend="1046";Tstart="876";shortTE="F";uid="a0b74c43-ed08-4cd9-9672-ad26f1fbd213"
CM022877.1	RepeatMasker	LINE/RTE-BovB	36404844	36405003	518	+	.	ID="RND-6_FAMILY-4175";Tend="2543";Tstart="2370";shortTE="F";uid="66815767-36c3-4d0c-ab92-ff8bf19a59b4"
CM022877.1	RepeatMasker	Unknown	8235799	8236068	774	+	.	ID="RND-5_FAMILY-502";Tend="1338";Tstart="1027";shortTE="F";uid="0d25b5a3-76ee-4167-b24b-f5ccb86cd3e9"
CM022877.1	RepeatMasker	LINE/RTE-BovB	5651000	5651271	1775	+	.	ID="RND-1_FAMILY-75";Tend="1811";Tstart="1525";shortTE="F";uid="a250d565-4435-427d-b1aa-3e03e77c9d40"
CM022877.1	RepeatMasker	RC/Helitron	8825686	8825942	1929	+	.	ID="RND-4_FAMILY-269";Tend="1063";Tstart="812";shortTE="F";uid="90929a10-368d-4854-aa94-cca8b082ad9e"
CM022877.1	RepeatMasker	RC/Helitron	12811492	12811628	694	+	.	ID="RND-1_FAMILY-999";Tend="735";Tstart="588";shortTE="F";uid="773b4641-66d5-4f5b-89b1-f81e580660c0"
CM022877.1	RepeatMasker	Unknown	18333783	18333941	435	+	.	ID="RND-5_FAMILY-9339";Tend="2416";Tstart="2248";shortTE="F";uid="08747ae3-6584-4159-bfcc-9b3774c766bc"
CM022877.1	RepeatMasker	SINE/tRNA-RTE	38679535	38679750	1361	+	.	ID="RND-6_FAMILY-1330";Tend="1119";Tstart="921";shortTE="F";uid="01f6ef55-edad-462a-9715-c7b98e77792e"
CM022877.1	RepeatMasker	Unknown	8904386	8904579	844	+	.	ID="RND-3_FAMILY-37";Tend="1168";Tstart="971";shortTE="F";uid="e0abc06e-19ee-4dd8-af01-85c94a5846ce"
CM022877.1	RepeatMasker	DNA/TcMar-Mariner	37212664	37212981	1430	+	.	ID="MARINER-6_DF";Tend="1075";Tstart="729";shortTE="F";uid="55fd3abd-edc9-43a8-835e-2218dc2110b1"
CM022877.1	RepeatMasker	Unknown	20201843	20202087	830	+	.	ID="RND-6_FAMILY-9040";Tend="1252";Tstart="1069";shortTE="F";uid="eeaa3cf8-481f-4094-86e1-9c3cf7dc53eb"
CM022877.1	RepeatMasker	Unknown	29289335	29289872	3241	+	.	ID="RND-1_FAMILY-49";Tend="1646";Tstart="963";shortTE="F";uid="2e68acea-bf71-4adb-bd57-8674e8f9f388"
CM022877.1	RepeatMasker	SINE/tRNA-RTE	5212428	5212632	1247	+	.	ID="RND-6_FAMILY-11569";Tend="1179";Tstart="911";shortTE="F";uid="b4287ffc-8dfb-410f-8f19-6ebd4ddffdb4"
CM022877.1	RepeatMasker	DNA/hAT-Tip100	6268889	6269312	2005	+	.	ID="RND-4_FAMILY-2323";Tend="2332";Tstart="1923";shortTE="F";uid="9d795f11-a884-4440-9d8c-5cfea1e86ce3"
CM022877.1	RepeatMasker	Unknown	38514372	38514488	631	+	.	ID="RND-6_FAMILY-7290";Tend="1292";Tstart="1163";shortTE="F";uid="5d11e5ce-fac6-466e-95d0-9c22631ebbff"
CM022877.1	RepeatMasker	LINE/R1-LOA	5251552	5251817	1128	+	.	ID="RND-6_FAMILY-9082";Tend="1921";Tstart="1608";shortTE="F";uid="86b4d6e2-eafc-4dc9-908b-9c337a36ca66"
CM022877.1	RepeatMasker	Unknown	4401026	4401466	1918	+	.	ID="RND-5_FAMILY-1023";Tend="1453";Tstart="851";shortTE="F";uid="0ce4c2fd-0376-441b-b83c-78f4893b123c"
CM022877.1	RepeatMasker	RC/Helitron	36895317	36895707	2043	+	.	ID="RND-5_FAMILY-3395";Tend="1624";Tstart="1262";shortTE="F";uid="3967613d-9890-4636-872f-ab75f769d533"
CM022877.1	RepeatMasker	SINE/tRNA-RTE	2219566	2219899	2690	+	.	ID="RND-4_FAMILY-384";Tend="1192";Tstart="861";shortTE="F";uid="57696480-0fbd-444e-94d1-3d60d022b14b"
CM022877.1	RepeatMasker	Unknown	19706826	19707529	1108	+	.	ID="RND-5_FAMILY-580";TEgroup="ctg_4%7CRND-5_FAMILY-580%7C2";Tend="1403";Tstart="991";shortTE="F";uid="7960ca6a-920e-47ea-82f9-e68ebae10cc4"
CM022877.1	RepeatMasker	DNA/CMC-Chapaev-3	32274931	32275359	2756	+	.	ID="RND-5_FAMILY-2511";Tend="1317";Tstart="894";shortTE="F";uid="43dccd66-6b19-4602-abe1-a86799ee6d22"
CM022877.1	RepeatMasker	Unknown	757856	758568	4312	+	.	ID="RND-1_FAMILY-849";Tend="1672";Tstart="953";shortTE="F";uid="8313a7d2-a13e-4e4c-b3fb-df9ade0a1cee"
CM022877.1	RepeatMasker	DNA/hAT-hATx	32745315	32745582	1854	+	.	ID="RND-1_FAMILY-405";Tend="1229";Tstart="949";shortTE="F";uid="858249b6-771d-454e-b2db-a97cdc3f700e"
CM022877.1	RepeatMasker	DNA/hAT-Blackjack	18934485	18934589	514	+	.	ID="RND-1_FAMILY-493";Tend="1347";Tstart="1254";shortTE="F";uid="3ea85a8c-a0ee-48d3-9ada-635c61cbdad7"
CM022877.1	RepeatMasker	LINE/I-Jockey	5298912	5299272	3280	+	.	ID="RND-6_FAMILY-2665";Tend="2580";Tstart="2220";shortTE="F";uid="8736cca7-523b-4a34-b343-31b9791f338a"
CM022877.1	RepeatMasker	DNA/hAT-Blackjack	9878829	9879393	3721	+	.	ID="RND-1_FAMILY-696";Tend="1395";Tstart="812";shortTE="F";uid="826e7905-a6a1-4a16-bfe8-97e4840c70dd"
CM022877.1	RepeatMasker	Unknown	38926212	38926450	1631	+	.	ID="RND-1_FAMILY-91";Tend="1112";Tstart="878";shortTE="F";uid="9ac9b602-8b7f-4159-8961-0a26f11c0d4c"
CM022877.1	RepeatMasker	RC/Helitron	37367666	37367777	517	+	.	ID="RND-4_FAMILY-269";Tend="1636";Tstart="1519";shortTE="F";uid="a5aaa051-2db9-4aca-aacc-6ecd16b809e4"
CM022877.1	RepeatMasker	DNA/TcMar-Tc1	36579967	36580140	1344	+	.	ID="RND-1_FAMILY-961";Tend="1762";Tstart="1589";shortTE="F";uid="84d6782a-ef21-42a9-a8b0-d6a01644de26"
CM022877.1	RepeatMasker	RC/Helitron	26044415	26044710	1996	+	.	ID="RND-1_FAMILY-476";Tend="1223";Tstart="851";shortTE="F";uid="c93b8eeb-0a5e-4b39-9359-04de164ba4a8"
CM022877.1	RepeatMasker	DNA/TcMar-Tc1	35476849	35476990	913	+	.	ID="RND-1_FAMILY-114";Tend="862";Tstart="716";shortTE="F";uid="5636812b-47e5-41b1-a9e0-808b07d118b5"
CM022877.1	RepeatMasker	Unknown	7364877	7365149	1955	+	.	ID="RND-5_FAMILY-806";Tend="1176";Tstart="905";shortTE="F";uid="3f20b3ac-05c9-4d39-ac53-4c32209412fe"
CM022877.1	RepeatMasker	DNA/hAT-Tip100	12094121	12094435	1551	+	.	ID="RND-3_FAMILY-262";Tend="1118";Tstart="813";shortTE="F";uid="132da91d-b108-4555-9a0c-3245c3eb69a6"
CM022877.1	RepeatMasker	LINE/CR1	29250943	29251198	689	+	.	ID="RND-6_FAMILY-1706";Tend="995";Tstart="721";shortTE="F";uid="f2ac1c72-7f4f-40e5-aba5-46e54b8eeafa"
CM022877.1	RepeatMasker	DNA/TcMar-Tc1	4477959	4478698	1320	+	.	ID="RND-6_FAMILY-783";TEgroup="ctg_4%7CRND-6_FAMILY-783%7C7";Tend="1365";Tstart="785";shortTE="F";uid="e176d53b-0e97-4829-b7da-9ec609088a32"
CM022877.1	RepeatMasker	Unknown	24972696	24973087	2978	+	.	ID="RND-1_FAMILY-281";Tend="1342";Tstart="957";shortTE="F";uid="c6a690c4-a9a1-4fa5-bfa0-d8d3551bb294"
CM022877.1	RepeatMasker	Satellite	9338022	9338214	739	+	.	ID="RND-3_FAMILY-672";Tend="1166";Tstart="935";shortTE="F";uid="9f5a9130-fd50-4cbb-b46c-ce8d78eb8af7"
CM022877.1	RepeatMasker	Unknown	12310691	12310824	825	+	.	ID="RND-1_FAMILY-199";Tend="448";Tstart="311";shortTE="F";uid="fc9c451d-6912-41fa-9a3f-3e6a3312c0a9"
CM022877.1	RepeatMasker	SINE/tRNA-RTE	6683536	6683645	485	+	.	ID="RND-6_FAMILY-1330";Tend="1053";Tstart="937";shortTE="F";uid="200ac190-6cce-4c83-82d9-b1889627930f"
CM022877.1	RepeatMasker	DNA/TcMar-Tc1	33402661	33402843	1315	+	.	ID="RND-1_FAMILY-961";Tend="1653";Tstart="1439";shortTE="F";uid="f7659811-295e-4d1b-b0a7-30d9df6812d0"
CM022877.1	RepeatMasker	LINE/L2	38207575	38207810	736	+	.	ID="RND-1_FAMILY-1078";Tend="1580";Tstart="1351";shortTE="F";uid="01231996-06b6-4e61-9aea-ea6d625ff982"
CM022877.1	RepeatMasker	RC/Helitron	31028615	31028767	596	+	.	ID="RND-1_FAMILY-984";Tend="1941";Tstart="1795";shortTE="F";uid="d78f1ba2-e206-4134-bb92-067236ea0e03"
CM022877.1	RepeatMasker	RC/Helitron	29725057	29725270	1752	+	.	ID="RND-1_FAMILY-285";Tend="1097";Tstart="883";shortTE="F";uid="b5cebcbe-c0a1-4e81-8417-b894c752a9dd"
CM022877.1	RepeatMasker	SINE/tRNA-RTE	10407645	10407817	513	+	.	ID="RND-1_FAMILY-48";TEgroup="ctg_4%7CRND-1_FAMILY-48%7C9";Tend="1153";Tstart="886";shortTE="F";uid="9926cac2-5d25-47ee-a72f-6d4d821482cd"
CM022877.1	RepeatMasker	LINE/R1-LOA	9912992	9913348	1034	+	.	ID="RND-4_FAMILY-883";Tend="1223";Tstart="823";shortTE="F";uid="f4c82c40-f73c-4f5a-a6e5-ca644dd4569a"
CM022877.1	RepeatMasker	Unknown	27867450	27867611	961	+	.	ID="RND-1_FAMILY-219";Tend="1080";Tstart="896";shortTE="F";uid="bfc5ee85-aadd-4ee6-ba1a-a06558920d48"
CM022877.1	RepeatMasker	Unknown	4499219	4499650	1221	+	.	ID="RND-1_FAMILY-251";Tend="526";Tstart="112";shortTE="F";uid="e4f886d1-7d01-4e0f-a54e-ba23128d3a6c"
CM022877.1	RepeatMasker	LINE/I-Jockey	18830016	18830199	1047	+	.	ID="RND-1_FAMILY-419";Tend="1084";Tstart="918";shortTE="F";uid="a021990a-c10d-4ee0-8f08-21561e0bc888"
CM022877.1	RepeatMasker	Unknown	17275505	17275785	1363	+	.	ID="RND-2_FAMILY-87";Tend="1275";Tstart="945";shortTE="F";uid="00c384e4-1073-4c46-91e8-3af360e2f554"
CM022877.1	RepeatMasker	LINE/Penelope	12566839	12566970	571	+	.	ID="RND-1_FAMILY-304";Tend="1358";Tstart="1224";shortTE="F";uid="a37cc160-258e-472a-aa19-ea644e5cd9d7"
CM022877.1	RepeatMasker	Satellite	4854487	4854845	1434	+	.	ID="RND-3_FAMILY-672";Tend="1165";Tstart="833";shortTE="F";uid="ce588db4-2453-4741-a2c7-472bf49430c8"
CM022877.1	RepeatMasker	DNA/hAT-Charlie	33737673	33737826	956	+	.	ID="RND-2_FAMILY-110";Tend="1082";Tstart="930";shortTE="F";uid="946b8c49-97af-4678-afb4-37259209baa9"
CM022877.1	RepeatMasker	Unknown	50242	50708	3685	+	.	ID="RND-1_FAMILY-836";Tend="1412";Tstart="922";shortTE="F";uid="12b24def-d14c-40c2-b17f-a3a3e2151949"
CM022877.1	RepeatMasker	Unknown	8930971	8931679	3823	+	.	ID="RND-1_FAMILY-102";Tend="1651";Tstart="967";shortTE="F";uid="1a9735b2-9b2b-43c0-9ec8-6dbefeb2c806"
CM022877.1	RepeatMasker	Unknown	23482670	23483594	3369	+	.	ID="RND-4_FAMILY-560";Tend="1875";Tstart="853";shortTE="F";uid="7bee4a52-5e64-42b6-b496-99986088ed7f"
CM022877.1	RepeatMasker	Unknown	29421407	29421571	748	+	.	ID="RND-2_FAMILY-87";Tend="1126";Tstart="943";shortTE="F";uid="4f405f5c-8885-4f10-811d-4d6c34705129"
CM022877.1	RepeatMasker	RC/Helitron	15273116	15273256	1146	+	.	ID="RND-6_FAMILY-12178";Tend="1100";Tstart="957";shortTE="F";uid="4d33dcc1-8dbd-4e37-ad9d-3c765737f990"
CM022877.1	RepeatMasker	DNA/TcMar-Mariner	14164691	14164869	450	+	.	ID="MARINER-14_RPR";Tend="189";Tstart="4";shortTE="F";uid="58be33cf-1fd2-468b-b159-fdb20477fddb"
CM022877.1	RepeatMasker	Unknown	31603061	31603293	1142	+	.	ID="RND-6_FAMILY-4736";Tend="1136";Tstart="939";shortTE="F";uid="7afce916-34c5-442e-ba3d-1e2b39c24298"
CM022877.1	RepeatMasker	Unknown	28304307	28304508	1544	+	.	ID="RND-1_FAMILY-665";Tend="1121";Tstart="920";shortTE="F";uid="87b404a3-862a-4aa6-a65b-8780330f0c63"
CM022877.1	RepeatMasker	LINE/I-Jockey	20491812	20492195	5386	+	.	ID="RND-5_FAMILY-1271";Tend="1300";Tstart="133";shortTE="F";uid="9344557a-c0aa-490b-8737-fdf41c4d5f9e"
CM022877.1	RepeatMasker	Unknown	38757817	38757982	905	+	.	ID="RND-1_FAMILY-116";Tend="1126";Tstart="951";shortTE="F";uid="2a93977e-f0b6-47f4-a997-da16d88982cf"
CM022877.1	RepeatMasker	SINE/tRNA-RTE	15807939	15808206	1020	+	.	ID="RND-6_FAMILY-1330";TEgroup="ctg_4%7CRND-6_FAMILY-1330%7C7";Tend="1115";Tstart="922";shortTE="F";uid="4ac34de3-ab66-425c-b7d5-e32d21d2aa55"
CM022877.1	RepeatMasker	Unknown	21397122	21397514	1943	+	.	ID="RND-5_FAMILY-1383";Tend="1227";Tstart="849";shortTE="F";uid="20d0c090-51f9-4132-8ee4-e2747613061d"
CM022877.1	RepeatMasker	DNA/hAT-Tip100	33394296	33394414	699	+	.	ID="RND-1_FAMILY-936";Tend="2399";Tstart="2283";shortTE="F";uid="adc76c98-c1c7-4d47-a0ff-76b85df7ef0b"
CM022877.1	RepeatMasker	Unknown	15404401	15404786	2728	+	.	ID="RND-5_FAMILY-16";Tend="1584";Tstart="1086";shortTE="F";uid="e66537b6-8031-479c-be2c-2839abc1262a"
CM022877.1	RepeatMasker	Unknown	20625008	20625147	653	+	.	ID="RND-5_FAMILY-2473";Tend="1566";Tstart="1439";shortTE="F";uid="8d1b68ae-7790-40df-a04e-b09440eead87"
CM022877.1	RepeatMasker	DNA/hAT-Charlie	33275431	33275686	1661	+	.	ID="RND-2_FAMILY-110";Tend="1213";Tstart="930";shortTE="F";uid="5316234c-5baf-4267-89f6-dd6a1aa6183e"
CM022877.1	RepeatMasker	LTR/Gypsy	36868869	36869017	889	+	.	ID="RND-6_FAMILY-6263";Tend="1294";Tstart="1146";shortTE="F";uid="aa947620-22cc-43aa-b17c-541d3fbc2487"
CM022877.1	RepeatMasker	RC/Helitron	15482326	15482663	2732	+	.	ID="RND-4_FAMILY-269";Tend="1990";Tstart="1642";shortTE="F";uid="22d2c49d-b02f-4e01-b25d-273c2dfe9e00"
CM022877.1	RepeatMasker	DNA/TcMar-Tc1	24015173	24015810	4610	+	.	ID="RND-1_FAMILY-226";Tend="1562";Tstart="895";shortTE="F";uid="1a710eeb-87e2-4096-aea6-d52b4797ca7f"
CM022877.1	RepeatMasker	SINE/tRNA-RTE	32577635	32577821	1075	+	.	ID="RND-4_FAMILY-384";Tend="1183";Tstart="994";shortTE="F";uid="69234b9f-ecef-4e99-b263-c4773d8cb849"
CM022877.1	RepeatMasker	SINE/tRNA-RTE	32219299	32219486	400	+	.	ID="RND-1_FAMILY-29";TEgroup="ctg_4%7CRND-1_FAMILY-29%7C4";Tend="1127";Tstart="812";shortTE="T";uid="1497b4bc-bc46-40ec-acfa-5f465a0d0376"
CM022877.1	RepeatMasker	DNA/MULE-MuDR	32389261	32389402	597	+	.	ID="RND-1_FAMILY-161";Tend="1089";Tstart="935";shortTE="F";uid="edd57c0a-d296-4118-967b-906e85ad9f2c"
CM022877.1	RepeatMasker	Unknown	16847711	16848193	1569	+	.	ID="RND-5_FAMILY-277";Tend="1244";Tstart="751";shortTE="F";uid="edd0bb2b-4eb1-4e72-b05f-b3da3bc2d89d"
CM022877.1	RepeatMasker	Unknown	21672875	21673833	3539	+	.	ID="RND-1_FAMILY-189";Tend="2138";Tstart="1105";shortTE="F";uid="8b9ef339-7a3d-49b2-9cdd-5c33fa329da3"
CM022877.1	RepeatMasker	DNA/hAT-Charlie	34952285	34952465	987	+	.	ID="RND-1_FAMILY-582";Tend="1776";Tstart="1591";shortTE="F";uid="de0ea8bc-f82f-4a49-a55c-3cd0b8ca381e"
CM022877.1	RepeatMasker	DNA/CMC-Chapaev-3	34810229	34810635	2655	+	.	ID="RND-1_FAMILY-68";Tend="1345";Tstart="910";shortTE="F";uid="86563991-0d59-4eb5-a34f-2fbec7d66b12"
CM022877.1	RepeatMasker	Satellite	35795050	35795420	2686	+	.	ID="RND-6_FAMILY-46";Tend="1325";Tstart="933";shortTE="F";uid="1219327f-6b82-478e-8dff-23dcdbb9e692"
CM022877.1	RepeatMasker	DNA/hAT-Charlie	16881817	16881981	879	+	.	ID="RND-2_FAMILY-110";Tend="1128";Tstart="927";shortTE="F";uid="d8747c8c-3222-46f3-a7a0-b89949dea083"
CM022877.1	RepeatMasker	RC/Helitron	35361414	35362094	5119	+	.	ID="RND-6_FAMILY-7275";Tend="1629";Tstart="960";shortTE="F";uid="cdc02f91-e55f-4156-8c6f-11532ceb9299"
CM022877.1	RepeatMasker	RC/Helitron	14030296	14030764	2948	+	.	ID="RND-1_FAMILY-193";Tend="1996";Tstart="1516";shortTE="F";uid="21da056b-0976-458d-b1db-5f1a86d45c16"
CM022877.1	RepeatMasker	Unknown	31101074	31101298	1051	+	.	ID="RND-6_FAMILY-2723";Tend="1290";Tstart="888";shortTE="F";uid="840dd966-856f-407e-b500-7258ea7fe2b5"
CM022877.1	RepeatMasker	DNA/hAT-Blackjack	11948952	11949723	4121	+	.	ID="RND-5_FAMILY-3008";Tend="1538";Tstart="768";shortTE="F";uid="feb3e45f-9bac-4f03-8aaa-9c6d8046e498"
CM022877.1	RepeatMasker	Unknown	30098734	30099125	2966	+	.	ID="RND-5_FAMILY-698";Tend="1201";Tstart="805";shortTE="F";uid="d919b8bb-87c2-4e34-a531-d6ef1be2cd90"
CM022877.1	RepeatMasker	Unknown	2848712	2848874	1324	+	.	ID="RND-1_FAMILY-428";Tend="1023";Tstart="866";shortTE="F";uid="11a35050-0f28-4c65-87cd-471e3461ba41"
CM022877.1	RepeatMasker	Unknown	32927446	32928554	8908	+	.	ID="RND-4_FAMILY-142";Tend="1758";Tstart="639";shortTE="F";uid="728b0141-961d-4779-8e68-f70539378da3"
CM022877.1	RepeatMasker	LINE/L2	16227426	16227764	2659	+	.	ID="RND-1_FAMILY-1078";Tend="1804";Tstart="1463";shortTE="F";uid="5396f442-1315-4a67-a76b-036ed03bb8d0"
CM022877.1	RepeatMasker	Unknown	33530681	33530883	838	+	.	ID="RND-1_FAMILY-99";Tend="1099";Tstart="881";shortTE="F";uid="c12f5b48-b4c8-46bb-acd4-4056b89eea20"
CM022877.1	RepeatMasker	DNA/hAT-Tip100	24648193	24648365	521	+	.	ID="RND-6_FAMILY-1832";Tend="1084";Tstart="914";shortTE="F";uid="64d241e5-2f78-42ff-9271-968c7616bc95"
CM022877.1	RepeatMasker	Unknown	16853642	16854177	2400	+	.	ID="RND-3_FAMILY-332";Tend="1559";Tstart="926";shortTE="F";uid="4e2e5162-2184-429e-a9d5-b44e7d627774"
CM022877.1	RepeatMasker	Unknown	21134429	21134721	514	+	.	ID="RND-1_FAMILY-279";TEgroup="ctg_4%7CRND-1_FAMILY-279%7C6";Tend="1282";Tstart="1196";shortTE="T";uid="12047f74-a5b0-4e76-be86-ef657f7df26e"
CM022877.1	RepeatMasker	Unknown	25072887	25073053	1149	+	.	ID="RND-1_FAMILY-336";Tend="1134";Tstart="968";shortTE="F";uid="007066e2-e003-45a3-a015-979702022b72"
CM022877.1	RepeatMasker	LINE/L2	5362252	5362824	3595	+	.	ID="RND-4_FAMILY-1748";Tend="2451";Tstart="1871";shortTE="F";uid="900506b8-2cdc-4b9a-94bd-38981634d019"
CM022877.1	RepeatMasker	DNA/hAT-Ac	2717943	2718482	2962	+	.	ID="RND-5_FAMILY-599";Tend="1608";Tstart="1052";shortTE="F";uid="fb879c8a-1107-42bc-b078-cf7d13b0e908"
CM022877.1	RepeatMasker	SINE/tRNA-RTE	16283903	16284119	723	+	.	ID="RND-1_FAMILY-65";Tend="1125";Tstart="895";shortTE="F";uid="0e0400e0-726b-48d2-869a-7981d92abb37"
CM022877.1	RepeatMasker	Unknown	21039227	21039433	1259	+	.	ID="RND-5_FAMILY-1590";Tend="1636";Tstart="1442";shortTE="F";uid="2bf0e8c3-2da0-4ff1-83e9-27ddebe35b6a"
CM022877.1	RepeatMasker	Unknown	35012656	35012892	1607	+	.	ID="RND-1_FAMILY-604";Tend="1169";Tstart="931";shortTE="F";uid="311bb4a1-62e5-4b66-a9bf-5d3dc5a7df9f"
CM022877.1	RepeatMasker	Unknown	11860606	11860724	921	+	.	ID="RND-1_FAMILY-472";Tend="1048";Tstart="932";shortTE="F";uid="dc239cbf-a68a-4e65-8794-c045114f5c79"
CM022877.1	RepeatMasker	Unknown	36581720	36581949	1630	+	.	ID="RND-5_FAMILY-2398";Tend="1078";Tstart="836";shortTE="F";uid="fbe042a7-316f-4ee0-9af0-f5fef4227481"
CM022877.1	RepeatMasker	LINE/RTE-BovB	11496738	11496922	1278	+	.	ID="RND-1_FAMILY-30";Tend="1113";Tstart="943";shortTE="F";uid="20fa68e4-050c-4183-a939-cc8bab2a1737"
CM022877.1	RepeatMasker	Unknown	36753004	36753153	752	+	.	ID="RND-6_FAMILY-158";Tend="396";Tstart="243";shortTE="F";uid="da1a59e2-f431-4fbb-9022-f5a700bd9a0b"
CM022877.1	RepeatMasker	RC/Helitron	11130996	11131690	5413	+	.	ID="RND-6_FAMILY-20544";Tend="1549";Tstart="845";shortTE="F";uid="2fedc08a-36b2-4074-bdd7-596a79995472"
CM022877.1	RepeatMasker	LINE/CRE	29479740	29480051	423	+	.	ID="RND-4_FAMILY-376";Tend="1276";Tstart="885";shortTE="F";uid="9370083e-2e33-4c40-a60e-5e5d20ea2764"
CM022877.1	RepeatMasker	DNA/TcMar-Tc1	27091084	27091423	1520	+	.	ID="RND-1_FAMILY-377";TEgroup="ctg_4%7CRND-1_FAMILY-377%7C11";Tend="809";Tstart="572";shortTE="F";uid="f9ac1d2e-e843-4add-ac62-ae4b33b95f2c"
CM022877.1	RepeatMasker	LINE/RTE-BovB	11759936	11760231	1859	+	.	ID="RND-1_FAMILY-30";Tend="1119";Tstart="794";shortTE="F";uid="d32280e0-ae14-40f3-995c-91c4fde08a81"
CM022877.1	RepeatMasker	DNA/TcMar-Tc1	1029866	1030626	5971	+	.	ID="RND-1_FAMILY-54";Tend="1682";Tstart="913";shortTE="F";uid="6c8e5414-6f6a-403e-93a1-c0dc00fb948d"
CM022877.1	RepeatMasker	LINE/RTE-BovB	24402280	24402501	642	+	.	ID="RTE-31_LMI";Tend="2392";Tstart="2171";shortTE="F";uid="a6983d45-9940-404e-b435-9885c6cae1cc"
CM022877.1	RepeatMasker	RC/Helitron	34191865	34191996	433	+	.	ID="RND-6_FAMILY-4124";Tend="1722";Tstart="1584";shortTE="F";uid="2c663e5a-f56f-4bc6-b9ba-eb9f3dfdf331"
CM022877.1	RepeatMasker	DNA/hAT-Tip100	12115017	12115253	697	+	.	ID="RND-4_FAMILY-13";Tend="1095";Tstart="868";shortTE="F";uid="aef46b55-fa2b-479c-a72e-8a526ba80fff"
CM022877.1	RepeatMasker	DNA/CMC-Chapaev-3	36243615	36243936	1896	+	.	ID="RND-6_FAMILY-2378";Tend="1300";Tstart="987";shortTE="F";uid="d1886150-8111-40d1-9703-091a705d0cfb"
CM022877.1	RepeatMasker	LINE/RTE-X	32934263	32935175	7240	+	.	ID="RND-6_FAMILY-2924";Tend="1507";Tstart="583";shortTE="F";uid="3e4b8ecd-d401-422b-a7f0-40624115b0b7"
CM022877.1	RepeatMasker	LINE/RTE-BovB	36774855	36774970	628	+	.	ID="RND-6_FAMILY-380";Tend="1080";Tstart="967";shortTE="F";uid="3ac20ee2-5954-4c62-b02d-9bf3ea219395"
CM022877.1	RepeatMasker	Unknown	348265	348445	602	+	.	ID="RND-3_FAMILY-254";Tend="1211";Tstart="1079";shortTE="F";uid="51936b38-8cfd-4744-b2bc-03fa8965ee40"
CM022877.1	RepeatMasker	DNA/hAT-Tip100	10653275	10653546	1717	+	.	ID="RND-1_FAMILY-209";Tend="1365";Tstart="1092";shortTE="F";uid="22c7cd93-8dc8-4f65-80cf-b418f6ce037e"
CM022877.1	RepeatMasker	DNA/Academ-1	29705591	29705860	882	+	.	ID="RND-6_FAMILY-7541";Tend="1183";Tstart="914";shortTE="F";uid="0f0269d3-5a38-4dd7-b85a-97edcb4f32cd"
CM022877.1	RepeatMasker	Unknown	38733992	38734580	1891	+	.	ID="RND-1_FAMILY-422";Tend="1538";Tstart="988";shortTE="F";uid="4be0b489-5365-4647-859b-1788cb813664"
CM022877.1	RepeatMasker	Unknown	19629468	19629742	1210	+	.	ID="RND-6_FAMILY-2537";Tend="834";Tstart="13";shortTE="F";uid="03224258-c715-45e8-9a02-8acbd76b80eb"
CM022877.1	RepeatMasker	Unknown	38818162	38818589	3401	+	.	ID="RND-1_FAMILY-152";Tend="1389";Tstart="965";shortTE="F";uid="852f2a37-484d-43d4-8e34-f3f1ea6b533e"
CM022877.1	RepeatMasker	DNA/TcMar-Tc1	35701224	35701570	2590	+	.	ID="RND-1_FAMILY-339";Tend="622";Tstart="283";shortTE="F";uid="0b36b72c-8021-4bae-8698-9858a49835e8"
CM022877.1	RepeatMasker	Unknown	7141528	7141760	1112	+	.	ID="RND-1_FAMILY-159";Tend="1190";Tstart="959";shortTE="F";uid="b42ee8dd-8c4e-43b7-ac1a-0bb484143c80"
CM022877.1	RepeatMasker	Unknown	22777604	22777786	579	+	.	ID="RND-4_FAMILY-70";Tend="1046";Tstart="824";shortTE="F";uid="3471b9a8-8f75-4da3-b173-21cdab8cd05b"
CM022877.1	RepeatMasker	Unknown	9692487	9692639	505	+	.	ID="RND-6_FAMILY-2400";Tend="1240";Tstart="1042";shortTE="F";uid="e97d0c23-d3da-4728-b47f-14c0217d2bae"
CM022877.1	RepeatMasker	LTR/Gypsy	39893615	39894759	7628	+	.	ID="RND-6_FAMILY-8386";Tend="1082";Tstart="20";shortTE="F";uid="9a337e49-4393-4ea7-9ac5-aedb2176e802"
CM022877.1	RepeatMasker	Unknown	30033411	30033537	877	+	.	ID="RND-6_FAMILY-87";Tend="1389";Tstart="1267";shortTE="F";uid="18e52873-65b5-42cf-8bd2-c2959c83b63a"
CM022877.1	RepeatMasker	DNA/hAT-Tip100	8665493	8665739	1666	+	.	ID="RND-4_FAMILY-2323";Tend="1322";Tstart="1072";shortTE="F";uid="cb24f61d-a1b1-491b-8511-04710f50be61"
CM022877.1	RepeatMasker	LINE/CRE	25378524	25378691	1100	+	.	ID="RND-4_FAMILY-376";Tend="1347";Tstart="1180";shortTE="F";uid="5f76b918-1cf3-402e-950e-e44a6e7c841b"
CM022877.1	RepeatMasker	DNA/TcMar-Tc1	20791792	20792000	536	+	.	ID="RND-6_FAMILY-783";Tend="1365";Tstart="1118";shortTE="F";uid="a8abd86f-de7a-4faf-aec4-0fb21390549c"
CM022877.1	RepeatMasker	Unknown	4215246	4215533	1748	+	.	ID="RND-4_FAMILY-176";Tend="1262";Tstart="925";shortTE="F";uid="09088d8c-1021-4d88-a93e-f2cfa8fc6680"
CM022877.1	RepeatMasker	Unknown	3005461	3005663	701	+	.	ID="RND-4_FAMILY-30";Tend="1109";Tstart="910";shortTE="F";uid="6a5454eb-b8a7-466e-b6b8-b5f8f533c038"
CM022877.1	RepeatMasker	Unknown	12057888	12058016	597	+	.	ID="RND-4_FAMILY-30";Tend="1046";Tstart="915";shortTE="F";uid="3146e56f-1966-4ad2-87ec-d62fce92a185"
CM022877.1	RepeatMasker	Unknown	27907767	27907892	1074	+	.	ID="RND-5_FAMILY-909";Tend="927";Tstart="803";shortTE="F";uid="36aac45f-aded-4d90-91dc-ff91e56a618c"
CM022877.1	RepeatMasker	LINE/CR1	39907007	39907133	975	+	.	ID="RND-5_FAMILY-303";Tend="803";Tstart="677";shortTE="F";uid="df76a3ce-27d0-4539-bf17-997c0abb5a0d"
CM022877.1	RepeatMasker	Satellite	8430827	8431027	492	+	.	ID="RND-3_FAMILY-672";Tend="1179";Tstart="936";shortTE="F";uid="927b9b28-b387-4fee-81da-23a59cba2567"
CM022877.1	RepeatMasker	Unknown	10833565	10834310	5038	+	.	ID="RND-1_FAMILY-325";Tend="2305";Tstart="1517";shortTE="F";uid="1555da12-80ca-4277-bdf3-1ec2374f7079"
CM022877.1	RepeatMasker	Unknown	39545704	39546070	3030	+	.	ID="RND-5_FAMILY-806";Tend="1281";Tstart="913";shortTE="F";uid="d3c901a0-8e52-4582-bacf-5b301475992c"
CM022877.1	RepeatMasker	Unknown	32287160	32287337	1651	+	.	ID="RND-6_FAMILY-1126";Tend="1920";Tstart="866";shortTE="F";uid="466e71f9-0654-49a6-be74-0ebecc78eb53"
CM022877.1	RepeatMasker	DNA/hAT-Tip100	22805171	22805322	969	+	.	ID="RND-1_FAMILY-785";Tend="1494";Tstart="1337";shortTE="F";uid="bde3fc8f-b7e7-451f-9cd4-772aaac3ab87"
CM022877.1	RepeatMasker	RC/Helitron	15265450	15265893	3650	+	.	ID="RND-6_FAMILY-8344";Tend="1237";Tstart="771";shortTE="F";uid="765db4fa-57b5-469c-86bb-ead96c2ca514"
CM022877.1	RepeatMasker	RC/Helitron	4248592	4248843	2005	+	.	ID="RND-6_FAMILY-707";Tend="1297";Tstart="1045";shortTE="F";uid="c3a827c0-80fb-4cb4-88da-7b7e803350fb"
CM022877.1	RepeatMasker	Unknown	11824868	11825304	1610	+	.	ID="RND-1_FAMILY-251";Tend="507";Tstart="112";shortTE="F";uid="829a7684-40dd-44f9-a8ae-c16f59891981"
CM022877.1	RepeatMasker	LINE/Penelope	37396457	37397547	6267	+	.	ID="RND-6_FAMILY-1188";Tend="1460";Tstart="362";shortTE="F";uid="ed05953a-363b-4588-87da-499c610e0495"
CM022877.1	RepeatMasker	LINE/RTE-BovB	35288979	35289199	1452	+	.	ID="RND-1_FAMILY-75";Tend="1823";Tstart="1609";shortTE="F";uid="fb9814fa-345b-4f78-96b8-c7a1070e748a"
CM022877.1	RepeatMasker	SINE/tRNA-RTE	7418788	7418962	828	+	.	ID="RND-4_FAMILY-384";Tend="1070";Tstart="802";shortTE="F";uid="2d801ea3-63ae-46cd-a8e9-24948fac0f00"
CM022877.1	RepeatMasker	Unknown	40386471	40386788	2495	+	.	ID="RND-1_FAMILY-96";Tend="1285";Tstart="958";shortTE="F";uid="95a81b47-407a-44ca-9dd4-64c51f5ab3e8"
CM022877.1	RepeatMasker	SINE/5S	2138208	2138495	2118	+	.	ID="RND-3_FAMILY-220";Tend="1235";Tstart="944";shortTE="F";uid="cea6ff01-7490-496c-85a8-a546767f52c2"
CM022877.1	RepeatMasker	RC/Helitron	9354484	9354713	1252	+	.	ID="RND-1_FAMILY-50";Tend="1194";Tstart="952";shortTE="F";uid="5721eeb0-41b0-4841-95bb-c86d9414b050"
CM022877.1	RepeatMasker	SINE/MIR	20900052	20900214	535	+	.	ID="RND-1_FAMILY-44";Tend="1013";Tstart="879";shortTE="F";uid="cf473a1a-b38c-4c89-abde-47162af21a40"
CM022877.1	RepeatMasker	DNA/TcMar-Tc1	28352812	28353519	5536	+	.	ID="RND-1_FAMILY-288";Tend="1692";Tstart="979";shortTE="F";uid="875e4a56-6efb-445d-bd76-239eeb789d66"
CM022877.1	RepeatMasker	Unknown	4982853	4982984	596	+	.	ID="RND-6_FAMILY-793";Tend="993";Tstart="864";shortTE="F";uid="158667a7-052c-4aa4-a4da-418e06146a68"
CM022877.1	RepeatMasker	LINE/R1-LOA	21251333	21251533	859	+	.	ID="RND-4_FAMILY-994";Tend="1307";Tstart="1095";shortTE="F";uid="a4101acc-44bb-4d39-94a5-20cf46e7ef52"
CM022877.1	RepeatMasker	Unknown	34986578	34986813	1094	+	.	ID="RND-1_FAMILY-122";Tend="1145";Tstart="929";shortTE="F";uid="7c42ddbc-1d85-4123-8d2c-b914a6337277"
CM022877.1	RepeatMasker	RC/Helitron	13851007	13851561	3221	+	.	ID="RND-1_FAMILY-8";Tend="1387";Tstart="839";shortTE="F";uid="a98afe82-aa2e-47a1-829e-c2d59475d583"
CM022877.1	RepeatMasker	Unknown	21477866	21478436	3519	+	.	ID="RND-1_FAMILY-616";Tend="1556";Tstart="908";shortTE="F";uid="55a750be-e4d0-44ff-ba47-7f388a02856f"
CM022877.1	RepeatMasker	RC/Helitron	34978576	34978683	898	+	.	ID="RND-6_FAMILY-317";Tend="1156";Tstart="1050";shortTE="F";uid="56503d86-6cc5-442c-b1cb-f357079b1cf2"
CM022877.1	RepeatMasker	RC/Helitron	7484411	7484795	1866	+	.	ID="RND-6_FAMILY-6367";Tend="1300";Tstart="852";shortTE="F";uid="309d0f3c-0fbd-436a-ad70-0b41243e8602"
CM022877.1	RepeatMasker	RC/Helitron	20307684	20308434	4657	+	.	ID="RND-5_FAMILY-470";Tend="1669";Tstart="897";shortTE="F";uid="f802812a-3341-4890-80fa-114b54511d69"
CM022877.1	RepeatMasker	Unknown	33785775	33785879	826	+	.	ID="RND-1_FAMILY-86";Tend="955";Tstart="850";shortTE="F";uid="60f3f56e-e8b3-4777-b445-beb6f65e52bb"
CM022877.1	RepeatMasker	SINE/5S	3019932	3020078	1029	+	.	ID="RND-5_FAMILY-710";Tend="975";Tstart="823";shortTE="F";uid="3ca46cec-3e6c-4360-8fa2-916d0da13823"
CM022877.1	RepeatMasker	RC/Helitron	3077603	3078305	4912	+	.	ID="RND-6_FAMILY-2083";Tend="1667";Tstart="967";shortTE="F";uid="e50d1f51-8bcc-4497-a72c-f09e76ce3799"
CM022877.1	RepeatMasker	Unknown	21365730	21365938	1266	+	.	ID="RND-6_FAMILY-8794";Tend="1083";Tstart="871";shortTE="F";uid="37340d74-ec08-4fdd-834f-e777d1653b7b"
CM022877.1	RepeatMasker	SINE/tRNA-RTE	5286095	5286246	1037	+	.	ID="RND-1_FAMILY-29";Tend="1143";Tstart="996";shortTE="F";uid="8085dab7-4ff6-480e-b96b-77a7a2b48b04"
CM022877.1	RepeatMasker	DNA/TcMar-Tc1	35816146	35816341	1500	+	.	ID="RND-1_FAMILY-961";Tend="1755";Tstart="1554";shortTE="F";uid="4a863d92-3c42-4046-a688-51c206562776"
CM022877.1	RepeatMasker	Unknown	11153099	11153276	553	+	.	ID="RND-4_FAMILY-1056";Tend="509";Tstart="316";shortTE="F";uid="48374843-1633-4712-b481-9e5d4a77a818"
CM022877.1	RepeatMasker	Unknown	4206890	4207072	959	+	.	ID="RND-3_FAMILY-254";Tend="1226";Tstart="1046";shortTE="F";uid="459b540d-7fa9-4b23-95ec-9f9b583a62d9"
CM022877.1	RepeatMasker	Unknown	28641699	28642027	710	+	.	ID="RND-6_FAMILY-2909";TEgroup="ctg_4%7CRND-6_FAMILY-2909%7C6";Tend="2971";Tstart="2743";shortTE="F";uid="ec0acbf3-7bb4-4199-85c7-4dd04afcb1a8"
CM022877.1	RepeatMasker	RC/Helitron	8265163	8265316	525	+	.	ID="RND-1_FAMILY-31";Tend="1521";Tstart="1380";shortTE="F";uid="3810a981-4cd9-4898-b91c-cd8c2b0c0c6c"
CM022877.1	RepeatMasker	Unknown	39118071	39118514	2554	+	.	ID="RND-6_FAMILY-154";Tend="1725";Tstart="1297";shortTE="F";uid="33a57a13-a4cc-46cc-8bec-3916abf90075"
CM022877.1	RepeatMasker	Unknown	35220779	35221007	1683	+	.	ID="RND-1_FAMILY-99";Tend="1104";Tstart="881";shortTE="F";uid="41101f68-22f6-4528-80c3-d8ea36819057"
CM022877.1	RepeatMasker	Unknown	35237261	35237987	4219	+	.	ID="RND-1_FAMILY-903";TEgroup="ctg_4%7CRND-1_FAMILY-903%7C3";Tend="1518";Tstart="941";shortTE="F";uid="8c74fd59-bf23-4b0c-b380-41d5d4813e8e"
CM022877.1	RepeatMasker	Unknown	6425922	6426142	544	+	.	ID="RND-1_FAMILY-11";Tend="887";Tstart="684";shortTE="F";uid="8295b9f5-a734-46d3-963a-ca99ea76f489"
CM022877.1	RepeatMasker	Unknown	4648156	4648263	704	+	.	ID="RND-6_FAMILY-4736";Tend="1131";Tstart="1033";shortTE="F";uid="1c0f169f-08c8-4470-a392-f91b0a867c19"
CM022877.1	RepeatMasker	Unknown	30111674	30111792	575	+	.	ID="RND-6_FAMILY-5252";Tend="1040";Tstart="873";shortTE="F";uid="8d6acbf6-0109-4502-8beb-52a4f83845e5"
CM022877.1	RepeatMasker	Unknown	1842036	1842393	3171	+	.	ID="RND-1_FAMILY-52";Tend="1266";Tstart="911";shortTE="F";uid="6480c0dd-6fa4-49f0-bb34-8d42fdf897e1"
CM022877.1	RepeatMasker	RC/Helitron	11145409	11145519	1031	+	.	ID="RND-6_FAMILY-2083";Tend="1712";Tstart="1366";shortTE="F";uid="1625a6fa-ed79-48a7-860d-6b92290d7822"
CM022877.1	RepeatMasker	Unknown	36322309	36322730	1976	+	.	ID="RND-1_FAMILY-39";Tend="1033";Tstart="763";shortTE="F";uid="06556313-4ce5-4652-9e84-d9db55b3c538"
CM022877.1	RepeatMasker	LINE/Penelope	35585803	35585910	797	+	.	ID="RND-1_FAMILY-447";Tend="819";Tstart="712";shortTE="F";uid="5725b094-a383-4ef8-b59f-0d915573cab2"
CM022877.1	RepeatMasker	Unknown	12098214	12098320	656	+	.	ID="RND-4_FAMILY-70";Tend="1217";Tstart="1104";shortTE="F";uid="2e7629d4-a945-4228-ba9f-77f2fb23d4c2"
CM022877.1	RepeatMasker	LINE/CR1	39905156	39905607	3386	+	.	ID="RND-5_FAMILY-303";Tend="803";Tstart="312";shortTE="F";uid="30c911fb-7985-4f97-a4de-9d26ceef8c5f"
CM022877.1	RepeatMasker	DNA/TcMar-Tc1	2773252	2773552	1920	+	.	ID="RND-4_FAMILY-714";Tend="1382";Tstart="1072";shortTE="F";uid="6e7b8f33-0404-49fb-a219-6ef00095b83e"
CM022877.1	RepeatMasker	DNA/CMC-Chapaev-3	36685834	36686242	2637	+	.	ID="RND-1_FAMILY-68";Tend="1324";Tstart="912";shortTE="F";uid="096b7445-7615-4672-887d-688f5e380adf"
CM022877.1	RepeatMasker	Unknown	8385660	8386137	1175	+	.	ID="RND-5_FAMILY-2056";Tend="1458";Tstart="925";shortTE="F";uid="3edb45a0-5075-4eb5-97e5-67ed4808948c"
CM022877.1	RepeatMasker	RC/Helitron	1462580	1462808	1369	+	.	ID="RND-5_FAMILY-470";Tend="1153";Tstart="924";shortTE="F";uid="c1c5b35c-3c81-4d33-bc33-da786cf7cca9"
CM022877.1	RepeatMasker	DNA/TcMar-Tc1	30211998	30212572	4031	+	.	ID="RND-1_FAMILY-54";Tend="1683";Tstart="1063";shortTE="F";uid="65e57f12-d49a-4de4-8c06-70af6c8907e5"
CM022877.1	RepeatMasker	Unknown	12236630	12236855	940	+	.	ID="RND-2_FAMILY-87";Tend="1269";Tstart="1016";shortTE="F";uid="afeadbfd-e97c-48e0-87ec-d1cff66aa0b5"
CM022877.1	RepeatMasker	Unknown	1048430	1048623	1204	+	.	ID="RND-1_FAMILY-86";Tend="1204";Tstart="1016";shortTE="F";uid="b74c05d5-0221-428e-a279-601185007e06"
CM022877.1	RepeatMasker	DNA/TcMar-Tc1	40273360	40273748	2678	+	.	ID="RND-1_FAMILY-54";Tend="1317";Tstart="914";shortTE="F";uid="29be5c9d-49da-4bae-8cef-62325ac6087a"
CM022877.1	RepeatMasker	DNA/TcMar-Tc1	16792862	16793405	3715	+	.	ID="RND-5_FAMILY-623";Tend="1495";Tstart="913";shortTE="F";uid="5768d922-7296-4d89-9286-3dc2093979e2"
CM022877.1	RepeatMasker	DNA/hAT-Tip100	11962630	11962833	1437	+	.	ID="RND-1_FAMILY-688";Tend="1626";Tstart="1410";shortTE="F";uid="fbc8557c-aca1-47f0-9a70-3b2853fe238a"
CM022877.1	RepeatMasker	LINE/I-Jockey	33787887	33788234	558	+	.	ID="RND-6_FAMILY-14566";Tend="1314";Tstart="938";shortTE="F";uid="06a16235-9455-4d1e-8ae1-6fa985d5efa7"
CM022877.1	RepeatMasker	RC/Helitron	20441825	20441934	606	+	.	ID="HELITRON-N7_PXU";Tend="110";Tstart="1";shortTE="F";uid="d910f055-a6ab-456d-85ea-9ccc128911d8"
CM022877.1	RepeatMasker	Unknown	14691665	14691805	758	+	.	ID="RND-3_FAMILY-183";Tend="1417";Tstart="1272";shortTE="F";uid="ff78b1db-c970-46db-a81e-50e3a58f58c7"
CM022877.1	RepeatMasker	RC/Helitron	3316795	3316971	1460	+	.	ID="RND-6_FAMILY-317";Tend="1156";Tstart="978";shortTE="F";uid="ffae58c1-12f2-46c2-99da-e9032129a92b"
CM022877.1	RepeatMasker	Unknown	13951204	13951498	935	+	.	ID="RND-4_FAMILY-209";Tend="1519";Tstart="1210";shortTE="F";uid="ba4618d3-df5b-474d-b957-ef6b088b781c"
CM022877.1	RepeatMasker	DNA/hAT-Charlie	4096774	4097043	1292	+	.	ID="rnd-2_family-110";Tend="1319";Tstart="925";shortTE="F";uid="d0743c04-2538-4bd8-a14e-39b78d1392a0"
CM022877.1	RepeatMasker	Unknown	38193716	38193862	578	+	.	ID="RND-1_FAMILY-256";Tend="1250";Tstart="1100";shortTE="F";uid="b2ad2006-ccb6-4f53-8226-26daa8c654e2"
CM022877.1	RepeatMasker	DNA/TcMar-Tc1	16905817	16905999	661	+	.	ID="RND-5_FAMILY-2677";Tend="1478";Tstart="1299";shortTE="F";uid="d1ad2f2f-4bda-49eb-970d-6500de90c14b"
CM022877.1	RepeatMasker	DNA	28686330	28686992	3221	+	.	ID="RND-4_FAMILY-1031";Tend="917";Tstart="234";shortTE="F";uid="93181ec7-d694-481a-bcb5-e063717c3f2a"
CM022877.1	RepeatMasker	Unknown	34069810	34069922	695	+	.	ID="RND-6_FAMILY-2803";Tend="1014";Tstart="904";shortTE="F";uid="bc3d0f4d-3c09-495e-8ac7-2cf72b7a27d8"
CM022877.1	RepeatMasker	Unknown	11700937	11701131	1446	+	.	ID="RND-1_FAMILY-52";Tend="1112";Tstart="918";shortTE="F";uid="a292e385-e416-4512-b9dc-5c24742c6695"
CM022877.1	RepeatMasker	Unknown	24834997	24835261	1063	+	.	ID="RND-5_FAMILY-1466";Tend="1231";Tstart="971";shortTE="F";uid="a00f20de-7e9e-44e9-891c-266b7f72533e"
CM022877.1	RepeatMasker	DNA/hAT-Ac	5135028	5135153	688	+	.	ID="RND-1_FAMILY-18";Tend="899";Tstart="770";shortTE="F";uid="5b53488b-7f99-4c0a-9a09-d3d1ee1a4a47"
CM022877.1	RepeatMasker	DNA/TcMar-Tc1	18521389	18521522	814	+	.	ID="RND-1_FAMILY-114";Tend="1395";Tstart="1261";shortTE="F";uid="d6e7abc9-c9fa-4e0b-8ce4-5115b26837a7"
CM022877.1	RepeatMasker	Unknown	31841776	31842058	1391	+	.	ID="RND-5_FAMILY-502";Tend="1288";Tstart="951";shortTE="F";uid="6481ee04-c29f-425e-92c9-5c55dd7880f4"
CM022877.1	RepeatMasker	DNA/hAT-hATx	22551705	22551992	1945	+	.	ID="RND-1_FAMILY-405";Tend="1284";Tstart="964";shortTE="F";uid="3a33a1e8-8e59-43be-9d34-c01de26e582d"
CM022877.1	RepeatMasker	Unknown	35866384	35866591	962	+	.	ID="RND-4_FAMILY-209";Tend="1028";Tstart="818";shortTE="F";uid="dc0b12d3-98f7-4b39-ad00-3bdbd5816a76"
CM022877.1	RepeatMasker	Unknown	10949553	10949704	495	+	.	ID="RND-1_FAMILY-99";Tend="1094";Tstart="952";shortTE="F";uid="0c645f4f-0c06-4646-ac21-01d704631e24"
CM022877.1	RepeatMasker	Unknown	18970382	18970509	572	+	.	ID="RND-3_FAMILY-316";Tend="1026";Tstart="858";shortTE="F";uid="7e88d98b-6d32-469c-92a0-1f5a1b9da065"
CM022877.1	RepeatMasker	Unknown	24783337	24783595	565	+	.	ID="RND-5_FAMILY-1706";Tend="1922";Tstart="1640";shortTE="F";uid="829f1f38-b106-49ff-8d6b-d72e45a242d7"
CM022877.1	RepeatMasker	Unknown	12186850	12187040	450	+	.	ID="RND-4_FAMILY-859";Tend="1144";Tstart="921";shortTE="F";uid="83f89d38-ee9a-40d3-a0af-38c33a8d7539"
CM022877.1	RepeatMasker	Satellite	15372249	15372365	494	+	.	ID="RND-6_FAMILY-46";Tend="1448";Tstart="1318";shortTE="F";uid="4b360067-d6fc-4b5e-928e-862b77ea07ab"
CM022877.1	RepeatMasker	Unknown	37372469	37372627	1204	+	.	ID="RND-1_FAMILY-643";Tend="1303";Tstart="1124";shortTE="F";uid="ae70972e-0636-43e2-939a-95b962d042d5"
CM022877.1	RepeatMasker	Unknown	3441504	3441726	527	+	.	ID="RND-1_FAMILY-342";Tend="1013";Tstart="844";shortTE="F";uid="faf8e010-913b-4e5f-bc63-f6c3662a883d"
CM022877.1	RepeatMasker	Unknown	10158855	10158975	529	+	.	ID="RND-2_FAMILY-22";Tend="1088";Tstart="957";shortTE="F";uid="6b622b93-6c6b-4366-ba56-36c80a64d9a3"
CM022877.1	RepeatMasker	Unknown	34968535	34968861	2344	+	.	ID="RND-1_FAMILY-319";Tend="1099";Tstart="779";shortTE="F";uid="288d3678-17ba-4a41-ac8d-97a6d275adde"
CM022877.1	RepeatMasker	Unknown	3097999	3098267	637	+	.	ID="RND-5_FAMILY-698";TEgroup="ctg_4%7CRND-5_FAMILY-698%7C4";Tend="1631";Tstart="805";shortTE="T";uid="566b0d04-6b21-486d-8fce-f78292aabaf7"
CM022877.1	RepeatMasker	Satellite	34582874	34583154	1572	+	.	ID="RND-6_FAMILY-577";Tend="1047";Tstart="743";shortTE="F";uid="cb1cc898-2cc4-4f35-a15f-85b7db384c3c"
CM022877.1	RepeatMasker	Unknown	36422328	36422442	553	+	.	ID="RND-1_FAMILY-49";Tend="1122";Tstart="993";shortTE="F";uid="6758cc7e-a3f4-4899-ac70-5e5e3c92d135"
CM022877.1	RepeatMasker	LINE/RTE-RTE	9291362	9291585	457	+	.	ID="RND-6_FAMILY-4128";Tend="1474";Tstart="1196";shortTE="F";uid="fb3045ed-0016-4787-a1b4-084c333f469c"
CM022877.1	RepeatMasker	Unknown	37061185	37061327	863	+	.	ID="RND-6_FAMILY-222";Tend="1151";Tstart="1007";shortTE="F";uid="e5453b51-c12a-4d2c-be49-0b93176671c4"
CM022877.1	RepeatMasker	Unknown	3749332	3749675	1188	+	.	ID="RND-4_FAMILY-30";Tend="1292";Tstart="914";shortTE="F";uid="72abc9a8-4c31-45be-a896-18be56b8a335"
CM022877.1	RepeatMasker	RC/Helitron	31280614	31282103	6874	+	.	ID="RND-4_FAMILY-1";Tend="1966";Tstart="494";shortTE="F";uid="6f09ea1b-267b-4dec-873c-5a4de0a17e16"
CM022877.1	RepeatMasker	Unknown	32240928	32241048	407	+	.	ID="RND-5_FAMILY-1590";Tend="1615";Tstart="1495";shortTE="F";uid="ce3b436f-a7dd-40aa-85e5-0c671f0ecd4d"
CM022877.1	RepeatMasker	RC/Helitron	26907396	26907928	3091	+	.	ID="RND-6_FAMILY-671";Tend="2134";Tstart="1567";shortTE="F";uid="6ec8c3f0-4c77-45a3-8d87-3d90c5bfe77a"
CM022877.1	RepeatMasker	Unknown	22382591	22382799	1103	+	.	ID="RND-4_FAMILY-70";Tend="1053";Tstart="849";shortTE="F";uid="030f7026-b377-4afd-917c-63d13a54b455"
CM022877.1	RepeatMasker	LINE/I	20671697	20671925	875	+	.	ID="RND-6_FAMILY-3072";Tend="1126";Tstart="894";shortTE="F";uid="7a020135-e09e-4485-a03c-acc17de6afc1"
CM022877.1	RepeatMasker	DNA/Academ-1	33009431	33009892	2004	+	.	ID="RND-5_FAMILY-2350";TEgroup="ctg_4%7CRND-5_FAMILY-2350%7C3";Tend="1198";Tstart="835";shortTE="F";uid="70d28087-6463-4231-a11d-57382ce2021a"
CM022877.1	RepeatMasker	Satellite	282811	282944	1003	+	.	ID="RND-6_FAMILY-46";Tend="134";Tstart="1";shortTE="F";uid="693509d8-a933-48d5-b59c-6d30805e1457"
CM022877.1	RepeatMasker	Unknown	21587227	21587571	1806	+	.	ID="RND-4_FAMILY-132";Tend="1526";Tstart="1106";shortTE="F";uid="4ff0e7e2-7afe-47db-ac44-b5c4aecb5075"
CM022877.1	RepeatMasker	Satellite	22337672	22337990	641	+	.	ID="RND-5_FAMILY-399";Tend="952";Tstart="637";shortTE="F";uid="bd683ebf-da84-4e39-bc17-ccf4cb78ec76"
CM022877.1	RepeatMasker	Unknown	40095220	40095627	2142	+	.	ID="RND-4_FAMILY-132";Tend="1521";Tstart="1127";shortTE="F";uid="2227ecf0-ef13-41bc-b7e0-855eba07de32"
CM022877.1	RepeatMasker	RC/Helitron	20895177	20895574	1860	+	.	ID="RND-6_FAMILY-17586";Tend="2306";Tstart="1861";shortTE="F";uid="d0e6561c-b3a3-403a-b50c-76770f99a24b"
CM022877.1	RepeatMasker	RC/Helitron	20874228	20874433	1280	+	.	ID="RND-6_FAMILY-4124";Tend="1188";Tstart="946";shortTE="F";uid="21e29e59-355c-4d45-8aca-63a532796376"
CM022877.1	RepeatMasker	RC/Helitron	25651075	25651613	2518	+	.	ID="RND-6_FAMILY-4124";Tend="1753";Tstart="1156";shortTE="F";uid="1f3a3ea7-a32f-450e-be7c-7360b0da97f1"
CM022877.1	RepeatMasker	DNA/TcMar-Tc1	36458827	36459451	4811	+	.	ID="RND-6_FAMILY-1003";Tend="1635";Tstart="1001";shortTE="F";uid="637d1123-8910-43e2-8db6-c30991a342b8"
CM022877.1	RepeatMasker	Unknown	22646846	22647203	1480	+	.	ID="RND-4_FAMILY-132";Tend="1445";Tstart="1022";shortTE="F";uid="8e5fa59c-5938-485e-9dc9-762094352e95"
CM022877.1	RepeatMasker	Unknown	8608692	8608793	857	+	.	ID="RND-1_FAMILY-678";Tend="990";Tstart="889";shortTE="F";uid="319deb88-a4e4-49c9-bc58-81f38637d5ff"
CM022877.1	RepeatMasker	SINE/tRNA-RTE	29363679	29363987	1595	+	.	ID="RND-1_FAMILY-48";Tend="1188";Tstart="879";shortTE="F";uid="45d7cdb3-1f0e-476e-9f80-da1809ec1b51"
CM022877.1	RepeatMasker	Unknown	19296882	19297355	2167	+	.	ID="RND-1_FAMILY-358";Tend="974";Tstart="460";shortTE="F";uid="c3effbf6-b98e-44aa-a91c-919669533330"
CM022877.1	RepeatMasker	Unknown	31168042	31168509	3121	+	.	ID="RND-4_FAMILY-132";Tend="1518";Tstart="1063";shortTE="F";uid="d4a2ccf5-e5c7-4e3f-8a85-cda7e9c7fa0c"
CM022877.1	RepeatMasker	Unknown	16462570	16462805	1742	+	.	ID="RND-1_FAMILY-179";Tend="1040";Tstart="802";shortTE="F";uid="c601c6ca-b383-40a6-bb1d-b23821e102a6"
CM022877.1	RepeatMasker	Satellite	3622719	3622929	1299	+	.	ID="RND-3_FAMILY-672";Tend="1142";Tstart="932";shortTE="F";uid="cc178965-41ca-4d8d-81af-fa18bd635547"
CM022877.1	RepeatMasker	Satellite	822139	822304	932	+	.	ID="RND-5_FAMILY-399";Tend="166";Tstart="1";shortTE="F";uid="6c6d3ec8-c503-4fce-bfc9-a8007c56eed3"
CM022877.1	RepeatMasker	Unknown	32836463	32836621	619	+	.	ID="RND-6_FAMILY-5629";Tend="976";Tstart="813";shortTE="F";uid="f8bbba0d-3861-4331-9968-aad4316082e8"
CM022877.1	RepeatMasker	Unknown	1692511	1692637	1126	+	.	ID="RND-1_FAMILY-121";Tend="1512";Tstart="1386";shortTE="F";uid="236aa9a2-d441-4851-9f49-a53b07813dc4"
CM022877.1	RepeatMasker	LINE/CRE	14919397	14919713	592	+	.	ID="RND-5_FAMILY-973";Tend="1410";Tstart="1089";shortTE="F";uid="e70e75e0-d3dd-432d-b442-7de2fb917de8"
CM022877.1	RepeatMasker	DNA/hAT-Tip100	5354241	5354685	3099	+	.	ID="RND-1_FAMILY-217";Tend="1302";Tstart="845";shortTE="F";uid="a2116381-716b-44cd-b95d-4784a36ea53a"
CM022877.1	RepeatMasker	LINE/RTE-RTE	27160811	27161111	1723	+	.	ID="RND-6_FAMILY-210";Tend="1204";Tstart="892";shortTE="F";uid="97817e9c-a860-4075-820d-974e3a8c4c55"
CM022877.1	RepeatMasker	RC/Helitron	22042351	22042475	1015	+	.	ID="RND-1_FAMILY-270";Tend="1039";Tstart="918";shortTE="F";uid="b2f8d5e9-1f82-4bc6-a479-24595a1eef86"
CM022877.1	RepeatMasker	SINE/tRNA-RTE	38705009	38705324	2015	+	.	ID="RND-4_FAMILY-632";Tend="1113";Tstart="791";shortTE="F";uid="c6a65a9e-9d56-4c95-bf2d-36d745196007"
CM022877.1	RepeatMasker	Satellite	26667021	26667158	526	+	.	ID="RND-6_FAMILY-577";Tend="155";Tstart="1";shortTE="F";uid="198a4fa8-cfb8-4ac9-90d0-ec1d5fe907a0"
CM022877.1	RepeatMasker	LINE/Penelope	39630650	39630753	565	+	.	ID="RND-1_FAMILY-254";Tend="1111";Tstart="1008";shortTE="F";uid="3fbfb011-aea1-4774-b349-833c6f8d44cf"
CM022877.1	RepeatMasker	Unknown	4649319	4649521	951	+	.	ID="RND-6_FAMILY-154";Tend="1406";Tstart="1215";shortTE="F";uid="9ffb8889-b1a6-40da-8e27-fc390ff2960f"
CM022877.1	RepeatMasker	Unknown	35162424	35162539	825	+	.	ID="RND-1_FAMILY-210";Tend="1045";Tstart="933";shortTE="F";uid="efbee0ba-1e88-4a81-9677-41c3a224898a"
CM022877.1	RepeatMasker	LINE/I	12519581	12519757	1065	+	.	ID="RND-6_FAMILY-746";Tend="1277";Tstart="1055";shortTE="F";uid="4457ae56-2492-4d78-af5e-ad79caddbc3b"
CM022877.1	RepeatMasker	LINE/RTE-BovB	10777329	10777491	700	+	.	ID="RND-1_FAMILY-75";Tend="1265";Tstart="1139";shortTE="F";uid="24c90930-da75-4395-be43-415377aff591"
CM022877.1	RepeatMasker	Unknown	7900186	7900318	603	+	.	ID="RND-6_FAMILY-7290";Tend="1376";Tstart="1237";shortTE="F";uid="16a089a1-39df-43f3-94d7-5a335282399b"
CM022877.1	RepeatMasker	Unknown	634673	635259	2861	+	.	ID="RND-4_FAMILY-132";Tend="1517";Tstart="952";shortTE="F";uid="6cbd09f6-3eb5-4cba-9fb6-a0a4d3b27360"
CM022877.1	RepeatMasker	Unknown	25847395	25847581	550	+	.	ID="RND-5_FAMILY-2591";Tend="501";Tstart="339";shortTE="F";uid="02908c66-d22e-4c52-8d7b-ed5c6b2847cb"
CM022877.1	RepeatMasker	Unknown	11822721	11822843	642	+	.	ID="RND-6_FAMILY-7157";Tend="1221";Tstart="1106";shortTE="F";uid="de957950-4a9d-420f-ac0f-beec8e27cdb5"
CM022877.1	RepeatMasker	Unknown	48624	48732	653	+	.	ID="RND-4_FAMILY-2111";Tend="1178";Tstart="1071";shortTE="F";uid="3c9bb883-18f7-4626-a157-20aa4b668ab1"
CM022877.1	RepeatMasker	LINE/CR1	23768462	23769263	4372	+	.	ID="RND-5_FAMILY-235";Tend="1680";Tstart="901";shortTE="F";uid="1797d583-000e-4857-a8ce-31011b71a7c7"
CM022877.1	RepeatMasker	Unknown	6601492	6601966	1405	+	.	ID="RND-6_FAMILY-1735";Tend="1425";Tstart="932";shortTE="F";uid="33ad979e-ec0e-4783-aeed-55c626c2c2de"
CM022877.1	RepeatMasker	Satellite	5770635	5770931	1471	+	.	ID="RND-5_FAMILY-399";Tend="1204";Tstart="902";shortTE="F";uid="03f87100-baad-4fdf-80c0-e2591ece92be"
CM022877.1	RepeatMasker	Unknown	14729849	14730016	1019	+	.	ID="RND-2_FAMILY-22";Tend="1124";Tstart="957";shortTE="F";uid="455c1bb7-98e8-4421-9422-9b2272edb836"
CM022877.1	RepeatMasker	LINE/CR1	6220300	6220454	753	+	.	ID="RND-5_FAMILY-254";Tend="776";Tstart="628";shortTE="F";uid="912c1509-9c26-41f9-836d-b471f0736d20"
CM022877.1	RepeatMasker	DNA/hAT-Tip100	40081841	40082023	1424	+	.	ID="RND-1_FAMILY-848";Tend="1331";Tstart="1148";shortTE="F";uid="0be285b2-e0e4-4e66-992d-4702a955279c"
CM022877.1	RepeatMasker	Unknown	37427264	37427523	1326	+	.	ID="RND-6_FAMILY-7290";Tend="1428";Tstart="1155";shortTE="F";uid="e8e373b7-c793-4e0a-b1cb-9a3d66878410"
CM022877.1	RepeatMasker	DNA/TcMar-Tc1	26624430	26624983	4183	+	.	ID="RND-6_FAMILY-8143";Tend="1334";Tstart="787";shortTE="F";uid="22ad5d22-64d7-4cc6-b86b-36e57a95c5d9"
CM022877.1	RepeatMasker	RC/Helitron	166043	166487	683	+	.	ID="RND-6_FAMILY-6367";TEgroup="ctg_4%7CRND-6_FAMILY-6367%7C1";Tend="1298";Tstart="976";shortTE="F";uid="34ffb456-d104-4efe-a953-3d157b865d35"
CM022877.1	RepeatMasker	LINE/I	36519275	36519457	939	+	.	ID="RND-5_FAMILY-335";Tend="1323";Tstart="1138";shortTE="F";uid="4b83941e-e00f-4556-abd6-bcfbcd8fb7ae"
CM022877.1	RepeatMasker	Unknown	20817865	20818307	1619	+	.	ID="RND-1_FAMILY-39";Tend="1040";Tstart="759";shortTE="F";uid="911c131b-7051-485a-8043-37e72653aac4"
CM022877.1	RepeatMasker	DNA/MULE-MuDR	34867862	34868034	1352	+	.	ID="RND-1_FAMILY-161";Tend="1105";Tstart="934";shortTE="F";uid="4f3a572a-d352-4bdf-aac8-29f37d911d05"
CM022877.1	RepeatMasker	Unknown	13975194	13975375	718	+	.	ID="RND-4_FAMILY-30";Tend="1271";Tstart="1063";shortTE="F";uid="0bc2a6dc-3117-4e58-b28a-15e327b1c330"
CM022877.1	RepeatMasker	LINE/R1-LOA	38243766	38243980	1681	+	.	ID="RND-6_FAMILY-9082";Tend="1578";Tstart="1347";shortTE="F";uid="7857df91-66f5-43eb-bfd4-34d1290e2b96"
CM022877.1	RepeatMasker	Unknown	31900628	31900979	2708	+	.	ID="RND-1_FAMILY-86";Tend="1201";Tstart="845";shortTE="F";uid="d71e6642-064b-45e3-a50d-e7bd1fb4e1dc"
CM022877.1	RepeatMasker	RC/Helitron	37315090	37315902	6629	+	.	ID="RND-6_FAMILY-671";Tend="2285";Tstart="1492";shortTE="F";uid="b691bc7e-a093-418c-9715-03ff93a503ed"
CM022877.1	RepeatMasker	RC/Helitron	17536668	17536794	562	+	.	ID="HELITRON-N7_PXU";Tend="125";Tstart="4";shortTE="F";uid="21e2fc23-dadc-4d7b-93ae-12a3ca8d345d"
CM022877.1	RepeatMasker	Unknown	18669688	18670854	6989	+	.	ID="RND-6_FAMILY-1475";Tend="1432";Tstart="307";shortTE="F";uid="58d570fe-5ec6-408b-bde0-400bc7a17765"
CM022877.1	RepeatMasker	LINE/I	39525202	39525302	435	+	.	ID="RND-6_FAMILY-8245";Tend="971";Tstart="878";shortTE="F";uid="bd0e36b0-dd31-47de-85be-71bedce7d2bb"
CM022877.1	RepeatMasker	DNA/MULE-MuDR	38430723	38430925	1477	+	.	ID="RND-1_FAMILY-161";Tend="1128";Tstart="936";shortTE="F";uid="851f33e8-c192-41ab-9249-d3ff86bb28a2"
CM022877.1	RepeatMasker	DNA/hAT-Tip100	34441996	34442180	907	+	.	ID="RND-4_FAMILY-13";Tend="1096";Tstart="862";shortTE="F";uid="4d1c4172-3cf2-4ea5-a2b0-10fa74fb2d8d"
CM022877.1	RepeatMasker	Unknown	6223690	6223817	837	+	.	ID="RND-5_FAMILY-1523";Tend="1096";Tstart="969";shortTE="F";uid="3ae20be7-3f75-49be-8d3f-a9b5be5b31a0"
CM022877.1	RepeatMasker	SINE/tRNA-RTE	39801692	39801925	1448	+	.	ID="RND-4_FAMILY-632";Tend="1187";Tstart="905";shortTE="F";uid="9c212f5e-d7dd-4f51-a421-84e9737bd261"
CM022877.1	RepeatMasker	Unknown	61308	61881	3925	+	.	ID="RND-1_FAMILY-368";Tend="1434";Tstart="843";shortTE="F";uid="7e335344-782a-4179-919a-f6eff344bec0"
CM022877.1	RepeatMasker	Unknown	7000957	7001290	1763	+	.	ID="RND-3_FAMILY-254";Tend="1234";Tstart="915";shortTE="F";uid="50e77d0e-66d6-437a-ad0e-ae13c6578d70"
CM022877.1	RepeatMasker	LINE/RTE-BovB	27080807	27080951	774	+	.	ID="RND-5_FAMILY-1885";Tend="1224";Tstart="1067";shortTE="F";uid="502354c7-f9a3-409e-8cfe-07120affd2ba"
CM022877.1	RepeatMasker	RC/Helitron	34678287	34678433	1024	+	.	ID="RND-1_FAMILY-8";Tend="1001";Tstart="837";shortTE="F";uid="868e953b-fa60-4902-972b-7ec3c35956e0"
CM022877.1	RepeatMasker	DNA/TcMar-Tc1	19865331	19865696	822	+	.	ID="MARINER-6_HSAL";TEgroup="ctg_4%7CMARINER-6_HSAL%7C13";Tend="1141";Tstart="17";shortTE="F";uid="f5784000-4933-4ad3-9ed7-6216737b729a"
CM022877.1	RepeatMasker	DNA/TcMar-Tc1	23919507	23919695	961	+	.	ID="RND-5_FAMILY-1326";Tend="1410";Tstart="1219";shortTE="F";uid="fd7090ff-31af-4712-86d1-7d377ec7e355"
CM022877.1	RepeatMasker	Unknown	12396444	12396833	1080	+	.	ID="RND-1_FAMILY-49";TEgroup="ctg_4%7CRND-1_FAMILY-49%7C6";Tend="1203";Tstart="960";shortTE="F";uid="539d863c-c4ee-4e56-9e15-eb4cd4e5b26a"
CM022877.1	RepeatMasker	Unknown	26085716	26085885	956	+	.	ID="RND-4_FAMILY-560";Tend="1027";Tstart="857";shortTE="F";uid="4a32453d-ec3c-4f98-b2fe-194531c47dac"
CM022877.1	RepeatMasker	Unknown	8723673	8723855	1228	+	.	ID="RND-1_FAMILY-116";Tend="1136";Tstart="965";shortTE="F";uid="a9c01881-a2d2-4d2a-a752-8f3c16e56179"
CM022877.1	RepeatMasker	LINE/RTE-BovB	24846911	24847054	776	+	.	ID="RND-1_FAMILY-75";Tend="1823";Tstart="1659";shortTE="F";uid="cc92dd4b-ef10-4042-8b83-a020dc2cd091"
CM022877.1	RepeatMasker	DNA/TcMar-Tc1	37117959	37118417	1611	+	.	ID="RND-6_FAMILY-6767";Tend="1840";Tstart="1366";shortTE="F";uid="ef6e4474-84c2-4f5a-a3b4-1c6cfe0ebec3"
CM022877.1	RepeatMasker	DNA/TcMar-Tc1	12239085	12239687	3616	+	.	ID="RND-1_FAMILY-1118";Tend="1478";Tstart="914";shortTE="F";uid="92226e89-398d-4420-8cb0-1706b98bb692"
CM022877.1	RepeatMasker	Unknown	39909094	39909482	2758	+	.	ID="RND-1_FAMILY-118";Tend="1372";Tstart="934";shortTE="F";uid="6832ee85-9bd6-4002-a209-31bc6b78a3cf"
CM022877.1	RepeatMasker	Unknown	35590309	35590688	2717	+	.	ID="RND-4_FAMILY-2680";Tend="1311";Tstart="939";shortTE="F";uid="7f1a917a-c592-414d-9b9c-07cb81ce2df6"
CM022877.1	RepeatMasker	Unknown	7929559	7929804	1144	+	.	ID="RND-4_FAMILY-560";Tend="1095";Tstart="853";shortTE="F";uid="da00a004-aae3-4aab-a7c4-91fcde0d4ee5"
CM022877.1	RepeatMasker	Unknown	14687655	14687775	606	+	.	ID="RND-6_FAMILY-713";Tend="828";Tstart="711";shortTE="F";uid="13311b55-8a41-45df-9f67-3ef90c61dd47"
CM022877.1	RepeatMasker	Unknown	35732068	35732672	3468	+	.	ID="RND-4_FAMILY-132";Tend="1519";Tstart="959";shortTE="F";uid="89433a9c-b344-4383-9af1-f9c92349e6c2"
CM022877.1	RepeatMasker	Unknown	4556937	4557386	3245	+	.	ID="RND-4_FAMILY-132";Tend="1534";Tstart="1084";shortTE="F";uid="5e3daddc-0881-436d-8626-dcc63995a410"
CM022877.1	RepeatMasker	DNA/TcMar-Tc4	19563744	19564019	1136	+	.	ID="RND-5_FAMILY-119";Tend="2065";Tstart="1787";shortTE="F";uid="eb8fee39-3374-4ce6-9a06-c0e2f0c206c0"
CM022877.1	RepeatMasker	Satellite	2265219	2265417	902	+	.	ID="RND-3_FAMILY-672";Tend="1151";Tstart="933";shortTE="F";uid="4e190e99-b1fb-4aa3-9322-e3954269429a"
CM022877.1	RepeatMasker	Satellite	12531066	12532579	10447	+	.	ID="RND-5_FAMILY-2631";Tend="2120";Tstart="551";shortTE="F";uid="fdc20496-d4a9-431d-8a99-78e7ea411ec4"
CM022877.1	RepeatMasker	LINE/I-Jockey	25921338	25921988	1102	+	.	ID="RND-5_FAMILY-1271";Tend="1435";Tstart="742";shortTE="F";uid="7de772da-110e-4a4c-8fdc-44a0838a705c"
CM022877.1	RepeatMasker	Unknown	13923649	13924544	6346	+	.	ID="RND-6_FAMILY-6579";Tend="1887";Tstart="986";shortTE="F";uid="352c1055-6dc4-4a5a-b4f8-a1647e513fc9"
CM022877.1	RepeatMasker	Unknown	36066064	36066190	1108	+	.	ID="RND-1_FAMILY-49";Tend="1478";Tstart="1352";shortTE="F";uid="0803dcfe-506d-4d7f-984b-e8a156d14311"
CM022877.1	RepeatMasker	DNA/hAT-Tip100	11945014	11945244	994	+	.	ID="RND-5_FAMILY-3574";Tend="1336";Tstart="1058";shortTE="F";uid="30493189-ce19-427e-b9f5-1624265e79cf"
CM022877.1	RepeatMasker	SINE/tRNA-RTE	36079991	36080182	1427	+	.	ID="RND-6_FAMILY-1330";Tend="1116";Tstart="924";shortTE="F";uid="0d2e0a7f-1d71-4b26-9d49-8ddf7b185880"
CM022877.1	RepeatMasker	Unknown	26164938	26165048	429	+	.	ID="RND-5_FAMILY-9339";Tend="2345";Tstart="2248";shortTE="F";uid="941b1dea-77e1-4506-bd8e-28c6f1619404"
CM022877.1	RepeatMasker	SINE/tRNA-RTE	35042827	35042998	1255	+	.	ID="RND-6_FAMILY-1330";Tend="1114";Tstart="943";shortTE="F";uid="7d102225-4ca6-4643-8899-c242f7b565c7"
CM022877.1	RepeatMasker	Unknown	29823198	29823311	736	+	.	ID="RND-6_FAMILY-5252";Tend="1007";Tstart="895";shortTE="F";uid="af2ecbe1-af7d-4882-a376-9ff5299224d1"
CM022877.1	RepeatMasker	RC/Helitron	32254736	32254904	1258	+	.	ID="RND-1_FAMILY-31";Tend="1533";Tstart="1349";shortTE="F";uid="b74d81fe-511e-448b-b296-c8224c080efa"
CM022877.1	RepeatMasker	LINE/L2	10446090	10446340	777	+	.	ID="RND-5_FAMILY-857";Tend="922";Tstart="655";shortTE="F";uid="ac704f5e-0ffe-481d-bf6c-2d7308ffc3c5"
CM022877.1	RepeatMasker	LINE/RTE-BovB	11414184	11414385	441	+	.	ID="RND-6_FAMILY-6193";Tend="1817";Tstart="1639";shortTE="F";uid="d91c1fcd-98b9-482d-960b-3500bca487b5"
CM022877.1	RepeatMasker	Unknown	22324156	22324767	2753	+	.	ID="RND-6_FAMILY-1126";Tend="1061";Tstart="480";shortTE="F";uid="e663ee64-8b37-4f3b-93aa-a3eed1c13a5c"
CM022877.1	RepeatMasker	Unknown	5200477	5200777	897	+	.	ID="RND-1_FAMILY-39";Tend="1394";Tstart="1136";shortTE="F";uid="289d564f-cbb1-458a-b306-22c3df8ec7c4"
CM022877.1	RepeatMasker	Unknown	27706414	27706665	521	+	.	ID="RND-1_FAMILY-1045";Tend="1228";Tstart="933";shortTE="F";uid="11f01bda-ef9c-453c-aecb-d86d3eb4d41f"
CM022877.1	RepeatMasker	Unknown	9989658	9990190	1821	+	.	ID="RND-6_FAMILY-2918";Tend="1529";Tstart="923";shortTE="F";uid="b19125a4-1432-4544-9eaf-301ae3290226"
CM022877.1	RepeatMasker	SINE/tRNA-RTE	14935248	14935408	1257	+	.	ID="RND-1_FAMILY-65";Tend="1056";Tstart="896";shortTE="F";uid="1e184f9f-a71c-4ba7-862e-de2c8cb26ef6"
CM022877.1	RepeatMasker	Unknown	1607691	1607871	1250	+	.	ID="RND-3_FAMILY-721";Tend="1021";Tstart="832";shortTE="F";uid="d8ed16fa-c0fc-45fe-a451-19355168123a"
CM022877.1	RepeatMasker	SINE/tRNA-RTE	37674806	37675133	2477	+	.	ID="RND-4_FAMILY-384";Tend="1179";Tstart="857";shortTE="F";uid="55ac9a55-d794-40a7-a952-d1cb2a18e868"
CM022877.1	RepeatMasker	DNA/TcMar-Tc1	26767661	26767886	433	+	.	ID="RND-6_FAMILY-2073";Tend="1330";Tstart="1101";shortTE="F";uid="8dde8ca4-55fc-4df5-b8b0-893f1decedf1"
CM022877.1	RepeatMasker	LINE/I-Jockey	27521937	27522080	818	+	.	ID="RND-6_FAMILY-2665";Tend="2746";Tstart="2598";shortTE="F";uid="6e5e39d0-2d57-4a2a-b5ea-2b394bbd0a05"
CM022877.1	RepeatMasker	Unknown	24178658	24178764	882	+	.	ID="RND-1_FAMILY-163";Tend="1107";Tstart="1001";shortTE="F";uid="075f5497-bf1f-4574-b849-2743daa43b3e"
CM022877.1	RepeatMasker	Satellite	35390733	35390901	760	+	.	ID="RND-3_FAMILY-672";Tend="1168";Tstart="984";shortTE="F";uid="281e94d3-bffe-4c70-a6b7-eb774b8889a4"
CM022877.1	RepeatMasker	Unknown	11759279	11759505	1633	+	.	ID="RND-1_FAMILY-287";Tend="1433";Tstart="1207";shortTE="F";uid="f9659a27-fa15-451f-b2d6-e03d6ec3516a"
CM022877.1	RepeatMasker	RC/Helitron	35828946	35829312	585	+	.	ID="RND-5_FAMILY-861";TEgroup="ctg_4%7CRND-5_FAMILY-861%7C2";Tend="1050";Tstart="808";shortTE="F";uid="d52a6a19-3c30-4b3f-9edc-e5efb90a82c9"
CM022877.1	RepeatMasker	Unknown	5199112	5199457	2169	+	.	ID="RND-1_FAMILY-593";Tend="1228";Tstart="900";shortTE="F";uid="03f69a2e-3417-4493-8a84-347296fac769"
CM022877.1	RepeatMasker	DNA/hAT-Tip100	28064399	28064614	965	+	.	ID="RND-4_FAMILY-13";Tend="1074";Tstart="862";shortTE="F";uid="cff8c4e6-57c9-4e19-bf36-8961cb7d3d54"
CM022877.1	RepeatMasker	Unknown	823905	824217	1371	+	.	ID="RND-1_FAMILY-233";Tend="1098";Tstart="809";shortTE="F";uid="eea59048-430c-45cb-9d70-b7e337e9092c"
CM022877.1	RepeatMasker	SINE/tRNA-RTE	3774205	3774450	2062	+	.	ID="RND-4_FAMILY-384";Tend="1111";Tstart="862";shortTE="F";uid="4a2f8065-b000-4196-b4e5-7e555c639cdb"
CM022877.1	RepeatMasker	Unknown	10707782	10707985	733	+	.	ID="RND-6_FAMILY-446";Tend="1449";Tstart="1249";shortTE="F";uid="2cb9cff8-023d-4548-8a72-8fbe6bd65b7a"
CM022877.1	RepeatMasker	RC/Helitron	35943232	35943463	717	+	.	ID="RND-6_FAMILY-707";Tend="1467";Tstart="1205";shortTE="F";uid="c4bbaf3b-9dfb-4e43-921f-3b4787891c1a"
CM022877.1	RepeatMasker	Satellite	2430060	2430324	1645	+	.	ID="RND-6_FAMILY-46";Tend="1497";Tstart="1225";shortTE="F";uid="b04114b1-e765-4a42-b586-127585f2c3e9"
CM022877.1	RepeatMasker	DNA/TcMar-Tc1	11124228	11124410	583	+	.	ID="RND-6_FAMILY-1003";Tend="1682";Tstart="1506";shortTE="F";uid="7e712e50-7614-4e72-ba55-ebcbba2707cf"
CM022877.1	RepeatMasker	DNA/hAT-Charlie	13632555	13632873	1595	+	.	ID="RND-6_FAMILY-2166";Tend="1728";Tstart="1388";shortTE="F";uid="8013538a-b25c-4f58-a775-31bdb792799a"
CM022877.1	RepeatMasker	Unknown	7530371	7530912	4398	+	.	ID="RND-1_FAMILY-52";Tend="1460";Tstart="918";shortTE="F";uid="8cfbaacc-3149-4930-8cb5-aa51edc8a607"
CM022877.1	RepeatMasker	DNA/TcMar-Tc1	26930083	26930318	576	+	.	ID="RND-6_FAMILY-2073";Tend="1330";Tstart="1101";shortTE="F";uid="9940af23-945f-4d74-8ac6-6916a4063465"
CM022877.1	RepeatMasker	Unknown	36640273	36640491	939	+	.	ID="RND-1_FAMILY-279";Tend="1240";Tstart="998";shortTE="F";uid="3b254efa-505f-40f9-838e-6d0dd1fff111"
CM022877.1	RepeatMasker	Unknown	10381345	10381512	444	+	.	ID="RND-6_FAMILY-713";Tend="903";Tstart="726";shortTE="F";uid="0417f510-8d54-4f96-9f15-6209480b00c1"
CM022877.1	RepeatMasker	Satellite	32194662	32194909	1946	+	.	ID="RND-6_FAMILY-46";Tend="1478";Tstart="1232";shortTE="F";uid="d38ca04b-589d-43c7-96c4-86888908bc64"
CM022877.1	RepeatMasker	Satellite	38847044	38847335	515	+	.	ID="MSAT1_AG";Tend="281";Tstart="1";shortTE="F";uid="d3b4f9de-a7b4-4f59-90bc-3dbd235cfe0a"
CM022877.1	RepeatMasker	Unknown	4539135	4539426	651	+	.	ID="RND-1_FAMILY-282";TEgroup="ctg_4%7CRND-1_FAMILY-282%7C2";Tend="859";Tstart="698";shortTE="F";uid="2a3cab23-fbc9-4ca3-ae41-752c0c2333f9"
CM022877.1	RepeatMasker	RC/Helitron	28409156	28409323	1380	+	.	ID="RND-4_FAMILY-269";Tend="1991";Tstart="1812";shortTE="F";uid="c461b8f5-31d4-4bc3-97e4-702216f28837"
CM022877.1	RepeatMasker	Unknown	10275470	10276331	3623	+	.	ID="RND-6_FAMILY-503";TEgroup="ctg_4%7CRND-6_FAMILY-503%7C1";Tend="1832";Tstart="540";shortTE="F";uid="b40fb0f4-f31d-4911-afe2-73bc6db79e30"
CM022877.1	RepeatMasker	DNA/hAT-Blackjack	38203363	38203484	520	+	.	ID="RND-4_FAMILY-1024";Tend="2557";Tstart="2427";shortTE="F";uid="9eb93c0f-ab3e-4444-9f97-4639484d2468"
CM022877.1	RepeatMasker	Satellite	39093505	39093708	1203	+	.	ID="RND-6_FAMILY-577";Tend="911";Tstart="700";shortTE="F";uid="ccb8aa6f-7935-420b-a9c6-16977d0edf11"
CM022877.1	RepeatMasker	Unknown	20556565	20557073	1518	+	.	ID="RND-1_FAMILY-191";Tend="2093";Tstart="1542";shortTE="F";uid="5bcfaed0-b561-4797-b125-c7f44af42479"
CM022877.1	RepeatMasker	Unknown	21810258	21810466	1112	+	.	ID="RND-4_FAMILY-167";Tend="1361";Tstart="1129";shortTE="F";uid="f032348e-ee3a-4e6d-a1d4-2aa0486580fd"
CM022877.1	RepeatMasker	DNA/TcMar-Tc1	14034098	14034254	970	+	.	ID="RND-6_FAMILY-1170";Tend="1075";Tstart="924";shortTE="F";uid="420d38ec-c264-4ba1-9f01-2b718d0821e2"
CM022877.1	RepeatMasker	Unknown	26069503	26070027	2025	+	.	ID="RND-1_FAMILY-92";Tend="1732";Tstart="1250";shortTE="F";uid="09396f79-1f6b-4fd5-b016-67e2c55f8697"
CM022877.1	RepeatMasker	RC/Helitron	19284691	19285055	1191	+	.	ID="RND-1_FAMILY-95";Tend="1686";Tstart="1282";shortTE="F";uid="62d631e5-7d38-415e-92c4-469255218ec9"
CM022877.1	RepeatMasker	DNA/TcMar-Tc1	978058	978203	1152	+	.	ID="RND-6_FAMILY-1003";Tend="1088";Tstart="943";shortTE="F";uid="b1ea12d5-9e96-4d4e-96c6-7839dac7f996"
CM022877.1	RepeatMasker	LINE/RTE-BovB	7494222	7494582	1129	+	.	ID="RND-6_FAMILY-4818";Tend="1355";Tstart="898";shortTE="F";uid="81ea4ad6-e1cc-425c-8cf0-8ebd092406ac"
CM022877.1	RepeatMasker	Unknown	25873080	25873187	419	+	.	ID="RND-6_FAMILY-1901";Tend="1538";Tstart="1435";shortTE="F";uid="a9cce3ed-dd12-434e-b939-2c44f94c1451"
CM022877.1	RepeatMasker	DNA/TcMar-Tc1	18760951	18761617	4851	+	.	ID="RND-1_FAMILY-288";Tend="1698";Tstart="977";shortTE="F";uid="d3e6c238-35f4-4877-a65c-79d781d56b1a"
CM022877.1	RepeatMasker	RC/Helitron	14067891	14068018	777	+	.	ID="RND-1_FAMILY-193";Tend="1885";Tstart="1758";shortTE="F";uid="063874ce-dcf9-4ff1-a867-f5325de36640"
CM022877.1	RepeatMasker	Unknown	31706103	31706275	1175	+	.	ID="RND-1_FAMILY-233";Tend="1377";Tstart="1191";shortTE="F";uid="d27bb8b1-eaaa-4815-9300-4db99efd0044"
CM022877.1	RepeatMasker	SINE/tRNA-RTE	39393448	39393709	1051	+	.	ID="RND-1_FAMILY-29";Tend="1121";Tstart="852";shortTE="F";uid="bf2954bf-2938-455d-957e-39e229e187b2"
CM022877.1	RepeatMasker	Unknown	3288055	3288257	1642	+	.	ID="RND-6_FAMILY-222";Tend="1705";Tstart="1501";shortTE="F";uid="4401b77b-8f70-4cca-8ac2-77b7af6b6406"
CM022877.1	RepeatMasker	LINE/RTE-BovB	29141201	29141472	421	+	.	ID="RTE-13_LMI";Tend="1443";Tstart="1172";shortTE="F";uid="7c779bbd-53d9-4768-b634-ea69b32aa2fa"
CM022877.1	RepeatMasker	LINE/I-Jockey	3576248	3576409	453	+	.	ID="RND-4_FAMILY-1457";Tend="1257";Tstart="1062";shortTE="F";uid="e7baeff7-882b-4f42-ba01-2a503a1941f2"
CM022877.1	RepeatMasker	LINE/I	6473719	6474469	6137	+	.	ID="RND-6_FAMILY-288";Tend="1460";Tstart="717";shortTE="F";uid="3d5b3a8e-ea8b-4a21-b4fa-b81559c63ae6"
CM022877.1	RepeatMasker	Unknown	27971898	27972272	1940	+	.	ID="RND-6_FAMILY-4449";Tend="1215";Tstart="830";shortTE="F";uid="da2ba472-6051-409f-8ad3-bb1ef7cbcd6c"
CM022877.1	RepeatMasker	Satellite	20144295	20144609	508	+	.	ID="RND-6_FAMILY-46";TEgroup="ctg_4%7CRND-6_FAMILY-46%7C7";Tend="1409";Tstart="1223";shortTE="F";uid="274b5fda-ab35-4974-a987-6369aa8a25cd"
CM022877.1	RepeatMasker	Unknown	11530183	11530333	645	+	.	ID="RND-6_FAMILY-9040";Tend="1260";Tstart="1104";shortTE="F";uid="81ee45c5-f412-48cb-a54d-3536f388a8ed"
CM022877.1	RepeatMasker	Unknown	5801816	5801946	463	+	.	ID="RND-1_FAMILY-164";Tend="1244";Tstart="1098";shortTE="F";uid="9fe0ff43-2c79-4965-b0e9-b3b72b96de48"
CM022877.1	RepeatMasker	DNA/TcMar-Tc1	23279747	23279893	757	+	.	ID="RND-5_FAMILY-1880";Tend="1655";Tstart="1517";shortTE="F";uid="82ac5288-42c9-4bf0-827c-4baac0ee25a7"
CM022877.1	RepeatMasker	Unknown	40358881	40359737	3763	+	.	ID="RND-6_FAMILY-232";TEgroup="ctg_4%7CRND-6_FAMILY-232%7C7";Tend="2074";Tstart="1215";shortTE="F";uid="5c607315-747c-471f-b32d-12f03920fd3d"
CM022877.1	RepeatMasker	Unknown	11013856	11014216	1013	+	.	ID="RND-1_FAMILY-251";Tend="459";Tstart="111";shortTE="F";uid="e32c0959-be06-4814-9316-6cd17faa6383"
CM022877.1	RepeatMasker	Unknown	2986862	2986968	720	+	.	ID="RND-5_FAMILY-277";Tend="1246";Tstart="1140";shortTE="F";uid="04784520-b8f1-4b15-95af-d292964155da"
CM022877.1	RepeatMasker	RC/Helitron	21099531	21099667	1017	+	.	ID="RND-6_FAMILY-707";Tend="1236";Tstart="1103";shortTE="F";uid="8162cb26-4ed5-42fa-9b8e-c64ee977dea5"
CM022877.1	RepeatMasker	Unknown	8721239	8721339	409	+	.	ID="RND-1_FAMILY-1024";Tend="2305";Tstart="2211";shortTE="F";uid="2ef70fa3-10d1-4b2f-9905-d4ed95808b25"
CM022877.1	RepeatMasker	Unknown	29792872	29793167	2236	+	.	ID="RND-1_FAMILY-221";Tend="1264";Tstart="955";shortTE="F";uid="d9e89701-1b1f-4d22-bc07-0927f1e2d993"
CM022877.1	RepeatMasker	LINE/CR1	7101573	7101917	1103	+	.	ID="RND-6_FAMILY-8660";Tend="1699";Tstart="1314";shortTE="F";uid="eff3b71a-a6fc-4ea3-8ddc-4212cf5b9599"
CM022877.1	RepeatMasker	Unknown	32221365	32221630	1486	+	.	ID="RND-3_FAMILY-183";Tend="1454";Tstart="1192";shortTE="F";uid="bbdcf131-846e-4958-b1e0-644bab7d45d0"
CM022877.1	RepeatMasker	Satellite	11496484	11496739	2077	+	.	ID="RND-6_FAMILY-577";Tend="1296";Tstart="1037";shortTE="F";uid="1ee8e839-f35c-445b-8000-00e8910097d8"
CM022877.1	RepeatMasker	DNA/TcMar-Tc1	12407972	12408090	501	+	.	ID="RND-6_FAMILY-6767";Tend="2014";Tstart="1911";shortTE="F";uid="65b1fc7e-82d1-44de-86f1-2679411e5518"
CM022877.1	RepeatMasker	DNA/TcMar-Tc1	39921903	39922257	1954	+	.	ID="RND-6_FAMILY-1003";Tend="1289";Tstart="937";shortTE="F";uid="04f9a91e-a134-4cc3-81ee-24e706c06a6c"
CM022877.1	RepeatMasker	LINE/I	29006322	29006535	527	+	.	ID="RND-5_FAMILY-991";Tend="1494";Tstart="1239";shortTE="F";uid="206c925d-7116-4c70-bc54-0981a724f504"
CM022877.1	RepeatMasker	Satellite	20926919	20927181	1936	+	.	ID="RND-6_FAMILY-577";Tend="1005";Tstart="753";shortTE="F";uid="34d0d7ba-d4ff-4550-a446-8e386c381f99"
CM022877.1	RepeatMasker	DNA/MULE-MuDR	8732399	8732522	712	+	.	ID="RND-1_FAMILY-161";Tend="1104";Tstart="982";shortTE="F";uid="87a092b7-3b49-4567-a6bf-1245d5471f7a"
CM022877.1	RepeatMasker	Unknown	114274	114387	420	+	.	ID="RND-2_FAMILY-22";Tend="1083";Tstart="964";shortTE="F";uid="fde24393-2310-4160-9763-f618314f771a"
CM022877.1	RepeatMasker	Unknown	1805143	1805244	557	+	.	ID="RND-1_FAMILY-337";Tend="1021";Tstart="913";shortTE="F";uid="d2f7f994-3b42-4615-a4ca-4a8b9a70b5e2"
CM022877.1	RepeatMasker	Unknown	467110	467349	1379	+	.	ID="RND-5_FAMILY-2398";Tend="1094";Tstart="820";shortTE="F";uid="4448dac2-24ba-4cf3-bcad-2284749f034a"
CM022877.1	RepeatMasker	Unknown	28314737	28316009	4430	+	.	ID="RND-1_FAMILY-201";Tend="2621";Tstart="1835";shortTE="F";uid="0267cfe8-ebf5-42f9-914e-41526f037189"
CM022877.1	RepeatMasker	RC/Helitron	7341487	7342050	2420	+	.	ID="RND-3_FAMILY-589";Tend="1410";Tstart="1000";shortTE="F";uid="c212651a-f9bf-48c6-b832-017cae482684"
CM022877.1	RepeatMasker	LINE/RTE-BovB	37518914	37519027	773	+	.	ID="RND-6_FAMILY-380";Tend="1024";Tstart="911";shortTE="F";uid="0dbba74e-a52f-46e3-a614-6ac05072adae"
CM022877.1	RepeatMasker	Unknown	13209061	13209256	903	+	.	ID="RND-5_FAMILY-591";Tend="1136";Tstart="962";shortTE="F";uid="ffa93d88-dfc8-463a-af13-58c41c6d3a31"
CM022877.1	RepeatMasker	LINE/RTE-BovB	4928148	4928292	894	+	.	ID="RND-5_FAMILY-1885";Tend="1221";Tstart="1078";shortTE="F";uid="7d6bebb8-2c2f-45cd-91b8-e978a2550599"
CM022877.1	RepeatMasker	Unknown	20574556	20575006	3321	+	.	ID="RND-6_FAMILY-8794";Tend="1331";Tstart="876";shortTE="F";uid="f87d2fc0-2d72-442e-ae74-49e3e5f512bd"
CM022877.1	RepeatMasker	Unknown	21268249	21268362	859	+	.	ID="RND-5_FAMILY-2473";Tend="2130";Tstart="1648";shortTE="F";uid="21c5fb36-587a-4741-b77e-309bbbea554b"
CM022877.1	RepeatMasker	DNA/PIF-Spy	21629004	21629184	726	+	.	ID="RND-4_FAMILY-830";Tend="1208";Tstart="998";shortTE="F";uid="29adddfd-7153-4653-8088-d5aa524477f3"
CM022877.1	RepeatMasker	DNA/hAT-Blackjack	13134090	13134480	1764	+	.	ID="RND-1_FAMILY-603";Tend="1342";Tstart="945";shortTE="F";uid="aa376d28-f9eb-4e09-bb68-d8df0c5869f9"
CM022877.1	RepeatMasker	Unknown	30621526	30621662	1047	+	.	ID="RND-6_FAMILY-7467";Tend="1107";Tstart="969";shortTE="F";uid="283d35ba-d93f-4061-ad4e-6fc69b648729"
CM022877.1	RepeatMasker	Unknown	39465356	39465578	660	+	.	ID="RND-6_FAMILY-4631";Tend="758";Tstart="581";shortTE="F";uid="0884c5f1-5573-4d14-b9c0-e12f87c19707"
CM022877.1	RepeatMasker	SINE/tRNA-RTE	37597803	37598079	842	+	.	ID="RND-4_FAMILY-384";Tend="1152";Tstart="862";shortTE="F";uid="5c343fab-c1d7-47ed-9afa-d0b8398551c7"
CM022877.1	RepeatMasker	Unknown	2970878	2971043	878	+	.	ID="RND-6_FAMILY-9040";Tend="1152";Tstart="978";shortTE="F";uid="eb81af92-9ae5-4cf5-801f-65ceac43bd1f"
CM022877.1	RepeatMasker	DNA/TcMar-Tc4	2122525	2123190	4846	+	.	ID="RND-5_FAMILY-118";Tend="2404";Tstart="1709";shortTE="F";uid="b2d57187-57a2-44b9-84ce-c5721e9e9a7f"
CM022877.1	RepeatMasker	Unknown	3040407	3040663	2001	+	.	ID="RND-6_FAMILY-87";Tend="1267";Tstart="978";shortTE="F";uid="f94b3ad3-a255-4f4d-a2a0-4341aee74e40"
CM022877.1	RepeatMasker	DNA/hAT-Tag1	17264080	17264427	2772	+	.	ID="RND-5_FAMILY-3870";Tend="1075";Tstart="704";shortTE="F";uid="88b7501f-36a3-442c-a138-747624941c56"
CM022877.1	RepeatMasker	LINE/L2	22087034	22087886	6559	+	.	ID="RND-4_FAMILY-1395";Tend="1829";Tstart="971";shortTE="F";uid="73e4590f-43f2-4ae8-843d-49a47328fa77"
CM022877.1	RepeatMasker	DNA/Maverick	27447111	27447839	2498	+	.	ID="RND-1_FAMILY-686";Tend="1679";Tstart="932";shortTE="F";uid="3d21edf6-8c31-4b1f-8486-727fe52779c5"
CM022877.1	RepeatMasker	Unknown	22969523	22969907	1352	+	.	ID="RND-1_FAMILY-294";TEgroup="ctg_4%7CRND-1_FAMILY-294%7C6";Tend="1322";Tstart="57";shortTE="F";uid="7fcea1c9-769b-470b-aca5-647b31bdc312"
CM022877.1	RepeatMasker	DNA/TcMar-Tc1	34560464	34560591	428	+	.	ID="RND-6_FAMILY-137";Tend="1564";Tstart="1435";shortTE="F";uid="22653b02-f74e-4618-bf65-121c9a47e931"
CM022877.1	RepeatMasker	DNA/hAT-Tip100	22740893	22741350	3488	+	.	ID="RND-6_FAMILY-6216";Tend="1387";Tstart="918";shortTE="F";uid="fb35433f-be04-466d-a262-517f05f5ac60"
CM022877.1	RepeatMasker	RC/Helitron	763988	764175	980	+	.	ID="RND-1_FAMILY-95";Tend="1732";Tstart="1506";shortTE="F";uid="eb542a12-dc40-446e-aa2e-a623bad381bf"
CM022877.1	RepeatMasker	DNA/hAT-Tip100	14149502	14150057	1119	+	.	ID="rnd-5_family-338";Tend="1373";Tstart="992";shortTE="F";uid="114fabcf-dc6a-479c-86df-5d367da80cb4"
CM022877.1	RepeatMasker	Unknown	32100842	32101040	1549	+	.	ID="RND-5_FAMILY-1629";Tend="1252";Tstart="1057";shortTE="F";uid="cd428616-a7a4-44d5-b4e3-2c199c4880a5"
CM022877.1	RepeatMasker	SINE/tRNA-RTE	21697431	21697649	1114	+	.	ID="RND-1_FAMILY-48";Tend="1107";Tstart="890";shortTE="F";uid="520c78bb-c4ad-45e6-a7ae-a43f9fa0fc4e"
CM022877.1	RepeatMasker	Satellite	2342144	2342416	2156	+	.	ID="RND-6_FAMILY-46";Tend="1499";Tstart="1230";shortTE="F";uid="2d96890e-4cd5-48be-b35b-ceaaf08008d0"
CM022877.1	RepeatMasker	Unknown	39093709	39093846	541	+	.	ID="RND-6_FAMILY-1126";Tend="661";Tstart="491";shortTE="F";uid="c3639f6f-2773-4d06-938f-6ce059a169c7"
CM022877.1	RepeatMasker	Unknown	19951532	19951680	425	+	.	ID="RND-5_FAMILY-539";Tend="1026";Tstart="879";shortTE="F";uid="d02da3c3-4abc-4c31-b701-8bbdcb7d21d5"
CM022877.1	RepeatMasker	Unknown	4205944	4206152	592	+	.	ID="RND-6_FAMILY-370";Tend="2027";Tstart="1787";shortTE="F";uid="3d989283-e526-4812-8d71-10035a751711"
CM022877.1	RepeatMasker	LINE/RTE-BovB	29223146	29223376	1407	+	.	ID="RND-1_FAMILY-75";Tend="1821";Tstart="1592";shortTE="F";uid="8d8601aa-a2eb-4c0c-b07d-141ce33b8a4e"
CM022877.1	RepeatMasker	RC/Helitron	21072411	21072741	2215	+	.	ID="RND-6_FAMILY-6367";Tend="1296";Tstart="970";shortTE="F";uid="92297739-b9e3-4d0f-9f26-76bc2212af79"
CM022877.1	RepeatMasker	LINE/RTE-BovB	31646965	31647339	2737	+	.	ID="RND-1_FAMILY-75";Tend="1823";Tstart="1449";shortTE="F";uid="9579c0fa-fdbe-4b97-ae6a-cdecac38f67c"
CM022877.1	RepeatMasker	Unknown	4237672	4238266	3570	+	.	ID="RND-4_FAMILY-132";Tend="1533";Tstart="952";shortTE="F";uid="8b66446d-874b-4ab6-b738-93372bcdaa8d"
CM022877.1	RepeatMasker	LINE/Penelope	35276136	35276236	508	+	.	ID="RND-1_FAMILY-172";Tend="1505";Tstart="1402";shortTE="F";uid="17a810a4-0dad-4b42-a813-9ec6265b9411"
CM022877.1	RepeatMasker	DNA	24637939	24638558	2373	+	.	ID="RND-4_FAMILY-966";Tend="2615";Tstart="1996";shortTE="F";uid="23700097-1903-411a-91a7-90e0f4abb6a3"
CM022877.1	RepeatMasker	Unknown	20594252	20594444	936	+	.	ID="RND-2_FAMILY-22";Tend="1148";Tstart="955";shortTE="F";uid="3ce66752-8498-48b1-9e50-452d6f5586cb"
CM022877.1	RepeatMasker	DNA/Sola-1	31338428	31338557	718	+	.	ID="RND-6_FAMILY-924";Tend="1339";Tstart="1203";shortTE="F";uid="45cedef1-3cc6-4d87-b997-7c3665ac3ca1"
CM022877.1	RepeatMasker	Unknown	31492287	31492439	479	+	.	ID="RND-6_FAMILY-1658";Tend="994";Tstart="849";shortTE="F";uid="30f3083e-1e1a-4167-9cbc-6394ca4067a7"
CM022877.1	RepeatMasker	SINE/tRNA-RTE	1867983	1868149	1083	+	.	ID="RND-6_FAMILY-1330";Tend="1118";Tstart="948";shortTE="F";uid="87c12d6e-f786-434a-8cba-85cc187a86b7"
CM022877.1	RepeatMasker	Unknown	17038386	17039046	3676	+	.	ID="RND-6_FAMILY-904";Tend="1194";Tstart="483";shortTE="F";uid="8b163e88-b99f-4e57-8742-7533e9d863ab"
CM022877.1	RepeatMasker	Unknown	22837461	22837746	737	+	.	ID="RND-4_FAMILY-560";Tend="1504";Tstart="1357";shortTE="F";uid="d93b6dd7-d232-4660-9feb-c64cc2148d05"
CM022877.1	RepeatMasker	Unknown	35367984	35368152	1188	+	.	ID="RND-6_FAMILY-6836";Tend="1081";Tstart="900";shortTE="F";uid="3cb2c151-8c55-4d2e-a594-33a54db6688d"
CM022877.1	RepeatMasker	Unknown	7763846	7763968	870	+	.	ID="RND-1_FAMILY-137";Tend="1135";Tstart="1008";shortTE="F";uid="8de7652b-8085-44e8-a7e3-5ed8b6ecd471"
CM022877.1	RepeatMasker	DNA/TcMar-Tc1	16871389	16871575	678	+	.	ID="RND-5_FAMILY-1382";Tend="1161";Tstart="981";shortTE="F";uid="8df8f90b-b811-43ad-a125-e4714418d78d"
CM022877.1	RepeatMasker	LINE/RTE-BovB	38551203	38551472	1711	+	.	ID="RND-1_FAMILY-30";Tend="1084";Tstart="800";shortTE="F";uid="7febe89f-4433-4e39-8b97-507b51b387fb"
CM022877.1	RepeatMasker	LTR/Pao	8149725	8150855	1106	+	.	ID="BEL-1_LMI-I";Tend="2678";Tstart="1498";shortTE="F";uid="c6655446-56e8-49e7-a77a-e2c39b989725"
CM022877.1	RepeatMasker	DNA/TcMar-Tc4	40098207	40098963	5724	+	.	ID="RND-5_FAMILY-119";Tend="2375";Tstart="1622";shortTE="F";uid="79d17934-fa04-48f5-8ad0-184a4e0f7491"
CM022877.1	RepeatMasker	DNA/hAT-Charlie	38973843	38974168	1997	+	.	ID="RND-2_FAMILY-110";Tend="1327";Tstart="982";shortTE="F";uid="ad79a7cc-3a37-4a6f-b70e-1fad202862dc"
CM022877.1	RepeatMasker	Unknown	24247759	24248001	578	+	.	ID="RND-4_FAMILY-1056";Tend="743";Tstart="359";shortTE="F";uid="5bde9bc0-0451-4386-aff2-ea096c6a360b"
CM022877.1	RepeatMasker	Unknown	22055561	22055771	639	+	.	ID="RND-6_FAMILY-1768";Tend="1077";Tstart="881";shortTE="F";uid="f02d2eeb-a7b9-476f-b1ee-010254205ae9"
CM022877.1	RepeatMasker	DNA/hAT	39615582	39615733	1152	+	.	ID="RND-1_FAMILY-436";Tend="1648";Tstart="1498";shortTE="F";uid="8d225cd9-424f-4497-9eba-02ad3085d147"
CM022877.1	RepeatMasker	Unknown	39364212	39364340	982	+	.	ID="RND-6_FAMILY-7290";Tend="1149";Tstart="1001";shortTE="F";uid="9d33ad95-5f10-4f06-86c2-4c0ce727c27e"
CM022877.1	RepeatMasker	DNA/TcMar-Tc1	29715815	29716282	1991	+	.	ID="RND-4_FAMILY-714";Tend="1405";Tstart="829";shortTE="F";uid="4dfea6c8-88bf-4f93-9a03-736825306e91"
CM022877.1	RepeatMasker	Unknown	5850028	5850156	580	+	.	ID="RND-6_FAMILY-3679";Tend="1774";Tstart="1621";shortTE="F";uid="b4698380-9919-4cbe-acab-dadc83c001ec"
CM022877.1	RepeatMasker	DNA/hAT-hATx	8591528	8591631	405	+	.	ID="RND-1_FAMILY-405";Tend="1009";Tstart="913";shortTE="F";uid="4c9a34f4-112b-4aa5-9379-a0c3daef9a92"
CM022877.1	RepeatMasker	Unknown	664268	664908	4505	+	.	ID="RND-6_FAMILY-14642";Tend="1275";Tstart="645";shortTE="F";uid="59265811-bfbf-470e-80fc-def01261150c"
CM022877.1	RepeatMasker	Unknown	19406555	19406862	1024	+	.	ID="RND-1_FAMILY-49";Tend="1618";Tstart="1050";shortTE="F";uid="a79ca5cd-20c7-4be5-a59a-4414f61def9b"
CM022877.1	RepeatMasker	Unknown	12259936	12260177	792	+	.	ID="RND-6_FAMILY-3995";Tend="1369";Tstart="1111";shortTE="F";uid="7db50e91-5340-4310-a2d2-cfa6da2e4404"
CM022877.1	RepeatMasker	Unknown	19868766	19868952	821	+	.	ID="RND-5_FAMILY-34";Tend="1134";Tstart="955";shortTE="F";uid="5780fc33-0a6f-4769-9100-c52fe4c0ebe4"
CM022877.1	RepeatMasker	Unknown	27973475	27973600	1090	+	.	ID="RND-5_FAMILY-533";Tend="3292";Tstart="3168";shortTE="F";uid="e4a9f09b-1422-428d-af87-6608454cce85"
CM022877.1	RepeatMasker	Unknown	2992179	2993136	7482	+	.	ID="RND-5_FAMILY-1650";Tend="1738";Tstart="781";shortTE="F";uid="8098f4ee-8028-4695-a015-8b1d1a6e7220"
CM022877.1	RepeatMasker	Unknown	21494518	21494640	663	+	.	ID="RND-5_FAMILY-523";Tend="975";Tstart="857";shortTE="F";uid="288f1015-0247-4077-94ac-61b64aabf612"
CM022877.1	RepeatMasker	Unknown	21964308	21964538	932	+	.	ID="RND-3_FAMILY-183";Tend="1107";Tstart="900";shortTE="F";uid="e0579da8-3156-46f0-9a50-063ad700f3b9"
CM022877.1	RepeatMasker	DNA/TcMar-Tc1	24134839	24135119	2040	+	.	ID="RND-6_FAMILY-1003";Tend="1221";Tstart="940";shortTE="F";uid="4c78a648-a914-45c4-8f12-e6cfd1aa28b1"
CM022877.1	RepeatMasker	Unknown	11690502	11690806	2005	+	.	ID="RND-1_FAMILY-793";Tend="1293";Tstart="939";shortTE="F";uid="1f7c9fa9-920b-4d62-994a-2690975ec942"
CM022877.1	RepeatMasker	Unknown	3329095	3329401	2047	+	.	ID="RND-6_FAMILY-8178";Tend="1327";Tstart="1004";shortTE="F";uid="6ff7af8b-41c3-4d53-bb4a-4c828100cc64"
CM022877.1	RepeatMasker	Unknown	9107778	9108368	1820	+	.	ID="RND-4_FAMILY-56";TEgroup="ctg_4%7CRND-4_FAMILY-56%7C1";Tend="1225";Tstart="939";shortTE="F";uid="2d06fd9c-3477-4422-8dc1-c1df8ead504e"
CM022877.1	RepeatMasker	RC/Helitron	7379247	7379946	4630	+	.	ID="RND-5_FAMILY-688";Tend="1660";Tstart="931";shortTE="F";uid="0c01a742-8f00-4d60-8fc2-f4a66ffb11e1"
CM022877.1	RepeatMasker	RC/Helitron	35238152	35238258	792	+	.	ID="RND-1_FAMILY-1108";Tend="1002";Tstart="895";shortTE="F";uid="788647dd-67c9-463b-a2f7-0491f76059bf"
CM022877.1	RepeatMasker	Unknown	37938079	37938462	2590	+	.	ID="RND-1_FAMILY-287";Tend="1301";Tstart="915";shortTE="F";uid="b2051a11-2936-4034-af44-217febee4622"
CM022877.1	RepeatMasker	Unknown	37887388	37887528	850	+	.	ID="RND-6_FAMILY-9040";Tend="1309";Tstart="1167";shortTE="F";uid="cd4f8b7e-ce1f-43f7-9586-c77c8b276de4"
CM022877.1	RepeatMasker	Unknown	38951496	38951656	909	+	.	ID="RND-2_FAMILY-22";Tend="1125";Tstart="955";shortTE="F";uid="3d046b3c-7f51-4d05-b0f2-d1efad1228be"
CM022877.1	RepeatMasker	LINE/L2	24416133	24416292	599	+	.	ID="RND-1_FAMILY-900";Tend="725";Tstart="570";shortTE="F";uid="ab4ee0be-e1ca-408a-a750-d2b1218e68a6"
CM022877.1	RepeatMasker	Unknown	29751530	29751660	622	+	.	ID="RND-1_FAMILY-287";Tend="1078";Tstart="912";shortTE="F";uid="57c4bca3-ee3a-4be8-9599-33dd79e27cdd"
CM022877.1	RepeatMasker	Unknown	15911720	15912197	2193	+	.	ID="RND-1_FAMILY-49";Tend="1484";Tstart="964";shortTE="F";uid="980f42e4-507a-4d5e-974e-1a5a13cc323e"
CM022877.1	RepeatMasker	Satellite	37285293	37285547	2027	+	.	ID="RND-6_FAMILY-577";Tend="1019";Tstart="758";shortTE="F";uid="cab4dbdd-d881-4ba4-aab1-3e1eaea9929e"
CM022877.1	RepeatMasker	Unknown	1698888	1699030	876	+	.	ID="RND-6_FAMILY-92";Tend="1270";Tstart="1123";shortTE="F";uid="a6a33821-175d-4c22-9577-30947cf7a848"
CM022877.1	RepeatMasker	LTR/Gypsy	21219371	21219490	497	+	.	ID="RND-6_FAMILY-1213";Tend="1330";Tstart="1210";shortTE="F";uid="f017e776-fdcf-4ac2-8004-8fb067b3fedb"
CM022877.1	RepeatMasker	Unknown	35756813	35757196	2549	+	.	ID="RND-6_FAMILY-6755";Tend="1406";Tstart="1016";shortTE="F";uid="3e72cb10-9ea5-47ae-a280-230bece519d1"
CM022877.1	RepeatMasker	Unknown	15714945	15715084	450	+	.	ID="RND-2_FAMILY-87";Tend="1186";Tstart="1050";shortTE="F";uid="6ded01c1-a7ce-4635-8988-3465fdc13683"
CM022877.1	RepeatMasker	Unknown	37393459	37393598	970	+	.	ID="RND-6_FAMILY-92";Tend="1472";Tstart="1334";shortTE="F";uid="67f20f4c-4fa8-4e41-a2ed-7e68e9f441ae"
CM022877.1	RepeatMasker	RC/Helitron	18208980	18209478	3123	+	.	ID="RND-6_FAMILY-671";Tend="1733";Tstart="1196";shortTE="F";uid="72b09533-2026-4356-aa01-1a309851a91c"
CM022877.1	RepeatMasker	Unknown	3120843	3121097	1866	+	.	ID="RND-6_FAMILY-6836";Tend="1324";Tstart="1071";shortTE="F";uid="d0bcbb17-59f2-49f9-89f9-9943eb3cef23"
CM022877.1	RepeatMasker	RC/Helitron	829469	829752	1908	+	.	ID="RND-1_FAMILY-8";Tend="1553";Tstart="1278";shortTE="F";uid="179091f0-26ac-471f-b56b-3847f197a839"
CM022877.1	RepeatMasker	Unknown	23497315	23497544	470	+	.	ID="RND-4_FAMILY-560";Tend="1245";Tstart="957";shortTE="F";uid="7b0a15f3-d638-4398-8507-407eecfb8c6c"
CM022877.1	RepeatMasker	Unknown	37741467	37741717	626	+	.	ID="RND-1_FAMILY-680";TEgroup="ctg_4%7CRND-1_FAMILY-680%7C1";Tend="1101";Tstart="834";shortTE="F";uid="bae881a5-1fae-4cdb-bfc3-43f41df09995"
CM022877.1	RepeatMasker	LINE/CRE	37048874	37049263	3032	+	.	ID="RND-5_FAMILY-2344";Tend="1485";Tstart="1064";shortTE="F";uid="c9d432cd-dc8b-405b-9ba7-953a62736eb9"
CM022877.1	RepeatMasker	DNA/hAT-Charlie	38072635	38073001	2706	+	.	ID="RND-2_FAMILY-110";Tend="1327";Tstart="970";shortTE="F";uid="7bde9d0e-9d75-4ef8-b69c-99b648fe0ac6"
CM022877.1	RepeatMasker	LINE/RTE-BovB	22760055	22760333	1138	+	.	ID="RND-1_FAMILY-30";Tend="1119";Tstart="798";shortTE="F";uid="719dfcb6-0aac-45f2-9ae8-2a235494a092"
CM022877.1	RepeatMasker	Unknown	16327179	16327335	488	+	.	ID="RND-6_FAMILY-370";Tend="1991";Tstart="1827";shortTE="F";uid="7b3983fb-50bc-47dc-a913-7d825e38f334"
CM022877.1	RepeatMasker	Unknown	11678384	11680530	8198	+	.	ID="RND-1_FAMILY-915";TEgroup="ctg_4%7CRND-1_FAMILY-915%7C2";Tend="2210";Tstart="558";shortTE="F";uid="d4992346-9dd3-4efc-9e82-3a52f0cde918"
CM022877.1	RepeatMasker	Unknown	20317486	20317863	689	+	.	ID="RND-4_FAMILY-560";Tend="1550";Tstart="1338";shortTE="F";uid="7c1ad9bc-9ae4-4912-8535-90a47a45d313"
CM022877.1	RepeatMasker	LTR/Gypsy	39783372	39783481	638	+	.	ID="RND-6_FAMILY-6263";Tend="1022";Tstart="905";shortTE="F";uid="47dd8607-7891-4217-9248-93c44564076e"
CM022877.1	RepeatMasker	Unknown	39924558	39924740	1352	+	.	ID="RND-1_FAMILY-494";Tend="1105";Tstart="899";shortTE="F";uid="393eb6e5-0117-46cb-9079-dd43baf2ec0c"
CM022877.1	RepeatMasker	Unknown	30602061	30602315	590	+	.	ID="RND-1_FAMILY-310";TEgroup="ctg_4%7CRND-1_FAMILY-310%7C7";Tend="1044";Tstart="949";shortTE="T";uid="cd4444ec-8d5e-4940-afd2-b555f14ab866"
CM022877.1	RepeatMasker	DNA/Academ-1	19128096	19128316	631	+	.	ID="RND-6_FAMILY-655";Tend="1381";Tstart="1163";shortTE="F";uid="1a87f94b-7682-45b4-8c9f-66c0a9dfef08"
CM022877.1	RepeatMasker	DNA/hAT-hATx	14941995	14942367	1802	+	.	ID="RND-6_FAMILY-7630";Tend="1066";Tstart="748";shortTE="F";uid="5946912e-b7dd-4da1-b722-6ea973e68e22"
CM022877.1	RepeatMasker	DNA/TcMar-Tc1	14164874	14165181	1687	+	.	ID="rnd-5_family-1880";Tend="1171";Tstart="711";shortTE="F";uid="a3d139f0-842e-4b56-92f9-12e2c6d9592c"
CM022877.1	RepeatMasker	SINE/MIR	38790357	38790524	1178	+	.	ID="RND-1_FAMILY-44";Tend="1054";Tstart="878";shortTE="F";uid="b586a30d-d654-4e9b-b2ad-6ce45c0fe57e"
CM022877.1	RepeatMasker	Unknown	6079905	6080117	679	+	.	ID="RND-5_FAMILY-580";Tend="1403";Tstart="1196";shortTE="F";uid="4f5e4e6d-1914-4e18-bd26-6d9d2523af63"
CM022877.1	RepeatMasker	Unknown	11342925	11343032	678	+	.	ID="RND-5_FAMILY-502";Tend="1498";Tstart="1375";shortTE="F";uid="7117b5ae-d9f8-4b0c-998a-675a6b72480a"
CM022877.1	RepeatMasker	DNA/CMC-Chapaev-3	16804396	16804683	1898	+	.	ID="RND-6_FAMILY-672";Tend="1428";Tstart="1147";shortTE="F";uid="34d643be-7b2d-44d3-9f3f-88dce46efa53"
CM022877.1	RepeatMasker	Satellite	37772165	37772400	1700	+	.	ID="RND-6_FAMILY-46";Tend="1494";Tstart="1232";shortTE="F";uid="63ab324b-99da-4351-97a1-f08240689692"
CM022877.1	RepeatMasker	LINE/Penelope	20244398	20244679	550	+	.	ID="RND-1_FAMILY-923";Tend="1430";Tstart="1125";shortTE="F";uid="1b99277c-2bac-47d7-8242-e2d8cccc6aaf"
CM022877.1	RepeatMasker	DNA/CMC-Chapaev-3	37603496	37603638	946	+	.	ID="RND-5_FAMILY-2511";Tend="1043";Tstart="904";shortTE="F";uid="f6a75839-a94b-4839-9971-4b6a68b1eaae"
CM022877.1	RepeatMasker	Unknown	32941521	32941808	1920	+	.	ID="RND-3_FAMILY-254";Tend="1243";Tstart="958";shortTE="F";uid="39e0df89-6e57-4336-a669-ab84ae35229e"
CM022877.1	RepeatMasker	LINE/I-Jockey	13318497	13318849	2034	+	.	ID="RND-4_FAMILY-1457";Tend="1246";Tstart="880";shortTE="F";uid="bafb3fb1-7c01-4222-a675-0757ebfd147c"
CM022877.1	RepeatMasker	DNA	21906454	21906732	2276	+	.	ID="RND-6_FAMILY-13327";Tend="1204";Tstart="924";shortTE="F";uid="c655fdc6-6cf3-4478-9a6c-629bf3760bcb"
CM022877.1	RepeatMasker	Unknown	34910634	34910856	1652	+	.	ID="RND-1_FAMILY-337";Tend="1139";Tstart="917";shortTE="F";uid="f4673e25-941d-4b7e-a3da-11bda0576e15"
CM022877.1	RepeatMasker	Unknown	28282097	28282958	6340	+	.	ID="RND-1_FAMILY-136";Tend="1709";Tstart="580";shortTE="F";uid="74b93b55-22d6-47e7-a0b2-c73e22ecd4c8"
CM022877.1	RepeatMasker	Satellite	10492604	10492731	1123	+	.	ID="RND-5_FAMILY-2656";Tend="895";Tstart="768";shortTE="F";uid="70add1d1-a6bb-4ce3-86e9-5613208521a2"
CM022877.1	RepeatMasker	LINE/R1-LOA	10022734	10022850	558	+	.	ID="RND-4_FAMILY-994";Tend="1274";Tstart="1146";shortTE="F";uid="0eba3727-e7a5-449a-afc4-c423720e6637"
CM022877.1	RepeatMasker	Unknown	34292296	34292531	1190	+	.	ID="RND-6_FAMILY-7290";Tend="1389";Tstart="1160";shortTE="F";uid="6638e7e3-7fa6-491f-83e4-17a34b2505df"
CM022877.1	RepeatMasker	Satellite	1620741	1621192	557	+	.	ID="RND-6_FAMILY-46";TEgroup="ctg_4%7CRND-6_FAMILY-46%7C2";Tend="1476";Tstart="1233";shortTE="F";uid="dd0c92e8-b2ea-4c91-ae62-fd4130995e4e"
CM022877.1	RepeatMasker	Unknown	2729705	2729868	1270	+	.	ID="RND-1_FAMILY-210";Tend="1115";Tstart="942";shortTE="F";uid="61918500-75a6-4120-9e7f-a7bb25527065"
CM022877.1	RepeatMasker	Unknown	7317142	7317547	2094	+	.	ID="RND-6_FAMILY-6755";Tend="1406";Tstart="1024";shortTE="F";uid="5deff915-c7b1-443c-9714-c8f2f03a6b97"
CM022877.1	RepeatMasker	Unknown	17100012	17100210	517	+	.	ID="RND-6_FAMILY-9040";Tend="1333";Tstart="1098";shortTE="F";uid="793770ec-850f-4d6f-8a7d-ae12ae6d4bd3"
CM022877.1	RepeatMasker	Unknown	9594222	9594535	1304	+	.	ID="RND-3_FAMILY-37";Tend="1197";Tstart="895";shortTE="F";uid="0323bcd6-83b0-48f6-8c80-7e641ac2a3bf"
CM022877.1	RepeatMasker	RC/Helitron	13891532	13892015	2744	+	.	ID="RND-6_FAMILY-3129";Tend="2935";Tstart="2416";shortTE="F";uid="b86af979-ab88-4413-b00f-f3a5fe604b3f"
CM022877.1	RepeatMasker	LINE/CRE	14274602	14274801	480	+	.	ID="RND-5_FAMILY-973";Tend="1179";Tstart="963";shortTE="F";uid="75286355-33b9-48fc-9d22-ba623bd9d0a5"
CM022877.1	RepeatMasker	DNA/hAT-Tip100	8541749	8541857	753	+	.	ID="RND-6_FAMILY-6216";Tend="995";Tstart="891";shortTE="F";uid="f626e8ed-eac3-454d-a458-78d33aaaa0bd"
CM022877.1	RepeatMasker	Unknown	38694527	38695032	2653	+	.	ID="RND-4_FAMILY-132";Tend="1517";Tstart="953";shortTE="F";uid="1e5c08ef-bcca-45c8-aa23-fde923276e00"
CM022877.1	RepeatMasker	DNA/TcMar-Tc1	5525241	5525641	969	+	.	ID="RND-6_FAMILY-881";TEgroup="ctg_4%7CRND-6_FAMILY-881%7C1";Tend="1677";Tstart="101";shortTE="F";uid="b10034d5-a70c-4c7d-bd58-28911ffae668"
CM022877.1	RepeatMasker	RC/Helitron	565706	565970	1860	+	.	ID="RND-5_FAMILY-848";Tend="1597";Tstart="1342";shortTE="F";uid="a9498003-b074-438c-bffa-1249a5f13d28"
CM022877.1	RepeatMasker	DNA/Academ-1	16927110	16927379	746	+	.	ID="RND-6_FAMILY-7541";Tend="1064";Tstart="794";shortTE="F";uid="90fbf2b0-9999-4ec1-80d7-5fe786b9d6ef"
CM022877.1	RepeatMasker	SINE/MIR	36588927	36589113	656	+	.	ID="RND-1_FAMILY-44";TEgroup="ctg_4%7CRND-1_FAMILY-44%7C13";Tend="1163";Tstart="1033";shortTE="T";uid="f0ef6002-65dc-4d4c-9db1-225db1ec51e8"
CM022877.1	RepeatMasker	Unknown	33479780	33480004	1506	+	.	ID="RND-1_FAMILY-995";Tend="1236";Tstart="1009";shortTE="F";uid="e4b84f0c-0fce-46e5-a42c-96c79ad63ec9"
CM022877.1	RepeatMasker	Unknown	14248082	14248273	1168	+	.	ID="RND-2_FAMILY-22";Tend="1140";Tstart="952";shortTE="F";uid="1b5bb73b-f592-4228-a458-ae002a139f4c"
CM022877.1	RepeatMasker	DNA/hAT-Blackjack	227420	227713	1845	+	.	ID="RND-1_FAMILY-696";Tend="1389";Tstart="1108";shortTE="F";uid="52a1c464-f8c4-40a4-96a0-e8846b160c46"
CM022877.1	RepeatMasker	Unknown	25177274	25177585	2506	+	.	ID="RND-5_FAMILY-73";Tend="1100";Tstart="785";shortTE="F";uid="cb2eb50c-5fbe-4153-b4e8-d61e3ba2fa8a"
CM022877.1	RepeatMasker	Unknown	12201971	12204236	8011	+	.	ID="RND-5_FAMILY-1793";TEgroup="ctg_4%7CRND-5_FAMILY-1793%7C4";Tend="2016";Tstart="135";shortTE="F";uid="69cd2fae-9d8b-4545-aede-7a5dc590680d"
CM022877.1	RepeatMasker	Unknown	6731084	6731266	868	+	.	ID="RND-1_FAMILY-66";Tend="1135";Tstart="935";shortTE="F";uid="bb948bdd-6df7-496b-b3e4-8d6353ccd060"
CM022877.1	RepeatMasker	LINE/I	38000024	38000133	728	+	.	ID="RND-6_FAMILY-7186";Tend="1315";Tstart="1210";shortTE="F";uid="e161a711-f084-4031-aad5-4e9846b0f82f"
CM022877.1	RepeatMasker	Unknown	4608144	4608269	803	+	.	ID="RND-1_FAMILY-337";Tend="1034";Tstart="909";shortTE="F";uid="53df3595-8f61-41e9-8892-fbfd6cb8fa69"
CM022877.1	RepeatMasker	Unknown	33038422	33039325	3597	+	.	ID="RND-1_FAMILY-262";TEgroup="ctg_4%7CRND-1_FAMILY-262%7C2";Tend="1601";Tstart="801";shortTE="F";uid="b252c26e-ba92-44f6-ab61-4c929560ccc3"
CM022877.1	RepeatMasker	Unknown	3263953	3264620	3126	+	.	ID="RND-5_FAMILY-502";Tend="1514";Tstart="923";shortTE="F";uid="faaae1c5-485b-473c-92a6-19a6ba53a4d1"
CM022877.1	RepeatMasker	Unknown	5644877	5645157	802	+	.	ID="RND-5_FAMILY-949";Tend="621";Tstart="331";shortTE="F";uid="8f30f607-5d08-4ec7-8c99-602d09570a21"
CM022877.1	RepeatMasker	Unknown	11398401	11398505	678	+	.	ID="RND-6_FAMILY-6615";Tend="1071";Tstart="969";shortTE="F";uid="c28dda5c-4f2e-4f18-b6b1-22175ea6585b"
CM022877.1	RepeatMasker	Unknown	13334581	13334977	1557	+	.	ID="RND-4_FAMILY-70";TEgroup="ctg_4%7CRND-4_FAMILY-70%7C7";Tend="1303";Tstart="824";shortTE="F";uid="c4e0a089-2377-4f07-a3e5-92f8fc079041"
CM022877.1	RepeatMasker	Unknown	23403415	23403626	1697	+	.	ID="RND-1_FAMILY-28";Tend="859";Tstart="651";shortTE="F";uid="839da73b-c880-45d3-942e-14eaafe3f3a2"
CM022877.1	RepeatMasker	LINE/RTE-BovB	32585621	32585877	1000	+	.	ID="RND-5_FAMILY-1885";Tend="1221";Tstart="909";shortTE="F";uid="80456c31-c2b9-4503-bb46-9a22ad99fd4d"
CM022877.1	RepeatMasker	Unknown	6846211	6846348	724	+	.	ID="RND-1_FAMILY-219";Tend="1091";Tstart="903";shortTE="F";uid="3c84b346-b58a-4b52-87c3-d0bf28582d16"
CM022877.1	RepeatMasker	DNA/hAT-hATx	27270839	27271530	4076	+	.	ID="RND-1_FAMILY-390";Tend="1677";Tstart="925";shortTE="F";uid="e30608a2-aae5-4070-a0af-9a88a265aa6e"
CM022877.1	RepeatMasker	Unknown	10633445	10633730	1235	+	.	ID="RND-1_FAMILY-147";TEgroup="ctg_4%7CRND-1_FAMILY-147%7C3";Tend="1330";Tstart="912";shortTE="F";uid="78174f88-26f8-47ad-b72d-e0bff74dcbbd"
CM022877.1	RepeatMasker	LINE/RTE-BovB	3267966	3268198	998	+	.	ID="RND-1_FAMILY-75";Tend="1804";Tstart="1607";shortTE="F";uid="c117e06e-b5ac-48e0-b420-12ffb359b6b6"
CM022877.1	RepeatMasker	Unknown	8187857	8187972	705	+	.	ID="RND-4_FAMILY-132";Tend="1518";Tstart="1406";shortTE="F";uid="e4d01583-fffd-40cf-be08-3ffda9b3919c"
CM022877.1	RepeatMasker	Satellite	35809592	35809726	965	+	.	ID="RND-6_FAMILY-577";Tend="1022";Tstart="888";shortTE="F";uid="c254bbb1-e745-43be-a6e2-bafa5dae802d"
CM022877.1	RepeatMasker	RC/Helitron	38254493	38254947	1659	+	.	ID="RND-1_FAMILY-204";Tend="2979";Tstart="2499";shortTE="F";uid="5ac61244-78cb-4fe9-9a5c-925df937732a"
CM022877.1	RepeatMasker	SINE/5S	35385926	35386094	560	+	.	ID="RND-6_FAMILY-1021";TEgroup="ctg_4%7CRND-6_FAMILY-1021%7C3";Tend="1153";Tstart="1068";shortTE="T";uid="5cbd00ac-0225-4b60-a912-e188c0699f23"
CM022877.1	RepeatMasker	Unknown	39051045	39051181	1007	+	.	ID="RND-5_FAMILY-336";Tend="2179";Tstart="2032";shortTE="F";uid="c3ca1eb9-07f5-4971-9e71-2b233c7929c8"
CM022877.1	RepeatMasker	LINE/CR1	35019033	35019415	1049	+	.	ID="RND-1_FAMILY-367";Tend="1599";Tstart="1215";shortTE="F";uid="df53d933-0d0a-4592-bc4b-1aa0b3fd1a22"
CM022877.1	RepeatMasker	LINE/L2	39945172	39945385	1052	+	.	ID="RND-6_FAMILY-8066";TEgroup="ctg_4%7CRND-6_FAMILY-8066%7C4";Tend="1148";Tstart="1007";shortTE="F";uid="5ad544eb-0b7f-4eb4-b269-bc8722936284"
CM022877.1	RepeatMasker	LINE/RTE-BovB	32598163	32598466	1897	+	.	ID="RND-6_FAMILY-380";Tend="1178";Tstart="876";shortTE="F";uid="e64ef3f9-05a5-4918-a311-c1abd4eb2dff"
CM022877.1	RepeatMasker	Unknown	6819592	6819757	1368	+	.	ID="RND-6_FAMILY-11719";Tend="1674";Tstart="1508";shortTE="F";uid="1d2811e9-8346-4262-ac66-8e6b9afebcc3"
CM022877.1	RepeatMasker	Unknown	3951073	3951335	1644	+	.	ID="RND-4_FAMILY-176";Tend="1222";Tstart="925";shortTE="F";uid="96cf7cd1-e173-4189-abe5-bbc87dcb4fec"
CM022877.1	RepeatMasker	LINE/Penelope	20951709	20951899	459	+	.	ID="RND-1_FAMILY-923";TEgroup="ctg_4%7CRND-1_FAMILY-923%7C11";Tend="1483";Tstart="1362";shortTE="F";uid="f0c83b83-6ab9-42ff-b7f5-58d3fca1ab37"
CM022877.1	RepeatMasker	Unknown	31682934	31683263	2530	+	.	ID="RND-1_FAMILY-394";Tend="1289";Tstart="953";shortTE="F";uid="8da4a19f-c423-460e-8d55-6f3d70093fd0"
CM022877.1	RepeatMasker	Unknown	32106108	32106347	1646	+	.	ID="RND-6_FAMILY-7290";Tend="1111";Tstart="873";shortTE="F";uid="09fe185b-1e11-4ae7-ab0b-d5e1c5d4783a"
CM022877.1	RepeatMasker	Unknown	12749291	12749718	3248	+	.	ID="RND-5_FAMILY-360";Tend="912";Tstart="470";shortTE="F";uid="0312fdc4-a988-459b-be25-3e2d1be5ea70"
CM022877.1	RepeatMasker	Unknown	38994556	38994679	881	+	.	ID="RND-1_FAMILY-221";Tend="1413";Tstart="1294";shortTE="F";uid="0f81aa3b-4521-4abc-8c3c-bfbfd7391b6d"
CM022877.1	RepeatMasker	Unknown	19496996	19497210	621	+	.	ID="RND-1_FAMILY-422";Tend="1191";Tstart="973";shortTE="F";uid="15009bb8-c14e-4e63-8455-aad5a7c86039"
CM022877.1	RepeatMasker	Unknown	33078377	33078558	425	+	.	ID="RND-4_FAMILY-452";Tend="1103";Tstart="859";shortTE="F";uid="3d68689c-5960-444b-b8ad-e501794eb8b2"
CM022877.1	RepeatMasker	LINE/Penelope	7388105	7388210	613	+	.	ID="RND-1_FAMILY-254";Tend="1554";Tstart="1451";shortTE="F";uid="d621cb92-b5d0-4768-8326-235cddf6ea20"
CM022877.1	RepeatMasker	Unknown	9245188	9245446	1314	+	.	ID="RND-6_FAMILY-7290";Tend="1407";Tstart="1150";shortTE="F";uid="8a1aa9e1-271f-4ef5-8691-6b5dd9226619"
CM022877.1	RepeatMasker	Unknown	5620796	5621125	510	+	.	ID="RND-6_FAMILY-2909";TEgroup="ctg_4%7CRND-6_FAMILY-2909%7C3";Tend="3051";Tstart="2773";shortTE="T";uid="fa71d0dc-3d0f-4ad2-a771-a29113bdca05"
CM022877.1	RepeatMasker	DNA/TcMar-Tc1	29584260	29584380	413	+	.	ID="RND-5_FAMILY-1382";Tend="1659";Tstart="1540";shortTE="F";uid="d8f73aba-e8a4-49e9-8085-57d40b025f50"
CM022877.1	RepeatMasker	DNA/hAT-hATx	6381543	6382046	3909	+	.	ID="RND-1_FAMILY-405";Tend="1801";Tstart="1293";shortTE="F";uid="5d9c96a6-8489-4db2-b759-5675eb689a02"
CM022877.1	RepeatMasker	DNA/hAT-Tip100	17153739	17154119	2844	+	.	ID="RND-1_FAMILY-395";Tend="1701";Tstart="1350";shortTE="F";uid="4d097a12-84b6-451a-8ce8-5e7df69db1de"
CM022877.1	RepeatMasker	Unknown	17955418	17955572	1025	+	.	ID="RND-6_FAMILY-6615";Tend="1057";Tstart="904";shortTE="F";uid="99a2fe12-c6b7-4023-a05d-b80e2410a4ad"
CM022877.1	RepeatMasker	LINE/R1-LOA	40110320	40112594	16126	+	.	ID="RND-1_FAMILY-938";Tend="2918";Tstart="622";shortTE="F";uid="54192ab4-4938-4098-b0d3-90596a50597e"
CM022877.1	RepeatMasker	DNA/TcMar-Mariner	31822750	31823021	1741	+	.	ID="RND-1_FAMILY-346";Tend="1686";Tstart="1378";shortTE="F";uid="de69376f-c83f-4857-a245-3c16cb1ab721"
CM022877.1	RepeatMasker	Unknown	37289316	37289705	2855	+	.	ID="RND-6_FAMILY-6755";Tend="1406";Tstart="1022";shortTE="F";uid="20ea9b2a-fefd-4a86-bf99-79ab70ccd4f5"
CM022877.1	RepeatMasker	Satellite	13155271	13155440	789	+	.	ID="RND-3_FAMILY-672";Tend="1164";Tstart="946";shortTE="F";uid="ccb2c22a-6b18-412d-ad2a-25db6d826dc4"
CM022877.1	RepeatMasker	Unknown	862158	862518	2806	+	.	ID="RND-1_FAMILY-102";Tend="1635";Tstart="1269";shortTE="F";uid="a6d5a0af-22d2-43ea-8bfc-d475bba254eb"
CM022877.1	RepeatMasker	LINE/RTE-BovB	2640247	2640528	1829	+	.	ID="RND-1_FAMILY-30";Tend="1108";Tstart="803";shortTE="F";uid="e8d7d7a6-482e-4f1b-b11e-b223b19b166a"
CM022877.1	RepeatMasker	RC/Helitron	38184205	38184381	1326	+	.	ID="RND-1_FAMILY-193";Tend="1097";Tstart="921";shortTE="F";uid="26c9bc11-8310-48a1-b2c1-dd6672c158c9"
CM022877.1	RepeatMasker	LINE/RTE-BovB	4739591	4739803	1420	+	.	ID="RND-1_FAMILY-75";Tend="1820";Tstart="1609";shortTE="F";uid="e2b8efe3-9e02-417d-9c33-3f8d8ff44a50"
CM022877.1	RepeatMasker	Unknown	20905158	20905408	446	+	.	ID="RND-3_FAMILY-183";TEgroup="ctg_4%7CRND-3_FAMILY-183%7C11";Tend="1468";Tstart="771";shortTE="T";uid="301db19f-15c1-4172-a0c0-cfc5051f7fd3"
CM022877.1	RepeatMasker	Satellite	21299322	21299482	532	+	.	ID="RND-6_FAMILY-577";Tend="972";Tstart="765";shortTE="F";uid="7d040046-5146-42d9-a359-39c58c85b5a9"
CM022877.1	RepeatMasker	Unknown	33700806	33700943	774	+	.	ID="RND-1_FAMILY-846";Tend="915";Tstart="744";shortTE="F";uid="f9215781-0ede-4508-892b-4a631fcb496c"
CM022877.1	RepeatMasker	Satellite	9319852	9320126	2108	+	.	ID="RND-6_FAMILY-577";Tend="1316";Tstart="1048";shortTE="F";uid="6ce35f3f-6729-4cf1-a4b5-4f12967c6f3d"
CM022877.1	RepeatMasker	Unknown	31150515	31150719	1065	+	.	ID="RND-1_FAMILY-279";Tend="1047";Tstart="840";shortTE="F";uid="2d9e641f-b8e6-4002-9e79-9722582096e8"
CM022877.1	RepeatMasker	DNA/Ginger-2	33583838	33584160	2190	+	.	ID="RND-1_FAMILY-113";Tend="1195";Tstart="897";shortTE="F";uid="2f6c6d4d-6fa9-4905-bb3c-f51dedf307f3"
CM022877.1	RepeatMasker	DNA/hAT-Blackjack	2736565	2736677	419	+	.	ID="RND-1_FAMILY-603";Tend="1366";Tstart="1243";shortTE="F";uid="f6cfd0ce-f1e5-4575-a2d4-b13bc879e499"
CM022877.1	RepeatMasker	SINE/tRNA-RTE	8370609	8370876	699	+	.	ID="RND-4_FAMILY-632";Tend="1104";Tstart="783";shortTE="F";uid="af60f9ee-fba4-4fd6-8479-f4e40ac5f754"
CM022877.1	RepeatMasker	Unknown	33395052	33395324	2138	+	.	ID="RND-6_FAMILY-7290";Tend="1150";Tstart="879";shortTE="F";uid="ab8e42ac-4917-48c3-b75b-360ce62ff9c2"
CM022877.1	RepeatMasker	Unknown	11374581	11374713	494	+	.	ID="RND-6_FAMILY-15185";Tend="1142";Tstart="1009";shortTE="F";uid="fb12d394-9f80-40ea-962b-25dd21f3d62f"
CM022877.1	RepeatMasker	DNA/TcMar-Tc1	1037970	1038288	735	+	.	ID="RND-1_FAMILY-1118";Tend="1086";Tstart="781";shortTE="F";uid="4926f74c-1ef7-49bf-a979-296147d9a585"
CM022877.1	RepeatMasker	LINE/RTE-BovB	10815950	10816244	1108	+	.	ID="RND-5_FAMILY-1885";Tend="1213";Tstart="909";shortTE="F";uid="cf950be5-7fcf-418c-8d92-2c1a3dfad432"
CM022877.1	RepeatMasker	DNA/hAT-Tip100	1055098	1055251	479	+	.	ID="RND-1_FAMILY-585";Tend="1788";Tstart="1634";shortTE="F";uid="1daf5082-d7d5-448e-8ef1-af3ce8b18549"
CM022877.1	RepeatMasker	Unknown	13563864	13564014	885	+	.	ID="RND-2_FAMILY-22";Tend="1138";Tstart="988";shortTE="F";uid="ff3fac88-6245-48b4-be21-f47d37d919c9"
CM022877.1	RepeatMasker	Unknown	32997030	32997324	669	+	.	ID="RND-6_FAMILY-3759";TEgroup="ctg_4%7CRND-6_FAMILY-3759%7C1";Tend="1160";Tstart="749";shortTE="F";uid="72f8354d-c0f2-4033-9043-c862367bb009"
CM022877.1	RepeatMasker	LINE/I	12176885	12177144	1910	+	.	ID="RND-5_FAMILY-4756";Tend="1208";Tstart="934";shortTE="F";uid="96d077c8-642a-405c-8915-cddda00d34be"
CM022877.1	RepeatMasker	SINE/tRNA-RTE	14581541	14581749	1103	+	.	ID="RND-1_FAMILY-65";Tend="1046";Tstart="840";shortTE="F";uid="2df3dbb3-4d79-45e9-ac88-816f3e414c24"
CM022877.1	RepeatMasker	RC/Helitron	12636597	12636780	799	+	.	ID="RND-4_FAMILY-269";Tend="1626";Tstart="1436";shortTE="F";uid="9dc970d6-099c-4bcc-976c-37d8a797c24d"
CM022877.1	RepeatMasker	Unknown	9024349	9024471	670	+	.	ID="RND-1_FAMILY-66";Tend="1061";Tstart="931";shortTE="F";uid="1f92fe5e-02d6-4fb8-8105-83d761d12f29"
CM022877.1	RepeatMasker	Unknown	25126686	25126807	709	+	.	ID="RND-1_FAMILY-66";Tend="1086";Tstart="965";shortTE="F";uid="ede1cded-ecea-4694-b1c9-b72bb1e2b4bf"
CM022877.1	RepeatMasker	LINE/CR1	18243256	18243681	1272	+	.	ID="RND-5_FAMILY-249";Tend="1269";Tstart="834";shortTE="F";uid="cd822675-2159-41e9-81b7-2318858c8077"
CM022877.1	RepeatMasker	Unknown	25373138	25373648	2700	+	.	ID="RND-6_FAMILY-4999";Tend="1469";Tstart="993";shortTE="F";uid="a20d26a7-b43b-4b44-9152-48fb3f01a8dd"
CM022877.1	RepeatMasker	Unknown	12735752	12735987	1323	+	.	ID="RND-1_FAMILY-99";Tend="1104";Tstart="865";shortTE="F";uid="52b62907-0614-4058-ad77-7cb431942ebb"
CM022877.1	RepeatMasker	LINE/CR1	11615223	11615324	503	+	.	ID="RND-1_FAMILY-869";Tend="2192";Tstart="2091";shortTE="F";uid="b6c2236e-9025-439b-8424-6ad92f922ab7"
CM022877.1	RepeatMasker	Unknown	38534278	38534403	822	+	.	ID="RND-1_FAMILY-210";Tend="1609";Tstart="1497";shortTE="F";uid="918e0be3-99eb-4041-8a3d-e2fe578e79a3"
CM022877.1	RepeatMasker	DNA/Sola-2	7101310	7101430	789	+	.	ID="RND-6_FAMILY-2584";Tend="2040";Tstart="1920";shortTE="F";uid="7247d37e-1410-4fe9-bcb4-250c003ecd29"
CM022877.1	RepeatMasker	Unknown	15524172	15524359	813	+	.	ID="RND-6_FAMILY-7368";Tend="1033";Tstart="844";shortTE="F";uid="b0cce107-bdbd-4744-bec3-f1b36e5ed286"
CM022877.1	RepeatMasker	LINE/RTE-BovB	16597167	16597491	1045	+	.	ID="RND-1_FAMILY-30";Tend="1108";Tstart="801";shortTE="F";uid="08b910df-9309-4f68-bcd0-55a39afd706a"
CM022877.1	RepeatMasker	Satellite	5165673	5165890	1690	+	.	ID="RND-6_FAMILY-577";Tend="1293";Tstart="1036";shortTE="F";uid="d622242a-26f3-4a74-bf0b-b4d217e112ef"
CM022877.1	RepeatMasker	Unknown	20820193	20820567	1478	+	.	ID="RND-6_FAMILY-3995";Tend="1399";Tstart="1019";shortTE="F";uid="b199b32d-08dc-4aa8-9ecd-afc4c175bf0b"
CM022877.1	RepeatMasker	Unknown	30114294	30114539	728	+	.	ID="RND-6_FAMILY-9040";Tend="1320";Tstart="1028";shortTE="F";uid="54e6a03d-be54-43bc-bc79-9632c365622c"
CM022877.1	RepeatMasker	SINE/MIR	14272579	14272874	1513	+	.	ID="RND-1_FAMILY-44";Tend="1182";Tstart="870";shortTE="F";uid="4f294449-220c-4117-b394-1bcfb050f39b"
CM022877.1	RepeatMasker	LINE/L2	3078272	3078583	931	+	.	ID="RND-5_FAMILY-1805";TEgroup="ctg_4%7CRND-5_FAMILY-1805%7C2";Tend="820";Tstart="596";shortTE="F";uid="18b737ca-2c0d-42e5-8ce3-68c74314df40"
CM022877.1	RepeatMasker	Unknown	16232368	16233543	9757	+	.	ID="RND-1_FAMILY-101";Tend="2006";Tstart="830";shortTE="F";uid="e5d9b1ea-11de-40e4-a2c3-bc69aa5cfa37"
CM022877.1	RepeatMasker	Unknown	32465204	32465354	598	+	.	ID="RND-2_FAMILY-22";Tend="1118";Tstart="956";shortTE="F";uid="1e7787d6-392d-4316-8d68-e906ca10edf7"
CM022877.1	RepeatMasker	LINE/CRE	6370187	6370414	1254	+	.	ID="RND-5_FAMILY-973";Tend="1345";Tstart="1106";shortTE="F";uid="153f0956-a837-496f-aee7-13509908f147"
CM022877.1	RepeatMasker	Unknown	33596758	33596901	805	+	.	ID="RND-1_FAMILY-49";Tend="1118";Tstart="964";shortTE="F";uid="711d5674-1567-450b-a5fa-1facb1c69a3b"
CM022877.1	RepeatMasker	Unknown	1246982	1247288	1701	+	.	ID="RND-6_FAMILY-8384";Tend="1139";Tstart="813";shortTE="F";uid="6de13120-95f0-4149-ace7-473ef4d5ced8"
CM022877.1	RepeatMasker	DNA/hAT-Charlie	39487637	39487849	1043	+	.	ID="RND-1_FAMILY-364";Tend="1762";Tstart="1544";shortTE="F";uid="63bc1ff0-97e8-4d25-bda7-9dbfa7c70071"
CM022877.1	RepeatMasker	Unknown	19746084	19746438	2790	+	.	ID="RND-5_FAMILY-806";Tend="1275";Tstart="919";shortTE="F";uid="66678d84-c9c0-4110-a96e-cedea175c518"
CM022877.1	RepeatMasker	DNA	29364156	29364306	856	+	.	ID="RND-4_FAMILY-311";Tend="2159";Tstart="2010";shortTE="F";uid="4253c253-5d67-4d35-aed3-2148abd800f1"
CM022877.1	RepeatMasker	Unknown	30111336	30111605	664	+	.	ID="RND-3_FAMILY-316";Tend="1163";Tstart="819";shortTE="F";uid="32e1a8e5-6581-49f8-87c3-746036b72f09"
CM022877.1	RepeatMasker	DNA/TcMar-Tc1	37530456	37530694	1894	+	.	ID="RND-6_FAMILY-514";Tend="1160";Tstart="922";shortTE="F";uid="c76c276b-3dd0-40b6-b263-66f2797beac9"
CM022877.1	RepeatMasker	LINE/Penelope	20709948	20710055	653	+	.	ID="RND-1_FAMILY-304";Tend="1383";Tstart="1276";shortTE="F";uid="d8bc0979-0ad2-4f2d-8757-ed81721795fd"
CM022877.1	RepeatMasker	Satellite	15369012	15369283	1927	+	.	ID="RND-6_FAMILY-577";Tend="1031";Tstart="753";shortTE="F";uid="65a1a324-acee-4fcb-ac35-e6bd48267789"
CM022877.1	RepeatMasker	LINE/RTE-BovB	29087329	29087628	1658	+	.	ID="RND-5_FAMILY-1885";Tend="1224";Tstart="911";shortTE="F";uid="ed7e2c0c-0a85-4eab-8efd-cfa9b009ce32"
CM022877.1	RepeatMasker	Unknown	1844851	1845286	3261	+	.	ID="RND-1_FAMILY-152";Tend="1388";Tstart="961";shortTE="F";uid="5b0310d0-12a4-4d45-acc2-8506ccb597ea"
CM022877.1	RepeatMasker	RC/Helitron	8855316	8855726	2414	+	.	ID="RND-1_FAMILY-95";Tend="1284";Tstart="884";shortTE="F";uid="5afd3da3-d99d-4ac8-b0a8-a84ba8445582"
CM022877.1	RepeatMasker	Unknown	9607637	9607907	991	+	.	ID="RND-6_FAMILY-232";Tend="1744";Tstart="1490";shortTE="F";uid="901f8e90-28ee-4bc9-911c-d25b35cb3bc2"
CM022877.1	RepeatMasker	RC/Helitron	2839285	2839546	1873	+	.	ID="RND-1_FAMILY-285";Tend="1141";Tstart="875";shortTE="F";uid="6546730f-bc65-4116-b1e3-f96fe00a079b"
CM022877.1	RepeatMasker	Unknown	27130748	27131388	3615	+	.	ID="RND-1_FAMILY-191";Tend="2090";Tstart="1437";shortTE="F";uid="e7d815fc-31d9-437b-a28c-c477bfabf058"
CM022877.1	RepeatMasker	RC/Helitron	4080540	4080865	2407	+	.	ID="RND-1_FAMILY-6";Tend="2020";Tstart="1713";shortTE="F";uid="a25c301f-bd41-46de-9a81-52b95deb55b2"
CM022877.1	RepeatMasker	Unknown	27032597	27032711	539	+	.	ID="RND-6_FAMILY-4111";Tend="1216";Tstart="1080";shortTE="F";uid="fbf6ebb2-2adc-46be-a3b6-d3046d87f2f2"
CM022877.1	RepeatMasker	LINE/RTE-BovB	37417671	37417796	771	+	.	ID="RND-1_FAMILY-30";Tend="922";Tstart="801";shortTE="F";uid="15731000-fbf5-4fa2-9d47-0eebaaefe891"
CM022877.1	RepeatMasker	LINE/RTE-BovB	13925208	13925317	437	+	.	ID="RND-6_FAMILY-401";Tend="919";Tstart="800";shortTE="F";uid="90a151b5-86fb-4e5b-a1e8-a4cce7ae8ec5"
CM022877.1	RepeatMasker	Unknown	7339825	7340449	3193	+	.	ID="RND-6_FAMILY-1447";TEgroup="ctg_4%7CRND-6_FAMILY-1447%7C1";Tend="1046";Tstart="586";shortTE="F";uid="65d69b6e-92d7-45ef-a4b9-85e9818a6c12"
CM022877.1	RepeatMasker	Unknown	7493263	7493386	649	+	.	ID="RND-6_FAMILY-9040";Tend="1096";Tstart="970";shortTE="F";uid="9dbcc757-d5c9-4ef7-a1e4-8c438d487d52"
CM022877.1	RepeatMasker	DNA/TcMar-Tc1	20922969	20923333	435	+	.	ID="RND-1_FAMILY-637";TEgroup="ctg_4%7CRND-1_FAMILY-637%7C7";Tend="1319";Tstart="900";shortTE="T";uid="2ae08580-42fe-493b-83ca-24f95b5615ce"
CM022877.1	RepeatMasker	Satellite	15841012	15841269	1144	+	.	ID="RND-6_FAMILY-46";Tend="1494";Tstart="1234";shortTE="F";uid="43049966-ecc8-4a8a-99e4-00f977eaf268"
CM022877.1	RepeatMasker	SINE/tRNA-RTE	3148341	3148649	2178	+	.	ID="RND-1_FAMILY-29";Tend="1138";Tstart="808";shortTE="F";uid="138baf01-6813-45db-b717-c63f01149a57"
CM022877.1	RepeatMasker	Satellite	6872402	6872502	828	+	.	ID="RND-6_FAMILY-577";Tend="1295";Tstart="1195";shortTE="F";uid="5bef47b4-34f8-4257-ac39-29c621225f3a"
CM022877.1	RepeatMasker	Unknown	34000972	34001581	3777	+	.	ID="RND-6_FAMILY-7290";Tend="1422";Tstart="863";shortTE="F";uid="9ab8484a-bc0b-469f-87f1-eb6430c1d0f5"
CM022877.1	RepeatMasker	Unknown	28286102	28286615	2870	+	.	ID="RND-3_FAMILY-37";Tend="1369";Tstart="854";shortTE="F";uid="f856635f-ff91-4223-90b5-fb4920632274"
CM022877.1	RepeatMasker	DNA	25223871	25225903	17594	+	.	ID="RND-1_FAMILY-40";Tend="2697";Tstart="653";shortTE="F";uid="18bce5c5-4ff5-4472-a94a-04a4b41fb987"
CM022877.1	RepeatMasker	Unknown	24175299	24175541	1779	+	.	ID="RND-6_FAMILY-7290";Tend="1431";Tstart="1190";shortTE="F";uid="a2c98859-f568-4a3b-a629-e01ad9194603"
CM022877.1	RepeatMasker	Unknown	18074990	18075102	647	+	.	ID="RND-1_FAMILY-310";Tend="1060";Tstart="954";shortTE="F";uid="30f7916d-6348-44c3-9ec1-cb6f277241a5"
CM022877.1	RepeatMasker	SINE/MIR	28005714	28005967	1338	+	.	ID="RND-1_FAMILY-44";Tend="1132";Tstart="863";shortTE="F";uid="3a50bf30-8ba6-4425-81ae-fd2b6db96451"
CM022877.1	RepeatMasker	Unknown	135609	135827	1737	+	.	ID="RND-1_FAMILY-337";Tend="1133";Tstart="910";shortTE="F";uid="b03b7d66-a010-424d-8929-e82624c42dc2"
CM022877.1	RepeatMasker	Unknown	33560125	33560238	567	+	.	ID="RND-6_FAMILY-7290";Tend="1286";Tstart="1176";shortTE="F";uid="34de2971-6474-45e7-991e-26c6686bb19f"
CM022877.1	RepeatMasker	Unknown	32005783	32005991	1368	+	.	ID="RND-6_FAMILY-7290";Tend="1376";Tstart="1167";shortTE="F";uid="cea2811e-1065-4e22-b7d6-08cf66e8e0fa"
CM022877.1	RepeatMasker	LINE/R2	25044204	25044447	926	+	.	ID="RND-6_FAMILY-10983";Tend="1116";Tstart="876";shortTE="F";uid="2d33b5a9-72b1-4f8e-b16b-dfe4195623bc"
CM022877.1	RepeatMasker	LTR/ERV1	12342172	12342396	1257	+	.	ID="RND-1_FAMILY-174";Tend="1127";Tstart="885";shortTE="F";uid="b76f1cea-092a-4daf-b723-518002abf6ce"
CM022877.1	RepeatMasker	Unknown	5568497	5569064	1977	+	.	ID="RND-1_FAMILY-563";TEgroup="ctg_4%7CRND-1_FAMILY-563%7C2";Tend="1629";Tstart="779";shortTE="F";uid="bc5126a4-be7e-4737-ae79-25adcc40890e"
CM022877.1	RepeatMasker	Unknown	31079900	31080189	1838	+	.	ID="RND-1_FAMILY-266";Tend="1259";Tstart="965";shortTE="F";uid="8f5e754b-5af8-45d7-8058-2ec3721937d1"
CM022877.1	RepeatMasker	Unknown	27676948	27677084	956	+	.	ID="RND-6_FAMILY-1126";Tend="617";Tstart="478";shortTE="F";uid="6da159c3-5e56-4130-8fb9-fa8eb13a6235"
CM022877.1	RepeatMasker	LINE/I-Jockey	15810590	15810901	663	+	.	ID="RND-6_FAMILY-2615";Tend="1348";Tstart="1040";shortTE="F";uid="14170a0a-d8b7-4dfe-a9bd-331206e1773e"
CM022877.1	RepeatMasker	SINE/5S	23067763	23067870	648	+	.	ID="RND-5_FAMILY-96";Tend="1078";Tstart="972";shortTE="F";uid="5fe7f2bb-d1a5-4b45-8b55-3fd2ecbde30a"
CM022877.1	RepeatMasker	Unknown	23005041	23005498	2615	+	.	ID="RND-4_FAMILY-132";Tend="1445";Tstart="964";shortTE="F";uid="97ce7844-eb57-441e-814e-f86359a049a3"
CM022877.1	RepeatMasker	Unknown	8805543	8805807	534	+	.	ID="RND-6_FAMILY-1126";Tend="1026";Tstart="718";shortTE="F";uid="7fcdd94f-e4b8-4c18-a543-4691f3616711"
CM022877.1	RepeatMasker	Unknown	15287044	15287362	1920	+	.	ID="RND-1_FAMILY-593";Tend="1228";Tstart="918";shortTE="F";uid="c8a30413-719f-4577-a547-38aa124a5359"
CM022877.1	RepeatMasker	Unknown	14305616	14305896	1156	+	.	ID="RND-5_FAMILY-1590";Tend="1666";Tstart="1135";shortTE="F";uid="d2dfe4bb-283d-4589-a7ea-b2dd347dd7e1"
CM022877.1	RepeatMasker	DNA/MULE-MuDR	7886786	7886893	500	+	.	ID="RND-1_FAMILY-161";Tend="1054";Tstart="946";shortTE="F";uid="38eb5952-aa01-4e5b-9142-c53c611734c0"
CM022877.1	RepeatMasker	Unknown	31164047	31164355	2376	+	.	ID="RND-6_FAMILY-6836";Tend="1232";Tstart="907";shortTE="F";uid="b8449fe1-f695-4f5b-b281-af0c7bf73dc7"
CM022877.1	RepeatMasker	DNA/TcMar-Mariner	4534865	4535031	518	+	.	ID="MARINER-N20_LSAL";TEgroup="ctg_4%7CMARINER-N20_LSAL%7C1";Tend="154";Tstart="68";shortTE="T";uid="74051cce-b366-4f5d-bd51-5ab66901f2ff"
CM022877.1	RepeatMasker	DNA/TcMar-Mariner	18492805	18493354	785	+	.	ID="mariner-57_lmi";Tend="1270";Tstart="666";shortTE="F";uid="43c7e265-47da-4ad0-81f5-314bf966f838"
CM022877.1	RepeatMasker	LTR/Gypsy	18826313	18826469	831	+	.	ID="RND-6_FAMILY-2949";Tend="1003";Tstart="843";shortTE="F";uid="0570f4a3-7777-42d9-8507-fdda10450146"
CM022877.1	RepeatMasker	Unknown	37228282	37228507	1687	+	.	ID="RND-6_FAMILY-7290";Tend="1395";Tstart="1168";shortTE="F";uid="1bb4f792-3634-4227-bc1c-9fa19424d964"
CM022877.1	RepeatMasker	Unknown	18403910	18404029	605	+	.	ID="RND-4_FAMILY-132";Tend="1057";Tstart="943";shortTE="F";uid="52942410-06aa-4e21-ab1d-eae54c025e10"
CM022877.1	RepeatMasker	SINE/tRNA-RTE	4383532	4383829	1240	+	.	ID="RND-1_FAMILY-87";TEgroup="ctg_4%7CRND-1_FAMILY-87%7C5";Tend="1094";Tstart="873";shortTE="F";uid="8cb484d1-bbca-45b0-8f2f-f933478f7528"
CM022877.1	RepeatMasker	Unknown	25595437	25595596	527	+	.	ID="RND-6_FAMILY-5015";Tend="740";Tstart="591";shortTE="F";uid="72d1c594-8b3f-4f10-8ee3-8c715ebabc6b"
CM022877.1	RepeatMasker	Unknown	32604698	32605106	2398	+	.	ID="RND-6_FAMILY-4999";Tend="1427";Tstart="992";shortTE="F";uid="7d2cdc76-6abc-4b85-b175-203d28e5f6f0"
CM022877.1	RepeatMasker	DNA/TcMar-Tc1	3254792	3254901	883	+	.	ID="RND-5_FAMILY-1880";Tend="1653";Tstart="1544";shortTE="F";uid="513fe5b4-c401-43b0-906f-23d700636f91"
CM022877.1	RepeatMasker	LINE/RTE-BovB	2458006	2458121	721	+	.	ID="RND-1_FAMILY-75";Tend="1823";Tstart="1709";shortTE="F";uid="23892795-9ef2-4651-9495-5edd56b9b3bc"
CM022877.1	RepeatMasker	Unknown	531800	532032	1852	+	.	ID="RND-1_FAMILY-96";Tend="1210";Tstart="977";shortTE="F";uid="4ec20476-c999-4815-bc01-1ba41557c59e"
CM022877.1	RepeatMasker	DNA/hAT-Charlie	31159376	31159872	599	+	.	ID="RND-2_FAMILY-110";TEgroup="ctg_4%7CRND-2_FAMILY-110%7C36";Tend="1322";Tstart="932";shortTE="F";uid="ef4b677e-714d-4f8c-a3ed-165f0c1ed0ad"
CM022877.1	RepeatMasker	LINE/R1-LOA	12840320	12840549	1863	+	.	ID="RND-1_FAMILY-768";Tend="352";Tstart="123";shortTE="F";uid="a1f008a9-171c-42cd-8014-ac00c473a6e0"
CM022877.1	RepeatMasker	LINE/R1-LOA	13118993	13119197	812	+	.	ID="RND-6_FAMILY-3612";Tend="3399";Tstart="3186";shortTE="F";uid="529efe62-db96-44ba-a977-9cbe362d35bc"
CM022877.1	RepeatMasker	Unknown	22208178	22208405	1610	+	.	ID="RND-1_FAMILY-138";Tend="1007";Tstart="780";shortTE="F";uid="0cc240ba-ff9c-46f1-9bdf-c5eb409a6dd2"
CM022877.1	RepeatMasker	RC/Helitron	26945	27151	972	+	.	ID="RND-6_FAMILY-8344";TEgroup="ctg_4%7CRND-6_FAMILY-8344%7C1";Tend="1239";Tstart="1129";shortTE="F";uid="0869e3dd-4a7e-4a2b-bb6f-950ec4428122"
CM022877.1	RepeatMasker	Unknown	29806560	29806994	2175	+	.	ID="RND-6_FAMILY-7290";Tend="1380";Tstart="931";shortTE="F";uid="d4938291-e7d1-42cb-8012-b3b2f503622d"
CM022877.1	RepeatMasker	Satellite	28886225	28886507	480	+	.	ID="RND-6_FAMILY-46";TEgroup="ctg_4%7CRND-6_FAMILY-46%7C11";Tend="1494";Tstart="1";shortTE="F";uid="78a6d723-da76-4607-b05b-f0a964942d0d"
CM022877.1	RepeatMasker	Unknown	22193744	22193921	823	+	.	ID="RND-1_FAMILY-843";Tend="1074";Tstart="900";shortTE="F";uid="6754ffc6-09b3-43e3-958c-d2d5e10d4846"
CM022877.1	RepeatMasker	Unknown	39356365	39356531	1362	+	.	ID="RND-1_FAMILY-210";Tend="1097";Tstart="931";shortTE="F";uid="46d777ad-81ac-4353-b056-20b8121d0a46"
CM022877.1	RepeatMasker	Unknown	32487399	32487788	1221	+	.	ID="RND-6_FAMILY-1735";Tend="1306";Tstart="850";shortTE="F";uid="7349320a-724d-4dfa-aec4-41e7b11f6795"
CM022877.1	RepeatMasker	RC/Helitron	1991790	1992067	2309	+	.	ID="RND-4_FAMILY-269";Tend="1077";Tstart="802";shortTE="F";uid="bf347c46-5c00-43c2-8653-3f3dedbe4270"
CM022877.1	RepeatMasker	RC/Helitron	14191329	14191463	519	+	.	ID="RND-4_FAMILY-808";Tend="986";Tstart="853";shortTE="F";uid="e9b0fb76-3495-44ea-889b-4f310dcd32ca"
CM022877.1	RepeatMasker	Unknown	19604304	19604449	513	+	.	ID="RND-6_FAMILY-370";Tend="1933";Tstart="1821";shortTE="F";uid="531be1ef-4d33-431b-8b24-c3ccf07a46b4"
CM022877.1	RepeatMasker	Unknown	29517324	29517436	670	+	.	ID="RND-6_FAMILY-6615";Tend="1070";Tstart="958";shortTE="F";uid="3f4e8ba1-7755-4979-8252-b5c0d0aed345"
CM022877.1	RepeatMasker	DNA/hAT-Charlie	38418125	38418430	1365	+	.	ID="RND-2_FAMILY-110";Tend="1325";Tstart="937";shortTE="F";uid="03c5384c-d255-456f-bf7e-2d2628760e5c"
CM022877.1	RepeatMasker	DNA/TcMar-Tc1	37427846	37428337	3533	+	.	ID="RND-5_FAMILY-701";Tend="1519";Tstart="991";shortTE="F";uid="608a0352-eade-4278-860e-4db724bb65f1"
CM022877.1	RepeatMasker	DNA/TcMar-Tc1	29285482	29285748	1795	+	.	ID="RND-1_FAMILY-114";Tend="2375";Tstart="2139";shortTE="F";uid="3a689d3c-8d02-44b5-9fe9-e2a74501cc44"
CM022877.1	RepeatMasker	DNA/TcMar-Tc1	11352899	11353122	596	+	.	ID="RND-6_FAMILY-783";Tend="1124";Tstart="845";shortTE="F";uid="c75a6fe3-f0ef-43c3-81c7-8166b8dfa0cf"
CM022877.1	RepeatMasker	RC/Helitron	5441630	5441785	1050	+	.	ID="RND-6_FAMILY-17586";Tend="990";Tstart="825";shortTE="F";uid="fffd0436-a95f-4351-ac7c-34549dd62d8c"
CM022877.1	RepeatMasker	Unknown	18189867	18190873	7267	+	.	ID="RND-1_FAMILY-63";Tend="1683";Tstart="680";shortTE="F";uid="0b2c9ae0-98db-4e25-90e7-0f0f0ef5cae4"
CM022877.1	RepeatMasker	Satellite	25460217	25460485	1195	+	.	ID="RND-6_FAMILY-577";Tend="289";Tstart="1";shortTE="F";uid="9624e558-f903-4022-b071-21098c38d802"
CM022877.1	RepeatMasker	DNA/hAT-Tip100	24969008	24969207	595	+	.	ID="HAT-15_LMI";Tend="5038";Tstart="4839";shortTE="F";uid="888414bb-67dc-40b9-939e-e701250e6cf5"
CM022877.1	RepeatMasker	Unknown	12060997	12061126	771	+	.	ID="RND-4_FAMILY-176";Tend="1262";Tstart="1124";shortTE="F";uid="7a19e306-87c6-4e96-9f0e-052bf029f7f5"
CM022877.1	RepeatMasker	DNA/hAT-Tip100	1867814	1867964	705	+	.	ID="RND-5_FAMILY-697";Tend="1163";Tstart="1013";shortTE="F";uid="2de9aea4-fd71-4aec-8769-9100eed158b7"
CM022877.1	RepeatMasker	DNA/TcMar-Tc1	25630675	25631344	1947	+	.	ID="RND-6_FAMILY-4109";TEgroup="ctg_4%7CRND-6_FAMILY-4109%7C12";Tend="1096";Tstart="735";shortTE="F";uid="26e2d25c-ea4b-498a-b193-b8a894c1d138"
CM022877.1	RepeatMasker	LINE/Dong-R4	31312747	31312927	1494	+	.	ID="RND-1_FAMILY-263";Tend="2696";Tstart="2516";shortTE="F";uid="8a98d768-20ec-4afb-a0b4-4ea7df0403ea"
CM022877.1	RepeatMasker	LTR/Gypsy	18165775	18165928	584	+	.	ID="RND-6_FAMILY-8386";Tend="784";Tstart="639";shortTE="F";uid="2021e2c8-73e5-42b6-bc68-da1eeb90ad94"
CM022877.1	RepeatMasker	Unknown	1023957	1024228	1974	+	.	ID="RND-6_FAMILY-7290";Tend="1420";Tstart="1152";shortTE="F";uid="2c4b78e8-b91e-4d4b-9bc6-1ce4dbb16d30"
CM022877.1	RepeatMasker	SINE/tRNA-RTE	3574048	3574173	468	+	.	ID="RND-1_FAMILY-29";Tend="938";Tstart="804";shortTE="F";uid="06eea8e6-0024-4476-8350-363690401c2b"
CM022877.1	RepeatMasker	LINE/CR1	17348654	17348860	737	+	.	ID="RND-1_FAMILY-367";Tend="1574";Tstart="1358";shortTE="F";uid="7a4e41d1-ae0e-4766-ae68-1980db854101"
CM022877.1	RepeatMasker	Unknown	28225435	28225641	673	+	.	ID="RND-6_FAMILY-6037";Tend="1050";Tstart="865";shortTE="F";uid="2917ea9f-8f8f-46d7-9025-0d18299c91b4"
CM022877.1	RepeatMasker	Unknown	7613896	7614365	2527	+	.	ID="RND-3_FAMILY-37";Tend="1369";Tstart="871";shortTE="F";uid="884657fb-9d7e-4324-8b6a-bb03b55ac60c"
CM022877.1	RepeatMasker	DNA/MULE-MuDR	24451601	24451710	495	+	.	ID="RND-1_FAMILY-161";Tend="1051";Tstart="937";shortTE="F";uid="ead345ba-2d13-4e14-b619-63bd6cbabb03"
CM022877.1	RepeatMasker	SINE/tRNA-RTE	39243024	39243311	1743	+	.	ID="RND-4_FAMILY-384";Tend="1176";Tstart="877";shortTE="F";uid="988294e9-4b70-4b2e-b16e-fe1b1aca17fd"
CM022877.1	RepeatMasker	Unknown	17343834	17343968	401	+	.	ID="RND-6_FAMILY-11688";Tend="920";Tstart="780";shortTE="F";uid="a555e79a-c8a6-4a1c-8550-6dd1e1d3a386"
CM022877.1	RepeatMasker	Unknown	437094	437298	904	+	.	ID="RND-1_FAMILY-89";Tend="1492";Tstart="1280";shortTE="F";uid="666420cb-2c75-4fba-8cb7-f86331fcea42"
CM022877.1	RepeatMasker	DNA/TcMar-Tc1	415409	416205	4479	+	.	ID="RND-1_FAMILY-288";Tend="1695";Tstart="977";shortTE="F";uid="8c47dde2-63fa-4ffb-98e0-5a2c47623d65"
CM022877.1	RepeatMasker	Unknown	21015471	21015685	1081	+	.	ID="RND-6_FAMILY-3033";Tend="1779";Tstart="1562";shortTE="F";uid="7d03f20c-9188-40b9-8d45-1de785d31d2b"
CM022877.1	RepeatMasker	DNA/TcMar-Tc1	38883103	38883697	4033	+	.	ID="rnd-1_family-54";Tend="1440";Tstart="914";shortTE="F";uid="fdb0917d-c84e-4701-a14e-d4d814d8dd98"
CM022877.1	RepeatMasker	Unknown	22023406	22023672	420	+	.	ID="RND-3_FAMILY-721";Tend="1712";Tstart="1450";shortTE="F";uid="56cda38b-7f8e-41dc-8b79-57bbe00e263c"
CM022877.1	RepeatMasker	SINE/MIR	12324312	12324490	851	+	.	ID="RND-1_FAMILY-44";Tend="1143";Tstart="951";shortTE="F";uid="efa1cb32-d47d-4b86-a461-9d85a0f6a3dd"
CM022877.1	RepeatMasker	Unknown	35524728	35525092	2390	+	.	ID="RND-5_FAMILY-806";Tend="1275";Tstart="915";shortTE="F";uid="bd4a8ebe-a24f-403a-ac1d-842a239522c2"
CM022877.1	RepeatMasker	Unknown	12458062	12458324	1468	+	.	ID="RND-5_FAMILY-832";Tend="1283";Tstart="1001";shortTE="F";uid="bd677aff-da80-472f-acc7-5e1ca48e618d"
CM022877.1	RepeatMasker	LINE/RTE-BovB	38707001	38707291	570	+	.	ID="RTE-54_LMI";Tend="3308";Tstart="3017";shortTE="F";uid="a8fb3399-2d25-4386-9c19-60501bbfa160"
CM022877.1	RepeatMasker	DNA/Academ-1	38264365	38264477	904	+	.	ID="RND-1_FAMILY-856";Tend="3784";Tstart="3672";shortTE="F";uid="c1087d29-7e99-4073-99da-ef9780caf688"
CM022877.1	RepeatMasker	Unknown	31373225	31373422	1199	+	.	ID="RND-2_FAMILY-87";Tend="1151";Tstart="945";shortTE="F";uid="37a71bd7-e56c-418d-b618-3512de7e6b6b"
CM022877.1	RepeatMasker	RC/Helitron	17557305	17557730	2605	+	.	ID="RND-4_FAMILY-77";Tend="2277";Tstart="1890";shortTE="F";uid="49884618-5b4e-4f44-80b8-3ed43d564fd5"
CM022877.1	RepeatMasker	Unknown	1553619	1553887	1741	+	.	ID="RND-3_FAMILY-254";Tend="1159";Tstart="912";shortTE="F";uid="639b9091-579a-4b13-9bad-cb34c0e67b55"
CM022877.1	RepeatMasker	Satellite	1686606	1686896	2233	+	.	ID="RND-5_FAMILY-399";Tend="1222";Tstart="934";shortTE="F";uid="69823833-3c8f-4738-93bd-e5dc6e2267ff"
CM022877.1	RepeatMasker	Unknown	24694717	24695930	8287	+	.	ID="RND-1_FAMILY-201";Tend="1970";Tstart="742";shortTE="F";uid="24b55911-6c83-4c9f-827b-a422674c2cea"
CM022877.1	RepeatMasker	DNA/hAT-Ac	21435185	21435321	680	+	.	ID="RND-1_FAMILY-69";Tend="1836";Tstart="1710";shortTE="F";uid="44c51d9a-1314-4ba9-a7af-15581e13faec"
CM022877.1	RepeatMasker	DNA	22266139	22267077	2052	+	.	ID="RND-4_FAMILY-966";Tend="1794";Tstart="810";shortTE="F";uid="7114ad4d-6ad1-4a7d-b3ec-40b70ada2349"
CM022877.1	RepeatMasker	Unknown	37007579	37007833	1905	+	.	ID="RND-6_FAMILY-7290";Tend="1421";Tstart="1163";shortTE="F";uid="ebcce8df-dab9-41f0-9ec5-e4a81a12055f"
CM022877.1	RepeatMasker	Unknown	24340378	24340660	1782	+	.	ID="RND-6_FAMILY-1527";Tend="1196";Tstart="911";shortTE="F";uid="f4620bd4-105b-4cfe-befe-3a17392f1172"
CM022877.1	RepeatMasker	Unknown	30382545	30382660	442	+	.	ID="RND-5_FAMILY-698";Tend="1308";Tstart="1192";shortTE="F";uid="576f6394-cefc-4ec0-94b2-5a9ba6d76c1b"
CM022877.1	RepeatMasker	Unknown	35901267	35901420	643	+	.	ID="RND-1_FAMILY-368";Tend="1424";Tstart="1269";shortTE="F";uid="dece016c-b107-4e63-94c7-5ddee47e2c39"
CM022877.1	RepeatMasker	Unknown	5999665	5999912	701	+	.	ID="RND-1_FAMILY-199";TEgroup="ctg_4%7CRND-1_FAMILY-199%7C1";Tend="891";Tstart="584";shortTE="T";uid="2bee37b9-5638-4861-9eaa-9984ab02bf57"
CM022877.1	RepeatMasker	RC/Helitron	24398629	24399336	5643	+	.	ID="RND-6_FAMILY-2083";Tend="1702";Tstart="970";shortTE="F";uid="1ea418b5-807f-4ed4-850a-8d7513b9a52a"
CM022877.1	RepeatMasker	SINE/tRNA-RTE	35164402	35164701	1945	+	.	ID="RND-4_FAMILY-632";Tend="1113";Tstart="792";shortTE="F";uid="e8fbae69-d606-435b-bb8e-67def35f54d4"
CM022877.1	RepeatMasker	DNA/TcMar-Tc1	35514133	35514438	2143	+	.	ID="RND-1_FAMILY-114";Tend="2461";Tstart="2140";shortTE="F";uid="6c8466e1-cbcf-407d-a2ab-3304d22a344d"
CM022877.1	RepeatMasker	RC/Helitron	412960	413113	1343	+	.	ID="RND-5_FAMILY-470";Tend="1089";Tstart="936";shortTE="F";uid="d3d8dabf-59b4-458d-a3c3-a9cfef0bddc1"
CM022877.1	RepeatMasker	Unknown	2465403	2465964	1857	+	.	ID="RND-6_FAMILY-3656";Tend="1556";Tstart="923";shortTE="F";uid="ed8d738d-a56d-428b-ba87-75baaf9c2dc9"
CM022877.1	RepeatMasker	DNA/hAT-Tip100	35581358	35581633	1734	+	.	ID="RND-1_FAMILY-209";Tend="1265";Tstart="981";shortTE="F";uid="71f58594-846e-4746-b5d3-5bfc8f290872"
CM022877.1	RepeatMasker	RC/Helitron	15897424	15897647	1868	+	.	ID="RND-6_FAMILY-317";Tend="1158";Tstart="934";shortTE="F";uid="feac14fc-2141-4b11-a374-da7e2b68a5c9"
CM022877.1	RepeatMasker	SINE/tRNA-RTE	16649759	16649911	870	+	.	ID="RND-6_FAMILY-11569";Tend="1164";Tstart="1007";shortTE="F";uid="f6ed873f-d899-440f-aaf5-727d3ba68da6"
CM022877.1	RepeatMasker	Unknown	23305121	23305302	834	+	.	ID="RND-2_FAMILY-238";Tend="1682";Tstart="1486";shortTE="F";uid="52db74ec-c626-417b-ae30-2994f2e2ce4b"
CM022877.1	RepeatMasker	LINE/CR1	40108390	40108490	662	+	.	ID="RND-5_FAMILY-303";Tend="1689";Tstart="1579";shortTE="F";uid="071e6a79-2db1-442f-a9cf-82a2f92cad32"
CM022877.1	RepeatMasker	LINE/RTE-BovB	15943979	15944451	1768	+	.	ID="RND-1_FAMILY-30";Tend="1274";Tstart="800";shortTE="F";uid="c3b6d384-e7ba-44c5-91da-d03e84f89f8b"
CM022877.1	RepeatMasker	DNA/Academ-1	39620021	39621277	2518	+	.	ID="RND-5_FAMILY-1458";TEgroup="ctg_4%7CRND-5_FAMILY-1458%7C2";Tend="1927";Tstart="103";shortTE="F";uid="29667db3-1233-4184-a25a-6caa711af936"
CM022877.1	RepeatMasker	LINE/L2	30802066	30802202	801	+	.	ID="RND-4_FAMILY-1748";Tend="2475";Tstart="2348";shortTE="F";uid="acb83803-3d2b-49f8-aef7-b75d7ebc0e5d"
CM022877.1	RepeatMasker	LTR/Copia	20744769	20744964	635	+	.	ID="RND-6_FAMILY-2605";Tend="1374";Tstart="1177";shortTE="F";uid="f0e3a449-9362-45d3-b56f-d2d50eb156cd"
CM022877.1	RepeatMasker	Unknown	35837450	35837837	2512	+	.	ID="RND-5_FAMILY-215";Tend="1318";Tstart="906";shortTE="F";uid="e6138ce2-1e60-4941-9b91-46789467c6de"
CM022877.1	RepeatMasker	RC/Helitron	23300981	23301177	1471	+	.	ID="RND-1_FAMILY-193";Tend="854";Tstart="659";shortTE="F";uid="057fd0e9-e08a-41a5-a42b-55faf7a943e2"
CM022877.1	RepeatMasker	Unknown	4253688	4253814	1067	+	.	ID="RND-1_FAMILY-199";Tend="2121";Tstart="1995";shortTE="F";uid="b4e2cd93-1f6a-4028-9538-54e06c8401d3"
CM022877.1	RepeatMasker	DNA/TcMar-Tc1	4913988	4914269	580	+	.	ID="RND-6_FAMILY-783";Tend="1362";Tstart="1132";shortTE="F";uid="63b95795-587c-4d32-bc5f-5d8832fba50c"
CM022877.1	RepeatMasker	SINE/5S	24816983	24817265	2462	+	.	ID="RND-6_FAMILY-4694";Tend="1184";Tstart="901";shortTE="F";uid="0615236d-e8b4-4e1f-b411-2c44488906aa"
CM022877.1	RepeatMasker	Unknown	1003839	1004124	669	+	.	ID="RND-5_FAMILY-2121";TEgroup="ctg_4%7CRND-5_FAMILY-2121%7C1";Tend="1519";Tstart="1090";shortTE="T";uid="19204671-3313-4b01-a319-78873c6a798d"
CM022877.1	RepeatMasker	LINE/RTE-BovB	5031344	5031569	1472	+	.	ID="RND-1_FAMILY-75";Tend="1820";Tstart="1605";shortTE="F";uid="74dcba61-77b5-4da6-9d9e-180ac14bdeba"
CM022877.1	RepeatMasker	Unknown	30258215	30258527	2300	+	.	ID="RND-4_FAMILY-524";Tend="1144";Tstart="823";shortTE="F";uid="16ff82df-9b91-482f-947c-e9f6928dfa3e"
CM022877.1	RepeatMasker	Unknown	24965023	24965386	2698	+	.	ID="RND-1_FAMILY-152";Tend="1386";Tstart="961";shortTE="F";uid="fe780436-ba58-4b04-96dc-00b35c3b9c82"
CM022877.1	RepeatMasker	RC/Helitron	20503188	20503531	1899	+	.	ID="RND-1_FAMILY-234";Tend="2264";Tstart="1909";shortTE="F";uid="8c51eabb-a712-4120-a101-5d6b56e0defe"
CM022877.1	RepeatMasker	SINE/MIR	10994143	10994441	1350	+	.	ID="RND-1_FAMILY-44";Tend="1178";Tstart="873";shortTE="F";uid="ea8eb9b7-f896-45ff-b512-e83a3420b899"
CM022877.1	RepeatMasker	Unknown	1790151	1790298	1098	+	.	ID="RND-1_FAMILY-152";Tend="1105";Tstart="956";shortTE="F";uid="4e51989d-9690-43e1-aa09-85049bd96f7c"
CM022877.1	RepeatMasker	LINE/RTE-BovB	39201145	39201462	2170	+	.	ID="RND-1_FAMILY-30";Tend="1117";Tstart="801";shortTE="F";uid="eb29e0ae-2b7e-4647-99b8-24579a1685ef"
CM022877.1	RepeatMasker	Unknown	34660458	34660807	2062	+	.	ID="RND-6_FAMILY-2081";Tend="1002";Tstart="575";shortTE="F";uid="2ff080c1-d8d0-487c-87a2-8cd6de53c452"
CM022877.1	RepeatMasker	Unknown	31668509	31668620	444	+	.	ID="RND-1_FAMILY-99";Tend="1025";Tstart="881";shortTE="F";uid="b408d27d-b74c-4265-8ddc-7ac4e96d0643"
CM022877.1	RepeatMasker	SINE/tRNA-RTE	18595082	18595414	1671	+	.	ID="RND-1_FAMILY-29";Tend="1131";Tstart="821";shortTE="F";uid="33f8ebca-d828-43d4-a471-17eb46019ead"
CM022877.1	RepeatMasker	DNA/hAT-Tip100	16246735	16246928	1079	+	.	ID="RND-4_FAMILY-2323";Tend="2129";Tstart="1927";shortTE="F";uid="787be6d7-8976-43ed-bf0a-68035c5cd12a"
CM022877.1	RepeatMasker	LINE/I-Jockey	29157230	29157575	1143	+	.	ID="RND-5_FAMILY-870";Tend="1376";Tstart="1033";shortTE="F";uid="fb1070b2-ebd2-46f6-8ad5-d21cd28e642a"
CM022877.1	RepeatMasker	Unknown	2791308	2791472	601	+	.	ID="RND-2_FAMILY-87";Tend="1318";Tstart="1145";shortTE="F";uid="77cdb0fa-ba89-49a3-9c70-4e14093e4872"
CM022877.1	RepeatMasker	SINE/tRNA-RTE	31634405	31634743	2148	+	.	ID="RND-1_FAMILY-29";Tend="1146";Tstart="810";shortTE="F";uid="7b4a6cc2-f90a-442e-9998-ce198f55e1c9"
CM022877.1	RepeatMasker	RC/Helitron	25300832	25301074	1514	+	.	ID="RND-6_FAMILY-317";Tend="1155";Tstart="935";shortTE="F";uid="6f9c4d88-0e3f-4385-b77f-1711ecd91808"
CM022877.1	RepeatMasker	SINE/tRNA-RTE	32666091	32666259	430	+	.	ID="RND-6_FAMILY-5487";Tend="1754";Tstart="1594";shortTE="F";uid="de458a6e-c1f9-43fd-9189-d12e6bc1509e"
CM022877.1	RepeatMasker	Unknown	14864926	14865347	3046	+	.	ID="RND-6_FAMILY-1527";Tend="1373";Tstart="910";shortTE="F";uid="4a3696a3-e2e4-4279-98ac-c42b6f8070c9"
CM022877.1	RepeatMasker	LINE/RTE-BovB	17678088	17678405	2252	+	.	ID="RND-1_FAMILY-30";Tend="1107";Tstart="801";shortTE="F";uid="ca9ce7d5-cf76-4bc6-bb12-a309f61f4afb"
CM022877.1	RepeatMasker	Unknown	38731769	38732063	2009	+	.	ID="RND-1_FAMILY-915";Tend="1223";Tstart="919";shortTE="F";uid="a79e2878-7142-41f5-ad7c-ffcea0e6f230"
CM022877.1	RepeatMasker	Unknown	31636376	31636491	563	+	.	ID="RND-6_FAMILY-4736";Tend="1062";Tstart="943";shortTE="F";uid="8a1fe710-4f4e-4b15-8c71-9811f497d4b0"
CM022877.1	RepeatMasker	Unknown	11137478	11137617	482	+	.	ID="RND-1_FAMILY-191";Tend="2116";Tstart="1980";shortTE="F";uid="b80908d4-659b-4c98-8448-ea435cd3c4ca"
CM022877.1	RepeatMasker	RC/Helitron	34720083	34720249	1119	+	.	ID="RND-1_FAMILY-193";Tend="944";Tstart="657";shortTE="F";uid="9ef5195e-a3d3-4dca-8ae6-719094c521e4"
CM022877.1	RepeatMasker	DNA/hAT-Charlie	14065959	14066143	1257	+	.	ID="RND-4_FAMILY-36";Tend="1094";Tstart="897";shortTE="F";uid="53e8bce3-b414-4633-a655-633f0b871b46"
CM022877.1	RepeatMasker	SINE/tRNA-RTE	14137041	14137181	776	+	.	ID="RND-6_FAMILY-1330";Tend="1102";Tstart="924";shortTE="F";uid="9b82323d-1685-4911-aee8-f8c2adae0cec"
CM022877.1	RepeatMasker	Unknown	38194225	38194520	2524	+	.	ID="RND-1_FAMILY-136";Tend="1217";Tstart="918";shortTE="F";uid="77651be1-946d-4370-aa85-23796e157b82"
CM022877.1	RepeatMasker	RC/Helitron	598922	599035	498	+	.	ID="RND-1_FAMILY-193";Tend="893";Tstart="783";shortTE="F";uid="12d4782c-36c9-463c-ad7f-520079561875"
CM022877.1	RepeatMasker	Unknown	20109845	20110479	4014	+	.	ID="RND-1_FAMILY-932";Tend="1633";Tstart="929";shortTE="F";uid="2007f81b-5122-4bc2-b470-db50ed92fd4b"
CM022877.1	RepeatMasker	Unknown	33220261	33220621	2626	+	.	ID="RND-6_FAMILY-2400";Tend="1341";Tstart="959";shortTE="F";uid="07bb52e3-f37a-4b65-bc0a-c39583a94ce4"
CM022877.1	RepeatMasker	Unknown	15433866	15433996	814	+	.	ID="RND-1_FAMILY-116";Tend="1128";Tstart="979";shortTE="F";uid="fe7e90c1-d822-4ed5-aa79-f12e78cdcc91"
CM022877.1	RepeatMasker	LINE/Penelope	16176612	16176921	1099	+	.	ID="RND-1_FAMILY-641";TEgroup="ctg_4%7CRND-1_FAMILY-641%7C1";Tend="1541";Tstart="1343";shortTE="F";uid="209da7b5-7fed-4aae-865a-85c0aeed43b9"
CM022877.1	RepeatMasker	RC/Helitron	36967470	36967872	422	+	.	ID="RND-1_FAMILY-35";TEgroup="ctg_4%7CRND-1_FAMILY-35%7C5";Tend="1571";Tstart="895";shortTE="T";uid="028a72ab-a95a-4058-8fa5-1962951b5845"
CM022877.1	RepeatMasker	DNA/TcMar-Tc1	37317727	37317985	607	+	.	ID="RND-6_FAMILY-237";Tend="1295";Tstart="1001";shortTE="F";uid="6a65db9b-ad48-4c24-b27c-7608fefaf30b"
CM022877.1	RepeatMasker	Unknown	19215644	19215823	888	+	.	ID="RND-4_FAMILY-70";Tend="1005";Tstart="822";shortTE="F";uid="6ee9fd97-0b6d-4063-98c8-1e2788205479"
CM022877.1	RepeatMasker	Unknown	34656758	34657013	1614	+	.	ID="RND-6_FAMILY-1901";Tend="1512";Tstart="1219";shortTE="F";uid="b7f17852-3701-4c78-b4b0-938562290897"
CM022877.1	RepeatMasker	Unknown	5032989	5033213	559	+	.	ID="RND-6_FAMILY-13042";Tend="1159";Tstart="925";shortTE="F";uid="5213f4c3-fd86-48e8-be1c-61a9eaf673d2"
CM022877.1	RepeatMasker	Unknown	5013102	5013274	425	+	.	ID="RND-4_FAMILY-1056";Tend="541";Tstart="368";shortTE="F";uid="b85098f9-6cbe-43af-a617-7890fc917201"
CM022877.1	RepeatMasker	DNA/TcMar-Tc1	17298727	17300346	12557	+	.	ID="RND-1_FAMILY-640";Tend="2347";Tstart="749";shortTE="F";uid="b30f7511-0cf6-4a7a-ad96-8611e607bbb5"
CM022877.1	RepeatMasker	Unknown	791812	792023	1155	+	.	ID="RND-1_FAMILY-122";Tend="1143";Tstart="919";shortTE="F";uid="27eda93f-3ece-4a2c-aca9-2512ebb74ca2"
CM022877.1	RepeatMasker	Unknown	21477112	21477528	3240	+	.	ID="RND-6_FAMILY-2796";Tend="1093";Tstart="688";shortTE="F";uid="4e2541e7-652f-42f9-9550-a1d1a0085fcf"
CM022877.1	RepeatMasker	DNA/TcMar-Tc1	38419090	38419342	704	+	.	ID="MARINER-4_DY";Tend="1292";Tstart="1020";shortTE="F";uid="7ae4d1d4-8e4e-4af1-a893-4d46e913fe94"
CM022877.1	RepeatMasker	DNA/TcMar-Mariner	4812414	4812819	1670	+	.	ID="RND-5_FAMILY-1509";Tend="1033";Tstart="672";shortTE="F";uid="ee3054fa-ed27-417b-bbeb-3e6e9ca491d7"
CM022877.1	RepeatMasker	SINE/tRNA-RTE	38982646	38982988	2119	+	.	ID="RND-1_FAMILY-29";Tend="1135";Tstart="807";shortTE="F";uid="5c40b01f-ee22-49e0-8d8c-cc5efcb8d398"
CM022877.1	RepeatMasker	DNA/TcMar-Tc1	20450266	20450452	662	+	.	ID="RND-1_FAMILY-377";Tend="2212";Tstart="2006";shortTE="F";uid="ba0e91dc-3729-48be-b704-8565d1848829"
CM022877.1	RepeatMasker	DNA/hAT-Ac	5793056	5793208	581	+	.	ID="RND-6_FAMILY-3740";Tend="1907";Tstart="1772";shortTE="F";uid="7f82be23-c295-4f80-ad6b-739f42f097b5"
CM022877.1	RepeatMasker	Unknown	13199395	13199553	3671	+	.	ID="RND-6_FAMILY-7358";Tend="2458";Tstart="1434";shortTE="F";uid="da293be3-dd9c-494c-8683-aa72c3748fb9"
CM022877.1	RepeatMasker	Unknown	11936325	11936495	458	+	.	ID="RND-4_FAMILY-1041";Tend="1013";Tstart="854";shortTE="F";uid="79f3fb8b-3185-4eba-9421-1ccec42cc732"
CM022877.1	RepeatMasker	Unknown	247891	248055	1361	+	.	ID="RND-4_FAMILY-132";Tend="1518";Tstart="1352";shortTE="F";uid="f4ac85ce-cbd7-41b9-9392-d27ef67d773a"
CM022877.1	RepeatMasker	Unknown	32318758	32319303	2806	+	.	ID="RND-4_FAMILY-132";Tend="1518";Tstart="994";shortTE="F";uid="d8983542-3e6d-44ec-b8d7-d495e335419e"
CM022877.1	RepeatMasker	DNA/TcMar-Tc1	39579377	39579523	1157	+	.	ID="RND-5_FAMILY-1880";Tend="1649";Tstart="1502";shortTE="F";uid="532d6477-3986-4f1e-822f-fce5b418168b"
CM022877.1	RepeatMasker	Unknown	32305668	32305862	583	+	.	ID="RND-6_FAMILY-154";Tend="1412";Tstart="1218";shortTE="F";uid="e6cee081-168f-4dfb-be29-0d0e5552dc15"
CM022877.1	RepeatMasker	LINE/RTE-BovB	28658973	28659291	1967	+	.	ID="RND-1_FAMILY-30";Tend="1099";Tstart="737";shortTE="F";uid="dd18dc5e-6ee6-4199-a3af-7eec96e7450f"
CM022877.1	RepeatMasker	Unknown	2097159	2097267	449	+	.	ID="RND-6_FAMILY-2909";Tend="3059";Tstart="2943";shortTE="F";uid="b4a24035-9528-41ec-93ea-c4f784bb2287"
CM022877.1	RepeatMasker	Satellite	5232592	5232811	1007	+	.	ID="RND-3_FAMILY-672";Tend="1151";Tstart="907";shortTE="F";uid="ec52bf69-3106-43a3-9815-10d644bc629e"
CM022877.1	RepeatMasker	Satellite	547260	547363	512	+	.	ID="RND-6_FAMILY-577";Tend="1053";Tstart="957";shortTE="F";uid="a08c0534-4c90-42a8-b44c-8d24b583dff2"
CM022877.1	RepeatMasker	Unknown	34819582	34819684	617	+	.	ID="RND-6_FAMILY-370";Tend="1143";Tstart="1038";shortTE="F";uid="3159d45b-f267-4b5f-80b1-6219883fd384"
CM022877.1	RepeatMasker	LINE/RTE-BovB	5868494	5868679	591	+	.	ID="RND-6_FAMILY-380";TEgroup="ctg_4%7CRND-6_FAMILY-380%7C5";Tend="1190";Tstart="1105";shortTE="T";uid="a82d7c18-8ea0-45ec-9e29-6d76c3fe3365"
CM022877.1	RepeatMasker	Unknown	38264909	38265208	2464	+	.	ID="RND-6_FAMILY-43";Tend="1155";Tstart="847";shortTE="F";uid="500d5be1-b2d0-4074-a989-19f5ed127a70"
CM022877.1	RepeatMasker	Unknown	10570698	10570973	1108	+	.	ID="RND-2_FAMILY-87";Tend="1277";Tstart="939";shortTE="F";uid="c95d9dce-c517-4c8f-a75f-8461913dbbf7"
CM022877.1	RepeatMasker	DNA/TcMar-Tc1	8073663	8074795	6533	+	.	ID="RND-6_FAMILY-137";Tend="1688";Tstart="511";shortTE="F";uid="648c0b02-fc2b-45ef-b527-0d240d208653"
CM022877.1	RepeatMasker	DNA/TcMar-Tc1	31782487	31782632	532	+	.	ID="RND-6_FAMILY-137";Tend="1573";Tstart="1430";shortTE="F";uid="b4892eaf-5b03-4656-ba6c-327b853bbbab"
CM022877.1	RepeatMasker	Unknown	12641843	12642381	1113	+	.	ID="RND-6_FAMILY-9040";TEgroup="ctg_4%7CRND-6_FAMILY-9040%7C4";Tend="1345";Tstart="978";shortTE="F";uid="0737dcc1-fb5d-4100-b2fe-677ae453d01a"
CM022877.1	RepeatMasker	Unknown	9463839	9463946	541	+	.	ID="RND-6_FAMILY-7438";Tend="925";Tstart="828";shortTE="F";uid="30c0b35f-ac46-4142-be2c-b354d24f7ace"
CM022877.1	RepeatMasker	Unknown	39088335	39088535	650	+	.	ID="RND-5_FAMILY-2473";Tend="1626";Tstart="1397";shortTE="F";uid="97fb5bea-5c10-4539-a4be-66ec4f9ac65c"
CM022877.1	RepeatMasker	LINE/I-Jockey	11661624	11661893	1347	+	.	ID="RND-4_FAMILY-1457";Tend="1205";Tstart="932";shortTE="F";uid="07a5369d-7e13-4b8c-8427-eb63e70aa5ad"
CM022877.1	RepeatMasker	DNA/TcMar-Tc1	4792843	4792993	1054	+	.	ID="RND-5_FAMILY-2403";Tend="1830";Tstart="1679";shortTE="F";uid="46227bcc-e3b5-4d62-8ba5-6f76833acf83"
CM022877.1	RepeatMasker	RC/Helitron	434516	434905	2041	+	.	ID="RND-6_FAMILY-8344";Tend="810";Tstart="544";shortTE="F";uid="20ffd0a9-109a-4772-82bf-21cb06c88d60"
CM022877.1	RepeatMasker	DNA/TcMar-Tc1	20353698	20353998	1511	+	.	ID="rnd-5_family-863";Tend="1367";Tstart="1094";shortTE="F";uid="4d3a8f41-8fe7-496a-92f2-f6cd114e2697"
CM022877.1	RepeatMasker	Unknown	34417265	34417611	839	+	.	ID="RND-1_FAMILY-92";Tend="1058";Tstart="768";shortTE="F";uid="14d121e9-abe3-424c-a2c4-22c452a8c117"
CM022877.1	RepeatMasker	Unknown	27110124	27110377	1040	+	.	ID="RND-1_FAMILY-864";Tend="1563";Tstart="1296";shortTE="F";uid="b97033df-2005-4d5e-a718-deb226e17051"
CM022877.1	RepeatMasker	Unknown	39797304	39797417	901	+	.	ID="RND-6_FAMILY-8794";Tend="991";Tstart="878";shortTE="F";uid="8ae49ca2-afed-4dea-a297-bfbb59dfbe9d"
CM022877.1	RepeatMasker	Unknown	10996205	10996576	2768	+	.	ID="RND-6_FAMILY-6755";Tend="1406";Tstart="1022";shortTE="F";uid="540df662-cafe-4ead-826a-793d8a9c39a5"
CM022877.1	RepeatMasker	Satellite	35985412	35985592	768	+	.	ID="RND-3_FAMILY-672";Tend="1164";Tstart="921";shortTE="F";uid="270fca7e-4e6c-4d80-8463-98126dcf2c46"
CM022877.1	RepeatMasker	Unknown	39897418	39897613	717	+	.	ID="RND-6_FAMILY-4117";Tend="303";Tstart="174";shortTE="F";uid="a2c2fc5b-0776-4d7d-a9b5-5d329bae70b1"
CM022877.1	RepeatMasker	DNA/TcMar-Tc1	348441	348556	889	+	.	ID="RND-5_FAMILY-701";Tend="1415";Tstart="1300";shortTE="F";uid="dab091d2-bea9-4138-95e3-2e56ff6eb785"
CM022877.1	RepeatMasker	Unknown	32707532	32707719	1188	+	.	ID="RND-2_FAMILY-22";Tend="1143";Tstart="956";shortTE="F";uid="c1c5e7d0-3317-4e54-8583-4c493d533185"
CM022877.1	RepeatMasker	Satellite	5506247	5506430	1034	+	.	ID="RND-6_FAMILY-577";Tend="1004";Tstart="795";shortTE="F";uid="f477e6b6-3c3a-428b-a29c-d1bf235eb189"
CM022877.1	RepeatMasker	Unknown	20925081	20925315	1469	+	.	ID="RND-1_FAMILY-294";Tend="1462";Tstart="1230";shortTE="F";uid="7acd0bf1-d9dc-4c4a-982d-b23dfa0aa515"
CM022877.1	RepeatMasker	SINE/tRNA-RTE	4065722	4065892	1200	+	.	ID="RND-1_FAMILY-65";Tend="1067";Tstart="896";shortTE="F";uid="0c3cb51f-07da-4893-84a3-82fbc93293b5"
CM022877.1	RepeatMasker	Unknown	16717025	16717230	1021	+	.	ID="RND-1_FAMILY-99";Tend="1093";Tstart="879";shortTE="F";uid="d0733174-504f-4c75-b761-9b1aee4b2625"
CM022877.1	RepeatMasker	DNA/PIF-Harbinger	37229377	37229785	3337	+	.	ID="RND-1_FAMILY-229";Tend="1624";Tstart="1216";shortTE="F";uid="c0ddb824-20a6-4415-b391-38fc61e2c1aa"
CM022877.1	RepeatMasker	Unknown	28330654	28330783	491	+	.	ID="RND-1_FAMILY-164";Tend="1674";Tstart="1503";shortTE="F";uid="3d8f9340-94ef-4038-96c9-0e22facb3b40"
CM022877.1	RepeatMasker	RC/Helitron	38360603	38360728	867	+	.	ID="RND-1_FAMILY-476";Tend="1105";Tstart="972";shortTE="F";uid="bd64e1cc-1958-4cc0-9aa0-78e0743abd37"
CM022877.1	RepeatMasker	LINE/L2	30445285	30445386	806	+	.	ID="RND-6_FAMILY-3778";Tend="1791";Tstart="1691";shortTE="F";uid="f638b173-fab0-4a59-a9e7-4c70ef6c1f43"
CM022877.1	RepeatMasker	LINE/Penelope	30174750	30174853	669	+	.	ID="RND-6_FAMILY-6586";Tend="1514";Tstart="1418";shortTE="F";uid="eda421ce-ecb0-4374-b0cb-9a3df13b3c5f"
CM022877.1	RepeatMasker	RC/Helitron	31415595	31415802	513	+	.	ID="RND-6_FAMILY-6367";TEgroup="ctg_4%7CRND-6_FAMILY-6367%7C16";Tend="1303";Tstart="834";shortTE="T";uid="19632aa4-ff8d-45bc-b6c2-4f9b0667f0a5"
CM022877.1	RepeatMasker	Unknown	5542190	5542400	1327	+	.	ID="RND-6_FAMILY-2857";Tend="1210";Tstart="995";shortTE="F";uid="25e721f2-ce0e-40a5-b508-736a0fd5a802"
CM022877.1	RepeatMasker	Unknown	33851700	33851848	815	+	.	ID="RND-1_FAMILY-337";Tend="1033";Tstart="910";shortTE="F";uid="f5b33015-5117-4628-b9cd-79d92318d299"
CM022877.1	RepeatMasker	Unknown	29588078	29588433	2055	+	.	ID="RND-6_FAMILY-6755";Tend="1401";Tstart="1014";shortTE="F";uid="cc524de3-08da-417a-b2cd-040725624010"
CM022877.1	RepeatMasker	LTR/Gypsy	33746459	33746589	870	+	.	ID="RND-6_FAMILY-1213";Tend="1312";Tstart="1181";shortTE="F";uid="e68a69de-3c20-4437-8551-04469b240063"
CM022877.1	RepeatMasker	Unknown	26682287	26682427	580	+	.	ID="RND-1_FAMILY-66";Tend="1126";Tstart="988";shortTE="F";uid="94a93418-8105-4b14-bce3-6509df0f934a"
CM022877.1	RepeatMasker	Unknown	40359991	40360645	3338	+	.	ID="RND-1_FAMILY-497";Tend="1561";Tstart="910";shortTE="F";uid="06b71958-316f-4ace-a62b-e22ebcce243f"
CM022877.1	RepeatMasker	LINE/RTE-BovB	29973131	29973353	1374	+	.	ID="RND-1_FAMILY-75";Tend="1823";Tstart="1591";shortTE="F";uid="f46ab7ad-93da-418f-bdce-46113db9f3bd"
CM022877.1	RepeatMasker	Unknown	18281830	18282129	2019	+	.	ID="RND-1_FAMILY-266";Tend="1259";Tstart="956";shortTE="F";uid="85115d98-9a69-4f1e-b423-275735631e25"
CM022877.1	RepeatMasker	Unknown	20736299	20736511	516	+	.	ID="RND-6_FAMILY-6755";Tend="1259";Tstart="1073";shortTE="F";uid="758820a4-c448-422d-9a98-9c9d64de97e3"
CM022877.1	RepeatMasker	Unknown	32926879	32927065	866	+	.	ID="RND-1_FAMILY-581";Tend="1069";Tstart="891";shortTE="F";uid="1bad4269-fc1f-4d53-aa2d-654dde2780a0"
CM022877.1	RepeatMasker	Unknown	31436739	31436976	1020	+	.	ID="RND-5_FAMILY-555";Tend="1247";Tstart="1021";shortTE="F";uid="5751744e-0e58-40ff-b5af-02a98ad12317"
CM022877.1	RepeatMasker	Unknown	15644861	15645008	913	+	.	ID="RND-6_FAMILY-6615";Tend="1067";Tstart="907";shortTE="F";uid="9bb31037-0ae2-4c09-89cc-24ad5c218c04"
CM022877.1	RepeatMasker	Unknown	6510327	6510587	1855	+	.	ID="RND-6_FAMILY-6836";Tend="1172";Tstart="905";shortTE="F";uid="89c9b02b-d3e0-435b-bdcb-193ee160dfdd"
CM022877.1	RepeatMasker	DNA	22372478	22372692	1032	+	.	ID="rnd-3_family-44";Tend="1489";Tstart="1248";shortTE="F";uid="27ee31a8-6d32-4bf9-9ddb-48e25419a735"
CM022877.1	RepeatMasker	Unknown	21559664	21559981	1068	+	.	ID="RND-2_FAMILY-87";Tend="1301";Tstart="861";shortTE="F";uid="dd64ff4b-26dd-448b-a742-de026c8ea52d"
CM022877.1	RepeatMasker	RC/Helitron	34742193	34742411	572	+	.	ID="RND-1_FAMILY-50";Tend="1223";Tstart="1011";shortTE="F";uid="0b8901b9-72d1-4630-bb3b-dc314ec2e52f"
CM022877.1	RepeatMasker	SINE/tRNA-RTE	5239372	5239567	1191	+	.	ID="RND-1_FAMILY-65";Tend="1083";Tstart="895";shortTE="F";uid="4c83a095-b829-4ba6-90a2-740136fde1e9"
CM022877.1	RepeatMasker	LINE/R1-LOA	17359674	17359856	1555	+	.	ID="RND-1_FAMILY-768";Tend="317";Tstart="135";shortTE="F";uid="e97f7eec-364b-4e0f-932b-4466289d49d9"
CM022877.1	RepeatMasker	Unknown	15477793	15478045	581	+	.	ID="RND-1_FAMILY-191";Tend="1133";Tstart="785";shortTE="F";uid="515014be-6c0e-4afc-9b4e-f3684bdc2485"
CM022877.1	RepeatMasker	Unknown	33653666	33653797	1045	+	.	ID="RND-6_FAMILY-904";Tend="1214";Tstart="1083";shortTE="F";uid="9854608e-b826-4640-a4ea-e33abf911d1e"
CM022877.1	RepeatMasker	Unknown	21636824	21637238	1820	+	.	ID="RND-1_FAMILY-651";Tend="1805";Tstart="1408";shortTE="F";uid="4f8f8dd2-0da3-46bf-b06f-aac5868254dd"
CM022877.1	RepeatMasker	Unknown	34394015	34394212	435	+	.	ID="RND-5_FAMILY-574";Tend="995";Tstart="757";shortTE="F";uid="ee5c35c8-773a-4233-9a81-8a60ce25f4d7"
CM022877.1	RepeatMasker	Unknown	13877924	13878175	1337	+	.	ID="RND-1_FAMILY-298";Tend="2066";Tstart="1784";shortTE="F";uid="f2fb1d33-6efe-4b9c-bccd-489a762b6ba1"
CM022877.1	RepeatMasker	Unknown	35859935	35861414	966	+	.	ID="RND-1_FAMILY-358";TEgroup="ctg_4%7CRND-1_FAMILY-358%7C12";Tend="2241";Tstart="435";shortTE="F";uid="42852cd5-5888-4e29-961d-13fa8fb334b1"
CM022877.1	RepeatMasker	Unknown	26917102	26917244	986	+	.	ID="RND-5_FAMILY-4504";Tend="772";Tstart="631";shortTE="F";uid="6df5ea28-b1a7-419f-9ec3-c35959790c66"
CM022877.1	RepeatMasker	Unknown	22095445	22096218	4773	+	.	ID="RND-6_FAMILY-6161";Tend="1663";Tstart="908";shortTE="F";uid="8731e3d5-3abc-4031-944c-a41d9699d0f8"
CM022877.1	RepeatMasker	RC/Helitron	24122245	24122448	418	+	.	ID="RND-1_FAMILY-314";Tend="1139";Tstart="896";shortTE="F";uid="719057fd-3809-4682-9297-a72b1e60a985"
CM022877.1	RepeatMasker	DNA/hAT-Charlie	18477317	18477472	1094	+	.	ID="RND-2_FAMILY-110";Tend="1078";Tstart="926";shortTE="F";uid="79aefb15-6964-4af6-a629-085e1abaa48d"
CM022877.1	RepeatMasker	Unknown	18428028	18428441	914	+	.	ID="RND-6_FAMILY-4999";Tend="1541";Tstart="1170";shortTE="F";uid="df6fdb32-1673-49e3-8818-6dd4ea01f62a"
CM022877.1	RepeatMasker	Unknown	5640407	5640598	993	+	.	ID="RND-1_FAMILY-159";Tend="1191";Tstart="961";shortTE="F";uid="afd10d76-ed9c-412a-8567-51ff81b4d2ce"
CM022877.1	RepeatMasker	Unknown	40081473	40081813	1127	+	.	ID="RND-6_FAMILY-3794";Tend="709";Tstart="423";shortTE="F";uid="7cef6edb-62a1-4c61-826f-9eab57ecd965"
CM022877.1	RepeatMasker	LINE/RTE-BovB	37876603	37876914	1882	+	.	ID="RND-6_FAMILY-380";Tend="1211";Tstart="890";shortTE="F";uid="c85d0141-c5a5-4d5c-a400-e235de94b8be"
CM022877.1	RepeatMasker	LINE/Penelope	406633	407123	544	+	.	ID="RND-6_FAMILY-236";TEgroup="ctg_4%7CRND-6_FAMILY-236%7C1";Tend="1614";Tstart="1310";shortTE="T";uid="756dadb7-8559-455d-8f26-b1ed67286f44"
CM022877.1	RepeatMasker	DNA/TcMar-Tc1	23639818	23640077	2291	+	.	ID="RND-6_FAMILY-6767";Tend="2004";Tstart="1745";shortTE="F";uid="4a97b4f4-d7dd-4144-aea1-55c2fedeee8f"
CM022877.1	RepeatMasker	LINE/CR1	23613617	23613905	1811	+	.	ID="RND-1_FAMILY-382";Tend="2002";Tstart="1678";shortTE="F";uid="0ee33dc4-2732-43e2-a8cf-df5b9b4705b9"
CM022877.1	RepeatMasker	Unknown	25844976	25845422	3299	+	.	ID="RND-6_FAMILY-1527";Tend="1363";Tstart="911";shortTE="F";uid="29a16d9f-b0c7-4925-9d71-489ed845e0a2"
CM022877.1	RepeatMasker	LINE/RTE-BovB	20437019	20437129	619	+	.	ID="RND-5_FAMILY-1885";Tend="1218";Tstart="1111";shortTE="F";uid="0d0727ef-6f56-436c-82e0-d29c2e4bd26c"
CM022877.1	RepeatMasker	Unknown	23853045	23853268	850	+	.	ID="RND-1_FAMILY-99";Tend="1104";Tstart="882";shortTE="F";uid="b4634387-c9fe-443c-bcc0-7b20f8353b26"
CM022877.1	RepeatMasker	Satellite	26349859	26349976	607	+	.	ID="RND-3_FAMILY-672";Tend="1033";Tstart="916";shortTE="F";uid="3414a053-6d98-41dc-a06e-162d62f78c0d"
CM022877.1	RepeatMasker	Unknown	11501530	11501667	903	+	.	ID="RND-6_FAMILY-1126";Tend="616";Tstart="478";shortTE="F";uid="615d3e37-de67-4741-9855-b5fd171b0a1d"
CM022877.1	RepeatMasker	Unknown	3521633	3521930	2344	+	.	ID="RND-1_FAMILY-218";Tend="1179";Tstart="885";shortTE="F";uid="2b7bbb99-d748-48c9-9f2b-028cc9d33975"
CM022877.1	RepeatMasker	SINE/5S	24749373	24749620	670	+	.	ID="RND-5_FAMILY-1177";Tend="1087";Tstart="828";shortTE="F";uid="67984cef-a23d-4e35-a78a-ad5cad2d4880"
CM022877.1	RepeatMasker	DNA/TcMar-Tc1	7753524	7753825	2032	+	.	ID="RND-1_FAMILY-114";Tend="2442";Tstart="2142";shortTE="F";uid="e528ab9c-73b1-4b2c-8e16-13c680385620"
CM022877.1	RepeatMasker	Unknown	12575100	12575255	548	+	.	ID="RND-6_FAMILY-569";Tend="1104";Tstart="925";shortTE="F";uid="4a0bcc1b-5f98-4882-893f-3bc418c2ab18"
CM022877.1	RepeatMasker	Unknown	24190563	24190936	754	+	.	ID="RND-6_FAMILY-7290";TEgroup="ctg_4%7CRND-6_FAMILY-7290%7C21";Tend="1417";Tstart="1178";shortTE="F";uid="68b1d7c6-08e2-44bc-bbc6-b5cff428f3da"
CM022877.1	RepeatMasker	Unknown	32946453	32946656	882	+	.	ID="RND-1_FAMILY-66";Tend="1153";Tstart="938";shortTE="F";uid="6baa4049-3d3e-41bf-ae2e-8cccdc7630ea"
CM022877.1	RepeatMasker	LINE/RTE-BovB	37955171	37955920	5710	+	.	ID="RND-1_FAMILY-75";Tend="1823";Tstart="1070";shortTE="F";uid="ababb592-57ff-4b60-9b6b-d0ecb3b3a9b7"
CM022877.1	RepeatMasker	Unknown	10354629	10354731	494	+	.	ID="RND-6_FAMILY-9040";Tend="1125";Tstart="1025";shortTE="F";uid="a1956393-6dce-41d7-8f67-4c1dc2776fb1"
CM022877.1	RepeatMasker	Unknown	25159795	25160144	2392	+	.	ID="RND-4_FAMILY-132";Tend="1539";Tstart="1188";shortTE="F";uid="86e70be9-b6ea-423f-8b65-94ba9aab0807"
CM022877.1	RepeatMasker	Unknown	30988198	30988441	1534	+	.	ID="RND-6_FAMILY-6755";Tend="1263";Tstart="1022";shortTE="F";uid="81d76b9b-7768-4d78-bd99-253a0950fd37"
CM022877.1	RepeatMasker	RC/Helitron	33116742	33117485	3756	+	.	ID="RND-6_FAMILY-671";Tend="2278";Tstart="1525";shortTE="F";uid="44ece19b-c89e-4344-b0aa-0dfa1802cd20"
CM022877.1	RepeatMasker	Unknown	30783958	30784166	1106	+	.	ID="RND-1_FAMILY-342";Tend="1284";Tstart="1077";shortTE="F";uid="cd46047d-86cf-49f2-94df-3adad0a9baf1"
CM022877.1	RepeatMasker	DNA/hAT-Tip100	23961465	23961601	408	+	.	ID="RND-6_FAMILY-1832";Tend="1055";Tstart="908";shortTE="F";uid="47e30a33-9c54-45f2-9942-de98991f0f1e"
CM022877.1	RepeatMasker	Unknown	990673	990951	2214	+	.	ID="RND-6_FAMILY-439";Tend="1105";Tstart="826";shortTE="F";uid="cec59014-054c-4f4c-988b-7bbb3e4fa305"
CM022877.1	RepeatMasker	DNA/hAT-Blackjack	28332981	28333332	484	+	.	ID="RND-6_FAMILY-511";TEgroup="ctg_4%7CRND-6_FAMILY-511%7C2";Tend="1554";Tstart="129";shortTE="F";uid="d4c92dcf-408e-4a01-9ff0-320761ccde7b"
CM022877.1	RepeatMasker	Unknown	11801714	11801979	1752	+	.	ID="RND-1_FAMILY-362";Tend="1620";Tstart="1343";shortTE="F";uid="7d4749ca-c6ef-44cd-8740-9490cc353022"
CM022877.1	RepeatMasker	RC/Helitron	1442473	1443000	3454	+	.	ID="RND-6_FAMILY-707";Tend="1464";Tstart="876";shortTE="F";uid="a4c1c761-9a66-41d7-ae8b-be82bcf25cd0"
CM022877.1	RepeatMasker	RC/Helitron	3308881	3309448	1783	+	.	ID="RND-1_FAMILY-193";TEgroup="ctg_4%7CRND-1_FAMILY-193%7C6";Tend="1995";Tstart="655";shortTE="F";uid="005632f9-9dba-4170-8f34-9dcf1423c5f3"
CM022877.1	RepeatMasker	RC/Helitron	37804556	37804762	466	+	.	ID="RND-1_FAMILY-50";Tend="1235";Tstart="1016";shortTE="F";uid="a72a33cd-0ec7-4868-8464-7bc98aff0fe6"
CM022877.1	RepeatMasker	DNA/TcMar-Tc1	21340773	21340941	1049	+	.	ID="rnd-1_family-9";Tend="701";Tstart="569";shortTE="F";uid="4bec22f6-93f0-4b9f-a2fd-cc2d96112709"
CM022877.1	RepeatMasker	Unknown	3551580	3552195	3947	+	.	ID="RND-5_FAMILY-277";Tend="1260";Tstart="594";shortTE="F";uid="0d568458-a8d6-4c04-9523-7301a48909c9"
CM022877.1	RepeatMasker	SINE/MIR	25759020	25759333	2332	+	.	ID="RND-1_FAMILY-44";Tend="1189";Tstart="873";shortTE="F";uid="3b3b2b23-d2a3-4b4b-9f30-3bfa0a655141"
CM022877.1	RepeatMasker	LINE/RTE-BovB	9736985	9737261	801	+	.	ID="RND-6_FAMILY-3935";Tend="1373";Tstart="1081";shortTE="F";uid="165c8ff9-5567-450c-b4ce-fee2a093a1d4"
CM022877.1	RepeatMasker	SINE/5S	26374898	26375210	1605	+	.	ID="RND-5_FAMILY-566";Tend="1138";Tstart="808";shortTE="F";uid="9b2d2677-6c2e-4601-b203-c7cafefb28f5"
CM022877.1	RepeatMasker	Unknown	7004129	7004244	472	+	.	ID="RND-1_FAMILY-262";Tend="2271";Tstart="2155";shortTE="F";uid="342d8d58-2ab7-4a3f-b2c9-6af600d73f69"
CM022877.1	RepeatMasker	LINE/R2	22869168	22869430	649	+	.	ID="RND-6_FAMILY-10983";Tend="1140";Tstart="878";shortTE="F";uid="c2ac4761-1119-4802-ac87-7329609efc4b"
CM022877.1	RepeatMasker	Unknown	37688686	37689227	3902	+	.	ID="RND-1_FAMILY-49";Tend="1521";Tstart="964";shortTE="F";uid="86127fa0-08f2-4eee-bb6d-d89c6925ede9"
CM022877.1	RepeatMasker	LINE/Penelope	19685797	19686169	651	+	.	ID="RND-1_FAMILY-829";TEgroup="ctg_4%7CRND-1_FAMILY-829%7C3";Tend="1600";Tstart="1235";shortTE="T";uid="8ced56d5-8128-4570-8f8b-1d94477624d4"
CM022877.1	RepeatMasker	Unknown	33543715	33543871	1191	+	.	ID="RND-6_FAMILY-6615";Tend="1067";Tstart="905";shortTE="F";uid="79df5df2-e849-4593-a268-9423c3ebde00"
CM022877.1	RepeatMasker	Unknown	33549209	33549432	790	+	.	ID="RND-2_FAMILY-87";Tend="1272";Tstart="1047";shortTE="F";uid="644263a9-17dd-466a-a60c-d0719c85fad0"
CM022877.1	RepeatMasker	DNA/hAT-Tip100	24517126	24517689	3378	+	.	ID="RND-4_FAMILY-2323";Tend="2374";Tstart="1799";shortTE="F";uid="91a1303b-ac72-4558-ba4b-845466cb5ed5"
CM022877.1	RepeatMasker	DNA/TcMar-Tc1	5728694	5729322	4191	+	.	ID="RND-1_FAMILY-288";Tend="1693";Tstart="970";shortTE="F";uid="0b179285-a48d-40d9-8c93-395391ce9b6d"
CM022877.1	RepeatMasker	Unknown	32640637	32640785	867	+	.	ID="RND-5_FAMILY-336";Tend="2161";Tstart="2011";shortTE="F";uid="2cec1475-6a59-4c34-8a71-044e0901dd6e"
CM022877.1	RepeatMasker	Unknown	19391918	19392074	670	+	.	ID="RND-5_FAMILY-1523";Tend="1106";Tstart="935";shortTE="F";uid="3681fdc2-1f35-43e1-a61c-30973639ade5"
CM022877.1	RepeatMasker	DNA/TcMar-Tc1	34298239	34298750	580	+	.	ID="RND-1_FAMILY-226";TEgroup="ctg_4%7CRND-1_FAMILY-226%7C24";Tend="1782";Tstart="902";shortTE="F";uid="781874a3-5703-44ab-aeb3-53473a5e3442"
CM022877.1	RepeatMasker	LINE/RTE-BovB	15101394	15101799	2938	+	.	ID="RND-5_FAMILY-7044";Tend="663";Tstart="256";shortTE="F";uid="8256059f-260b-47a8-b882-1fe34ace0623"
CM022877.1	RepeatMasker	Unknown	17445149	17445421	1763	+	.	ID="RND-1_FAMILY-138";Tend="1030";Tstart="718";shortTE="F";uid="80841328-3d0e-4d11-9799-8fd05192b401"
CM022877.1	RepeatMasker	Unknown	15350446	15350583	687	+	.	ID="RND-5_FAMILY-698";Tend="940";Tstart="804";shortTE="F";uid="9b9458d5-94ea-4ee1-a18e-8b46ff721d8c"
CM022877.1	RepeatMasker	Unknown	11314059	11314323	1485	+	.	ID="RND-1_FAMILY-422";Tend="1259";Tstart="993";shortTE="F";uid="3e1c70aa-68e2-48c3-8d49-90f753cbfc2d"
CM022877.1	RepeatMasker	Unknown	18047522	18047809	1454	+	.	ID="RND-2_FAMILY-87";Tend="1255";Tstart="851";shortTE="F";uid="38d2a579-d983-4b1a-bac2-02c75a82a50d"
CM022877.1	RepeatMasker	LTR/Copia	2222363	2222525	830	+	.	ID="RND-6_FAMILY-2605";Tend="1333";Tstart="1181";shortTE="F";uid="cb0e94e9-01bc-46df-b930-dc89b0dc66e2"
CM022877.1	RepeatMasker	LINE/RTE-BovB	25659445	25659616	1031	+	.	ID="RND-6_FAMILY-380";Tend="1047";Tstart="875";shortTE="F";uid="b1ec398d-2e59-4123-acfa-1f2fb8cdc098"
CM022877.1	RepeatMasker	Unknown	3090681	3090900	585	+	.	ID="RND-5_FAMILY-1590";TEgroup="ctg_4%7CRND-5_FAMILY-1590%7C1";Tend="1749";Tstart="1639";shortTE="F";uid="38d94c3a-1e5a-42ed-9c9a-4c9de8a34e7b"
CM022877.1	RepeatMasker	Unknown	20016517	20016661	789	+	.	ID="RND-5_FAMILY-1523";Tend="1112";Tstart="937";shortTE="F";uid="0d455823-a31f-41e3-a7f3-d1e501dac5f6"
CM022877.1	RepeatMasker	RC/Helitron	37355244	37355538	2110	+	.	ID="RND-6_FAMILY-707";Tend="1161";Tstart="865";shortTE="F";uid="663f22e3-dc39-49f3-8e77-b7a3ca7bcbf4"
CM022877.1	RepeatMasker	RC/Helitron	40304953	40305071	796	+	.	ID="RND-6_FAMILY-4233";Tend="1744";Tstart="1611";shortTE="F";uid="68384255-ed15-4268-a22f-4b4d567a2df8"
CM022877.1	RepeatMasker	RC/Helitron	2544229	2544449	1755	+	.	ID="RND-6_FAMILY-317";Tend="1156";Tstart="935";shortTE="F";uid="7e080d80-4f8a-465a-8b96-0916e42526fc"
CM022877.1	RepeatMasker	Unknown	8915538	8915681	833	+	.	ID="RND-5_FAMILY-34";Tend="1146";Tstart="1003";shortTE="F";uid="e435df66-dc8e-4618-80d2-f995d73cdc53"
CM022877.1	RepeatMasker	Satellite	23062286	23062442	525	+	.	ID="RND-3_FAMILY-672";Tend="1120";Tstart="964";shortTE="F";uid="e75830dc-159a-44fc-b77f-d210f56b2595"
CM022877.1	RepeatMasker	Unknown	38764479	38764590	737	+	.	ID="RND-5_FAMILY-2334";Tend="1773";Tstart="1672";shortTE="F";uid="98da47ca-2a8b-43fb-bf88-f1cf3196e383"
CM022877.1	RepeatMasker	Unknown	29190549	29190847	1748	+	.	ID="RND-4_FAMILY-30";Tend="1218";Tstart="911";shortTE="F";uid="8396074d-1045-420c-a8b2-8b2d3defd527"
CM022877.1	RepeatMasker	LINE/RTE-BovB	18228819	18229009	737	+	.	ID="RND-5_FAMILY-1885";Tend="1216";Tstart="994";shortTE="F";uid="a1e86ad7-a539-4027-8edf-6fdb6dcd6164"
CM022877.1	RepeatMasker	Unknown	2713051	2713238	1029	+	.	ID="RND-3_FAMILY-183";Tend="1453";Tstart="1250";shortTE="F";uid="4e9ed485-befa-4012-b704-86c7a93c3f5b"
CM022877.1	RepeatMasker	Unknown	10176571	10176715	559	+	.	ID="RND-6_FAMILY-370";Tend="1945";Tstart="1804";shortTE="F";uid="ac611bb0-e994-489d-a5cb-e7c15bc684fb"
CM022877.1	RepeatMasker	Unknown	39875628	39875934	1300	+	.	ID="RND-6_FAMILY-6755";Tend="1402";Tstart="1044";shortTE="F";uid="bf51c513-adf8-4e18-971c-6e830c1a03d3"
CM022877.1	RepeatMasker	Unknown	22222807	22222925	430	+	.	ID="RND-5_FAMILY-574";Tend="804";Tstart="688";shortTE="F";uid="76d251ec-b835-44a2-b8f6-038c59ab1eb9"
CM022877.1	RepeatMasker	Satellite	35399957	35400104	829	+	.	ID="RND-3_FAMILY-672";Tend="151";Tstart="1";shortTE="F";uid="2595c927-13c5-46af-bd28-fbb2a20c1153"
CM022877.1	RepeatMasker	Unknown	940899	941033	1209	+	.	ID="RND-5_FAMILY-3498";Tend="1164";Tstart="981";shortTE="F";uid="afecebbe-eb7d-41dc-bf98-3e81c2a73cc3"
CM022877.1	RepeatMasker	RC/Helitron	16987573	16988132	1524	+	.	ID="RND-6_FAMILY-2083";Tend="1696";Tstart="1097";shortTE="F";uid="9727eb19-2017-4918-92c2-ab9de567798b"
CM022877.1	RepeatMasker	Unknown	5115261	5115376	486	+	.	ID="RND-6_FAMILY-5365";Tend="2124";Tstart="2007";shortTE="F";uid="dec078ef-ee8b-4113-b0d0-39e1e42c33e1"
CM022877.1	RepeatMasker	Satellite	28048747	28048859	535	+	.	ID="RND-5_FAMILY-985";Tend="1534";Tstart="1425";shortTE="F";uid="22b8164b-7826-4f3b-b2e3-0c3ae02f79b1"
CM022877.1	RepeatMasker	RC/Helitron	36896070	36896313	472	+	.	ID="RND-5_FAMILY-3395";TEgroup="ctg_4%7CRND-5_FAMILY-3395%7C5";Tend="1720";Tstart="1622";shortTE="F";uid="67a56a22-7a49-4ade-9b9f-4151885854da"
CM022877.1	RepeatMasker	DNA/Academ-1	4223184	4223286	624	+	.	ID="RND-6_FAMILY-2188";Tend="740";Tstart="638";shortTE="F";uid="649299ce-84ac-472e-a817-152a3481c7b9"
CM022877.1	RepeatMasker	Unknown	20289590	20290000	1916	+	.	ID="RND-4_FAMILY-45";Tend="1125";Tstart="695";shortTE="F";uid="e5711e23-20a6-4001-b6e0-5ee883e03ba9"
CM022877.1	RepeatMasker	Satellite	24533232	24533411	943	+	.	ID="RND-6_FAMILY-577";Tend="956";Tstart="772";shortTE="F";uid="f0f642d7-6574-4262-a250-402a2cc79a4b"
CM022877.1	RepeatMasker	RC/Helitron	31249988	31250618	4504	+	.	ID="RND-6_FAMILY-20544";Tend="1543";Tstart="847";shortTE="F";uid="f99d0b7c-56eb-489a-94b6-f08a4a292f38"
CM022877.1	RepeatMasker	Unknown	8228546	8228930	616	+	.	ID="RND-6_FAMILY-11719";TEgroup="ctg_4%7CRND-6_FAMILY-11719%7C10";Tend="1674";Tstart="930";shortTE="T";uid="fa468dbb-bff9-4089-8089-39135bd4445c"
CM022877.1	RepeatMasker	Unknown	20301602	20301840	1794	+	.	ID="RND-1_FAMILY-138";Tend="1031";Tstart="792";shortTE="F";uid="9ab0e462-6370-4d47-a048-c1fe42963b02"
CM022877.1	RepeatMasker	Unknown	7541104	7541295	1387	+	.	ID="RND-1_FAMILY-336";Tend="1168";Tstart="977";shortTE="F";uid="da8c12a7-da33-4946-849f-2c2ebb4354f2"
CM022877.1	RepeatMasker	DNA/TcMar-Tc1	38891584	38891918	2451	+	.	ID="RND-1_FAMILY-961";Tend="1763";Tstart="1427";shortTE="F";uid="e406d062-f2ca-4ab6-9e65-c9157cd0d751"
CM022877.1	RepeatMasker	Unknown	20922820	20922932	431	+	.	ID="RND-6_FAMILY-3033";Tend="1841";Tstart="1738";shortTE="F";uid="6c6c39f1-6a2c-4ffe-9c58-50cdac1321d9"
CM022877.1	RepeatMasker	Unknown	2188967	2189157	1170	+	.	ID="RND-5_FAMILY-698";Tend="1028";Tstart="805";shortTE="F";uid="0f55adeb-0a2e-4894-9002-4de8307b6e8b"
CM022877.1	RepeatMasker	Unknown	37953509	37953710	1378	+	.	ID="RND-6_FAMILY-7290";Tend="1418";Tstart="1202";shortTE="F";uid="deb15729-5eba-4afc-8bac-cb2293531e3f"
CM022877.1	RepeatMasker	DNA	29855034	29857773	12745	+	.	ID="rnd-3_family-44";Tend="2637";Tstart="353";shortTE="F";uid="4f527527-64b2-41b8-a9fe-dca38169f2e0"
CM022877.1	RepeatMasker	Satellite	35904046	35904314	1847	+	.	ID="RND-6_FAMILY-46";Tend="1488";Tstart="1208";shortTE="F";uid="14efaff5-bff3-46a4-a2a6-47f7a3a33698"
CM022877.1	RepeatMasker	Unknown	31162472	31162728	1877	+	.	ID="RND-6_FAMILY-10";Tend="1375";Tstart="1103";shortTE="F";uid="8233bd97-79ca-4d5b-bac1-018d9874199f"
CM022877.1	RepeatMasker	LINE/L2	1483526	1483756	1664	+	.	ID="RND-6_FAMILY-12714";Tend="1373";Tstart="1120";shortTE="F";uid="c76e8658-d2ca-4c7f-a51e-4ed84f41418b"
CM022877.1	RepeatMasker	Unknown	34495833	34496174	1759	+	.	ID="RND-6_FAMILY-6755";Tend="1381";Tstart="1022";shortTE="F";uid="055fd281-3102-451e-aba5-fd5f53c640a9"
CM022877.1	RepeatMasker	Unknown	39667481	39667704	1271	+	.	ID="RND-1_FAMILY-49";Tend="1204";Tstart="962";shortTE="F";uid="d1553a3e-3bc6-4e17-92f4-81207397ebed"
CM022877.1	RepeatMasker	Satellite	12338398	12338560	758	+	.	ID="RND-3_FAMILY-672";Tend="1140";Tstart="932";shortTE="F";uid="1c7804c0-4def-42ce-a328-d685303a4176"
CM022877.1	RepeatMasker	Satellite	27581511	27581645	559	+	.	ID="RND-3_FAMILY-672";Tend="1110";Tstart="950";shortTE="F";uid="db744074-5b4d-44e1-b264-a74ea09b6281"
CM022877.1	RepeatMasker	Unknown	17308641	17308776	1175	+	.	ID="RND-6_FAMILY-6615";Tend="1070";Tstart="935";shortTE="F";uid="71db949b-fd99-4a8d-a88c-f8fe413863fd"
CM022877.1	RepeatMasker	Unknown	4665425	4665706	1113	+	.	ID="RND-1_FAMILY-39";Tend="1170";Tstart="822";shortTE="F";uid="d6ccd80d-6817-4c63-846a-a8e754da4249"
CM022877.1	RepeatMasker	Unknown	3635992	3636130	917	+	.	ID="RND-1_FAMILY-116";Tend="1114";Tstart="978";shortTE="F";uid="35d4b463-9429-4eab-872d-28fe1f0d134c"
CM022877.1	RepeatMasker	Unknown	18667661	18668096	2650	+	.	ID="RND-1_FAMILY-191";Tend="2089";Tstart="1624";shortTE="F";uid="325ee4e6-92be-4dee-903b-96cc97076fd1"
CM022877.1	RepeatMasker	RC/Helitron	30316082	30316440	1452	+	.	ID="RND-6_FAMILY-17586";Tend="1075";Tstart="667";shortTE="F";uid="220a7c4e-f9b8-497b-a026-83db8e3addce"
CM022877.1	RepeatMasker	Unknown	21648049	21648256	1171	+	.	ID="RND-4_FAMILY-209";Tend="1524";Tstart="1326";shortTE="F";uid="9fa81f64-8dec-45d2-91e1-16ef5384313e"
CM022877.1	RepeatMasker	DNA/TcMar-Tc1	21726162	21726313	532	+	.	ID="RND-5_FAMILY-963";Tend="939";Tstart="808";shortTE="F";uid="64ed7093-4e79-467d-87c2-23ed83265da2"
CM022877.1	RepeatMasker	Satellite	27421236	27421403	1457	+	.	ID="RND-6_FAMILY-577";Tend="1271";Tstart="1104";shortTE="F";uid="bfa47e68-ced0-4258-a26b-01669fbd0176"
CM022877.1	RepeatMasker	LINE/RTE-BovB	35790505	35790839	1723	+	.	ID="RND-1_FAMILY-30";Tend="1124";Tstart="800";shortTE="F";uid="12b27c3b-f90c-42ae-a33b-190364b30a3d"
CM022877.1	RepeatMasker	LINE/RTE-BovB	5823512	5823776	1559	+	.	ID="RND-1_FAMILY-30";Tend="1118";Tstart="850";shortTE="F";uid="81e9a38d-3765-4e2a-91e6-90edcecb1e88"
CM022877.1	RepeatMasker	Unknown	33141859	33142012	868	+	.	ID="RND-4_FAMILY-560";Tend="998";Tstart="847";shortTE="F";uid="81706e3c-fca1-4918-98be-1e69a9b21298"
CM022877.1	RepeatMasker	DNA	20794038	20794215	497	+	.	ID="RND-4_FAMILY-1031";Tend="2670";Tstart="2501";shortTE="F";uid="c7f12681-4d55-48e8-b3b6-7bb6d874c230"
CM022877.1	RepeatMasker	DNA/hAT-Tip100	19652283	19652539	1563	+	.	ID="RND-1_FAMILY-209";Tend="1365";Tstart="1126";shortTE="F";uid="1296ed6b-4d77-497a-a3d3-87f1e89923be"
CM022877.1	RepeatMasker	SINE/tRNA-RTE	14663573	14663746	1232	+	.	ID="RND-1_FAMILY-65";Tend="1074";Tstart="893";shortTE="F";uid="292d54d2-045b-4423-b64d-506670a51de4"
CM022877.1	RepeatMasker	RC/Helitron	27058270	27058973	4804	+	.	ID="RND-5_FAMILY-470";Tend="1661";Tstart="941";shortTE="F";uid="c39d660c-c6c8-44eb-bf09-7f92de25ed2a"
CM022877.1	RepeatMasker	Unknown	12359979	12360356	1011	+	.	ID="RND-1_FAMILY-251";Tend="507";Tstart="111";shortTE="F";uid="2788f597-e77c-49da-89a1-4a03161b9ce5"
CM022877.1	RepeatMasker	Unknown	10935368	10935569	735	+	.	ID="RND-6_FAMILY-4111";Tend="1229";Tstart="1080";shortTE="F";uid="6a810aaa-d202-4bab-a2fa-902d7866e19e"
CM022877.1	RepeatMasker	RC/Helitron	27723912	27724507	4052	+	.	ID="RND-6_FAMILY-4124";Tend="1754";Tstart="1156";shortTE="F";uid="c21ed5e2-379d-43bf-955f-cb7725bfd324"
CM022877.1	RepeatMasker	Unknown	1370408	1370508	756	+	.	ID="RND-1_FAMILY-66";Tend="1136";Tstart="1027";shortTE="F";uid="55551d1c-6a7a-4a9c-a2e7-c36875d0ee05"
CM022877.1	RepeatMasker	Unknown	37342967	37343261	2052	+	.	ID="RND-5_FAMILY-2048";Tend="1530";Tstart="1234";shortTE="F";uid="8470e490-3d6c-4b15-ba35-77c3c7d5e721"
CM022877.1	RepeatMasker	Unknown	860585	860803	1242	+	.	ID="RND-1_FAMILY-213";Tend="1188";Tstart="905";shortTE="F";uid="f1fd8c49-00dd-4c3e-9fa1-b04e34b91bb9"
CM022877.1	RepeatMasker	DNA	24922811	24923179	1304	+	.	ID="rnd-4_family-966";Tend="1946";Tstart="1612";shortTE="F";uid="3eb39e02-33bb-41b2-ad83-007e0ceadeeb"
CM022877.1	RepeatMasker	Unknown	36886040	36886255	1113	+	.	ID="RND-6_FAMILY-7290";Tend="1407";Tstart="1202";shortTE="F";uid="124c6fa2-cdb1-457c-b6e6-e9d98a61bb5c"
CM022877.1	RepeatMasker	DNA/TcMar-Tc1	33163818	33164019	1799	+	.	ID="RND-1_FAMILY-288";Tend="1311";Tstart="1109";shortTE="F";uid="66f81cc7-a529-4277-b24d-510cc7e8c025"
CM022877.1	RepeatMasker	Unknown	1005488	1005641	643	+	.	ID="RND-6_FAMILY-87";Tend="1087";Tstart="975";shortTE="F";uid="4d0a558c-ffc8-495a-a06f-2494490f04c2"
CM022877.1	RepeatMasker	DNA/TcMar-Tc1	489849	490526	5173	+	.	ID="RND-1_FAMILY-288";Tend="1691";Tstart="978";shortTE="F";uid="656d0356-17dc-4979-b4ea-822d07d7f85c"
CM022877.1	RepeatMasker	Unknown	12121953	12122329	1126	+	.	ID="RND-1_FAMILY-176";Tend="2271";Tstart="1988";shortTE="F";uid="13e3c431-5987-4a5e-8625-3ab44e39965b"
CM022877.1	RepeatMasker	Satellite	20247365	20247602	892	+	.	ID="RND-6_FAMILY-46";Tend="1453";Tstart="1224";shortTE="F";uid="2a191e29-54e5-477a-af15-e48699df90ef"
CM022877.1	RepeatMasker	Unknown	150381	150610	456	+	.	ID="RND-6_FAMILY-7290";TEgroup="ctg_4%7CRND-6_FAMILY-7290%7C1";Tend="1261";Tstart="1162";shortTE="T";uid="8bd52791-ff11-4510-8420-7435916f2ba7"
CM022877.1	RepeatMasker	Unknown	893997	895384	8621	+	.	ID="RND-1_FAMILY-199";Tend="2381";Tstart="950";shortTE="F";uid="e0578f14-c2ab-4973-804e-8c9ee0d77500"
CM022877.1	RepeatMasker	Unknown	37233695	37234115	498	+	.	ID="RND-1_FAMILY-99";Tend="1237";Tstart="966";shortTE="F";uid="52a0def1-b18d-4986-a372-8eb0fc77c391"
CM022877.1	RepeatMasker	Unknown	10400985	10401188	1091	+	.	ID="RND-5_FAMILY-539";Tend="1164";Tstart="947";shortTE="F";uid="def2dcdb-50e7-45f4-93c1-9832c45b7eef"
CM022877.1	RepeatMasker	Unknown	22400890	22401196	2060	+	.	ID="RND-1_FAMILY-49";Tend="1294";Tstart="964";shortTE="F";uid="773c191c-ac27-41a2-8ab8-48d9c8aeb338"
CM022877.1	RepeatMasker	LINE/CR1	31479701	31479894	605	+	.	ID="RND-5_FAMILY-1135";Tend="1161";Tstart="944";shortTE="F";uid="23a1f592-9168-4ba3-a640-60bd34044fce"
CM022877.1	RepeatMasker	Unknown	35952358	35952520	1348	+	.	ID="RND-5_FAMILY-806";Tend="1268";Tstart="1106";shortTE="F";uid="f9dae637-d4c8-44e2-a16f-9e4443187102"
CM022877.1	RepeatMasker	DNA/TcMar-Tc1	1139423	1139606	1489	+	.	ID="RND-1_FAMILY-961";Tend="1755";Tstart="1573";shortTE="F";uid="e582adfc-c351-473a-98ab-a9f0d9c56aae"
CM022877.1	RepeatMasker	Unknown	4738515	4738693	1367	+	.	ID="RND-4_FAMILY-176";Tend="1263";Tstart="1085";shortTE="F";uid="a02884bc-838b-44c3-a46a-5cb0043cd966"
CM022877.1	RepeatMasker	Satellite	5455489	5455698	1781	+	.	ID="RND-5_FAMILY-399";Tend="1207";Tstart="998";shortTE="F";uid="4458dc80-dfbd-4567-8df8-5e6f53b016c8"
CM022877.1	RepeatMasker	DNA/hAT-Tip100	18816345	18816912	3654	+	.	ID="RND-6_FAMILY-5659";Tend="1239";Tstart="711";shortTE="F";uid="bf67e19e-04d8-4623-a65a-3ed197e08fe7"
CM022877.1	RepeatMasker	DNA/Academ-1	21287768	21287940	570	+	.	ID="RND-1_FAMILY-666";Tend="1721";Tstart="1548";shortTE="F";uid="07ef1077-81cb-4e5f-8cb5-868f4444ae0b"
CM022877.1	RepeatMasker	RC/Helitron	2137347	2137462	810	+	.	ID="RND-1_FAMILY-31";Tend="1028";Tstart="915";shortTE="F";uid="fa32bb91-129d-4f5e-985c-e0d2a2333fca"
CM022877.1	RepeatMasker	RC/Helitron	1864520	1864620	795	+	.	ID="RND-1_FAMILY-31";Tend="1535";Tstart="1435";shortTE="F";uid="242282f4-5bd8-4213-b523-dff09361c292"
CM022877.1	RepeatMasker	RC/Helitron	2687966	2688204	1458	+	.	ID="RND-4_FAMILY-2756";Tend="1364";Tstart="1151";shortTE="F";uid="a3e76fdf-4039-4c61-8194-5ab5b53e6bc4"
CM022877.1	RepeatMasker	Unknown	17846833	17847410	4190	+	.	ID="RND-5_FAMILY-502";Tend="1523";Tstart="952";shortTE="F";uid="dad890ec-62cf-45b4-be13-55219ca58640"
CM022877.1	RepeatMasker	Unknown	23515417	23515540	515	+	.	ID="RND-6_FAMILY-5015";Tend="726";Tstart="606";shortTE="F";uid="10d984df-e027-4da5-a2ff-88f10912194b"
CM022877.1	RepeatMasker	DNA/TcMar-Tc1	35001851	35002407	3094	+	.	ID="RND-5_FAMILY-1880";Tend="1653";Tstart="1100";shortTE="F";uid="dce635d7-a444-45c0-8674-0a9d2ad737d9"
CM022877.1	RepeatMasker	Unknown	15506425	15506564	499	+	.	ID="RND-6_FAMILY-6595";Tend="491";Tstart="356";shortTE="F";uid="e51eda60-e32f-47b5-ad58-b96a35992a90"
CM022877.1	RepeatMasker	RC/Helitron	3324092	3324207	462	+	.	ID="RND-5_FAMILY-470";Tend="1065";Tstart="937";shortTE="F";uid="fcc5ec1f-d14c-48fe-b740-dc95b1164953"
CM022877.1	RepeatMasker	DNA/hAT-Tip100	37766497	37766692	469	+	.	ID="RND-1_FAMILY-217";TEgroup="ctg_4%7CRND-1_FAMILY-217%7C9";Tend="1187";Tstart="844";shortTE="T";uid="6e1d1a07-a576-4d8e-8c45-584519af632d"
CM022877.1	RepeatMasker	Unknown	14290823	14290972	650	+	.	ID="RND-6_FAMILY-732";Tend="1130";Tstart="981";shortTE="F";uid="7a43b65a-5437-4766-9c71-3822e01ef367"
CM022877.1	RepeatMasker	LINE/CR1	18584993	18585653	995	+	.	ID="RND-5_FAMILY-303";Tend="1565";Tstart="906";shortTE="F";uid="a3205934-c160-4d3a-84c9-b2dc3fbc45f4"
CM022877.1	RepeatMasker	LINE/R1-LOA	28997492	28997912	3304	+	.	ID="RND-1_FAMILY-512";Tend="3078";Tstart="2654";shortTE="F";uid="b31f33a1-5748-4fef-929c-589d878dbe5f"
CM022877.1	RepeatMasker	Unknown	5149617	5150551	940	+	.	ID="RND-5_FAMILY-502";TEgroup="ctg_4%7CRND-5_FAMILY-502%7C2";Tend="1515";Tstart="950";shortTE="F";uid="861cfd91-79e4-4a1e-9fb5-3a5663d44bba"
CM022877.1	RepeatMasker	Unknown	42608	42902	1362	+	.	ID="RND-6_FAMILY-3995";Tend="1373";Tstart="1071";shortTE="F";uid="462be5c9-bf10-43a6-b950-7860a91d72d5"
CM022877.1	RepeatMasker	Unknown	34590495	34590598	499	+	.	ID="RND-3_FAMILY-37";Tend="1334";Tstart="1229";shortTE="F";uid="ee480bf9-5a59-4bb7-85a2-255f46bbe2a3"
CM022877.1	RepeatMasker	Unknown	8590204	8590411	1421	+	.	ID="RND-1_FAMILY-336";Tend="1170";Tstart="974";shortTE="F";uid="2756b7b7-dfc2-4319-83e6-4fcda7fefc4c"
CM022877.1	RepeatMasker	RC/Helitron	35882040	35882580	4174	+	.	ID="RND-5_FAMILY-688";Tend="1686";Tstart="1141";shortTE="F";uid="8eeab641-7ef2-436a-a389-fcbb6e8799f3"
CM022877.1	RepeatMasker	Unknown	36248166	36248629	3169	+	.	ID="RND-4_FAMILY-203";Tend="1585";Tstart="1102";shortTE="F";uid="46c75aa1-58ab-45bc-9be2-d729e0f0ee05"
CM022877.1	RepeatMasker	RC/Helitron	35230094	35230252	1265	+	.	ID="RND-5_FAMILY-688";Tend="1684";Tstart="1526";shortTE="F";uid="a3e708ca-91bb-42c6-a2e9-cceb497c5aac"
CM022877.1	RepeatMasker	Unknown	5350505	5351064	1980	+	.	ID="RND-5_FAMILY-4457";Tend="1503";Tstart="918";shortTE="F";uid="a0efabce-f0f0-43dc-9d43-c909d898404f"
CM022877.1	RepeatMasker	Unknown	35390066	35390259	911	+	.	ID="RND-6_FAMILY-399";Tend="817";Tstart="544";shortTE="F";uid="7184de25-b57d-4a6f-a710-5fb946a75211"
CM022877.1	RepeatMasker	RC/Helitron	132577	133064	4123	+	.	ID="RND-4_FAMILY-269";Tend="1993";Tstart="1514";shortTE="F";uid="bc4d7b59-b6df-4065-b10e-b50697f31b81"
CM022877.1	RepeatMasker	Unknown	29178754	29179256	900	+	.	ID="RND-1_FAMILY-147";TEgroup="ctg_4%7CRND-1_FAMILY-147%7C10";Tend="1333";Tstart="515";shortTE="F";uid="dd3bbeef-b715-465c-b79a-b548de36c40b"
CM022877.1	RepeatMasker	RC/Helitron	33565391	33565794	983	+	.	ID="RND-1_FAMILY-193";Tend="1138";Tstart="750";shortTE="F";uid="69427a6f-02a9-47e1-a452-801244f1215d"
CM022877.1	RepeatMasker	RC/Helitron	4300418	4300639	1593	+	.	ID="RND-4_FAMILY-269";Tend="1207";Tstart="983";shortTE="F";uid="ecc9f59e-8c5c-4ccd-9d65-245f2c298f6a"
CM022877.1	RepeatMasker	Unknown	38931817	38932277	3385	+	.	ID="RND-5_FAMILY-1693";Tend="1371";Tstart="915";shortTE="F";uid="b09cb7e2-b279-4732-9468-7afb27ef3d1b"
CM022877.1	RepeatMasker	SINE/MIR	32743014	32743361	2014	+	.	ID="RND-1_FAMILY-44";Tend="1235";Tstart="873";shortTE="F";uid="dd61bead-bc67-45e7-a190-022348315ab2"
CM022877.1	RepeatMasker	LINE/RTE-BovB	4034191	4034293	589	+	.	ID="RND-1_FAMILY-30";Tend="1124";Tstart="1022";shortTE="F";uid="918a09d0-5d34-4001-936d-421edba2b121"
CM022877.1	RepeatMasker	LINE/RTE-BovB	7510934	7511167	1588	+	.	ID="RND-1_FAMILY-75";Tend="1820";Tstart="1596";shortTE="F";uid="aed0ad6a-3ef8-4aa6-b280-cb2fe945b93c"
CM022877.1	RepeatMasker	DNA/hAT-Tip100	8781280	8781586	1658	+	.	ID="RND-5_FAMILY-338";Tend="1444";Tstart="1134";shortTE="F";uid="5f15f968-17c3-4fad-a294-8bb630d4232f"
CM022877.1	RepeatMasker	Unknown	25153767	25154021	701	+	.	ID="RND-3_FAMILY-37";Tend="1362";Tstart="1024";shortTE="F";uid="a69d88eb-d8a1-4584-8068-45702fda7162"
CM022877.1	RepeatMasker	Unknown	33133893	33134031	1004	+	.	ID="RND-3_FAMILY-332";Tend="1050";Tstart="912";shortTE="F";uid="761ac269-6190-482a-b8dd-dd24e5a1ab31"
CM022877.1	RepeatMasker	Unknown	30947196	30947459	1840	+	.	ID="RND-6_FAMILY-7290";Tend="1415";Tstart="1151";shortTE="F";uid="9bab7623-5233-43ea-97bd-fa7316c76041"
CM022877.1	RepeatMasker	Unknown	31180755	31180859	604	+	.	ID="RND-1_FAMILY-188";Tend="998";Tstart="902";shortTE="F";uid="35d30329-00b8-4f91-99dd-ee2bf4c13482"
CM022877.1	RepeatMasker	DNA/hAT-Charlie	28054234	28054689	3267	+	.	ID="RND-1_FAMILY-582";Tend="1856";Tstart="1363";shortTE="F";uid="07db2ba8-ae9d-4f7a-a4f5-250678bebc90"
CM022877.1	RepeatMasker	Unknown	13931978	13932183	890	+	.	ID="RND-6_FAMILY-6755";Tend="1261";Tstart="1074";shortTE="F";uid="d498830a-bf31-4c7b-8ddc-83fce357c749"
CM022877.1	RepeatMasker	LINE/RTE-BovB	5889063	5889208	809	+	.	ID="RND-6_FAMILY-380";Tend="1198";Tstart="1057";shortTE="F";uid="e4c4aa44-3d8d-4f77-90d2-f8995df190d4"
CM022877.1	RepeatMasker	DNA/hAT-Tip100	9163734	9164017	1614	+	.	ID="RND-3_FAMILY-262";Tend="1121";Tstart="830";shortTE="F";uid="2a84b0a9-71e6-4ab2-b1ab-18b6f7039417"
CM022877.1	RepeatMasker	Unknown	26643695	26643931	473	+	.	ID="RND-6_FAMILY-2909";Tend="3205";Tstart="2964";shortTE="F";uid="931a89a1-d3a5-4b09-9dd5-cd8f18b37627"
CM022877.1	RepeatMasker	Unknown	13886156	13886552	1306	+	.	ID="RND-6_FAMILY-370";Tend="982";Tstart="593";shortTE="F";uid="30ecbad1-9576-4857-a567-85aeed92b637"
CM022877.1	RepeatMasker	Unknown	28955438	28955702	1010	+	.	ID="RND-6_FAMILY-6755";Tend="1393";Tstart="1024";shortTE="F";uid="4bfd5c13-66d6-4cb9-8a6e-628dbd0fa70f"
CM022877.1	RepeatMasker	Unknown	1587397	1588123	3708	+	.	ID="RND-1_FAMILY-210";Tend="1596";Tstart="929";shortTE="F";uid="2e25c276-ecbd-4bc4-8a82-a0a19fad31e7"
CM022877.1	RepeatMasker	Unknown	1720058	1720397	2121	+	.	ID="RND-1_FAMILY-49";Tend="1618";Tstart="1282";shortTE="F";uid="95a1e47e-21ce-443f-887d-ce380a415cac"
CM022877.1	RepeatMasker	DNA/TcMar-Tc1	25079349	25079913	4189	+	.	ID="RND-4_FAMILY-404";Tend="2261";Tstart="1660";shortTE="F";uid="fd3e10f1-0f94-429b-a17d-5a78f250cdfa"
CM022877.1	RepeatMasker	Unknown	24946489	24946693	426	+	.	ID="RND-1_FAMILY-99";Tend="1106";Tstart="881";shortTE="F";uid="fe2766f9-5d30-4bed-be68-0f77a5d5a27f"
CM022877.1	RepeatMasker	Unknown	16948194	16949283	3461	+	.	ID="RND-6_FAMILY-399";Tend="2288";Tstart="1120";shortTE="F";uid="79a47cfd-2ee9-4404-9f73-111d0ff53a42"
CM022877.1	RepeatMasker	LINE/RTE-BovB	11434773	11435083	1692	+	.	ID="RND-1_FAMILY-75";Tend="1820";Tstart="1448";shortTE="F";uid="9ad27d21-ac7d-4f85-b474-2b792be22a44"
CM022877.1	RepeatMasker	SINE/tRNA-RTE	21972741	21972976	1246	+	.	ID="RND-4_FAMILY-384";Tend="1176";Tstart="917";shortTE="F";uid="9eec6e76-6124-4b6a-a218-234604cd6de6"
CM022877.1	RepeatMasker	Unknown	20174523	20175360	992	+	.	ID="RND-6_FAMILY-1126";TEgroup="ctg_4%7CRND-6_FAMILY-1126%7C11";Tend="1580";Tstart="478";shortTE="F";uid="040552fa-a71f-422c-88a5-88654a587a9e"
CM022877.1	RepeatMasker	LINE/RTE-BovB	2276735	2276856	528	+	.	ID="RND-6_FAMILY-16627";Tend="447";Tstart="330";shortTE="F";uid="d598d4e8-d440-48df-a07d-78e3876bc156"
CM022877.1	RepeatMasker	RC/Helitron	26881991	26882123	492	+	.	ID="RND-6_FAMILY-1902";Tend="163";Tstart="3";shortTE="F";uid="6012b881-a26a-4474-8c50-d6ad33b69a61"
CM022877.1	RepeatMasker	Unknown	20367767	20367991	637	+	.	ID="RND-6_FAMILY-11280";Tend="271";Tstart="54";shortTE="F";uid="25e7d181-0b06-4d4a-b4b0-69fa956100f9"
CM022877.1	RepeatMasker	Unknown	33671586	33671859	2236	+	.	ID="RND-1_FAMILY-199";Tend="2383";Tstart="2117";shortTE="F";uid="b2ce436b-aff7-4f47-8384-336dd9395407"
CM022877.1	RepeatMasker	Unknown	17318479	17318646	1361	+	.	ID="RND-1_FAMILY-160";Tend="1377";Tstart="1212";shortTE="F";uid="10d8b572-dee9-4a43-872c-1e1b66c4ead2"
CM022877.1	RepeatMasker	DNA/TcMar-Tc1	23914641	23914769	726	+	.	ID="RND-1_FAMILY-698";Tend="988";Tstart="849";shortTE="F";uid="cabd4673-8baf-4c74-a8a3-75d83e125e8e"
CM022877.1	RepeatMasker	RC/Helitron	30579280	30579429	975	+	.	ID="RND-6_FAMILY-1533";Tend="1115";Tstart="966";shortTE="F";uid="8923db3e-b7f0-4395-b5c1-753bf3db3f98"
CM022877.1	RepeatMasker	RC/Helitron	14438387	14438706	1967	+	.	ID="RND-1_FAMILY-50";Tend="1191";Tstart="875";shortTE="F";uid="280aa511-ad49-4b5f-b740-5b48cabc5148"
CM022877.1	RepeatMasker	LINE/Penelope	4925592	4925824	761	+	.	ID="RND-5_FAMILY-5224";Tend="1709";Tstart="1454";shortTE="F";uid="3130e8bc-4ea8-4457-bbd8-44ad284b0910"
CM022877.1	RepeatMasker	Satellite	28109359	28109610	1521	+	.	ID="RND-6_FAMILY-46";Tend="1462";Tstart="1215";shortTE="F";uid="0fcd14e4-78cc-4e14-8cd7-fe3cc8e5767f"
CM022877.1	RepeatMasker	LINE/L2	6064226	6064399	693	+	.	ID="RND-1_FAMILY-900";Tend="739";Tstart="572";shortTE="F";uid="c2b60755-b1bc-49ea-a9eb-9b1faa45fe50"
CM022877.1	RepeatMasker	DNA/hAT-Tip100	22609618	22609834	1354	+	.	ID="RND-4_FAMILY-2323";Tend="1242";Tstart="1010";shortTE="F";uid="8bd685e6-1d8e-4017-a673-3d9681cb899c"
CM022877.1	RepeatMasker	Unknown	29714839	29715244	1310	+	.	ID="RND-6_FAMILY-2918";Tend="1467";Tstart="957";shortTE="F";uid="fd45bd04-6575-4d01-a7d4-fea356269931"
CM022877.1	RepeatMasker	Unknown	23013298	23013520	1668	+	.	ID="RND-4_FAMILY-734";Tend="962";Tstart="727";shortTE="F";uid="62d02a1e-31e3-4b05-8a65-bdbdcbb5c98a"
CM022877.1	RepeatMasker	DNA/hAT-Charlie	11652663	11652822	1003	+	.	ID="RND-2_FAMILY-110";Tend="1083";Tstart="932";shortTE="F";uid="f3db04af-6e9d-44d3-a314-e55f110db0f0"
CM022877.1	RepeatMasker	Unknown	5024961	5025256	700	+	.	ID="RND-1_FAMILY-179";TEgroup="ctg_4%7CRND-1_FAMILY-179%7C1";Tend="940";Tstart="807";shortTE="F";uid="628e3d72-cf3f-4fe2-8ef3-f417960f979a"
CM022877.1	RepeatMasker	LINE/CR1	19755700	19755826	584	+	.	ID="RND-5_FAMILY-254";Tend="748";Tstart="624";shortTE="F";uid="c5282bcf-1786-45be-89e5-d4e1512bfbd5"
CM022877.1	RepeatMasker	Unknown	21053131	21053478	1842	+	.	ID="RND-1_FAMILY-86";Tend="1202";Tstart="851";shortTE="F";uid="218c77f0-34ff-4c15-b660-3f29c362af51"
CM022877.1	RepeatMasker	Unknown	12255337	12255565	1306	+	.	ID="RND-6_FAMILY-5252";Tend="1042";Tstart="821";shortTE="F";uid="25594c47-fe5d-48fa-95f3-c705f063b3d6"
CM022877.1	RepeatMasker	Unknown	21368287	21368415	700	+	.	ID="RND-5_FAMILY-277";Tend="823";Tstart="687";shortTE="F";uid="62054441-2122-4055-8ef7-8c627e73f25c"
CM022877.1	RepeatMasker	RC/Helitron	2178222	2178345	953	+	.	ID="RND-6_FAMILY-8344";Tend="1248";Tstart="1125";shortTE="F";uid="f6f2a0e7-e0dc-4673-a515-cef771d21777"
CM022877.1	RepeatMasker	Unknown	35728250	35728730	3069	+	.	ID="RND-4_FAMILY-209";Tend="1450";Tstart="969";shortTE="F";uid="bfa9df80-758e-41fb-9b68-90ac02b39f2a"
CM022877.1	RepeatMasker	LTR/Copia	14143895	14144479	859	+	.	ID="RND-6_FAMILY-2605";Tend="999";Tstart="408";shortTE="F";uid="580c9e54-ba84-4978-87a7-efdba0eca9c3"
CM022877.1	RepeatMasker	Unknown	31552710	31552822	789	+	.	ID="RND-2_FAMILY-22";Tend="1068";Tstart="956";shortTE="F";uid="016c27de-bdce-4847-b286-16cf515572a3"
CM022877.1	RepeatMasker	DNA/TcMar-Tc1	40295146	40295435	1705	+	.	ID="RND-5_FAMILY-898";Tend="2005";Tstart="1682";shortTE="F";uid="502a622c-f022-479f-8567-e6069b37569d"
CM022877.1	RepeatMasker	RC/Helitron	22305311	22306197	3676	+	.	ID="RND-1_FAMILY-95";Tend="1963";Tstart="1131";shortTE="F";uid="53ae70e6-7797-4084-a87f-5dbff74ca232"
CM022877.1	RepeatMasker	Unknown	4594423	4594925	1084	+	.	ID="RND-1_FAMILY-11";Tend="1374";Tstart="991";shortTE="F";uid="cd156a73-b478-42ae-874a-9fb6d347ef3a"
CM022877.1	RepeatMasker	LINE/RTE-BovB	4049572	4049834	1107	+	.	ID="RND-1_FAMILY-75";Tend="1835";Tstart="1595";shortTE="F";uid="028f73a3-bf80-499f-bcef-e0625ee66261"
CM022877.1	RepeatMasker	Unknown	18521973	18522256	1268	+	.	ID="RND-1_FAMILY-49";Tend="1197";Tstart="954";shortTE="F";uid="0559be28-aeda-4f6b-9c06-badb160ad91c"
CM022877.1	RepeatMasker	RC/Helitron	34343796	34344028	1740	+	.	ID="RND-5_FAMILY-470";Tend="1454";Tstart="1219";shortTE="F";uid="cdf5421b-5e79-43b2-bd4f-da274eaffd4f"
CM022877.1	RepeatMasker	Unknown	35259814	35260029	1018	+	.	ID="RND-4_FAMILY-132";Tend="1203";Tstart="980";shortTE="F";uid="6aab2a2f-6203-4dc8-9a64-ad4d11678c98"
CM022877.1	RepeatMasker	DNA/TcMar-Mariner	10220482	10220784	1100	+	.	ID="HALYOMORPHA_HALYS-5_FAMILY-689";Tend="866";Tstart="537";shortTE="F";uid="6dd14296-b6b9-4679-b9e9-31fbc407bb56"
CM022877.1	RepeatMasker	LINE/I-Jockey	6158806	6159078	518	+	.	ID="RND-5_FAMILY-1271";Tend="1091";Tstart="805";shortTE="F";uid="8db53562-daed-494b-9ef8-a306caa2872b"
CM022877.1	RepeatMasker	RC/Helitron	21358076	21358904	3134	+	.	ID="RND-4_FAMILY-77";TEgroup="ctg_4%7CRND-4_FAMILY-77%7C5";Tend="2340";Tstart="660";shortTE="F";uid="4531c275-6337-4170-aa84-96c905c7aace"
CM022877.1	RepeatMasker	SINE/5S	2022849	2023098	1441	+	.	ID="RND-5_FAMILY-710";Tend="1110";Tstart="825";shortTE="F";uid="2430f46d-57eb-45b6-ac00-55d9a64506da"
CM022877.1	RepeatMasker	Unknown	310639	310762	1031	+	.	ID="RND-1_FAMILY-472";Tend="1052";Tstart="929";shortTE="F";uid="1530a2c7-7dc7-480d-86c7-1cd45e305444"
CM022877.1	RepeatMasker	LINE/RTE-BovB	32634349	32634624	409	+	.	ID="RTE-10_LMI";Tend="2964";Tstart="2692";shortTE="F";uid="c118a6f2-4f45-4f4b-a4e5-997e18dbde81"
CM022877.1	RepeatMasker	Satellite	7117303	7117589	2228	+	.	ID="RND-6_FAMILY-46";Tend="1226";Tstart="935";shortTE="F";uid="36ddeeea-fb59-4337-9f62-e2527a3a982b"
CM022877.1	RepeatMasker	Satellite	4149624	4149869	1958	+	.	ID="RND-5_FAMILY-399";Tend="1198";Tstart="950";shortTE="F";uid="d400cf61-4d0f-486e-85e2-9fabdb528e60"
CM022877.1	RepeatMasker	Unknown	39004729	39005200	2884	+	.	ID="RND-1_FAMILY-450";Tend="1407";Tstart="921";shortTE="F";uid="7a0ca2ce-ae94-49b0-a257-5d43ce26aa4d"
CM022877.1	RepeatMasker	Unknown	31802092	31802467	2326	+	.	ID="RND-5_FAMILY-502";Tend="1313";Tstart="950";shortTE="F";uid="376608cb-5c6b-4405-981f-8bab96acad01"
CM022877.1	RepeatMasker	LINE/CR1	19176306	19176622	1805	+	.	ID="RND-6_FAMILY-280";Tend="1819";Tstart="1509";shortTE="F";uid="05ed562e-f1da-41f9-b46e-871573460220"
CM022877.1	RepeatMasker	Unknown	16378426	16378766	1170	+	.	ID="RND-1_FAMILY-191";Tend="2088";Tstart="1722";shortTE="F";uid="fe51cb69-a506-4131-bb2b-f44201b9a303"
CM022877.1	RepeatMasker	Unknown	28365005	28365142	558	+	.	ID="RND-1_FAMILY-66";Tend="1072";Tstart="919";shortTE="F";uid="863a1625-89ea-4d1e-88c4-0a5f898578d8"
CM022877.1	RepeatMasker	Unknown	18104814	18105929	7538	+	.	ID="RND-6_FAMILY-2337";Tend="1461";Tstart="373";shortTE="F";uid="edf8cd2f-70fd-42ea-92ab-1f65c0e955c6"
CM022877.1	RepeatMasker	LINE/CR1	40126652	40128248	11664	+	.	ID="RND-5_FAMILY-303";Tend="1689";Tstart="145";shortTE="F";uid="bfb61759-6b77-4080-9fe6-0ff1cbf1276e"
CM022877.1	RepeatMasker	LINE/RTE-BovB	21190686	21190859	643	+	.	ID="RND-1_FAMILY-30";Tend="979";Tstart="801";shortTE="F";uid="a8c1db37-f1f0-4355-885d-7d77ef3a5b7b"
CM022877.1	RepeatMasker	DNA/TcMar-Mariner	39058338	39059080	5495	+	.	ID="RND-1_FAMILY-346";Tend="1685";Tstart="947";shortTE="F";uid="4c2f5a71-4cb1-4417-ae4d-5c14e13f1164"
CM022877.1	RepeatMasker	Unknown	36726130	36726427	1724	+	.	ID="RND-6_FAMILY-3656";TEgroup="ctg_4%7CRND-6_FAMILY-3656%7C7";Tend="1557";Tstart="914";shortTE="F";uid="17c47e9c-7271-4255-9157-278d25956ad3"
CM022877.1	RepeatMasker	LINE/Penelope	21680264	21680743	2742	+	.	ID="RND-6_FAMILY-1188";Tend="1362";Tstart="896";shortTE="F";uid="c612d90c-3ceb-4737-9a2c-bb553b028be4"
CM022877.1	RepeatMasker	SINE/tRNA-RTE	21445847	21446168	2536	+	.	ID="RND-1_FAMILY-48";Tend="1202";Tstart="871";shortTE="F";uid="833211aa-557e-46c0-878a-b9c83ed2b124"
CM022877.1	RepeatMasker	DNA/hAT-Charlie	18120555	18120709	522	+	.	ID="RND-6_FAMILY-2166";Tend="1404";Tstart="1261";shortTE="F";uid="05a5fec9-dee2-4f36-984a-763a074fa29d"
CM022877.1	RepeatMasker	DNA/MULE-MuDR	420529	420655	933	+	.	ID="RND-5_FAMILY-444";Tend="1104";Tstart="979";shortTE="F";uid="e085fe04-2f71-4a61-9734-dfb91e57e216"
CM022877.1	RepeatMasker	Unknown	6415600	6415766	848	+	.	ID="RND-6_FAMILY-2803";Tend="1063";Tstart="916";shortTE="F";uid="d20f1fa4-3a41-4d76-9496-97175731037e"
CM022877.1	RepeatMasker	DNA/TcMar-Tc1	5571624	5571767	957	+	.	ID="RND-1_FAMILY-961";Tend="1011";Tstart="876";shortTE="F";uid="a849beeb-928b-4ce8-8567-00300bbd0c89"
CM022877.1	RepeatMasker	DNA	18558054	18558338	1945	+	.	ID="RND-5_FAMILY-3669";Tend="1301";Tstart="1012";shortTE="F";uid="d4484c2d-3afd-47fe-863a-d3b12a588487"
CM022877.1	RepeatMasker	Unknown	22535706	22535863	882	+	.	ID="RND-6_FAMILY-8017";Tend="1422";Tstart="1266";shortTE="F";uid="57d3c7ed-57e0-4983-b334-7a32a574c3bf"
CM022877.1	RepeatMasker	DNA/TcMar-Tc1	4654551	4654952	2692	+	.	ID="RND-6_FAMILY-1003";Tend="1356";Tstart="939";shortTE="F";uid="1e4d241f-03e7-4c77-8a6c-6b25cc839260"
CM022877.1	RepeatMasker	LINE/RTE-BovB	38741106	38741334	1610	+	.	ID="RND-1_FAMILY-75";Tend="1822";Tstart="1594";shortTE="F";uid="c838eee3-ebd4-4bf2-b0b6-7259f5c09dc7"
CM022877.1	RepeatMasker	DNA/TcMar-Tc1	20915932	20916116	496	+	.	ID="RND-1_FAMILY-640";Tend="1980";Tstart="1757";shortTE="F";uid="b062e239-cd1a-48b3-b4fa-3f40305c7480"
CM022877.1	RepeatMasker	Unknown	39379154	39379459	1686	+	.	ID="RND-1_FAMILY-49";Tend="1618";Tstart="1269";shortTE="F";uid="61b62b4b-e9a1-4930-8510-0b03a666091d"
CM022877.1	RepeatMasker	LINE/RTE-BovB	34027248	34027554	1760	+	.	ID="RND-6_FAMILY-2777";Tend="1216";Tstart="901";shortTE="F";uid="4ca0adde-6d43-4951-acfd-658a4d23d8b1"
CM022877.1	RepeatMasker	Unknown	6893526	6893965	2800	+	.	ID="RND-4_FAMILY-859";Tend="1342";Tstart="892";shortTE="F";uid="91aac0d4-0e1e-4a9d-8a65-45190e003189"
CM022877.1	RepeatMasker	LINE/RTE-BovB	39202366	39202597	1555	+	.	ID="RND-1_FAMILY-75";Tend="1823";Tstart="1596";shortTE="F";uid="abbe7cf5-4b77-44a2-87ea-7ef9a5c5a8ce"
CM022877.1	RepeatMasker	Unknown	2205479	2205721	1209	+	.	ID="RND-5_FAMILY-650";Tend="355";Tstart="74";shortTE="F";uid="226fa27d-1ecc-46ed-9b4b-ee168f7abafc"
CM022877.1	RepeatMasker	Unknown	29942624	29942876	1382	+	.	ID="RND-6_FAMILY-7290";Tend="1383";Tstart="1128";shortTE="F";uid="119803c9-e774-4acd-b7f8-d6e90f54ab79"
CM022877.1	RepeatMasker	DNA/hAT-Tip100	36224792	36225228	694	+	.	ID="RND-5_FAMILY-682";TEgroup="ctg_4%7CRND-5_FAMILY-682%7C3";Tend="1675";Tstart="918";shortTE="T";uid="8c7799f1-a2dc-4bce-bb2b-a5e30a4d944b"
CM022877.1	RepeatMasker	Unknown	1119031	1119361	1471	+	.	ID="RND-1_FAMILY-102";Tend="1282";Tstart="967";shortTE="F";uid="b123d745-07eb-4f70-b766-6ddb7fc351d2"
CM022877.1	RepeatMasker	DNA/PIF-Spy	14577779	14578152	828	+	.	ID="RND-4_FAMILY-830";TEgroup="ctg_4%7CRND-4_FAMILY-830%7C1";Tend="1170";Tstart="996";shortTE="F";uid="47dc2751-41c0-4f18-b1df-81035165cb51"
CM022877.1	RepeatMasker	LINE/I-Jockey	24723731	24724002	498	+	.	ID="RND-4_FAMILY-1457";Tend="1195";Tstart="892";shortTE="F";uid="1d4b9109-d650-4a52-9cc0-6db35b05708f"
CM022877.1	RepeatMasker	RC/Helitron	6355382	6355518	1009	+	.	ID="RND-3_FAMILY-589";Tend="1168";Tstart="1030";shortTE="F";uid="64561cef-8740-47ce-88bf-7bd9e8bb6606"
CM022877.1	RepeatMasker	DNA/hAT-Tip100	33450856	33451082	1624	+	.	ID="RND-6_FAMILY-3329";Tend="1352";Tstart="1130";shortTE="F";uid="7edbc028-7b16-453f-9be1-ef5be7984ace"
CM022877.1	RepeatMasker	Unknown	34334452	34334703	1805	+	.	ID="RND-6_FAMILY-7290";Tend="1430";Tstart="1164";shortTE="F";uid="70153985-292e-46c7-b0f3-1530e0ec95ab"
CM022877.1	RepeatMasker	RC/Helitron	1351734	1352214	3593	+	.	ID="RND-6_FAMILY-671";Tend="1946";Tstart="1454";shortTE="F";uid="9eb47df2-fbf2-4eae-b538-28c2a17a5868"
CM022877.1	RepeatMasker	LINE/R1-LOA	21471624	21471759	940	+	.	ID="RND-4_FAMILY-377";Tend="2515";Tstart="2384";shortTE="F";uid="0d60f76b-e972-4b52-bf9e-b56886bb40b1"
CM022877.1	RepeatMasker	DNA/TcMar-Tc1	4060472	4060715	1626	+	.	ID="RND-1_FAMILY-54";Tend="1683";Tstart="1377";shortTE="F";uid="8d3870b3-a063-4721-8b80-ec4edf1a16af"
CM022877.1	RepeatMasker	Unknown	11244160	11244343	817	+	.	ID="RND-5_FAMILY-2328";Tend="1080";Tstart="854";shortTE="F";uid="ee612ed3-78b5-436c-bf9b-dcd6e9281cbc"
CM022877.1	RepeatMasker	Unknown	34048599	34048803	766	+	.	ID="RND-1_FAMILY-39";TEgroup="ctg_4%7CRND-1_FAMILY-39%7C3";Tend="1253";Tstart="1140";shortTE="F";uid="9cdcc40d-ac66-458f-b44e-d968d36890cd"
CM022877.1	RepeatMasker	DNA/TcMar-Tc1	33341684	33341923	1339	+	.	ID="RND-1_FAMILY-114";Tend="2375";Tstart="2140";shortTE="F";uid="88bb7318-c57a-4657-8f8a-5fabb8242735"
CM022877.1	RepeatMasker	DNA/Ginger-2	33443488	33443667	733	+	.	ID="RND-5_FAMILY-1152";Tend="1309";Tstart="1123";shortTE="F";uid="8bda03da-a027-4340-af77-561cdaa61758"
CM022877.1	RepeatMasker	Unknown	15093863	15094251	1198	+	.	ID="RND-1_FAMILY-52";TEgroup="ctg_4%7CRND-1_FAMILY-52%7C2";Tend="1459";Tstart="918";shortTE="F";uid="7547c5a8-1ff8-4d67-9d51-c9f95fe0d95b"
CM022877.1	RepeatMasker	DNA/TcMar-Tc1	15933930	15934133	419	+	.	ID="RND-6_FAMILY-6188";Tend="1323";Tstart="1116";shortTE="F";uid="30647768-0d8c-4da0-b817-70eab3ca6f87"
CM022877.1	RepeatMasker	Unknown	20936749	20937190	1063	+	.	ID="RND-5_FAMILY-2473";Tend="1971";Tstart="1480";shortTE="F";uid="050f5c44-e720-476d-b92a-4d80f8fe8213"
CM022877.1	RepeatMasker	Unknown	1963720	1963932	1745	+	.	ID="RND-1_FAMILY-137";Tend="1211";Tstart="996";shortTE="F";uid="b5aac423-e766-453b-83e1-6f6821342565"
CM022877.1	RepeatMasker	DNA	7729153	7729359	1617	+	.	ID="RND-5_FAMILY-2114";Tend="1655";Tstart="1442";shortTE="F";uid="8725ead5-825b-4ca6-9a07-6d6c6badbfcd"
CM022877.1	RepeatMasker	Unknown	39664286	39664415	1027	+	.	ID="RND-1_FAMILY-443";Tend="1081";Tstart="940";shortTE="F";uid="6d85b293-c2a8-43c0-b731-9326f044f4ef"
CM022877.1	RepeatMasker	Unknown	39776981	39777298	1734	+	.	ID="RND-6_FAMILY-1126";Tend="1421";Tstart="1100";shortTE="F";uid="5004c854-ee04-4730-b3e3-1f76d9eb2da8"
CM022877.1	RepeatMasker	SINE/5S	10494531	10494795	1722	+	.	ID="RND-6_FAMILY-1850";Tend="1183";Tstart="918";shortTE="F";uid="29c67d83-df65-43b0-baec-0acb8c040811"
CM022877.1	RepeatMasker	DNA/TcMar-Tc1	24907385	24907544	910	+	.	ID="RND-1_FAMILY-339";Tend="2411";Tstart="2270";shortTE="F";uid="449b3a1e-8b36-42fb-b2b2-79ba6028dff9"
CM022877.1	RepeatMasker	Unknown	26147779	26148141	2147	+	.	ID="RND-1_FAMILY-281";Tend="1368";Tstart="1017";shortTE="F";uid="593be3f9-2d80-4946-9db2-c61f89914f7f"
CM022877.1	RepeatMasker	Unknown	30554745	30554882	975	+	.	ID="RND-1_FAMILY-66";Tend="1149";Tstart="1014";shortTE="F";uid="7ceac091-439b-4365-966e-7ab174bf867d"
CM022877.1	RepeatMasker	Unknown	18435138	18435289	915	+	.	ID="RND-1_FAMILY-422";Tend="972";Tstart="821";shortTE="F";uid="1eff2470-810b-41ec-93cb-bfc4d1af6a14"
CM022877.1	RepeatMasker	LINE/CR1	10762496	10763306	6072	+	.	ID="RND-5_FAMILY-249";Tend="1822";Tstart="950";shortTE="F";uid="c1095da6-a699-4c77-885f-1624a690adf0"
CM022877.1	RepeatMasker	Unknown	38364459	38364917	1056	+	.	ID="RND-1_FAMILY-995";TEgroup="ctg_4%7CRND-1_FAMILY-995%7C4";Tend="1457";Tstart="940";shortTE="F";uid="a774a512-8ce8-4f9b-bb84-64f3f3f8ce43"
CM022877.1	RepeatMasker	SINE/5S	39027244	39027534	1087	+	.	ID="RND-4_FAMILY-2290";Tend="1158";Tstart="833";shortTE="F";uid="44f42010-925e-4b9c-b7bd-437ef02dbbb3"
CM022877.1	RepeatMasker	Unknown	13635939	13636113	1211	+	.	ID="RND-5_FAMILY-336";Tend="2175";Tstart="2013";shortTE="F";uid="89cd5e57-15fe-4c70-b4d9-59b249445fe0"
CM022877.1	RepeatMasker	Unknown	5113635	5113735	560	+	.	ID="RND-5_FAMILY-277";Tend="784";Tstart="690";shortTE="F";uid="da2e0b5f-8329-4515-8195-a4aef9a1ba90"
CM022877.1	RepeatMasker	Unknown	21917389	21917522	730	+	.	ID="RND-1_FAMILY-219";Tend="1015";Tstart="892";shortTE="F";uid="9cd60ce7-bcfa-4b47-b8cf-b82eaeedf311"
CM022877.1	RepeatMasker	Unknown	19457362	19457723	1264	+	.	ID="RND-1_FAMILY-117";Tend="2541";Tstart="2194";shortTE="F";uid="a82e5cb7-f447-4ffd-977b-1a6c0b0afad8"
CM022877.1	RepeatMasker	Unknown	23910402	23910752	1358	+	.	ID="RND-1_FAMILY-203";TEgroup="ctg_4%7CRND-1_FAMILY-203%7C10";Tend="1334";Tstart="738";shortTE="F";uid="9967001a-e682-4116-b8f7-2117dfa07738"
CM022877.1	RepeatMasker	LTR	8488032	8488706	5771	+	.	ID="RND-1_FAMILY-150";Tend="1579";Tstart="904";shortTE="F";uid="f5535c74-9075-4886-9eab-f2f97a82479c"
CM022877.1	RepeatMasker	Unknown	21385324	21385917	3305	+	.	ID="RND-1_FAMILY-191";Tend="2106";Tstart="1497";shortTE="F";uid="389d6f2e-9385-4b78-b927-51cefebc85aa"
CM022877.1	RepeatMasker	Unknown	22997160	22997472	1705	+	.	ID="RND-6_FAMILY-2576";Tend="2292";Tstart="1987";shortTE="F";uid="62954a73-783e-42c4-9191-af4cc349fa78"
CM022877.1	RepeatMasker	SINE/tRNA-RTE	13790909	13791020	643	+	.	ID="RND-1_FAMILY-65";Tend="1052";Tstart="943";shortTE="F";uid="74d1ab77-1b1f-4b95-9ef7-3259e66dbb98"
CM022877.1	RepeatMasker	DNA/TcMar-Tc1	8431733	8431860	683	+	.	ID="RND-1_FAMILY-1118";Tend="1082";Tstart="939";shortTE="F";uid="c9a1e108-6993-4823-8c63-f31cbaf91876"
CM022877.1	RepeatMasker	RC/Helitron	20033675	20033818	606	+	.	ID="RND-1_FAMILY-31";Tend="1541";Tstart="1410";shortTE="F";uid="e6ea18a2-c939-472a-82ea-6f3c3c0c1fd1"
CM022877.1	RepeatMasker	SINE/tRNA-RTE	5837222	5837385	1333	+	.	ID="RND-4_FAMILY-632";Tend="1116";Tstart="953";shortTE="F";uid="21d104ad-364d-4ccb-9c6c-8882e30ddd48"
CM022877.1	RepeatMasker	Unknown	36253837	36253998	1359	+	.	ID="RND-1_FAMILY-665";Tend="1668";Tstart="1507";shortTE="F";uid="11317312-b8bd-4062-8ff8-bef434d678d7"
CM022877.1	RepeatMasker	LTR/Copia	15119317	15119483	909	+	.	ID="RND-6_FAMILY-2605";Tend="1343";Tstart="1181";shortTE="F";uid="4c261d16-3528-4b88-82fa-20f590390161"
CM022877.1	RepeatMasker	Unknown	36258713	36258845	966	+	.	ID="RND-4_FAMILY-645";Tend="1720";Tstart="1589";shortTE="F";uid="477b7599-e990-4504-afc6-73bf7bad45ae"
CM022877.1	RepeatMasker	Unknown	3433760	3433892	641	+	.	ID="RND-1_FAMILY-159";Tend="1124";Tstart="1003";shortTE="F";uid="fc6668d4-7901-4ebe-b0f0-a50fd6289e86"
CM022877.1	RepeatMasker	Unknown	7228078	7228220	451	+	.	ID="RND-4_FAMILY-560";Tend="1104";Tstart="959";shortTE="F";uid="084b1506-4975-4ccf-89a9-89f00ea5627c"
CM022877.1	RepeatMasker	Unknown	12820810	12821396	3792	+	.	ID="RND-4_FAMILY-132";Tend="1528";Tstart="953";shortTE="F";uid="ae47882f-630e-406e-b327-43b3657ffba2"
CM022877.1	RepeatMasker	Unknown	4929859	4930411	3753	+	.	ID="RND-5_FAMILY-502";Tend="1515";Tstart="956";shortTE="F";uid="c64ff99a-c4b9-4d9c-b6f2-e88f23427c1b"
CM022877.1	RepeatMasker	SINE/tRNA-RTE	13862270	13862402	756	+	.	ID="RND-1_FAMILY-65";Tend="1130";Tstart="987";shortTE="F";uid="37bda55b-6e08-4ffa-b5ce-3662afb088ca"
CM022877.1	RepeatMasker	DNA/TcMar-Tc1	31916743	31916843	688	+	.	ID="rnd-6_family-514";Tend="1076";Tstart="916";shortTE="F";uid="a0784139-7a54-4904-b738-82b8f0df969b"
CM022877.1	RepeatMasker	RC/Helitron	2034434	2034835	3415	+	.	ID="RND-1_FAMILY-476";Tend="1256";Tstart="851";shortTE="F";uid="86bc3089-1288-4046-acfb-fdf642c811db"
CM022877.1	RepeatMasker	Unknown	34619693	34620138	2352	+	.	ID="RND-6_FAMILY-2918";Tend="1599";Tstart="1093";shortTE="F";uid="ad80698e-a22b-4068-b188-2356ca167761"
CM022877.1	RepeatMasker	DNA/TcMar-Tc1	4249880	4249997	908	+	.	ID="RND-1_FAMILY-873";Tend="2459";Tstart="2341";shortTE="F";uid="cfa222d1-449f-4f8e-a15f-3ff5f44ab230"
CM022877.1	RepeatMasker	Unknown	14362473	14362744	1348	+	.	ID="RND-6_FAMILY-7290";Tend="1415";Tstart="1131";shortTE="F";uid="8b511543-38b0-40fa-9c94-63fd7519cc9f"
CM022877.1	RepeatMasker	Unknown	6289719	6290125	1493	+	.	ID="RND-5_FAMILY-502";Tend="1339";Tstart="956";shortTE="F";uid="06aa0714-a572-47df-bfb0-43c4b6de8687"
CM022877.1	RepeatMasker	RC/Helitron	12586405	12586699	1413	+	.	ID="RND-1_FAMILY-50";Tend="1192";Tstart="902";shortTE="F";uid="3e7c873a-8135-41fa-8a0b-3375fabe1f14"
CM022877.1	RepeatMasker	Unknown	273030	273302	1976	+	.	ID="RND-6_FAMILY-7290";Tend="1424";Tstart="1152";shortTE="F";uid="73d69aa7-e471-4214-9eca-2a050ae1429e"
CM022877.1	RepeatMasker	SINE/5S	35450361	35450573	1391	+	.	ID="RND-6_FAMILY-4694";Tend="1071";Tstart="870";shortTE="F";uid="519b73ca-40df-48a7-bb21-8bad6765ee20"
CM022877.1	RepeatMasker	Unknown	33228383	33228743	2626	+	.	ID="RND-6_FAMILY-2400";Tend="1341";Tstart="959";shortTE="F";uid="6436861a-91a9-4e5f-bfc1-af3777293749"
CM022877.1	RepeatMasker	RC/Helitron	9798946	9799059	501	+	.	ID="RND-1_FAMILY-8";Tend="1409";Tstart="1280";shortTE="F";uid="3854fcf7-6f9d-4d04-b59d-c07ea64f4eac"
CM022877.1	RepeatMasker	DNA/hAT-Tip100	25947202	25947676	3872	+	.	ID="RND-1_FAMILY-785";Tend="1490";Tstart="1011";shortTE="F";uid="2f07ffe5-b061-4d01-9236-068a1bbc50d1"
CM022877.1	RepeatMasker	Unknown	35515456	35515626	582	+	.	ID="RND-2_FAMILY-22";Tend="1148";Tstart="956";shortTE="F";uid="47eef62a-8c59-4db3-8301-b1ac528476ac"
CM022877.1	RepeatMasker	Unknown	6177531	6177793	922	+	.	ID="RND-5_FAMILY-502";Tend="1233";Tstart="975";shortTE="F";uid="134ca7b8-b79e-452f-9e9c-a92548e7aea6"
CM022877.1	RepeatMasker	Unknown	4626178	4626532	1994	+	.	ID="RND-6_FAMILY-6755";Tend="1401";Tstart="1017";shortTE="F";uid="a3de362b-b056-4703-b5c8-a784e72a023c"
CM022877.1	RepeatMasker	Unknown	34597998	34598105	564	+	.	ID="RND-6_FAMILY-87";Tend="1058";Tstart="927";shortTE="F";uid="eb805071-7f71-4f18-a3d2-60c60bae4433"
CM022877.1	RepeatMasker	LINE/R1	21156201	21156307	483	+	.	ID="RND-4_FAMILY-421";Tend="1463";Tstart="1357";shortTE="F";uid="a95bdae8-0345-4ee0-9337-06513d4d23c7"
CM022877.1	RepeatMasker	Unknown	22170293	22170676	1599	+	.	ID="RND-1_FAMILY-279";Tend="1273";Tstart="850";shortTE="F";uid="5ef919a9-1c74-4605-a3c5-d78178f5656e"
CM022877.1	RepeatMasker	Unknown	12012977	12013231	943	+	.	ID="RND-4_FAMILY-176";Tend="1249";Tstart="956";shortTE="F";uid="86527760-4428-44ad-a9db-de03a7f624ab"
CM022877.1	RepeatMasker	DNA/MULE-MuDR	23957078	23957281	590	+	.	ID="rnd-1_family-161";Tend="1140";Tstart="884";shortTE="F";uid="d00b0751-6b17-4dff-8cda-3b8f890af22f"
CM022877.1	RepeatMasker	LINE/Penelope	35124578	35124710	483	+	.	ID="RND-6_FAMILY-236";Tend="1645";Tstart="1511";shortTE="F";uid="e7e93c88-aa41-464a-8ae4-8b191d8bbb5e"
CM022877.1	RepeatMasker	Unknown	1398406	1398848	3092	+	.	ID="RND-1_FAMILY-1088";Tend="1373";Tstart="874";shortTE="F";uid="613cd07d-6ba2-461a-9b7c-dbbf72a35551"
CM022877.1	RepeatMasker	Unknown	375477	375748	2222	+	.	ID="RND-6_FAMILY-7290";Tend="1155";Tstart="881";shortTE="F";uid="629b2ac3-0402-4919-8a05-1f979c740589"
CM022877.1	RepeatMasker	Unknown	5892005	5892118	880	+	.	ID="RND-6_FAMILY-7290";Tend="1279";Tstart="1166";shortTE="F";uid="13163384-8f17-4cec-8cf0-8f43b16da307"
CM022877.1	RepeatMasker	SINE/tRNA-RTE	22451741	22451871	731	+	.	ID="RND-6_FAMILY-1330";Tend="1055";Tstart="924";shortTE="F";uid="bf3ab1e6-d26c-4b79-b270-04d67b33cd7c"
CM022877.1	RepeatMasker	DNA	26833264	26834431	3788	+	.	ID="rnd-4_family-966";Tend="2559";Tstart="1461";shortTE="F";uid="5d0fe431-962c-4b10-86df-270b00aa04b4"
CM022877.1	RepeatMasker	SINE/5S	35447852	35448043	979	+	.	ID="RND-5_FAMILY-710";Tend="1150";Tstart="973";shortTE="F";uid="332d857b-e0e6-4620-aa29-fee7a56ff6ea"
CM022877.1	RepeatMasker	Unknown	19008062	19008314	1992	+	.	ID="RND-1_FAMILY-67";Tend="987";Tstart="739";shortTE="F";uid="72939b11-877f-4de2-b02c-2cbeb9947184"
CM022877.1	RepeatMasker	Satellite	343178	343412	3498	+	.	ID="RND-5_FAMILY-399";Tend="1465";Tstart="646";shortTE="F";uid="8220259f-e55e-4355-87e5-bc8b98598410"
CM022877.1	RepeatMasker	Unknown	11834726	11834872	692	+	.	ID="RND-5_FAMILY-2473";Tend="1133";Tstart="994";shortTE="F";uid="ca751afe-20ed-4539-a26d-17d08bf84ef6"
CM022877.1	RepeatMasker	RC/Helitron	637095	637730	4198	+	.	ID="RND-1_FAMILY-31";Tend="1551";Tstart="924";shortTE="F";uid="cb76ab2a-ec0d-495f-8933-99cd2e021500"
CM022877.1	RepeatMasker	DNA/TcMar-Tc1	2041788	2042154	2707	+	.	ID="RND-1_FAMILY-873";Tend="671";Tstart="309";shortTE="F";uid="394ac3bf-988e-4488-a99f-88fb417fd3e7"
CM022877.1	RepeatMasker	DNA/hAT-Tip100	7583281	7583611	2053	+	.	ID="RND-1_FAMILY-814";Tend="776";Tstart="437";shortTE="F";uid="40d24bc4-ff40-40a7-b032-1b854c1c790e"
CM022877.1	RepeatMasker	Unknown	20593420	20593579	1053	+	.	ID="RND-4_FAMILY-30";Tend="1075";Tstart="915";shortTE="F";uid="ee149789-2db5-4a20-84e1-7c95cdde5f91"
CM022877.1	RepeatMasker	DNA/MULE-MuDR	33184008	33184141	1015	+	.	ID="RND-1_FAMILY-161";Tend="1066";Tstart="934";shortTE="F";uid="16b9ec8e-1622-4f58-a097-0e27bc76afcf"
CM022877.1	RepeatMasker	LINE/CR1	8550446	8550745	2486	+	.	ID="RND-5_FAMILY-254";Tend="928";Tstart="629";shortTE="F";uid="8daef912-3061-4534-9b47-014c72272539"
CM022877.1	RepeatMasker	LINE/R1-LOA	30722698	30722903	968	+	.	ID="RND-1_FAMILY-768";Tend="330";Tstart="116";shortTE="F";uid="b538aec6-72d8-4b52-ae23-4db0249b0158"
CM022877.1	RepeatMasker	SINE/tRNA-RTE	30000925	30001170	811	+	.	ID="RND-4_FAMILY-384";Tend="1141";Tstart="863";shortTE="F";uid="02b40ebb-7a80-42d6-80c2-6d839b1870d4"
CM022877.1	RepeatMasker	Unknown	19359656	19359768	596	+	.	ID="RND-1_FAMILY-795";Tend="850";Tstart="737";shortTE="F";uid="581aedcb-dd2d-4531-abec-7cd0c7edc529"
CM022877.1	RepeatMasker	Unknown	29138576	29138790	923	+	.	ID="RND-6_FAMILY-2460";Tend="1077";Tstart="867";shortTE="F";uid="010f917b-6d13-42f7-87ff-1549caefd872"
CM022877.1	RepeatMasker	Unknown	2405363	2405887	2817	+	.	ID="RND-4_FAMILY-132";Tend="1517";Tstart="952";shortTE="F";uid="770f09ad-65ee-4e8f-a1a4-d2e2f4b30fe7"
CM022877.1	RepeatMasker	Unknown	36649536	36649978	1953	+	.	ID="RND-5_FAMILY-4241";TEgroup="ctg_4%7CRND-5_FAMILY-4241%7C5";Tend="1245";Tstart="919";shortTE="F";uid="7d820b95-b580-4f9b-abe0-4da9c6773187"
CM022877.1	RepeatMasker	DNA/hAT-Tip100	13284469	13284766	2149	+	.	ID="RND-1_FAMILY-209";Tend="1248";Tstart="953";shortTE="F";uid="0274071b-7ed5-475a-9b48-9e56a4612cec"
CM022877.1	RepeatMasker	Unknown	14782042	14782145	753	+	.	ID="RND-1_FAMILY-549";Tend="1994";Tstart="1881";shortTE="F";uid="9736e9c2-834f-48d5-a545-063fae064217"
CM022877.1	RepeatMasker	Satellite	14995610	14995959	692	+	.	ID="RND-5_FAMILY-399";Tend="1464";Tstart="1075";shortTE="F";uid="5028aedc-48df-428a-a558-fc168c3572d4"
CM022877.1	RepeatMasker	DNA/hAT-Tip100	25935585	25935861	952	+	.	ID="RND-5_FAMILY-97";Tend="511";Tstart="241";shortTE="F";uid="b39fa7c4-9181-4e6a-80b7-2b8763522092"
CM022877.1	RepeatMasker	DNA/hAT-Tip100	36639305	36639723	2241	+	.	ID="RND-1_FAMILY-209";Tend="1365";Tstart="877";shortTE="F";uid="4063592e-d49c-46c9-8334-e16834d668ca"
CM022877.1	RepeatMasker	DNA/hAT-Tip100	35586051	35586167	504	+	.	ID="RND-3_FAMILY-262";Tend="1040";Tstart="924";shortTE="F";uid="a87ba964-35df-4830-a32c-2e5a421956f9"
CM022877.1	RepeatMasker	LINE/R1	39098098	39098210	437	+	.	ID="RND-5_FAMILY-1256";Tend="1305";Tstart="1196";shortTE="F";uid="84866f2c-69d2-47cf-86cc-63a07b31154e"
CM022877.1	RepeatMasker	DNA/hAT-Charlie	2191273	2191649	1462	+	.	ID="RND-2_FAMILY-110";Tend="1336";Tstart="991";shortTE="F";uid="2038e842-8f23-4cfa-946d-fa3c057aa02e"
CM022877.1	RepeatMasker	Unknown	8929256	8929500	909	+	.	ID="RND-1_FAMILY-164";Tend="1007";Tstart="678";shortTE="F";uid="ac346a8c-5314-449f-9bcc-9079c3bba23d"
CM022877.1	RepeatMasker	Unknown	25968636	25968853	581	+	.	ID="RND-6_FAMILY-503";Tend="1019";Tstart="796";shortTE="F";uid="30894838-1630-40c9-9bc5-11157ffcb98b"
CM022877.1	RepeatMasker	Unknown	28423808	28423928	563	+	.	ID="RND-1_FAMILY-66";Tend="1073";Tstart="941";shortTE="F";uid="27407e47-9cdc-434e-bf06-e160803eecc7"
CM022877.1	RepeatMasker	Unknown	14342917	14344262	993	+	.	ID="RND-3_FAMILY-316";TEgroup="ctg_4%7CRND-3_FAMILY-316%7C1";Tend="1539";Tstart="843";shortTE="F";uid="fa6640da-d6fe-4a79-b945-474c5777f0aa"
CM022877.1	RepeatMasker	DNA/hAT-Charlie	18987902	18988918	7599	+	.	ID="RND-6_FAMILY-10831";Tend="1758";Tstart="773";shortTE="F";uid="bd2a2002-59fb-419d-ad09-a031982657c6"
CM022877.1	RepeatMasker	Unknown	17952206	17953018	2864	+	.	ID="RND-6_FAMILY-1126";TEgroup="ctg_4%7CRND-6_FAMILY-1126%7C8";Tend="1676";Tstart="472";shortTE="F";uid="b7c8db23-c131-4e30-8f9a-81c9956ea550"
CM022877.1	RepeatMasker	LINE/CRE	36656885	36657751	7007	+	.	ID="RND-5_FAMILY-973";Tend="1454";Tstart="576";shortTE="F";uid="882ab753-2d97-430c-b03b-ea84205f5ad9"
CM022877.1	RepeatMasker	Unknown	4245629	4245834	1587	+	.	ID="RND-1_FAMILY-525";Tend="1059";Tstart="845";shortTE="F";uid="40662cf8-53d6-43ef-a7a7-f09d9ef5f8d5"
CM022877.1	RepeatMasker	DNA/TcMar-Tc1	4858594	4859464	6910	+	.	ID="RND-5_FAMILY-2403";Tend="1831";Tstart="926";shortTE="F";uid="1302ab5f-60a3-4c3a-8682-dc10ca02595f"
CM022877.1	RepeatMasker	DNA/Maverick	16435339	16435853	2383	+	.	ID="RND-6_FAMILY-759";Tend="1587";Tstart="1060";shortTE="F";uid="524b899f-49dc-4ea7-8439-fc1162c30275"
CM022877.1	RepeatMasker	LINE/I	13100645	13101212	1761	+	.	ID="RND-5_FAMILY-2107";Tend="1053";Tstart="483";shortTE="F";uid="6e8a97ea-4679-4150-b9f1-ed3c782eab6c"
CM022877.1	RepeatMasker	Unknown	9200595	9200820	852	+	.	ID="RND-4_FAMILY-45";Tend="1097";Tstart="847";shortTE="F";uid="c8c15c24-e733-4ba6-8f4e-02bf5148a221"
CM022877.1	RepeatMasker	DNA/TcMar-Mariner	21257642	21258167	1354	+	.	ID="MARINER-4_CFL";Tend="607";Tstart="1";shortTE="F";uid="42d36bcb-25c2-4075-a635-1f4fac4aa0ba"
CM022877.1	RepeatMasker	LINE/RTE-BovB	4874110	4874429	1953	+	.	ID="RND-1_FAMILY-30";Tend="1119";Tstart="799";shortTE="F";uid="f955ddc3-5e0c-4c51-9620-b813d72ff101"
CM022877.1	RepeatMasker	LINE/Penelope	26660209	26660479	675	+	.	ID="RND-6_FAMILY-6586";TEgroup="ctg_4%7CRND-6_FAMILY-6586%7C3";Tend="1514";Tstart="1365";shortTE="F";uid="0222cc64-8296-4ede-b9df-4cbab1ae26fe"
CM022877.1	RepeatMasker	Satellite	38067107	38067370	2226	+	.	ID="RND-6_FAMILY-577";Tend="1015";Tstart="751";shortTE="F";uid="23787ec2-fb0a-44a4-854e-f0b2fe56d768"
CM022877.1	RepeatMasker	SINE/tRNA-RTE	21579526	21579629	637	+	.	ID="RND-1_FAMILY-48";Tend="1187";Tstart="1084";shortTE="F";uid="517e715c-f699-4152-9b0d-5a751459dbb4"
CM022877.1	RepeatMasker	LTR/Gypsy	12804106	12804506	567	+	.	ID="RND-6_FAMILY-551";Tend="2777";Tstart="2373";shortTE="F";uid="ef35a0da-ab7c-4f75-8a86-31bd989aec13"
CM022877.1	RepeatMasker	LINE/RTE-BovB	14419888	14420080	1115	+	.	ID="RND-1_FAMILY-75";Tend="1823";Tstart="1608";shortTE="F";uid="ee16d2e7-58d7-4d37-82f3-f5c42d24de2b"
CM022877.1	RepeatMasker	LINE/Penelope	16928379	16928479	519	+	.	ID="RND-6_FAMILY-6586";Tend="1538";Tstart="1442";shortTE="F";uid="f1d0b0c1-1984-4cc4-81b7-e62339c01202"
CM022877.1	RepeatMasker	Satellite	38002485	38002656	1448	+	.	ID="RND-6_FAMILY-46";Tend="1197";Tstart="1026";shortTE="F";uid="e4208424-a963-4dd3-a8e5-faee700e802f"
CM022877.1	RepeatMasker	DNA/TcMar-Tc1	32029997	32030234	502	+	.	ID="RND-6_FAMILY-783";Tend="1364";Tstart="1069";shortTE="F";uid="e8922156-c7bc-43e4-9d91-dbfb48acebc5"
CM022877.1	RepeatMasker	RC/Helitron	37407945	37408237	2337	+	.	ID="RND-6_FAMILY-12178";Tend="1245";Tstart="957";shortTE="F";uid="2b2efc1c-81eb-4a2b-8b6e-c9d0117d0094"
CM022877.1	RepeatMasker	Unknown	14036471	14036579	546	+	.	ID="RND-6_FAMILY-3995";Tend="1234";Tstart="1117";shortTE="F";uid="89145317-1c0b-4255-8078-8ae351baf4d0"
CM022877.1	RepeatMasker	Satellite	22987522	22987734	1412	+	.	ID="RND-3_FAMILY-672";Tend="1156";Tstart="932";shortTE="F";uid="f0442247-1710-4a83-a5fa-26db37f966ab"
CM022877.1	RepeatMasker	DNA/TcMar-Tc1	4541874	4542250	951	+	.	ID="RND-6_FAMILY-783";TEgroup="ctg_4%7CRND-6_FAMILY-783%7C8";Tend="1365";Tstart="777";shortTE="F";uid="fe2914a4-11f3-4d8d-ac73-480d9d38f4d6"
CM022877.1	RepeatMasker	Unknown	7227794	7227951	1169	+	.	ID="RND-5_FAMILY-336";Tend="2176";Tstart="2012";shortTE="F";uid="c7a6cfa6-26b5-4bea-9141-7f35462f63ca"
CM022877.1	RepeatMasker	RC/Helitron	22755942	22756295	1960	+	.	ID="RND-1_FAMILY-95";Tend="1235";Tstart="883";shortTE="F";uid="daba3cce-8625-4065-bb5e-52445315fdd4"
CM022877.1	RepeatMasker	Unknown	8128007	8128241	496	+	.	ID="RND-6_FAMILY-1647";Tend="753";Tstart="543";shortTE="F";uid="2aa2361e-9f88-4123-a91f-db46c7aa5d0b"
CM022877.1	RepeatMasker	RC/Helitron	33672486	33673203	1160	+	.	ID="RND-1_FAMILY-193";TEgroup="ctg_4%7CRND-1_FAMILY-193%7C42";Tend="1994";Tstart="659";shortTE="F";uid="be8ea45f-62ca-4454-a27e-c03d7ee610fa"
CM022877.1	RepeatMasker	LINE/RTE-BovB	37043883	37043983	548	+	.	ID="RND-6_FAMILY-380";Tend="1198";Tstart="1092";shortTE="F";uid="1a0a584c-a1ef-47f3-b8ca-973e88485b90"
CM022877.1	RepeatMasker	Unknown	20665413	20665585	593	+	.	ID="RND-6_FAMILY-1875";Tend="1410";Tstart="1225";shortTE="F";uid="f386cec4-b759-4a9b-85d8-cbbcd2ffba8f"
CM022877.1	RepeatMasker	RC/Helitron	31391590	31391807	1233	+	.	ID="RND-1_FAMILY-50";Tend="1133";Tstart="902";shortTE="F";uid="99cef752-fce4-4295-8584-a6aaf4122bca"
CM022877.1	RepeatMasker	DNA/PIF-Harbinger	5196594	5197116	4309	+	.	ID="RND-1_FAMILY-229";Tend="1398";Tstart="876";shortTE="F";uid="cc2ee866-fb0c-4477-b6f5-b7498abe5ad4"
CM022877.1	RepeatMasker	Satellite	28049375	28049649	2244	+	.	ID="RND-6_FAMILY-577";Tend="271";Tstart="1";shortTE="F";uid="6ddb89be-418a-4598-b11c-5cd5b0829f3a"
CM022877.1	RepeatMasker	RC/Helitron	6479730	6480111	2035	+	.	ID="RND-6_FAMILY-4124";Tend="1554";Tstart="1199";shortTE="F";uid="8d51bd3c-ed43-458e-b3d6-8b93aa97a102"
CM022877.1	RepeatMasker	Unknown	27236491	27236807	1887	+	.	ID="RND-6_FAMILY-4999";Tend="1317";Tstart="993";shortTE="F";uid="448c2787-c213-4bbc-ba37-f1e0cd398731"
CM022877.1	RepeatMasker	DNA/TcMar-Tc1	366606	367739	1214	+	.	ID="RND-5_FAMILY-1306";TEgroup="ctg_4%7CRND-5_FAMILY-1306%7C1";Tend="1771";Tstart="808";shortTE="F";uid="22c7fd95-7de4-4d6a-925e-60fa135d5038"
CM022877.1	RepeatMasker	Satellite	10248446	10248621	773	+	.	ID="RND-3_FAMILY-672";TEgroup="ctg_4%7CRND-3_FAMILY-672%7C2";Tend="170";Tstart="1";shortTE="F";uid="8cb80a97-1ed0-4eb2-bd9d-c56158dc44d8"
CM022877.1	RepeatMasker	RC/Helitron	21942559	21942696	891	+	.	ID="RND-6_FAMILY-317";Tend="1101";Tstart="948";shortTE="F";uid="46ed5afc-d5b3-4ebe-85c3-4e9d5c1a1adc"
CM022877.1	RepeatMasker	SINE/tRNA-RTE	5408698	5409072	1070	+	.	ID="RND-6_FAMILY-11569";TEgroup="ctg_4%7CRND-6_FAMILY-11569%7C1";Tend="1173";Tstart="946";shortTE="F";uid="6fe9cbb2-d454-4a42-9cc2-610dd692ebf0"
CM022877.1	RepeatMasker	LINE/RTE-BovB	32598623	32598863	883	+	.	ID="RND-4_FAMILY-543";Tend="1634";Tstart="1386";shortTE="F";uid="5a468dce-72bd-4830-8f81-958e890bf255"
CM022877.1	RepeatMasker	LTR	10064173	10064499	2313	+	.	ID="RND-1_FAMILY-1006";Tend="3250";Tstart="2924";shortTE="F";uid="bd52650f-0063-4018-9c4f-9c4e60c940c6"
CM022877.1	RepeatMasker	Unknown	17569237	17569410	517	+	.	ID="RND-5_FAMILY-1058";Tend="1000";Tstart="814";shortTE="F";uid="b0244ce0-d1e0-4345-a2ba-6475c4e8a114"
CM022877.1	RepeatMasker	Unknown	6160663	6160857	1391	+	.	ID="RND-1_FAMILY-138";Tend="970";Tstart="775";shortTE="F";uid="f6d5607e-3e89-4153-aec1-0f154a865fba"
CM022877.1	RepeatMasker	DNA/TcMar-Mariner	21492660	21492968	459	+	.	ID="MARINER-14_LHU";Tend="1292";Tstart="964";shortTE="F";uid="86ecde72-4dc5-4efe-b39d-caa56f1ed78e"
CM022877.1	RepeatMasker	LINE/L2	3443871	3444085	1504	+	.	ID="RND-1_FAMILY-900";Tend="987";Tstart="775";shortTE="F";uid="1eacf529-b59f-4839-b6a5-f5455a828aea"
CM022877.1	RepeatMasker	SINE/MIR	34222053	34222292	1032	+	.	ID="RND-1_FAMILY-44";Tend="1176";Tstart="869";shortTE="F";uid="1706ac2c-3bb9-4b64-8c85-aeb377176a21"
CM022877.1	RepeatMasker	LTR	36524954	36525079	1055	+	.	ID="RND-1_FAMILY-150";Tend="1579";Tstart="1457";shortTE="F";uid="53ad8062-1fb0-4a74-9fac-3ef949986386"
CM022877.1	RepeatMasker	DNA/TcMar-Tc1	3155581	3156419	1085	+	.	ID="RND-5_FAMILY-1382";Tend="1795";Tstart="981";shortTE="F";uid="ee15e300-4a90-4559-8d0d-8262f1b06ce5"
CM022877.1	RepeatMasker	LINE/R1-LOA	10566564	10567051	3485	+	.	ID="RND-1_FAMILY-618";Tend="1218";Tstart="726";shortTE="F";uid="0dcdaf6e-a8dd-4b82-b0e3-d38ef8152690"
CM022877.1	RepeatMasker	Unknown	13950598	13950716	661	+	.	ID="RND-4_FAMILY-30";Tend="1289";Tstart="1175";shortTE="F";uid="e83d6588-e68b-43a9-b0de-efe4eba7764e"
CM022877.1	RepeatMasker	Unknown	29661816	29661976	705	+	.	ID="RND-6_FAMILY-4999";Tend="1199";Tstart="992";shortTE="F";uid="f2d32bbc-8a4c-498b-8883-3e934a275fad"
CM022877.1	RepeatMasker	LINE/CR1	40108479	40108579	662	+	.	ID="RND-5_FAMILY-303";Tend="1689";Tstart="1579";shortTE="F";uid="1f5c4099-5bb0-4b73-bab0-b9548678da8b"
CM022877.1	RepeatMasker	Unknown	12953614	12953780	479	+	.	ID="RND-6_FAMILY-2803";Tend="1105";Tstart="955";shortTE="F";uid="73c62447-0648-4e7e-acbe-e6da76384341"
CM022877.1	RepeatMasker	Unknown	516666	516853	1538	+	.	ID="RND-5_FAMILY-34";Tend="1118";Tstart="930";shortTE="F";uid="95a2b1b9-cf3e-4364-916c-dc567713dd6e"
CM022877.1	RepeatMasker	SINE/5S	10851117	10851473	2120	+	.	ID="RND-6_FAMILY-1021";Tend="1213";Tstart="869";shortTE="F";uid="ae4dc467-5d89-413f-ab3d-09ab2ef91677"
CM022877.1	RepeatMasker	LINE/RTE-BovB	3061211	3061539	2091	+	.	ID="RND-1_FAMILY-30";Tend="1121";Tstart="788";shortTE="F";uid="bb1ad820-b37e-40ca-a154-a073fb90aa65"
CM022877.1	RepeatMasker	Unknown	35264026	35264164	622	+	.	ID="RND-6_FAMILY-3679";Tend="1774";Tstart="1621";shortTE="F";uid="92937dd8-4952-4ef3-b849-4440b6d090c1"
CM022877.1	RepeatMasker	RC/Helitron	37515069	37515572	2616	+	.	ID="RND-6_FAMILY-20544";Tend="1376";Tstart="846";shortTE="F";uid="8f6f944a-6a9c-4bb1-863d-51bf5ac34cdb"
CM022877.1	RepeatMasker	Unknown	30704449	30704565	694	+	.	ID="RND-1_FAMILY-42";Tend="1494";Tstart="1374";shortTE="F";uid="9dcb127a-bde3-4e8c-9b6f-be9d5b4f1b5b"
CM022877.1	RepeatMasker	Unknown	11353121	11353405	1427	+	.	ID="RND-1_FAMILY-422";Tend="1218";Tstart="888";shortTE="F";uid="d919e346-dd86-4538-9652-6851b1d39821"
CM022877.1	RepeatMasker	Satellite	2185491	2185663	1295	+	.	ID="RND-6_FAMILY-577";Tend="171";Tstart="1";shortTE="F";uid="b71d5282-0e18-422c-bb44-72f7f5b7359d"
CM022877.1	RepeatMasker	Unknown	18115491	18116402	5621	+	.	ID="RND-5_FAMILY-3189";Tend="3123";Tstart="2231";shortTE="F";uid="1c1d6b7b-340a-435e-bc30-9070a1eb24c0"
CM022877.1	RepeatMasker	Unknown	34096859	34096975	809	+	.	ID="RND-6_FAMILY-1527";Tend="1024";Tstart="911";shortTE="F";uid="f972ad1e-d4a5-446a-a412-7df18ce99593"
CM022877.1	RepeatMasker	Unknown	3135862	3136211	2204	+	.	ID="RND-6_FAMILY-713";Tend="1078";Tstart="710";shortTE="F";uid="c7ce8e56-fcf2-49d7-8399-3fff573da60c"
CM022877.1	RepeatMasker	SINE/tRNA-RTE	31204864	31205199	1461	+	.	ID="RND-1_FAMILY-29";Tend="1125";Tstart="843";shortTE="F";uid="05ca6e0b-dfc6-43a0-b129-05f8535a23a1"
CM022877.1	RepeatMasker	Unknown	34097720	34097964	605	+	.	ID="RND-1_FAMILY-49";Tend="1203";Tstart="948";shortTE="F";uid="6193d108-b5fc-438c-9765-9e6f06854a80"
CM022877.1	RepeatMasker	Unknown	36634458	36634812	2270	+	.	ID="RND-1_FAMILY-593";Tend="1239";Tstart="890";shortTE="F";uid="0cb91cb0-3a5d-4e01-b129-bd07c1b9388e"
CM022877.1	RepeatMasker	Unknown	18395745	18395875	464	+	.	ID="RND-5_FAMILY-197";Tend="1010";Tstart="883";shortTE="F";uid="9e77abf4-8ff6-4d45-9d14-6819ce7a373c"
CM022877.1	RepeatMasker	LINE/L2	15407426	15407746	2764	+	.	ID="RND-5_FAMILY-1805";Tend="923";Tstart="596";shortTE="F";uid="02a10218-4e38-4670-a760-e9be1b79a031"
CM022877.1	RepeatMasker	Unknown	17068424	17068545	570	+	.	ID="RND-6_FAMILY-7290";Tend="1009";Tstart="890";shortTE="F";uid="3ac8f3ad-69e2-4657-9977-56c04264080f"
CM022877.1	RepeatMasker	Unknown	32964177	32964288	423	+	.	ID="RND-5_FAMILY-1522";Tend="813";Tstart="694";shortTE="F";uid="130dbd1f-de22-4288-a84f-b06c7850d85a"
CM022877.1	RepeatMasker	LINE/RTE-BovB	2469842	2471147	6422	+	.	ID="RND-1_FAMILY-75";Tend="1821";Tstart="663";shortTE="F";uid="c6210d8d-728c-446f-b536-f7776c4abe68"
CM022877.1	RepeatMasker	Satellite	8801757	8802292	2075	+	.	ID="RND-5_FAMILY-399";TEgroup="ctg_4%7CRND-5_FAMILY-399%7C2";Tend="1650";Tstart="953";shortTE="F";uid="7d53d290-ba17-4df7-a980-7b20fb1cb4a4"
CM022877.1	RepeatMasker	Unknown	35204452	35204836	3410	+	.	ID="RND-2_FAMILY-87";Tend="1315";Tstart="931";shortTE="F";uid="9fb58c92-7a2a-45ec-a5fa-86cfe3570aca"
CM022877.1	RepeatMasker	LINE/L2	21806560	21806669	561	+	.	ID="RND-1_FAMILY-900";Tend="731";Tstart="623";shortTE="F";uid="fa16496d-666c-479d-8e80-48b809140c51"
CM022877.1	RepeatMasker	LTR/Copia	13905402	13905522	401	+	.	ID="RND-6_FAMILY-2605";Tend="1316";Tstart="1183";shortTE="F";uid="c7038bab-9db9-4b2d-bb2b-1b70b3fe6a2f"
CM022877.1	RepeatMasker	Unknown	13140638	13140741	636	+	.	ID="RND-6_FAMILY-9040";Tend="1091";Tstart="992";shortTE="F";uid="1e60a5fb-7211-49fc-864e-87f6a8ad6032"
CM022877.1	RepeatMasker	Unknown	15096100	15096629	1494	+	.	ID="RND-1_FAMILY-325";TEgroup="ctg_4%7CRND-1_FAMILY-325%7C5";Tend="2281";Tstart="1716";shortTE="F";uid="812ce353-7bf5-437d-be4b-7fbcaeeebb41"
CM022877.1	RepeatMasker	Unknown	32125401	32125515	768	+	.	ID="RND-1_FAMILY-223";Tend="1473";Tstart="1363";shortTE="F";uid="88af3a8e-c14a-415c-976a-edbbff1c5f16"
CM022877.1	RepeatMasker	DNA/hAT-Tip100	4481208	4481644	3164	+	.	ID="RND-1_FAMILY-566";Tend="1351";Tstart="897";shortTE="F";uid="6ac66fdf-8828-4a63-8f09-1ad9eb77d62d"
CM022877.1	RepeatMasker	DNA	18358033	18358261	1289	+	.	ID="RND-4_FAMILY-1031";Tend="453";Tstart="243";shortTE="F";uid="c7316cc4-9408-498b-adc9-94a9c8d720b7"
CM022877.1	RepeatMasker	DNA/TcMar-Tc1	14689409	14689542	865	+	.	ID="RND-1_FAMILY-698";Tend="994";Tstart="864";shortTE="F";uid="bf65763c-3803-4871-b249-cd615f7a28b0"
CM022877.1	RepeatMasker	LINE/Penelope	27240664	27240799	920	+	.	ID="RND-1_FAMILY-254";Tend="1583";Tstart="1447";shortTE="F";uid="b804efe6-be3e-41fc-b972-767d5649ee0c"
CM022877.1	RepeatMasker	LINE/CR1	5211194	5211374	750	+	.	ID="RND-5_FAMILY-235";Tend="1685";Tstart="1530";shortTE="F";uid="8e86442c-401f-46d3-ac59-54b2ecb10e2b"
CM022877.1	RepeatMasker	Unknown	3708589	3708691	460	+	.	ID="RND-2_FAMILY-87";Tend="1285";Tstart="1180";shortTE="F";uid="406c02c7-9678-4dbe-b07e-99a5997b56e5"
CM022877.1	RepeatMasker	LTR/Copia	14100555	14101118	651	+	.	ID="RND-6_FAMILY-2605";Tend="1025";Tstart="445";shortTE="F";uid="c3f3b32f-705d-432c-938a-d8f19df9b1aa"
CM022877.1	RepeatMasker	LINE/Penelope	28712625	28713003	885	+	.	ID="RND-5_FAMILY-178";TEgroup="ctg_4%7CRND-5_FAMILY-178%7C7";Tend="1528";Tstart="1298";shortTE="F";uid="6c2b6949-454c-4844-8810-a7b9bcc383ce"
CM022877.1	RepeatMasker	DNA/hAT-Blackjack	13678584	13678687	405	+	.	ID="RND-6_FAMILY-203";Tend="207";Tstart="103";shortTE="F";uid="076f90c7-6d86-4669-a662-383e1c500c08"
CM022877.1	RepeatMasker	Unknown	6641809	6642194	2488	+	.	ID="RND-3_FAMILY-37";Tend="1369";Tstart="988";shortTE="F";uid="fb1c2074-f5c8-4af5-b41d-38e27e9e750f"
CM022877.1	RepeatMasker	Unknown	34183068	34183301	525	+	.	ID="RND-2_FAMILY-22";Tend="1142";Tstart="957";shortTE="F";uid="a38a05c2-2450-420c-b94e-0ac509b89226"
CM022877.1	RepeatMasker	DNA/TcMar-Tc1	31723712	31723875	1002	+	.	ID="RND-5_FAMILY-1880";Tend="1084";Tstart="921";shortTE="F";uid="e6723fef-8fbe-48a7-af19-4d6ba29276fc"
CM022877.1	RepeatMasker	Satellite	31452898	31453154	2107	+	.	ID="RND-6_FAMILY-577";Tend="1294";Tstart="1030";shortTE="F";uid="5be523f4-df15-40f6-b87f-dd3969a681bb"
CM022877.1	RepeatMasker	Unknown	3509992	3510123	662	+	.	ID="RND-4_FAMILY-132";Tend="1063";Tstart="952";shortTE="F";uid="5d6699be-586d-4db7-8d9e-15858f13f37e"
CM022877.1	RepeatMasker	Unknown	13798720	13799123	1599	+	.	ID="RND-3_FAMILY-183";Tend="1453";Tstart="994";shortTE="F";uid="6c72ab8c-c04e-483d-8351-57be3320fed4"
CM022877.1	RepeatMasker	Unknown	35810178	35810509	1396	+	.	ID="RND-1_FAMILY-140";TEgroup="ctg_4%7CRND-1_FAMILY-140%7C9";Tend="879";Tstart="680";shortTE="F";uid="cb867a93-86a4-4460-8fcc-6b8ec48dbad9"
CM022877.1	RepeatMasker	LINE/CR1	22223630	22224418	582	+	.	ID="RND-1_FAMILY-367";TEgroup="ctg_4%7CRND-1_FAMILY-367%7C3";Tend="1570";Tstart="975";shortTE="F";uid="1c78c1c6-30bc-490c-8db2-d7ca33e1800a"
CM022877.1	RepeatMasker	Unknown	37968734	37969009	1278	+	.	ID="RND-6_FAMILY-399";Tend="1690";Tstart="1435";shortTE="F";uid="5a03179f-7478-4da1-8e70-78cf33772138"
CM022877.1	RepeatMasker	Unknown	20394751	20394904	568	+	.	ID="RND-4_FAMILY-190";Tend="1342";Tstart="1181";shortTE="F";uid="776fdf64-a4e0-4168-9aef-debb852dc2c7"
CM022877.1	RepeatMasker	Satellite	18133472	18133606	603	+	.	ID="RND-6_FAMILY-46";Tend="1395";Tstart="1248";shortTE="F";uid="a61df1ba-21de-4fbd-a1a5-cea8a7d08a48"
CM022877.1	RepeatMasker	Unknown	2272303	2272621	864	+	.	ID="RND-6_FAMILY-503";Tend="1401";Tstart="1046";shortTE="F";uid="00b74044-2eaa-40ca-ba96-ee97b833d58f"
CM022877.1	RepeatMasker	RC/Helitron	17256	17416	1152	+	.	ID="RND-1_FAMILY-6";Tend="2012";Tstart="1857";shortTE="F";uid="ee2366db-b23d-4ee1-bd74-96900d6c53bd"
CM022877.1	RepeatMasker	LINE/R1	5658280	5658392	518	+	.	ID="RND-5_FAMILY-1059";Tend="1347";Tstart="1234";shortTE="F";uid="cd9d505a-8433-4d7b-b7a1-f859bff2f0e5"
CM022877.1	RepeatMasker	Unknown	10142341	10142545	791	+	.	ID="RND-6_FAMILY-6755";Tend="1261";Tstart="1075";shortTE="F";uid="9da41e08-5e74-4968-be1a-96d3732ff540"
CM022877.1	RepeatMasker	Unknown	34333500	34334116	3697	+	.	ID="RND-1_FAMILY-864";Tend="1563";Tstart="928";shortTE="F";uid="0b2b4b08-1a5e-4813-af40-fca96b178826"
CM022877.1	RepeatMasker	Unknown	30682078	30682489	1963	+	.	ID="RND-6_FAMILY-6755";Tend="1394";Tstart="1024";shortTE="F";uid="05743b37-70ea-403b-b4b9-805ab17b0a58"
CM022877.1	RepeatMasker	Unknown	37377378	37377629	1831	+	.	ID="RND-3_FAMILY-316";Tend="1104";Tstart="846";shortTE="F";uid="36121a32-ffa1-47a9-94bf-e7e31ed06850"
CM022877.1	RepeatMasker	Unknown	17850196	17850602	2860	+	.	ID="RND-6_FAMILY-1527";Tend="1372";Tstart="973";shortTE="F";uid="bd713c41-9fbc-4d63-ab81-8f302ea1cc39"
CM022877.1	RepeatMasker	DNA/hAT-Tip100	177151	177364	436	+	.	ID="RND-3_FAMILY-262";Tend="1118";Tstart="811";shortTE="F";uid="9c1f8496-c43a-412a-98f8-e5c60e8ff0c8"
CM022877.1	RepeatMasker	Unknown	35040541	35040853	2221	+	.	ID="RND-1_FAMILY-86";Tend="1180";Tstart="850";shortTE="F";uid="a413d4b5-875f-4b93-ad6e-1230d00fb585"
CM022877.1	RepeatMasker	Satellite	31920150	31920294	971	+	.	ID="RND-6_FAMILY-46";Tend="1424";Tstart="1281";shortTE="F";uid="b557320e-266b-4320-a133-8aea3f60fc64"
CM022877.1	RepeatMasker	Unknown	13920079	13920226	641	+	.	ID="RND-6_FAMILY-125";Tend="442";Tstart="196";shortTE="F";uid="5c5a4d65-1b34-4881-bb1d-ad9bc8f905e0"
CM022877.1	RepeatMasker	DNA/hAT-Tip100	26992726	26992967	859	+	.	ID="RND-1_FAMILY-585";Tend="1129";Tstart="885";shortTE="F";uid="1d36eeea-bab7-4b91-85b9-4068e09f0423"
CM022877.1	RepeatMasker	SINE/MIR	20335150	20335382	1254	+	.	ID="RND-1_FAMILY-44";Tend="1113";Tstart="871";shortTE="F";uid="d13e0c14-47cb-4928-a51c-2c0eaddcc8e2"
CM022877.1	RepeatMasker	Unknown	13693335	13693501	843	+	.	ID="RND-5_FAMILY-1523";Tend="1114";Tstart="939";shortTE="F";uid="d0d2b7f1-bc4d-4fdd-bdae-1ab05d629268"
CM022877.1	RepeatMasker	Unknown	7325499	7325645	497	+	.	ID="RND-2_FAMILY-22";Tend="1136";Tstart="994";shortTE="F";uid="7aeb95ab-e417-416a-a761-8f132fd0b83c"
CM022877.1	RepeatMasker	LINE/CR1	37132478	37132872	2348	+	.	ID="RND-5_FAMILY-910";Tend="1197";Tstart="860";shortTE="F";uid="ea4b6bed-0b41-4af4-9c4b-108571a2a9a7"
CM022877.1	RepeatMasker	Unknown	11967035	11967382	2029	+	.	ID="RND-1_FAMILY-49";Tend="1310";Tstart="964";shortTE="F";uid="c26d1148-9479-4f4b-801d-7e83028c69b2"
CM022877.1	RepeatMasker	Unknown	32327657	32328088	1628	+	.	ID="RND-6_FAMILY-6725";Tend="821";Tstart="355";shortTE="F";uid="5002a2b0-b8d7-4d1f-9c81-04616e971032"
CM022877.1	RepeatMasker	Unknown	25773184	25773489	1545	+	.	ID="RND-1_FAMILY-728";Tend="1312";Tstart="1007";shortTE="F";uid="a287491f-3e4b-42d9-b669-74d506c0e6eb"
CM022877.1	RepeatMasker	Unknown	31287712	31289046	6386	+	.	ID="RND-6_FAMILY-2081";Tend="1762";Tstart="505";shortTE="F";uid="03aa9279-de96-46e9-a190-dc85182d7b34"
CM022877.1	RepeatMasker	Satellite	15890621	15890879	2343	+	.	ID="RND-5_FAMILY-417";Tend="1443";Tstart="1185";shortTE="F";uid="cdfcd97a-c683-44c4-9197-63b6fcc93266"
CM022877.1	RepeatMasker	DNA/hAT-Tip100	4970245	4970561	1217	+	.	ID="RND-3_FAMILY-262";Tend="1121";Tstart="813";shortTE="F";uid="18c5ed8f-98ec-40e3-9b40-4d1f1378173c"
CM022877.1	RepeatMasker	DNA/hAT-Charlie	6603864	6604064	573	+	.	ID="RND-6_FAMILY-2166";Tend="1398";Tstart="1181";shortTE="F";uid="72ad49c9-4332-418f-9c5e-e8b56f64527f"
CM022877.1	RepeatMasker	SINE/tRNA-RTE	27550034	27550277	1202	+	.	ID="RND-1_FAMILY-48";Tend="1199";Tstart="958";shortTE="F";uid="da48ee77-a344-4984-afae-c6edf426983e"
CM022877.1	RepeatMasker	SINE/tRNA-RTE	32864076	32864189	476	+	.	ID="RND-6_FAMILY-1330";Tend="1031";Tstart="883";shortTE="F";uid="e2ad1623-476a-4e4b-95ab-51139cb80aa0"
CM022877.1	RepeatMasker	SINE/tRNA-RTE	36011798	36012152	1745	+	.	ID="RND-1_FAMILY-29";Tend="1112";Tstart="758";shortTE="F";uid="19b7a1ea-9602-460a-9e59-b3d4053ded4a"
CM022877.1	RepeatMasker	Unknown	35319627	35319989	2243	+	.	ID="RND-1_FAMILY-39";Tend="1599";Tstart="1055";shortTE="F";uid="9b4f5830-af54-4192-b127-2bc0f3f754ed"
CM022877.1	RepeatMasker	Unknown	32668448	32668622	895	+	.	ID="RND-5_FAMILY-34";Tend="1124";Tstart="911";shortTE="F";uid="91919a91-f221-4d90-a076-e40344625d01"
CM022877.1	RepeatMasker	DNA/TcMar-Tc1	4631587	4632233	3718	+	.	ID="RND-1_FAMILY-226";TEgroup="ctg_4%7CRND-1_FAMILY-226%7C5";Tend="1353";Tstart="894";shortTE="F";uid="32bce9f4-8fc2-4cc1-9e74-a4f9822e7b37"
CM022877.1	RepeatMasker	Unknown	39889794	39889958	1296	+	.	ID="RND-1_FAMILY-793";Tend="1627";Tstart="1466";shortTE="F";uid="69733a89-6e4a-408a-892b-1b8d7bb44bdb"
CM022877.1	RepeatMasker	LINE/Penelope	716308	716447	710	+	.	ID="RND-1_FAMILY-829";Tend="1620";Tstart="1471";shortTE="F";uid="29c9f500-bd1c-4d15-a35f-7a391105fd37"
CM022877.1	RepeatMasker	Unknown	32716978	32717152	1020	+	.	ID="RND-2_FAMILY-22";Tend="1143";Tstart="956";shortTE="F";uid="25c3c775-a824-473c-8c17-b4f881fc3dec"
CM022877.1	RepeatMasker	Unknown	19443197	19443599	1820	+	.	ID="RND-4_FAMILY-70";Tend="1294";Tstart="833";shortTE="F";uid="e39d0422-fdc2-436c-9c77-3640c5fa2396"
CM022877.1	RepeatMasker	LINE/RTE-BovB	4004131	4004475	1499	+	.	ID="RND-5_FAMILY-2254";Tend="1301";Tstart="952";shortTE="F";uid="0eb0bdb5-bb0f-41cf-b990-7b7438eee52d"
CM022877.1	RepeatMasker	Unknown	15119740	15120004	1722	+	.	ID="RND-5_FAMILY-2799";TEgroup="ctg_4%7CRND-5_FAMILY-2799%7C2";Tend="1358";Tstart="160";shortTE="F";uid="10c76734-fcca-4386-b528-d824f1c3a9e9"
CM022877.1	RepeatMasker	Unknown	22559344	22559656	898	+	.	ID="RND-6_FAMILY-682";Tend="579";Tstart="260";shortTE="F";uid="91a4e2f3-2d30-4687-bde1-bcaf1777dfb2"
CM022877.1	RepeatMasker	Unknown	8247205	8247389	873	+	.	ID="RND-5_FAMILY-336";Tend="2179";Tstart="2013";shortTE="F";uid="a0a84b52-01b1-4cb7-a502-2d1d7b84320a"
CM022877.1	RepeatMasker	LINE/RTE-BovB	7177781	7178082	1427	+	.	ID="RND-1_FAMILY-30";Tend="1118";Tstart="843";shortTE="F";uid="d95550c3-6563-4256-898e-14b2bd06edbc"
CM022877.1	RepeatMasker	Unknown	21724146	21724541	1241	+	.	ID="RND-1_FAMILY-49";Tend="1467";Tstart="1031";shortTE="F";uid="d28c06eb-f54c-41b1-bb65-14e2ba201a0e"
CM022877.1	RepeatMasker	Unknown	34134931	34135143	1652	+	.	ID="RND-1_FAMILY-218";Tend="1179";Tstart="944";shortTE="F";uid="ebbe9944-d69a-438a-a560-0cffb7252829"
CM022877.1	RepeatMasker	Unknown	36885746	36885953	836	+	.	ID="RND-1_FAMILY-266";Tend="1461";Tstart="1263";shortTE="F";uid="39eb9e45-4755-41e8-a8f7-1b4dff5bd28a"
CM022877.1	RepeatMasker	Unknown	21015136	21015280	531	+	.	ID="RND-3_FAMILY-183";Tend="1440";Tstart="1280";shortTE="F";uid="4d5d6ab1-7a3d-4203-9cc3-cc89248b7f36"
CM022877.1	RepeatMasker	Unknown	28699840	28700005	584	+	.	ID="RND-6_FAMILY-370";Tend="2005";Tstart="1829";shortTE="F";uid="15dc325d-13a0-4288-9e6b-0106ae2a880e"
CM022877.1	RepeatMasker	LINE/L2	2216920	2217602	3790	+	.	ID="RND-6_FAMILY-14305";Tend="1786";Tstart="1095";shortTE="F";uid="004c7e39-1485-4b5f-85f6-73e9d51dd65f"
CM022877.1	RepeatMasker	Unknown	22568453	22568587	473	+	.	ID="RND-1_FAMILY-49";Tend="1202";Tstart="1041";shortTE="F";uid="5c345ef5-2a8b-4b21-983c-859ade708650"
CM022877.1	RepeatMasker	DNA/MULE-MuDR	32363524	32363649	942	+	.	ID="RND-1_FAMILY-161";Tend="1061";Tstart="935";shortTE="F";uid="845edc8c-b2cc-48dd-9aee-aaa3924496e9"
CM022877.1	RepeatMasker	LINE/R1-LOA	19295736	19295871	450	+	.	ID="RND-1_FAMILY-938";Tend="985";Tstart="827";shortTE="F";uid="20cf1363-59a0-45b9-8e6d-9ee6e326e170"
CM022877.1	RepeatMasker	Unknown	3288750	3289302	4515	+	.	ID="RND-5_FAMILY-502";Tend="1534";Tstart="950";shortTE="F";uid="bb0b61c6-7827-43b6-b4c3-29a8f293e1d9"
CM022877.1	RepeatMasker	Satellite	21379647	21379853	1221	+	.	ID="RND-6_FAMILY-577";Tend="991";Tstart="773";shortTE="F";uid="bfa212df-3408-4e99-b6ac-f416f56fb8d0"
CM022877.1	RepeatMasker	Unknown	30816741	30817537	1368	+	.	ID="RND-1_FAMILY-11";Tend="1823";Tstart="735";shortTE="F";uid="70e305e5-a0a9-4400-aa38-782a4b40ae33"
CM022877.1	RepeatMasker	RC/Helitron	19310317	19310417	654	+	.	ID="RND-4_FAMILY-269";Tend="1083";Tstart="983";shortTE="F";uid="366dd385-7a9e-42c1-a71f-bea771667b01"
CM022877.1	RepeatMasker	Unknown	36320942	36321068	447	+	.	ID="RND-4_FAMILY-190";Tend="884";Tstart="773";shortTE="F";uid="3a8a2738-9dbb-49fd-a0ba-54b55b3b7db8"
CM022877.1	RepeatMasker	DNA/TcMar-m44	15289685	15289887	1039	+	.	ID="RND-4_FAMILY-2108";Tend="1140";Tstart="946";shortTE="F";uid="e573fa94-8c5b-4271-8d97-07736db0a717"
CM022877.1	RepeatMasker	Unknown	7137907	7138087	1042	+	.	ID="RND-5_FAMILY-336";Tend="2204";Tstart="2013";shortTE="F";uid="b2557718-058d-4fc0-a035-b3c773d5f387"
CM022877.1	RepeatMasker	Unknown	19088945	19089283	2528	+	.	ID="RND-5_FAMILY-215";Tend="1281";Tstart="912";shortTE="F";uid="03ab88b6-6863-4004-afeb-09d138e34948"
CM022877.1	RepeatMasker	Satellite	15632155	15632372	984	+	.	ID="RND-3_FAMILY-672";Tend="1178";Tstart="906";shortTE="F";uid="4649326e-48fd-4a41-a731-9f50a8f089cb"
CM022877.1	RepeatMasker	Unknown	37756775	37757367	2046	+	.	ID="RND-4_FAMILY-560";Tend="1475";Tstart="851";shortTE="F";uid="5e2aac35-9797-4413-a5ae-2200fed1ed4b"
CM022877.1	RepeatMasker	DNA/PiggyBac	21589683	21590586	7678	+	.	ID="RND-5_FAMILY-1399";Tend="2150";Tstart="1253";shortTE="F";uid="95c52224-4d77-47ff-82c5-bf0d849b822d"
CM022877.1	RepeatMasker	RC/Helitron	20006778	20007205	1749	+	.	ID="RND-1_FAMILY-95";Tend="1340";Tstart="883";shortTE="F";uid="b25db124-e018-4efa-97f2-46cd812fff8a"
CM022877.1	RepeatMasker	Unknown	6508862	6508964	770	+	.	ID="RND-1_FAMILY-472";Tend="1032";Tstart="930";shortTE="F";uid="a8b22991-c751-407b-8bb1-1891a8eb3544"
CM022877.1	RepeatMasker	Unknown	38995548	38995680	971	+	.	ID="RND-1_FAMILY-191";Tend="2089";Tstart="1960";shortTE="F";uid="2e5bf6b3-31c6-468f-a476-f368d1ff07b2"
CM022877.1	RepeatMasker	Unknown	32065968	32066196	1528	+	.	ID="RND-6_FAMILY-9040";Tend="1194";Tstart="968";shortTE="F";uid="2bfdec38-5a22-4941-8ae0-a3dd175c898c"
CM022877.1	RepeatMasker	Unknown	29436307	29436543	1540	+	.	ID="RND-1_FAMILY-67";Tend="1469";Tstart="1248";shortTE="F";uid="c1a545e4-9c45-4a71-a46d-1e58d09f7503"
CM022877.1	RepeatMasker	Unknown	30225391	30225884	2687	+	.	ID="RND-6_FAMILY-7290";Tend="1421";Tstart="891";shortTE="F";uid="e6a76d64-9299-46fe-87c6-2a86b14475e5"
CM022877.1	RepeatMasker	Unknown	20332789	20332967	850	+	.	ID="RND-2_FAMILY-22";Tend="1146";Tstart="957";shortTE="F";uid="bc2035b2-0059-4661-8fae-05bb35a84a09"
CM022877.1	RepeatMasker	Unknown	17682365	17682503	417	+	.	ID="RND-6_FAMILY-6331";Tend="1362";Tstart="1217";shortTE="F";uid="1c4dbc25-a00e-4685-ab0e-c580cd61d409"
CM022877.1	RepeatMasker	Unknown	18814722	18815129	2109	+	.	ID="RND-4_FAMILY-132";Tend="1518";Tstart="1119";shortTE="F";uid="0476a0d4-aebb-4423-9753-1ce52d7354f5"
CM022877.1	RepeatMasker	Unknown	11974007	11974136	1111	+	.	ID="RND-6_FAMILY-885";Tend="1181";Tstart="1052";shortTE="F";uid="a5cf17dc-353c-4a18-b2db-59d16f4d9447"
CM022877.1	RepeatMasker	Unknown	38285840	38286022	1189	+	.	ID="RND-1_FAMILY-319";Tend="1107";Tstart="934";shortTE="F";uid="06f3113a-9cf3-497f-ad99-1534e6d00f48"
CM022877.1	RepeatMasker	LINE/RTE-BovB	4976842	4977064	1585	+	.	ID="RND-1_FAMILY-75";Tend="1824";Tstart="1601";shortTE="F";uid="200dda60-ce82-4aa5-a8a2-598187739722"
CM022877.1	RepeatMasker	LINE/RTE-BovB	37760422	37760645	1052	+	.	ID="RND-1_FAMILY-75";Tend="1823";Tstart="1545";shortTE="F";uid="b3504756-0a9e-465a-825d-d8dd523baaef"
CM022877.1	RepeatMasker	Unknown	35352528	35352636	828	+	.	ID="RND-1_FAMILY-147";Tend="1286";Tstart="1179";shortTE="F";uid="286ebced-1920-425d-a4c6-7f50cf01cbea"
CM022877.1	RepeatMasker	RC/Helitron	28532819	28533182	1743	+	.	ID="RND-4_FAMILY-2756";Tend="1363";Tstart="925";shortTE="F";uid="0642ea20-aa7a-4d8a-96c6-76c9a0e4bb4d"
CM022877.1	RepeatMasker	Unknown	12037822	12038093	1711	+	.	ID="RND-4_FAMILY-132";Tend="1526";Tstart="1253";shortTE="F";uid="10e0b3b4-2df8-411d-b1ec-5e07d7731096"
CM022877.1	RepeatMasker	DNA/hAT-Blackjack	8106052	8106534	2571	+	.	ID="RND-1_FAMILY-576";Tend="1512";Tstart="948";shortTE="F";uid="b8e6f168-b9bc-4f5f-8915-daad5ce2f8ae"
CM022877.1	RepeatMasker	Unknown	4102195	4102541	917	+	.	ID="RND-1_FAMILY-604";TEgroup="ctg_4%7CRND-1_FAMILY-604%7C1";Tend="1075";Tstart="951";shortTE="F";uid="3f967267-6879-479a-bbd0-635071960736"
CM022877.1	RepeatMasker	Unknown	35688536	35688979	3601	+	.	ID="RND-1_FAMILY-118";Tend="1371";Tstart="923";shortTE="F";uid="a751dd49-6a7a-43b0-bde0-e0a1b55c4a11"
CM022877.1	RepeatMasker	Unknown	19943697	19944795	4940	+	.	ID="RND-1_FAMILY-323";TEgroup="ctg_4%7CRND-1_FAMILY-323%7C5";Tend="3132";Tstart="289";shortTE="F";uid="61b0da7a-c738-4884-883b-980113549932"
CM022877.1	RepeatMasker	SINE/5S	35386098	35386225	793	+	.	ID="RND-6_FAMILY-1021";Tend="1197";Tstart="1068";shortTE="F";uid="342ce554-6a31-421b-b63b-d56369976344"
CM022877.1	RepeatMasker	DNA/CMC-Chapaev-3	17158871	17159087	485	+	.	ID="RND-6_FAMILY-672";Tend="1373";Tstart="1124";shortTE="F";uid="0796cda2-8871-4e40-b6a0-dc0e4d141437"
CM022877.1	RepeatMasker	RC/Helitron	11280756	11281336	4690	+	.	ID="RND-1_FAMILY-193";Tend="1249";Tstart="667";shortTE="F";uid="b2803878-cb45-4778-828a-9332a9a2451b"
CM022877.1	RepeatMasker	DNA/TcMar-Tc1	1254437	1254694	1935	+	.	ID="RND-5_FAMILY-701";Tend="1243";Tstart="991";shortTE="F";uid="1ca760b9-d5be-4722-a4b4-920d4f8260ac"
CM022877.1	RepeatMasker	RC/Helitron	33950848	33951080	1758	+	.	ID="RND-6_FAMILY-317";Tend="1157";Tstart="935";shortTE="F";uid="69c969c9-f25b-4b39-beae-07b28635794d"
CM022877.1	RepeatMasker	LINE/RTE-BovB	17251904	17252518	1450	+	.	ID="RND-5_FAMILY-1267";Tend="1469";Tstart="840";shortTE="F";uid="533ca403-d63b-438f-8f22-402378c249ac"
CM022877.1	RepeatMasker	Unknown	17053304	17053589	1997	+	.	ID="RND-1_FAMILY-325";Tend="1158";Tstart="852";shortTE="F";uid="65ec3395-515a-4af4-9e24-f0d3f9798616"
CM022877.1	RepeatMasker	Unknown	2996521	2996714	877	+	.	ID="RND-1_FAMILY-769";TEgroup="ctg_4%7CRND-1_FAMILY-769%7C1";Tend="1166";Tstart="893";shortTE="F";uid="7e572c39-15f9-4557-89f7-5706731ed9f1"
CM022877.1	RepeatMasker	Unknown	12113305	12113770	2329	+	.	ID="RND-6_FAMILY-11688";Tend="1301";Tstart="797";shortTE="F";uid="0883340c-cf73-4b73-abe9-4d5ae785e4fb"
CM022877.1	RepeatMasker	SINE/tRNA-RTE	20869860	20870095	1724	+	.	ID="RND-1_FAMILY-65";Tend="1130";Tstart="895";shortTE="F";uid="e53bf3d1-4921-4642-843c-c710624b1693"
CM022877.1	RepeatMasker	Satellite	8690582	8690781	1605	+	.	ID="RND-5_FAMILY-399";Tend="1199";Tstart="1000";shortTE="F";uid="8dc1b76f-1b0f-4310-a38c-c725d6d6252c"
CM022877.1	RepeatMasker	LINE/RTE-BovB	30416698	30416929	1027	+	.	ID="RND-1_FAMILY-75";Tend="1823";Tstart="1609";shortTE="F";uid="373a8c1f-1498-4786-a092-28d6108453a4"
CM022877.1	RepeatMasker	DNA/TcMar-Tc1	10442657	10443247	4532	+	.	ID="RND-4_FAMILY-761";Tend="1548";Tstart="932";shortTE="F";uid="3dfa905a-0388-4a3c-ac73-5b25f1dfaffe"
CM022877.1	RepeatMasker	Unknown	10900833	10901073	929	+	.	ID="RND-6_FAMILY-6755";Tend="1244";Tstart="933";shortTE="F";uid="1d91afde-62b2-40f3-a309-89fade89efa7"
CM022877.1	RepeatMasker	SINE/tRNA-RTE	31018055	31018290	1349	+	.	ID="RND-1_FAMILY-48";Tend="1170";Tstart="889";shortTE="F";uid="b0e9f4dd-62eb-4d21-b271-be76a6428084"
CM022877.1	RepeatMasker	Unknown	2734042	2734240	524	+	.	ID="RND-6_FAMILY-11280";Tend="232";Tstart="60";shortTE="F";uid="195f2673-8428-4543-8227-8c1a1712ef2a"
CM022877.1	RepeatMasker	Unknown	24261302	24261650	1965	+	.	ID="RND-2_FAMILY-87";Tend="1502";Tstart="938";shortTE="F";uid="0bc2955a-fb7f-4ca7-90eb-a0d8cb4bc1be"
CM022877.1	RepeatMasker	LINE/R1-LOA	11623652	11624015	2345	+	.	ID="RND-6_FAMILY-9082";Tend="1921";Tstart="1511";shortTE="F";uid="94ffe5b1-f3c2-4f1c-8795-87e029cf0ae7"
CM022877.1	RepeatMasker	Unknown	18408102	18408328	1740	+	.	ID="RND-4_FAMILY-734";Tend="945";Tstart="727";shortTE="F";uid="d623700c-bf06-401f-b12a-5dfad2856cce"
CM022877.1	RepeatMasker	DNA/TcMar-Tc1	24680977	24681148	710	+	.	ID="RND-6_FAMILY-1003";Tend="1144";Tstart="937";shortTE="F";uid="f394860b-38c7-4926-b96c-19c6c1647337"
CM022877.1	RepeatMasker	Unknown	17886459	17886889	827	+	.	ID="RND-3_FAMILY-37";Tend="1370";Tstart="904";shortTE="F";uid="575b86f5-6a11-4da2-a06e-2f876a5f5f53"
CM022877.1	RepeatMasker	DNA/hAT-Tip100	22728230	22728407	831	+	.	ID="RND-4_FAMILY-13";Tend="1065";Tstart="862";shortTE="F";uid="a32e0540-afd3-4465-ad8a-f84dd3207e34"
CM022877.1	RepeatMasker	Unknown	22174863	22176028	4423	+	.	ID="RND-6_FAMILY-6178";Tend="1163";Tstart="24";shortTE="F";uid="b764d0d7-892e-4407-95f5-5b6f35b099ac"
CM022877.1	RepeatMasker	Unknown	33296295	33296417	419	+	.	ID="RND-6_FAMILY-6725";Tend="116";Tstart="4";shortTE="F";uid="4e4433e3-4ea4-478a-8d62-9aab775dd741"
CM022877.1	RepeatMasker	Unknown	7659981	7660157	920	+	.	ID="RND-2_FAMILY-22";Tend="1141";Tstart="953";shortTE="F";uid="7b86ed9d-5b92-4c6c-96e1-62b7b1147a62"
CM022877.1	RepeatMasker	Unknown	32387173	32387508	931	+	.	ID="RND-5_FAMILY-264";Tend="1120";Tstart="799";shortTE="F";uid="97afa67a-b7a4-44b7-be4e-c434c3f8f61a"
CM022877.1	RepeatMasker	RC/Helitron	1975897	1976158	1893	+	.	ID="RND-6_FAMILY-6367";Tend="1237";Tstart="959";shortTE="F";uid="1530ca7a-a117-4808-990e-db5de9a799ed"
CM022877.1	RepeatMasker	Unknown	28055871	28056021	504	+	.	ID="RND-6_FAMILY-2400";Tend="1115";Tstart="963";shortTE="F";uid="b1eb32c1-c26b-4f61-8471-a5f5135fa8e1"
CM022877.1	RepeatMasker	Unknown	475183	475311	818	+	.	ID="RND-3_FAMILY-254";Tend="1204";Tstart="1074";shortTE="F";uid="d62e7f18-6825-4ae9-9348-bad70771c6ab"
CM022877.1	RepeatMasker	Unknown	35884005	35884486	743	+	.	ID="RND-6_FAMILY-10177";TEgroup="ctg_4%7CRND-6_FAMILY-10177%7C2";Tend="1645";Tstart="887";shortTE="F";uid="bdbcc514-8dfa-477b-b15a-7025d6ebf71e"
CM022877.1	RepeatMasker	Unknown	5514972	5515511	2591	+	.	ID="RND-4_FAMILY-737";Tend="1374";Tstart="772";shortTE="F";uid="9165c2f6-2e99-4e49-8c59-49c52529e4fa"
CM022877.1	RepeatMasker	Unknown	31523952	31524339	2971	+	.	ID="RND-1_FAMILY-115";Tend="1273";Tstart="902";shortTE="F";uid="751215f9-f7ef-40a4-9ebb-a9e6cacf596c"
CM022877.1	RepeatMasker	SINE/MIR	32084441	32084731	1865	+	.	ID="RND-1_FAMILY-44";Tend="1189";Tstart="876";shortTE="F";uid="ac502a9f-6097-4955-847d-5a88ff2da75b"
CM022877.1	RepeatMasker	SINE/tRNA-RTE	35745069	35745235	600	+	.	ID="RND-4_FAMILY-384";Tend="1181";Tstart="974";shortTE="F";uid="7a4de8a9-4684-4935-b051-e203589397c0"
CM022877.1	RepeatMasker	Unknown	29736640	29736741	741	+	.	ID="RND-4_FAMILY-560";Tend="989";Tstart="886";shortTE="F";uid="200b6081-3fdb-48ce-80db-3fc8f3b05846"
CM022877.1	RepeatMasker	DNA/TcMar-Tc1	7079722	7080259	3898	+	.	ID="RND-5_FAMILY-20";Tend="1829";Tstart="1267";shortTE="F";uid="7655559f-dd52-40e6-bf06-e280972c243a"
CM022877.1	RepeatMasker	Unknown	21628289	21628434	781	+	.	ID="RND-6_FAMILY-6615";Tend="1068";Tstart="903";shortTE="F";uid="bd10579b-66d5-4c6d-a0c4-00f4092b397b"
CM022877.1	RepeatMasker	Unknown	11897342	11897468	862	+	.	ID="RND-6_FAMILY-5252";Tend="1007";Tstart="889";shortTE="F";uid="4b9ac71a-c0a1-4678-8700-22f9a84d8c27"
CM022877.1	RepeatMasker	DNA/Academ-1	25309027	25310071	5616	+	.	ID="RND-5_FAMILY-1917";TEgroup="ctg_4%7CRND-5_FAMILY-1917%7C1";Tend="1702";Tstart="917";shortTE="F";uid="49e7f619-5d4a-4a61-a490-99670cbbacb1"
CM022877.1	RepeatMasker	Satellite	10712924	10713049	601	+	.	ID="RND-6_FAMILY-577";Tend="882";Tstart="757";shortTE="F";uid="9966c247-7db3-4db1-af9d-0e5cdf27f835"
CM022877.1	RepeatMasker	Unknown	26675915	26676183	615	+	.	ID="RND-6_FAMILY-370";Tend="1957";Tstart="1783";shortTE="F";uid="b682fadf-4ccc-4050-bcb7-8914f2ba0e81"
CM022877.1	RepeatMasker	RC/Helitron	24092202	24092618	1856	+	.	ID="RND-6_FAMILY-4124";Tend="1634";Tstart="1156";shortTE="F";uid="5429dc9a-f6bb-4208-a143-7b18ba3148bf"
CM022877.1	RepeatMasker	LINE/Dong-R4	7322174	7322334	447	+	.	ID="RND-6_FAMILY-290";Tend="1570";Tstart="1402";shortTE="F";uid="549c6bff-1549-4f3f-9580-5b2590be6ab5"
CM022877.1	RepeatMasker	Unknown	38613732	38613837	585	+	.	ID="RND-5_FAMILY-2791";Tend="1047";Tstart="943";shortTE="F";uid="eac88c29-94bf-46b8-9d72-1fd51c38d2dd"
CM022877.1	RepeatMasker	Unknown	3945160	3945336	916	+	.	ID="RND-1_FAMILY-94";Tend="1287";Tstart="1120";shortTE="F";uid="0c7d134f-8cf9-42d6-bd0f-5033d6aaf853"
CM022877.1	RepeatMasker	LINE/Penelope	25266986	25267185	858	+	.	ID="RND-6_FAMILY-3156";Tend="1141";Tstart="943";shortTE="F";uid="90cd5263-89d1-4ea3-be49-11f4711fb789"
CM022877.1	RepeatMasker	Unknown	35232111	35232524	1105	+	.	ID="RND-5_FAMILY-3254";Tend="2860";Tstart="2485";shortTE="F";uid="51496f36-9e8e-422f-8318-a553af73383a"
CM022877.1	RepeatMasker	Unknown	11480400	11480625	1069	+	.	ID="RND-6_FAMILY-7290";Tend="1404";Tstart="1174";shortTE="F";uid="35252594-16f1-4092-a70b-03dbc4aa6dd9"
CM022877.1	RepeatMasker	RC/Helitron	4160643	4160868	1320	+	.	ID="RND-6_FAMILY-4124";Tend="1753";Tstart="1520";shortTE="F";uid="3dfc819b-e574-43c1-a556-9c0994900e31"
CM022877.1	RepeatMasker	Unknown	39442586	39444172	5189	+	.	ID="RND-6_FAMILY-2081";TEgroup="ctg_4%7CRND-6_FAMILY-2081%7C3";Tend="1134";Tstart="34";shortTE="F";uid="f800bbca-4c13-4900-a37d-a24975ae7518"
CM022877.1	RepeatMasker	RC/Helitron	4972331	4973022	5006	+	.	ID="RND-5_FAMILY-3202";Tend="1568";Tstart="886";shortTE="F";uid="49ae14a2-89b3-46c2-ab74-306d1171fe53"
CM022877.1	RepeatMasker	Unknown	4652937	4653230	1676	+	.	ID="RND-3_FAMILY-254";Tend="1204";Tstart="915";shortTE="F";uid="f13c28d5-6459-4797-869b-10f1276e2578"
CM022877.1	RepeatMasker	Unknown	37422091	37422765	4817	+	.	ID="RND-6_FAMILY-1688";Tend="1560";Tstart="903";shortTE="F";uid="f877630b-94cc-43e2-ae18-cf75c1b77530"
CM022877.1	RepeatMasker	Unknown	37836629	37836749	830	+	.	ID="RND-1_FAMILY-118";Tend="1375";Tstart="1261";shortTE="F";uid="2fc892b1-e8eb-4cb0-b129-722a4098ea7b"
CM022877.1	RepeatMasker	RC/Helitron	27336256	27336544	1497	+	.	ID="RND-6_FAMILY-2083";Tend="1741";Tstart="1458";shortTE="F";uid="67909a30-015d-4055-acde-e45e01291862"
CM022877.1	RepeatMasker	Satellite	11969713	11969962	2008	+	.	ID="RND-6_FAMILY-577";Tend="1014";Tstart="757";shortTE="F";uid="948d0785-3ca1-4598-9d3a-c3d6bcc2dad5"
CM022877.1	RepeatMasker	SINE/tRNA-RTE	36078191	36078395	1339	+	.	ID="RND-1_FAMILY-48";Tend="1193";Tstart="971";shortTE="F";uid="ca009938-4022-4b7e-b9cf-383b043bb20d"
CM022877.1	RepeatMasker	Unknown	21789066	21789221	857	+	.	ID="RND-1_FAMILY-188";Tend="998";Tstart="851";shortTE="F";uid="0e84f555-3056-41e5-bb43-df7485139805"
CM022877.1	RepeatMasker	Unknown	32848335	32848560	1003	+	.	ID="RND-1_FAMILY-89";Tend="1493";Tstart="1274";shortTE="F";uid="da8d4b77-3880-4230-878f-df6ba6e645be"
CM022877.1	RepeatMasker	Unknown	38826424	38826630	1395	+	.	ID="RND-1_FAMILY-281";Tend="1194";Tstart="962";shortTE="F";uid="2fd96024-2290-48c2-8ef0-4b9f887b3a4d"
CM022877.1	RepeatMasker	Unknown	30776473	30776653	976	+	.	ID="RND-1_FAMILY-66";Tend="1138";Tstart="938";shortTE="F";uid="12b99a33-90ad-44fd-a4d7-a3aac84e09dd"
CM022877.1	RepeatMasker	Unknown	5033584	5033799	1630	+	.	ID="RND-1_FAMILY-66";Tend="1150";Tstart="939";shortTE="F";uid="e18ed480-d040-4f3b-a37b-e64f342d869b"
CM022877.1	RepeatMasker	Unknown	35737975	35738115	829	+	.	ID="RND-6_FAMILY-9040";Tend="1181";Tstart="1047";shortTE="F";uid="cbd336f0-8f90-45ed-924c-19d361db1391"
CM022877.1	RepeatMasker	RC/Helitron	29734121	29734284	1012	+	.	ID="RND-6_FAMILY-4124";Tend="1349";Tstart="1156";shortTE="F";uid="12d521a8-2c72-4fe9-8e75-7e2f0f6acb4b"
CM022877.1	RepeatMasker	Unknown	16877375	16877918	1503	+	.	ID="RND-6_FAMILY-1126";Tend="1934";Tstart="1378";shortTE="F";uid="3ec82257-459b-4100-a31b-6f59030c8d07"
CM022877.1	RepeatMasker	LINE/RTE-BovB	11770022	11770281	1629	+	.	ID="RND-1_FAMILY-75";Tend="1821";Tstart="1548";shortTE="F";uid="4df4c151-23ce-4264-bcf8-053d742fc249"
CM022877.1	RepeatMasker	Unknown	2283880	2284161	2298	+	.	ID="RND-6_FAMILY-7290";Tend="1153";Tstart="874";shortTE="F";uid="e0b1a24a-d47e-42b1-8ca3-70a8d13df803"
CM022877.1	RepeatMasker	Unknown	5234396	5234644	1874	+	.	ID="RND-6_FAMILY-1527";Tend="1372";Tstart="1123";shortTE="F";uid="c02390b7-428e-4ebb-9aa0-4489af06303b"
CM022877.1	RepeatMasker	SINE/tRNA-RTE	2784921	2785114	1457	+	.	ID="RND-4_FAMILY-384";Tend="1097";Tstart="895";shortTE="F";uid="98107d15-f30e-4060-9893-60b32209aa97"
CM022877.1	RepeatMasker	DNA/TcMar-Tc1	2324818	2325287	3494	+	.	ID="RND-6_FAMILY-514";Tend="1416";Tstart="941";shortTE="F";uid="42c38f6d-fdc5-40c2-b8e7-a41afec530df"
CM022877.1	RepeatMasker	Unknown	36138406	36138685	1236	+	.	ID="RND-1_FAMILY-941";Tend="2551";Tstart="2283";shortTE="F";uid="8acc8af2-152d-463a-abc6-6a1714402f96"
CM022877.1	RepeatMasker	LINE/RTE-BovB	3452109	3452266	552	+	.	ID="RND-5_FAMILY-1885";Tend="1411";Tstart="1117";shortTE="F";uid="a0dca990-6203-447a-977a-09ae51fa7870"
CM022877.1	RepeatMasker	Satellite	20589091	20589316	1469	+	.	ID="RND-6_FAMILY-46";Tend="1486";Tstart="1245";shortTE="F";uid="c77bff9c-26f0-43dc-9ac0-136ba1e81cc3"
CM022877.1	RepeatMasker	LINE/RTE-BovB	4922905	4923674	4146	+	.	ID="RND-1_FAMILY-75";Tend="1823";Tstart="1043";shortTE="F";uid="b9ae5779-5575-4b9f-a11e-bf968d18de07"
CM022877.1	RepeatMasker	RC/Helitron	28307025	28307740	5359	+	.	ID="RND-5_FAMILY-688";Tend="1686";Tstart="930";shortTE="F";uid="9a666413-97e2-4bbf-ba58-f1d840c8a9ac"
CM022877.1	RepeatMasker	LINE/L2	27567354	27567532	1022	+	.	ID="RND-4_FAMILY-1748";Tend="2531";Tstart="2359";shortTE="F";uid="fb7fd196-3752-4d98-9747-07e39e4addae"
CM022877.1	RepeatMasker	Unknown	23482326	23482544	960	+	.	ID="RND-1_FAMILY-63";Tend="1769";Tstart="1555";shortTE="F";uid="51f1a6f7-1e75-4ec6-8e68-efe06614017a"
CM022877.1	RepeatMasker	Satellite	39009197	39009343	740	+	.	ID="RND-3_FAMILY-672";Tend="1033";Tstart="903";shortTE="F";uid="6fab0eb2-2a07-4364-8551-8f55f6933404"
CM022877.1	RepeatMasker	SINE/MIR	11629104	11629319	628	+	.	ID="RND-1_FAMILY-44";Tend="1184";Tstart="936";shortTE="F";uid="0889a444-98dc-46d2-96c7-a219d6822fe3"
CM022877.1	RepeatMasker	Satellite	5129404	5129903	1765	+	.	ID="RND-6_FAMILY-577";Tend="539";Tstart="1";shortTE="F";uid="5c4c00eb-c808-4ce1-bc17-e06f3dec28bc"
CM022877.1	RepeatMasker	LINE/I-Jockey	10928029	10928155	551	+	.	ID="RND-6_FAMILY-2665";Tend="2730";Tstart="2592";shortTE="F";uid="46bef36f-1a38-47c2-bd62-655e8f2bf839"
CM022877.1	RepeatMasker	LINE/Penelope	3571846	3571965	696	+	.	ID="RND-6_FAMILY-7391";Tend="1026";Tstart="880";shortTE="F";uid="24df314a-91e1-435e-b659-70a8511924bc"
CM022877.1	RepeatMasker	Unknown	25965498	25965854	2536	+	.	ID="RND-5_FAMILY-806";Tend="1275";Tstart="912";shortTE="F";uid="0dff762e-aeca-4ab0-8cfd-fbfef075be0b"
CM022877.1	RepeatMasker	RC/Helitron	21582706	21583078	1975	+	.	ID="RND-4_FAMILY-2756";Tend="1366";Tstart="962";shortTE="F";uid="b65251d3-ed0f-43fc-8cf9-5171335e7754"
CM022877.1	RepeatMasker	Unknown	4407013	4407346	1704	+	.	ID="RND-1_FAMILY-49";Tend="1321";Tstart="952";shortTE="F";uid="30093033-29d0-4e7b-bd6e-90773dc5f1b9"
CM022877.1	RepeatMasker	Unknown	5576097	5576369	1705	+	.	ID="RND-6_FAMILY-2400";Tend="1332";Tstart="1060";shortTE="F";uid="c54981a6-f52c-4c25-af71-aa2af905f3f3"
CM022877.1	RepeatMasker	LINE/RTE-BovB	17871822	17871925	539	+	.	ID="RND-6_FAMILY-380";Tend="1032";Tstart="928";shortTE="F";uid="21d7d78d-b61c-451d-be64-85c332d6bec7"
CM022877.1	RepeatMasker	Unknown	39597073	39597449	2777	+	.	ID="RND-2_FAMILY-87";Tend="1317";Tstart="946";shortTE="F";uid="d659ac2d-2777-4c63-8eff-4224cf3d925e"
CM022877.1	RepeatMasker	Satellite	19683645	19683825	459	+	.	ID="RND-3_FAMILY-672";Tend="1153";Tstart="932";shortTE="F";uid="1effe0d1-df46-4766-b9b2-431ad08986cf"
CM022877.1	RepeatMasker	RC/Helitron	14094266	14094618	2344	+	.	ID="RND-1_FAMILY-95";Tend="1274";Tstart="914";shortTE="F";uid="ffd27413-af39-4422-bd60-e882284192af"
CM022877.1	RepeatMasker	LTR/Copia	4065234	4065412	477	+	.	ID="RND-6_FAMILY-2605";Tend="1330";Tstart="1153";shortTE="F";uid="ecbdfad7-672f-4f31-aca8-4fc070ebdc1f"
CM022877.1	RepeatMasker	RC/Helitron	4151288	4152056	5185	+	.	ID="RND-6_FAMILY-4711";Tend="1622";Tstart="893";shortTE="F";uid="db68f3b3-56b3-4e7a-9d75-d71881cb6409"
CM022877.1	RepeatMasker	DNA/hAT-Tip100	34330918	34331031	571	+	.	ID="RND-5_FAMILY-649";Tend="1829";Tstart="1708";shortTE="F";uid="27a41f7d-8bb3-483a-bd0d-d2f4840c22a4"
CM022877.1	RepeatMasker	Satellite	18934836	18935079	1364	+	.	ID="RND-6_FAMILY-577";Tend="1013";Tstart="753";shortTE="F";uid="da1156e0-708d-4453-95c8-e688da6e9bdd"
CM022877.1	RepeatMasker	Unknown	32145412	32145520	603	+	.	ID="RND-4_FAMILY-369";Tend="948";Tstart="774";shortTE="F";uid="a8e6e31a-bd65-44f1-9e1d-90a5704b4e9c"
CM022877.1	RepeatMasker	Satellite	37671075	37671307	1635	+	.	ID="RND-3_FAMILY-672";Tend="1144";Tstart="916";shortTE="F";uid="084a215a-44ac-4d09-8256-cdb8d9219cb8"
CM022877.1	RepeatMasker	RC/Helitron	5456710	5456921	1492	+	.	ID="RND-6_FAMILY-317";Tend="1157";Tstart="930";shortTE="F";uid="46d19d3d-eea9-498d-a676-4456ba684b9f"
CM022877.1	RepeatMasker	DNA/hAT	15814061	15814443	2629	+	.	ID="RND-1_FAMILY-436";Tend="1628";Tstart="1228";shortTE="F";uid="f50cc281-d022-47c5-b086-8358fb0ebd0f"
CM022877.1	RepeatMasker	Unknown	18838775	18839021	1312	+	.	ID="RND-5_FAMILY-502";Tend="1285";Tstart="1014";shortTE="F";uid="dd17fccf-3c59-4278-a3af-54d7214fbba9"
CM022877.1	RepeatMasker	DNA/TcMar-Mariner	26266977	26267174	701	+	.	ID="RND-5_FAMILY-1509";Tend="1840";Tstart="1612";shortTE="F";uid="c8705c06-95da-4479-98f5-fe24278c38f0"
CM022877.1	RepeatMasker	Unknown	8924001	8924253	1417	+	.	ID="RND-6_FAMILY-154";Tend="1463";Tstart="1215";shortTE="F";uid="ba40e414-1677-4f5a-8c93-8e3980b2b191"
CM022877.1	RepeatMasker	Unknown	19986982	19987252	655	+	.	ID="RND-5_FAMILY-832";Tend="1394";Tstart="1037";shortTE="F";uid="d2cf81a0-95ec-4c3c-b250-bb66a68ece27"
CM022877.1	RepeatMasker	Unknown	14610876	14611028	551	+	.	ID="RND-4_FAMILY-30";Tend="1123";Tstart="966";shortTE="F";uid="00ffdf03-1221-4954-a131-7f9d20e8a923"
CM022877.1	RepeatMasker	Unknown	29627699	29627811	411	+	.	ID="RND-6_FAMILY-370";Tend="1532";Tstart="1419";shortTE="F";uid="c3121b4a-23b2-4ca8-a55b-bad3ffbb9714"
CM022877.1	RepeatMasker	Satellite	4562444	4562691	1472	+	.	ID="RND-6_FAMILY-46";Tend="1467";Tstart="1215";shortTE="F";uid="b1d8b42e-976a-449e-a587-49e79b3cf693"
CM022877.1	RepeatMasker	Unknown	15270945	15271206	1374	+	.	ID="RND-5_FAMILY-782";Tend="740";Tstart="493";shortTE="F";uid="9796d882-5a55-4cae-b338-29324891a928"
CM022877.1	RepeatMasker	DNA/TcMar-Tc1	580056	580171	957	+	.	ID="RND-1_FAMILY-455";Tend="1663";Tstart="1548";shortTE="F";uid="2a554078-4acf-4664-a865-e5dba306f9b0"
CM022877.1	RepeatMasker	Unknown	28399599	28400171	3034	+	.	ID="RND-4_FAMILY-132";Tend="1514";Tstart="959";shortTE="F";uid="b0c7018c-2253-4e31-b475-9a643d87ca05"
CM022877.1	RepeatMasker	LINE/RTE-BovB	12406030	12406323	1228	+	.	ID="RND-5_FAMILY-1885";Tend="1219";Tstart="909";shortTE="F";uid="a34d28f5-963d-4e78-9356-75163a08151b"
CM022877.1	RepeatMasker	DNA/MULE-MuDR	20694604	20694767	716	+	.	ID="RND-1_FAMILY-161";Tend="1101";Tstart="940";shortTE="F";uid="bb32b5d4-f124-4f75-a3a2-2a37d2a76bc5"
CM022877.1	RepeatMasker	RC/Helitron	17041297	17041492	1357	+	.	ID="RND-6_FAMILY-20544";Tend="1567";Tstart="1369";shortTE="F";uid="01d28387-74f0-43ef-b6a1-f8318b13ba63"
CM022877.1	RepeatMasker	LTR/Gypsy	3632843	3632972	471	+	.	ID="RND-5_FAMILY-5855";Tend="1897";Tstart="1779";shortTE="F";uid="8baf2b64-42cf-4cc2-9174-eb7cc2b07d5d"
CM022877.1	RepeatMasker	SINE/tRNA-RTE	30866489	30866790	2269	+	.	ID="RND-1_FAMILY-48";Tend="1188";Tstart="890";shortTE="F";uid="79078037-7c05-4886-b12b-8710ebd6deef"
CM022877.1	RepeatMasker	Unknown	4362432	4362929	3583	+	.	ID="RND-1_FAMILY-109";Tend="1334";Tstart="839";shortTE="F";uid="114b5c51-5af8-40c1-9ff9-a0bfc3038da2"
CM022877.1	RepeatMasker	LINE/Penelope	36366158	36366291	603	+	.	ID="RND-6_FAMILY-236";Tend="1609";Tstart="1474";shortTE="F";uid="b6b90883-6fc7-4cde-8d80-a3db5108a4ac"
CM022877.1	RepeatMasker	Unknown	25494541	25494692	864	+	.	ID="RND-5_FAMILY-555";Tend="1186";Tstart="1036";shortTE="F";uid="a176793c-2b42-47e2-9272-344a108fa3e4"
CM022877.1	RepeatMasker	Satellite	2281951	2282210	2130	+	.	ID="RND-6_FAMILY-577";Tend="1293";Tstart="1034";shortTE="F";uid="815a218c-3244-4933-ae67-2cf751a6c2af"
CM022877.1	RepeatMasker	Unknown	36517243	36517473	1920	+	.	ID="RND-6_FAMILY-7290";Tend="1408";Tstart="1176";shortTE="F";uid="7d1c053d-df5a-437e-a554-7df540842e66"
CM022877.1	RepeatMasker	RC/Helitron	36005338	36005565	1163	+	.	ID="RND-1_FAMILY-204";Tend="2711";Tstart="2499";shortTE="F";uid="7979532d-db06-4158-8e06-10aea65dfff3"
CM022877.1	RepeatMasker	DNA/TcMar-Tc1	37575559	37575882	2416	+	.	ID="RND-6_FAMILY-1003";Tend="1285";Tstart="938";shortTE="F";uid="18896189-6e32-41c8-9309-72976eb49ecc"
CM022877.1	RepeatMasker	Unknown	33617478	33617769	2008	+	.	ID="RND-6_FAMILY-7290";Tend="1424";Tstart="1124";shortTE="F";uid="64736ad7-99b4-432b-a026-7fc0f161eace"
CM022877.1	RepeatMasker	DNA/TcMar-Tc1	15071993	15072147	462	+	.	ID="RND-1_FAMILY-19";Tend="1931";Tstart="1758";shortTE="F";uid="f0f65fa7-4352-4425-8d95-1fe66fb582b6"
CM022877.1	RepeatMasker	DNA/TcMar-Tc1	37442185	37442351	1052	+	.	ID="RND-6_FAMILY-514";Tend="1845";Tstart="1680";shortTE="F";uid="81b7d112-da7f-4a67-95b7-b20520a12f94"
CM022877.1	RepeatMasker	Unknown	14116082	14116284	815	+	.	ID="RND-1_FAMILY-342";Tend="1077";Tstart="876";shortTE="F";uid="3f10dc58-83c7-48ab-bf2c-6b68a98416b9"
CM022877.1	RepeatMasker	Unknown	10768180	10768711	1995	+	.	ID="RND-5_FAMILY-2088";Tend="1501";Tstart="870";shortTE="F";uid="9030ebe7-323b-4fdc-a1af-bb2da51bf0aa"
CM022877.1	RepeatMasker	Unknown	13101879	13102764	3579	+	.	ID="RND-1_FAMILY-741";Tend="1552";Tstart="660";shortTE="F";uid="89dfd28f-b999-406e-8971-ac90aae3f438"
CM022877.1	RepeatMasker	DNA/hAT-Tip100	14011163	14011447	1240	+	.	ID="RND-4_FAMILY-2323";Tend="1322";Tstart="1052";shortTE="F";uid="1bf9e2da-0db1-455b-beb4-6b7cf7bc3d32"
CM022877.1	RepeatMasker	SINE/tRNA-RTE	7294752	7295086	2386	+	.	ID="RND-1_FAMILY-48";Tend="1223";Tstart="888";shortTE="F";uid="574b1dc1-6068-4498-be9b-ffdf8c7fbbbf"
CM022877.1	RepeatMasker	Unknown	26034565	26034667	570	+	.	ID="RND-1_FAMILY-49";Tend="1048";Tstart="952";shortTE="F";uid="70db2fce-7630-4d66-8e4d-df9e7c81a800"
CM022877.1	RepeatMasker	SINE/tRNA-RTE	21183477	21183644	703	+	.	ID="RND-1_FAMILY-65";Tend="1132";Tstart="955";shortTE="F";uid="957f0af9-84e8-403e-9c9d-29c4fb73678d"
CM022877.1	RepeatMasker	DNA/TcMar-Tc1	37153718	37154448	5365	+	.	ID="RND-1_FAMILY-423";Tend="1697";Tstart="923";shortTE="F";uid="0c6a8965-efc4-440c-b6c7-8bd10c365146"
CM022877.1	RepeatMasker	Unknown	38398046	38398301	1468	+	.	ID="RND-3_FAMILY-254";Tend="1185";Tstart="922";shortTE="F";uid="4512e0e4-b3b1-4ebb-a738-3c4e48f8d96b"
CM022877.1	RepeatMasker	RC/Helitron	35838738	35838900	977	+	.	ID="RND-1_FAMILY-1117";Tend="479";Tstart="317";shortTE="F";uid="15850fc0-9333-43df-ac2e-085c99400569"
CM022877.1	RepeatMasker	LINE/RTE-BovB	20735366	20735469	522	+	.	ID="RND-6_FAMILY-2397";Tend="1017";Tstart="887";shortTE="F";uid="2cbe1a91-42c8-4731-bd37-1b8116c8db8b"
CM022877.1	RepeatMasker	Unknown	3644497	3645064	4174	+	.	ID="RND-1_FAMILY-52";Tend="1463";Tstart="911";shortTE="F";uid="4f4f658e-cd63-4d7b-8ac3-54f93501c7da"
CM022877.1	RepeatMasker	Unknown	22421345	22421529	1240	+	.	ID="RND-1_FAMILY-66";Tend="1145";Tstart="938";shortTE="F";uid="c79a5703-196e-491b-ab80-6668ca7ea452"
CM022877.1	RepeatMasker	Unknown	13480706	13480938	1849	+	.	ID="RND-4_FAMILY-734";Tend="955";Tstart="729";shortTE="F";uid="e609727f-a3cd-4019-a330-6ac66764a260"
CM022877.1	RepeatMasker	Unknown	139033	139205	550	+	.	ID="RND-6_FAMILY-2909";TEgroup="ctg_4%7CRND-6_FAMILY-2909%7C1";Tend="2849";Tstart="2742";shortTE="T";uid="0aa8bb3f-c9ab-40e8-89d0-2f4cbd47f815"
CM022877.1	RepeatMasker	Unknown	20148826	20149024	416	+	.	ID="RND-4_FAMILY-1056";Tend="553";Tstart="353";shortTE="F";uid="60f33127-1b11-4d38-9555-09bc65c0f2c7"
CM022877.1	RepeatMasker	Unknown	22621548	22621694	689	+	.	ID="RND-6_FAMILY-8473";Tend="665";Tstart="514";shortTE="F";uid="68d9ca45-6ecb-448a-a125-5830e075ee02"
CM022877.1	RepeatMasker	Unknown	29019424	29019553	559	+	.	ID="RND-2_FAMILY-22";Tend="1146";Tstart="999";shortTE="F";uid="3f14ebcf-5e57-49d9-bf8a-0ec366136cfd"
CM022877.1	RepeatMasker	Unknown	25896058	25896455	2972	+	.	ID="RND-1_FAMILY-160";Tend="1377";Tstart="949";shortTE="F";uid="0830b9dd-b7f4-43cd-8270-2d7576cad31b"
CM022877.1	RepeatMasker	Unknown	2446195	2446364	1012	+	.	ID="RND-1_FAMILY-11";Tend="1393";Tstart="1213";shortTE="F";uid="23643000-33c5-4156-912c-ad69d6031436"
CM022877.1	RepeatMasker	LINE/Penelope	38640030	38640148	604	+	.	ID="RND-5_FAMILY-2484";Tend="124";Tstart="6";shortTE="F";uid="4c3cb175-66b7-4e16-8c21-311d7a086837"
CM022877.1	RepeatMasker	DNA/hAT-Tip100	37651282	37651551	1245	+	.	ID="RND-1_FAMILY-209";Tend="1365";Tstart="1011";shortTE="F";uid="78874482-0470-4e47-a4fd-bb0097fc0e50"
CM022877.1	RepeatMasker	DNA/hAT-hATx	656272	656422	440	+	.	ID="RND-1_FAMILY-390";TEgroup="ctg_4%7CRND-1_FAMILY-390%7C1";Tend="1679";Tstart="916";shortTE="T";uid="88f7ae20-fd3d-4edb-99b5-a783be78b9f3"
CM022877.1	RepeatMasker	SINE/tRNA-RTE	22754760	22754866	621	+	.	ID="RND-1_FAMILY-48";Tend="1081";Tstart="963";shortTE="F";uid="d47ec495-26d0-4a09-813c-d30e5d3d90fc"
CM022877.1	RepeatMasker	DNA/TcMar-Tc1	175382	175856	3656	+	.	ID="RND-1_FAMILY-54";Tend="1382";Tstart="909";shortTE="F";uid="99535240-db9f-44bf-9a29-e3f199520abd"
CM022877.1	RepeatMasker	DNA/hAT-Tip100	39824580	39824955	2367	+	.	ID="RND-1_FAMILY-217";Tend="1281";Tstart="843";shortTE="F";uid="de211ade-173f-456d-91a1-f9a4c6ea0833"
CM022877.1	RepeatMasker	RC/Helitron	36989558	36990303	5972	+	.	ID="RND-6_FAMILY-2083";Tend="1720";Tstart="970";shortTE="F";uid="e6be841f-1957-496c-bdd9-69dd565eb742"
CM022877.1	RepeatMasker	LINE/RTE-BovB	12093096	12093221	949	+	.	ID="RND-1_FAMILY-75";Tend="1267";Tstart="1142";shortTE="F";uid="4b83c580-d132-4f04-8ad7-09603dbb067f"
CM022877.1	RepeatMasker	Satellite	10375294	10375394	460	+	.	ID="RND-5_FAMILY-2656";Tend="750";Tstart="649";shortTE="F";uid="27fa692b-c1ba-4794-9b0c-1cb089923212"
CM022877.1	RepeatMasker	DNA/hAT-Tip100	34821654	34822000	1256	+	.	ID="RND-5_FAMILY-97";Tend="671";Tstart="316";shortTE="F";uid="ef71427f-993b-407e-a986-71f0dfa55521"
CM022877.1	RepeatMasker	Unknown	13206188	13206406	444	+	.	ID="RND-1_FAMILY-122";TEgroup="ctg_4%7CRND-1_FAMILY-122%7C2";Tend="1155";Tstart="917";shortTE="T";uid="07a94553-71ab-4344-922d-c67276917e36"
CM022877.1	RepeatMasker	Unknown	37161153	37161347	1276	+	.	ID="RND-5_FAMILY-28";Tend="1202";Tstart="1010";shortTE="F";uid="e196419a-b439-4468-8ad1-f2a36208eaf4"
CM022877.1	RepeatMasker	SINE/tRNA-RTE	1014593	1014759	699	+	.	ID="RND-4_FAMILY-384";Tend="1066";Tstart="879";shortTE="F";uid="aa0fdb2c-215d-4bab-9cba-901a886f58ae"
CM022877.1	RepeatMasker	LINE/RTE-BovB	18853613	18853721	537	+	.	ID="RND-4_FAMILY-543";Tend="1124";Tstart="1018";shortTE="F";uid="b704de0d-6475-4d67-b091-eeb8db9528b6"
CM022877.1	RepeatMasker	RC/Helitron	12997550	12998092	2038	+	.	ID="RND-1_FAMILY-898";Tend="1224";Tstart="694";shortTE="F";uid="150a5418-f095-4964-993e-de5509ff03e8"
CM022877.1	RepeatMasker	Unknown	37004021	37004794	5986	+	.	ID="RND-5_FAMILY-698";Tend="2155";Tstart="1372";shortTE="F";uid="cc503520-7043-41df-bff6-ab3359c6e789"
CM022877.1	RepeatMasker	LINE/R1	3883077	3884090	8051	+	.	ID="RND-6_FAMILY-9685";Tend="1346";Tstart="334";shortTE="F";uid="6d251e1a-030e-4649-a08a-15a92238c288"
CM022877.1	RepeatMasker	Unknown	13966108	13966327	875	+	.	ID="RND-6_FAMILY-6755";Tend="1305";Tstart="1085";shortTE="F";uid="7676542f-df66-406f-ba4f-cf769b0ea138"
CM022877.1	RepeatMasker	Unknown	11202085	11202203	792	+	.	ID="RND-6_FAMILY-303";Tend="1020";Tstart="903";shortTE="F";uid="f3fab196-5a6d-4332-bfe5-fd777ee9d747"
CM022877.1	RepeatMasker	SINE/tRNA-RTE	37335315	37335519	1661	+	.	ID="RND-1_FAMILY-48";Tend="1152";Tstart="948";shortTE="F";uid="97a15eb3-2130-4d95-9c2a-09051c1719e3"
CM022877.1	RepeatMasker	DNA/TcMar-Tc1	32654956	32655675	5118	+	.	ID="RND-5_FAMILY-701";Tend="1756";Tstart="990";shortTE="F";uid="580e3a8b-a2e1-424e-9f01-229f9706e4e1"
CM022877.1	RepeatMasker	Unknown	14260430	14260620	557	+	.	ID="RND-6_FAMILY-1875";Tend="1410";Tstart="1215";shortTE="F";uid="464b1562-475d-477d-b66f-e73a78c6ded2"
CM022877.1	RepeatMasker	Unknown	4957375	4957559	1366	+	.	ID="RND-5_FAMILY-34";Tend="1123";Tstart="937";shortTE="F";uid="fa6a83d5-2ece-43df-bac9-8fe469a92955"
CM022877.1	RepeatMasker	Unknown	34223166	34223325	688	+	.	ID="RND-4_FAMILY-30";Tend="1088";Tstart="912";shortTE="F";uid="97eb1c22-1476-4dcd-830f-382fe8814fed"
CM022877.1	RepeatMasker	Unknown	9106456	9106574	772	+	.	ID="RND-1_FAMILY-55";Tend="1853";Tstart="1735";shortTE="F";uid="b1853c81-00a2-481d-bc32-ac3bb0556d7a"
CM022877.1	RepeatMasker	Unknown	3357497	3357867	1544	+	.	ID="RND-6_FAMILY-7290";Tend="1367";Tstart="975";shortTE="F";uid="5114b7f0-9f73-4c78-ade8-4c1b4213db10"
CM022877.1	RepeatMasker	Unknown	32490190	32490336	524	+	.	ID="RND-6_FAMILY-370";Tend="1950";Tstart="1808";shortTE="F";uid="1b263406-9354-409e-804e-cdab5e1a13e4"
CM022877.1	RepeatMasker	DNA/hAT-Blackjack	37677465	37680032	21619	+	.	ID="RND-4_FAMILY-1024";Tend="2557";Tstart="15";shortTE="F";uid="494277d4-a9b0-4bf6-8401-9de3653c4c00"
CM022877.1	RepeatMasker	Unknown	26996772	26996910	441	+	.	ID="RND-2_FAMILY-22";Tend="1097";Tstart="962";shortTE="F";uid="37a76f20-6d55-46a7-9e12-09d358d222d5"
CM022877.1	RepeatMasker	Unknown	13443274	13443413	770	+	.	ID="RND-1_FAMILY-422";Tend="1001";Tstart="857";shortTE="F";uid="a0eaaabe-a62b-4ad5-bafe-74bb856b202b"
CM022877.1	RepeatMasker	Unknown	18583663	18583801	758	+	.	ID="RND-5_FAMILY-34";Tend="1115";Tstart="976";shortTE="F";uid="bf9fb6d1-bb5b-49d8-a77c-67e720c883cd"
CM022877.1	RepeatMasker	Unknown	22517423	22517600	1005	+	.	ID="RND-5_FAMILY-34";Tend="1116";Tstart="939";shortTE="F";uid="4820add1-873a-424d-948d-5fcb0c50281f"
CM022877.1	RepeatMasker	Unknown	8939198	8939857	3768	+	.	ID="RND-6_FAMILY-3033";Tend="2225";Tstart="1554";shortTE="F";uid="2fb281bf-d5ed-4a6e-8384-362d85d51c2f"
CM022877.1	RepeatMasker	DNA/hAT-Tip100	23343317	23343589	449	+	.	ID="RND-6_FAMILY-6638";TEgroup="ctg_4%7CRND-6_FAMILY-6638%7C2";Tend="1089";Tstart="481";shortTE="T";uid="369ca662-3bb7-449b-87a5-606ce9023e90"
CM022877.1	RepeatMasker	Unknown	15850286	15850454	875	+	.	ID="RND-4_FAMILY-2111";Tend="1118";Tstart="934";shortTE="F";uid="a3715b5f-de33-4abb-ad32-fe1442327bdd"
CM022877.1	RepeatMasker	Unknown	3019794	3019957	748	+	.	ID="RND-5_FAMILY-34";TEgroup="ctg_4%7CRND-5_FAMILY-34%7C1";Tend="1132";Tstart="990";shortTE="F";uid="c2c95e5d-f67e-4ae8-a640-1c198ef20d82"
CM022877.1	RepeatMasker	DNA/TcMar-Tc1	26396426	26396633	954	+	.	ID="RND-4_FAMILY-714";Tend="1404";Tstart="1235";shortTE="F";uid="05a2db79-00eb-491b-86b7-ffee857c3d1c"
CM022877.1	RepeatMasker	DNA/hAT-Tip100	113572	113850	1464	+	.	ID="RND-5_FAMILY-682";Tend="1256";Tstart="918";shortTE="F";uid="31084f34-0104-4676-8855-9b93d7da1578"
CM022877.1	RepeatMasker	LTR/Copia	31666665	31666851	857	+	.	ID="RND-6_FAMILY-2605";Tend="1323";Tstart="1155";shortTE="F";uid="0d720cfb-75a5-49b2-91db-5c9dfcdb2a4f"
CM022877.1	RepeatMasker	Unknown	13675408	13675708	966	+	.	ID="RND-6_FAMILY-8384";Tend="1372";Tstart="1080";shortTE="F";uid="dcfa39a5-67fb-4ece-a8e3-9459c92880c7"
CM022877.1	RepeatMasker	DNA/TcMar-Mariner	3737405	3738115	1937	+	.	ID="RND-5_FAMILY-240";TEgroup="ctg_4%7CRND-5_FAMILY-240%7C1";Tend="1441";Tstart="927";shortTE="F";uid="3a182eb0-c9ca-41c2-944a-a26733f7128c"
CM022877.1	RepeatMasker	Unknown	37214140	37214401	1936	+	.	ID="RND-1_FAMILY-210";Tend="1194";Tstart="932";shortTE="F";uid="b99018ca-7c0c-4a4a-866f-de26a9bc3b6f"
CM022877.1	RepeatMasker	LINE/RTE-BovB	7639153	7639415	1041	+	.	ID="RND-5_FAMILY-1071";Tend="1200";Tstart="910";shortTE="F";uid="32a1cf5e-1daf-47e5-818d-71541d601ad6"
CM022877.1	RepeatMasker	Unknown	12237059	12237219	943	+	.	ID="RND-1_FAMILY-55";Tend="968";Tstart="807";shortTE="F";uid="6ecde6a9-74f5-4233-9e32-6dcb3c05dca9"
CM022877.1	RepeatMasker	Unknown	35357883	35357991	763	+	.	ID="RND-1_FAMILY-337";Tend="1034";Tstart="917";shortTE="F";uid="37d1452c-a929-43e6-8f78-ab9d659a612d"
CM022877.1	RepeatMasker	Unknown	14965560	14965740	1028	+	.	ID="RND-1_FAMILY-66";Tend="1138";Tstart="917";shortTE="F";uid="4df97b14-680b-4b15-a8cf-16d9abb5948b"
CM022877.1	RepeatMasker	Unknown	28434677	28434882	455	+	.	ID="RND-6_FAMILY-370";Tend="2004";Tstart="1812";shortTE="F";uid="b4a83efb-1b21-479e-825c-222d53c3514c"
CM022877.1	RepeatMasker	DNA/hAT-Charlie	19764850	19765027	489	+	.	ID="RND-6_FAMILY-2166";TEgroup="ctg_4%7CRND-6_FAMILY-2166%7C8";Tend="1551";Tstart="1183";shortTE="F";uid="7170746a-a3b6-4e09-bbc4-f614ec28a82c"
CM022877.1	RepeatMasker	SINE/tRNA-RTE	29149068	29149259	1447	+	.	ID="RND-6_FAMILY-1330";Tend="1118";Tstart="920";shortTE="F";uid="5500d3a0-c4af-4e14-9884-75237e1f57a0"
CM022877.1	RepeatMasker	DNA/TcMar-m44	35885281	35885793	3634	+	.	ID="RND-4_FAMILY-2108";Tend="1827";Tstart="1274";shortTE="F";uid="115157d9-018f-49aa-a0bf-337fa137f385"
CM022877.1	RepeatMasker	RC/Helitron	32621464	32621845	2605	+	.	ID="RND-4_FAMILY-2756";Tend="1374";Tstart="959";shortTE="F";uid="ef9abe62-acd8-4222-8eb8-af5211a24ec0"
CM022877.1	RepeatMasker	Unknown	36079431	36079532	864	+	.	ID="RND-1_FAMILY-414";Tend="1103";Tstart="1002";shortTE="F";uid="7e1041de-99c4-43e8-857b-3b1067c2d85b"
CM022877.1	RepeatMasker	DNA/hAT-Charlie	405230	406107	6098	+	.	ID="RND-1_FAMILY-417";Tend="1765";Tstart="851";shortTE="F";uid="8201de3e-7336-44fe-842b-5b41bed747b5"
CM022877.1	RepeatMasker	Unknown	35300900	35301026	886	+	.	ID="RND-6_FAMILY-2723";Tend="1349";Tstart="1210";shortTE="F";uid="377d50b7-4f10-442f-b3b5-0e7bf0dd8d9e"
CM022877.1	RepeatMasker	SINE/MIR	28545705	28545819	650	+	.	ID="RND-1_FAMILY-44";Tend="984";Tstart="874";shortTE="F";uid="7120e10a-a2d0-43ce-82ca-14cb7c504ccc"
CM022877.1	RepeatMasker	DNA/TcMar-Tc1	30960816	30961114	1961	+	.	ID="RND-5_FAMILY-1326";Tend="1403";Tstart="1060";shortTE="F";uid="bb2539bf-45a3-41d1-8736-4a26441a4e6f"
CM022877.1	RepeatMasker	RC/Helitron	24134347	24134778	3737	+	.	ID="RND-1_FAMILY-193";Tend="1995";Tstart="1564";shortTE="F";uid="29b4b040-b325-4c46-a1da-664dbb87db49"
CM022877.1	RepeatMasker	Unknown	14570597	14570916	1645	+	.	ID="RND-2_FAMILY-238";Tend="1676";Tstart="1369";shortTE="F";uid="ec117402-758c-4c14-8323-238f3c3b4e34"
CM022877.1	RepeatMasker	Unknown	26086550	26087119	3235	+	.	ID="RND-1_FAMILY-497";Tend="1559";Tstart="935";shortTE="F";uid="d8278cb0-d879-4fa9-b038-7948560b9c7d"
CM022877.1	RepeatMasker	Unknown	30938769	30939225	3157	+	.	ID="RND-1_FAMILY-152";Tend="1386";Tstart="967";shortTE="F";uid="8d3f028f-08eb-407c-8908-3ed1ed278013"
CM022877.1	RepeatMasker	Unknown	16800051	16801343	5685	+	.	ID="RND-1_FAMILY-783";Tend="2165";Tstart="921";shortTE="F";uid="22b5a18a-d820-4e56-b53c-d3dce2d478c0"
CM022877.1	RepeatMasker	DNA/TcMar-Tc1	14300549	14300869	2580	+	.	ID="RND-5_FAMILY-623";Tend="1491";Tstart="1165";shortTE="F";uid="cea7fb38-f1ce-4c13-b953-9f594bbf0d35"
CM022877.1	RepeatMasker	LINE/CR1	9276824	9276965	889	+	.	ID="RND-6_FAMILY-1576";Tend="1145";Tstart="1000";shortTE="F";uid="78bf068e-4b43-418b-8a38-5aa05e0067e8"
CM022877.1	RepeatMasker	Satellite	34278739	34278940	1187	+	.	ID="RND-6_FAMILY-46";Tend="1207";Tstart="998";shortTE="F";uid="5d8f5f6a-2f0e-4b3c-affa-8021ffdc6040"
CM022877.1	RepeatMasker	RC/Helitron	14457459	14457726	548	+	.	ID="RND-1_FAMILY-204";TEgroup="ctg_4%7CRND-1_FAMILY-204%7C1";Tend="2697";Tstart="2506";shortTE="F";uid="ccf08900-7052-43cc-8314-48b70f52d8e7"
CM022877.1	RepeatMasker	Unknown	34178597	34178768	612	+	.	ID="RND-3_FAMILY-254";Tend="1276";Tstart="1157";shortTE="F";uid="ba2ec6b4-44af-40ac-8086-48610e074a24"
CM022877.1	RepeatMasker	RC/Helitron	25555504	25555668	507	+	.	ID="RND-1_FAMILY-204";Tend="2651";Tstart="2498";shortTE="F";uid="8232b469-8891-422f-b8cd-e0030a2babad"
CM022877.1	RepeatMasker	LINE/RTE-BovB	10756417	10756588	926	+	.	ID="RND-1_FAMILY-75";Tend="1757";Tstart="1588";shortTE="F";uid="40f5e867-b111-4c0a-aa5a-1d95c0dcf4b4"
CM022877.1	RepeatMasker	Unknown	4498339	4499004	1288	+	.	ID="RND-4_FAMILY-176";Tend="1197";Tstart="925";shortTE="F";uid="4bbafbe3-efc1-48a2-9724-f1d7a4a870b5"
CM022877.1	RepeatMasker	Unknown	17662014	17662330	957	+	.	ID="RND-4_FAMILY-560";Tend="1153";Tstart="844";shortTE="F";uid="5aaa66ba-511f-4993-9897-e0254b4e0d92"
CM022877.1	RepeatMasker	Satellite	17073844	17074091	1254	+	.	ID="RND-6_FAMILY-577";Tend="1003";Tstart="746";shortTE="F";uid="a3a9d4f0-add7-461c-bee3-47d944e58456"
CM022877.1	RepeatMasker	DNA/Academ-1	6507060	6507235	501	+	.	ID="RND-1_FAMILY-1122";Tend="2505";Tstart="2317";shortTE="F";uid="2cc06fb6-b2d1-4322-808c-9555833d4a45"
CM022877.1	RepeatMasker	Unknown	11355064	11355285	701	+	.	ID="RND-1_FAMILY-287";TEgroup="ctg_4%7CRND-1_FAMILY-287%7C3";Tend="1476";Tstart="1136";shortTE="F";uid="8f3ddc23-9721-4f65-84ad-6515d1b963ad"
CM022877.1	RepeatMasker	RC/Helitron	38656725	38656909	773	+	.	ID="RND-6_FAMILY-4124";TEgroup="ctg_4%7CRND-6_FAMILY-4124%7C23";Tend="1889";Tstart="609";shortTE="T";uid="639676dd-cf36-48a0-8e42-9378e6b1b664"
CM022877.1	RepeatMasker	LINE/CR1	20846244	20847737	11105	+	.	ID="RND-1_FAMILY-569";Tend="2089";Tstart="595";shortTE="F";uid="54781dbe-aad1-43f6-af20-810baff5f824"
CM022877.1	RepeatMasker	RC/Helitron	25692187	25692532	2625	+	.	ID="RND-1_FAMILY-193";Tend="1998";Tstart="1635";shortTE="F";uid="8195b454-864f-4e3b-934d-bcb699413db1"
CM022877.1	RepeatMasker	Unknown	4671957	4672392	2171	+	.	ID="RND-1_FAMILY-903";TEgroup="ctg_4%7CRND-1_FAMILY-903%7C1";Tend="1265";Tstart="945";shortTE="F";uid="0f5acf34-127e-4220-acbf-d43417fb473b"
CM022877.1	RepeatMasker	Unknown	14376751	14377069	1656	+	.	ID="RND-1_FAMILY-422";Tend="1148";Tstart="803";shortTE="F";uid="4e28fe51-99f2-4778-bad8-a1bce01cbfea"
CM022877.1	RepeatMasker	DNA/hAT-Tip100	34466946	34467558	4302	+	.	ID="RND-1_FAMILY-848";Tend="1760";Tstart="1135";shortTE="F";uid="57f6881d-b62a-4517-a070-2350a9864920"
CM022877.1	RepeatMasker	Unknown	14070799	14071029	1438	+	.	ID="RND-1_FAMILY-325";Tend="2143";Tstart="1863";shortTE="F";uid="3e9f7b7e-3d7b-452d-b918-a5bcbe824037"
CM022877.1	RepeatMasker	Unknown	32372288	32372550	1409	+	.	ID="RND-1_FAMILY-319";Tend="1107";Tstart="779";shortTE="F";uid="a15a437b-62d0-400d-b612-236e5c10ffbc"
CM022877.1	RepeatMasker	Unknown	1794678	1794779	422	+	.	ID="RND-1_FAMILY-66";Tend="1144";Tstart="1048";shortTE="F";uid="e3c8eb86-331f-47c0-a553-86c32d189386"
CM022877.1	RepeatMasker	LINE/L2	31840673	31840807	810	+	.	ID="RND-5_FAMILY-23";Tend="736";Tstart="601";shortTE="F";uid="97ee2040-2a1f-4908-a157-86d751ee8415"
CM022877.1	RepeatMasker	Unknown	19364080	19364770	5033	+	.	ID="RND-1_FAMILY-262";Tend="1485";Tstart="777";shortTE="F";uid="4bf3f285-f17d-4000-a22e-12bd9a69d6a9"
CM022877.1	RepeatMasker	DNA/TcMar-Tc1	9953803	9953940	738	+	.	ID="RND-1_FAMILY-114";Tend="2007";Tstart="1851";shortTE="F";uid="7f700579-43fa-4e55-8a04-50a757dcfffd"
CM022877.1	RepeatMasker	LINE/I-Jockey	11635667	11636181	496	+	.	ID="RND-6_FAMILY-2615";TEgroup="ctg_4%7CRND-6_FAMILY-2615%7C1";Tend="1374";Tstart="897";shortTE="T";uid="394c7d72-bea4-447e-852b-a338c1354bf3"
CM022877.1	RepeatMasker	LINE/RTE-BovB	3135333	3135519	1269	+	.	ID="RND-1_FAMILY-75";Tend="1325";Tstart="1138";shortTE="F";uid="5067f14a-10f0-444a-a3fa-ca0ae5aabe22"
CM022877.1	RepeatMasker	Unknown	27287018	27287225	1452	+	.	ID="RND-4_FAMILY-71";Tend="1105";Tstart="892";shortTE="F";uid="959616e6-6a14-41ab-9981-21665b565d9d"
CM022877.1	RepeatMasker	LINE/R1-LOA	31429530	31429651	901	+	.	ID="RND-4_FAMILY-377";Tend="480";Tstart="359";shortTE="F";uid="a6c44d88-aa62-4279-84de-8534268256ab"
CM022877.1	RepeatMasker	Unknown	28738500	28738997	2674	+	.	ID="RND-1_FAMILY-358";Tend="1051";Tstart="435";shortTE="F";uid="f3b0c279-ff2e-40a8-a868-bfad1c9e5062"
CM022877.1	RepeatMasker	DNA/hAT-Tip100	1832933	1833044	650	+	.	ID="RND-1_FAMILY-217";Tend="943";Tstart="838";shortTE="F";uid="ac68aa68-f478-4d88-b09e-d4179a4babb9"
CM022877.1	RepeatMasker	Satellite	4966037	4966285	1581	+	.	ID="RND-6_FAMILY-46";Tend="1478";Tstart="1225";shortTE="F";uid="dbbf060e-a4d3-4332-a158-550ad36af24e"
CM022877.1	RepeatMasker	Unknown	11982985	11983503	4053	+	.	ID="RND-5_FAMILY-73";Tend="1441";Tstart="877";shortTE="F";uid="26784001-aa81-487b-bebd-818cded76a9f"
CM022877.1	RepeatMasker	LTR/Gypsy	39977935	39978254	470	+	.	ID="GYPSY-82_AA-I";Tend="3016";Tstart="2674";shortTE="F";uid="a9bee25a-93e2-401f-bf73-8e8fa044215b"
CM022877.1	RepeatMasker	Unknown	6567954	6569378	5068	+	.	ID="RND-6_FAMILY-1475";Tend="1660";Tstart="272";shortTE="F";uid="1829c93e-bfed-4b18-b0e1-949820d7d221"
CM022877.1	RepeatMasker	Unknown	20698709	20698921	850	+	.	ID="RND-2_FAMILY-87";Tend="1181";Tstart="951";shortTE="F";uid="ca8c8566-4c91-4087-a198-ef6472707214"
CM022877.1	RepeatMasker	RC/Helitron	30743271	30743842	4631	+	.	ID="RND-1_FAMILY-193";Tend="1253";Tstart="659";shortTE="F";uid="10545844-ead7-4561-875b-db57b4566b96"
CM022877.1	RepeatMasker	Unknown	23560261	23560380	554	+	.	ID="RND-6_FAMILY-714";TEgroup="ctg_4%7CRND-6_FAMILY-714%7C2";Tend="860";Tstart="795";shortTE="T";uid="ce107d19-6880-48e8-bf5b-0e914a0804a3"
CM022877.1	RepeatMasker	Unknown	17460563	17460676	671	+	.	ID="RND-5_FAMILY-4504";Tend="771";Tstart="654";shortTE="F";uid="b949ce7b-0d75-4c5b-b440-e57c95a76b22"
CM022877.1	RepeatMasker	Unknown	32329404	32329536	1012	+	.	ID="RND-6_FAMILY-6615";Tend="1071";Tstart="938";shortTE="F";uid="571b6b6c-0787-4b87-815a-733be0079a77"
CM022877.1	RepeatMasker	Unknown	37264156	37265445	2432	+	.	ID="RND-6_FAMILY-1633";TEgroup="ctg_4%7CRND-6_FAMILY-1633%7C1";Tend="1651";Tstart="1";shortTE="F";uid="ceba1b1f-36a0-435e-97f2-fd587d6bd7de"
CM022877.1	RepeatMasker	LINE/RTE-BovB	30650300	30650534	1270	+	.	ID="RND-1_FAMILY-75";Tend="1820";Tstart="1604";shortTE="F";uid="dd04c59b-b2ea-4a03-aa4e-b92606a70bb1"
CM022877.1	RepeatMasker	Unknown	12011088	12011192	637	+	.	ID="RND-4_FAMILY-176";Tend="1262";Tstart="1136";shortTE="F";uid="afff543d-6977-4998-abf0-ad42d3494f83"
CM022877.1	RepeatMasker	Unknown	6604270	6604607	1898	+	.	ID="RND-4_FAMILY-524";Tend="1155";Tstart="822";shortTE="F";uid="cae26d80-bee7-418f-befc-e960f5302305"
CM022877.1	RepeatMasker	RC/Helitron	12910965	12911130	1395	+	.	ID="RND-1_FAMILY-909";Tend="1030";Tstart="865";shortTE="F";uid="e4d1f393-bbfa-4127-867a-ef170268d3f9"
CM022877.1	RepeatMasker	LINE/R2	39893012	39893124	707	+	.	ID="RND-5_FAMILY-2160";Tend="1344";Tstart="1232";shortTE="F";uid="d0959b53-315f-4b7e-8fa4-a7bbf0744edf"
CM022877.1	RepeatMasker	Unknown	40106172	40107852	494	+	.	ID="RND-6_FAMILY-2902";TEgroup="ctg_4%7CRND-6_FAMILY-2902%7C4";Tend="1787";Tstart="296";shortTE="F";uid="36d24de9-5600-4720-9e84-30d82bdb270d"
CM022877.1	RepeatMasker	DNA/TcMar-Tc1	39795266	39795771	3392	+	.	ID="RND-1_FAMILY-1118";Tend="1435";Tstart="913";shortTE="F";uid="afb6d3d4-f792-4624-83a7-0c8bedbc7bff"
CM022877.1	RepeatMasker	Unknown	32946026	32946179	437	+	.	ID="RND-1_FAMILY-39";Tend="1314";Tstart="1151";shortTE="F";uid="4c18460f-ca5f-476e-8d5f-f7121c0a17fb"
CM022877.1	RepeatMasker	Unknown	19766316	19766441	575	+	.	ID="RND-5_FAMILY-336";Tend="2181";Tstart="2015";shortTE="F";uid="0819159e-8b51-4140-a457-08f97f520b57"
CM022877.1	RepeatMasker	DNA/TcMar-Tc1	40281631	40281892	2074	+	.	ID="RND-1_FAMILY-226";Tend="1185";Tstart="926";shortTE="F";uid="b887aba9-daa1-4f6e-853e-4fe65dde3a02"
CM022877.1	RepeatMasker	DNA/hAT-Tip100	11841677	11841924	1486	+	.	ID="RND-5_FAMILY-697";Tend="1155";Tstart="871";shortTE="F";uid="9a9a37a2-cb42-4260-9e91-9de39db260d0"
CM022877.1	RepeatMasker	DNA/hAT-Tip100	30380441	30380544	516	+	.	ID="RND-1_FAMILY-51";Tend="2018";Tstart="1919";shortTE="F";uid="4624e0f7-a829-47fc-b28c-9df862bc03df"
CM022877.1	RepeatMasker	Unknown	34087994	34088119	756	+	.	ID="RND-5_FAMILY-336";Tend="892";Tstart="772";shortTE="F";uid="ef0232ff-05f9-4003-b47e-8c7555431f55"
CM022877.1	RepeatMasker	RC/Helitron	11858882	11859005	839	+	.	ID="RND-5_FAMILY-470";Tend="1061";Tstart="937";shortTE="F";uid="311c8d2f-b178-4d2e-841a-425e9c1b1544"
CM022877.1	RepeatMasker	SINE/tRNA-RTE	2125133	2125250	439	+	.	ID="RND-1_FAMILY-65";TEgroup="ctg_4%7CRND-1_FAMILY-65%7C1";Tend="1073";Tstart="1015";shortTE="T";uid="e9096c22-8495-45ac-af1f-3569eb69a1c8"
CM022877.1	RepeatMasker	RC/Helitron	1473044	1473292	717	+	.	ID="RND-1_FAMILY-984";Tend="1805";Tstart="1539";shortTE="F";uid="abda5b5a-a0e6-45cf-be6e-430e2636a59a"
CM022877.1	RepeatMasker	Unknown	14391905	14392028	431	+	.	ID="RND-6_FAMILY-4632";Tend="2192";Tstart="2062";shortTE="F";uid="9a7aad2b-a57c-401e-92c9-1cb91ed1c5a0"
CM022877.1	RepeatMasker	Unknown	40321203	40321574	1698	+	.	ID="RND-6_FAMILY-4111";Tend="2170";Tstart="1838";shortTE="F";uid="838a29a1-348e-4a7a-b1b2-b40bb9fd427f"
CM022877.1	RepeatMasker	LINE/Penelope	13276088	13276555	2300	+	.	ID="RND-5_FAMILY-5224";Tend="1705";Tstart="1254";shortTE="F";uid="c48971ae-88d5-4dca-b028-c927a65fa70e"
CM022877.1	RepeatMasker	Unknown	8376947	8377342	2387	+	.	ID="RND-1_FAMILY-126";Tend="1567";Tstart="1150";shortTE="F";uid="855f6ea7-9f53-47b7-8988-8ce13d343f1a"
CM022877.1	RepeatMasker	DNA/hAT-Charlie	11938484	11938657	553	+	.	ID="RND-5_FAMILY-5015";Tend="1375";Tstart="1230";shortTE="F";uid="0c0227e7-dc75-48e5-949b-a2a9a3ad10e1"
CM022877.1	RepeatMasker	DNA/TcMar-Tc1	34962518	34963262	4999	+	.	ID="RND-1_FAMILY-423";Tend="1691";Tstart="917";shortTE="F";uid="2fe4ff89-246f-4576-9544-d762c084595f"
CM022877.1	RepeatMasker	LINE/CRE	28138090	28138601	782	+	.	ID="RND-5_FAMILY-2344";Tend="1436";Tstart="900";shortTE="F";uid="2a84ba8b-975e-4b1b-a4f8-8d2b2eda31db"
CM022877.1	RepeatMasker	DNA/TcMar-Tc1	36448581	36448753	606	+	.	ID="RND-1_FAMILY-19";Tend="1938";Tstart="1781";shortTE="F";uid="73d87dde-c79c-4ac1-94b8-499284f55193"
CM022877.1	RepeatMasker	LINE/I-Jockey	1828306	1828530	497	+	.	ID="TART_DV";Tend="2962";Tstart="2737";shortTE="F";uid="b813d26a-c3d2-40fe-a20a-7fd3e679d91f"
CM022877.1	RepeatMasker	Unknown	27413276	27413462	540	+	.	ID="RND-6_FAMILY-7290";Tend="1409";Tstart="1214";shortTE="F";uid="1bb99634-43f2-470c-99e3-9126014c1ba0"
CM022877.1	RepeatMasker	LTR/Gypsy	35202186	35202542	2887	+	.	ID="RND-6_FAMILY-1213";Tend="1348";Tstart="986";shortTE="F";uid="e730a236-1a92-40de-9aa0-d91e3ca0701c"
CM022877.1	RepeatMasker	DNA/TcMar-Tc1	7722941	7723268	1019	+	.	ID="RND-6_FAMILY-783";Tend="1319";Tstart="979";shortTE="F";uid="7b2038f0-6138-4ead-905b-cbb3e694bf93"
CM022877.1	RepeatMasker	DNA/Kolobok-T2	5387995	5388239	1917	+	.	ID="RND-1_FAMILY-20";Tend="1355";Tstart="1111";shortTE="F";uid="f71d687c-9f9e-460b-a7a2-a8f7f62c6ac5"
CM022877.1	RepeatMasker	Unknown	31869601	31870100	2785	+	.	ID="RND-4_FAMILY-737";Tend="1286";Tstart="775";shortTE="F";uid="71b1bde2-c33b-43b8-a07d-b29bfd1d04d9"
CM022877.1	RepeatMasker	Unknown	39430267	39430927	1864	+	.	ID="RND-1_FAMILY-294";TEgroup="ctg_4%7CRND-1_FAMILY-294%7C12";Tend="1576";Tstart="1268";shortTE="F";uid="cb0e69ce-d8b7-4e97-909c-7521ed0564bc"
CM022877.1	RepeatMasker	Unknown	34184257	34184373	906	+	.	ID="RND-1_FAMILY-310";Tend="1077";Tstart="961";shortTE="F";uid="5475a775-ef1e-40fc-aeeb-d0ceeba94fb9"
CM022877.1	RepeatMasker	Unknown	20018921	20019141	1872	+	.	ID="RND-5_FAMILY-533";Tend="3296";Tstart="3075";shortTE="F";uid="d8649f7c-877a-44ef-9a4c-73252c98c820"
CM022877.1	RepeatMasker	Unknown	33459720	33459857	1106	+	.	ID="RND-1_FAMILY-137";Tend="1202";Tstart="1053";shortTE="F";uid="fc271fee-126a-485f-95cc-cca1efd80a74"
CM022877.1	RepeatMasker	LTR/Gypsy	38238506	38238672	511	+	.	ID="RND-6_FAMILY-1213";TEgroup="ctg_4%7CRND-6_FAMILY-1213%7C7";Tend="1081";Tstart="995";shortTE="T";uid="6a00639a-9edd-41cf-a75b-666eaf445667"
CM022877.1	RepeatMasker	SINE/5S	32784126	32784253	525	+	.	ID="RND-6_FAMILY-4694";Tend="1187";Tstart="1029";shortTE="F";uid="378d9e00-c814-4175-aeb4-a00b2f2230c5"
CM022877.1	RepeatMasker	LTR/Gypsy	12663570	12663783	1816	+	.	ID="RND-6_FAMILY-1808";Tend="1136";Tstart="922";shortTE="F";uid="252f34b2-5130-4732-917c-3398ded6073e"
CM022877.1	RepeatMasker	DNA/TcMar-Tc1	38652742	38652953	464	+	.	ID="MARINER-32_LMI";Tend="1096";Tstart="876";shortTE="F";uid="75c4bfad-6b90-4d31-92dc-007f49d49285"
CM022877.1	RepeatMasker	Unknown	17879214	17879397	961	+	.	ID="RND-5_FAMILY-513";Tend="1455";Tstart="1261";shortTE="F";uid="fbb45b35-a694-4b0e-9599-0dc4507d915e"
CM022877.1	RepeatMasker	LINE/RTE-BovB	17642851	17643301	2116	+	.	ID="RND-6_FAMILY-447";Tend="1337";Tstart="886";shortTE="F";uid="701fde15-bfb4-404b-9b9e-4257fcddc344"
CM022877.1	RepeatMasker	DNA/TcMar-Tc1	33355364	33356919	4395	+	.	ID="RND-6_FAMILY-5564";Tend="2016";Tstart="482";shortTE="F";uid="d9953252-1197-4ce3-b5b6-eea8bea71e02"
CM022877.1	RepeatMasker	LINE/RTE-BovB	9410398	9410524	407	+	.	ID="RND-5_FAMILY-292";Tend="1287";Tstart="1153";shortTE="F";uid="72f9ed7e-a659-4edf-8a7f-53229abca033"
CM022877.1	RepeatMasker	Unknown	37040900	37041584	4433	+	.	ID="RND-1_FAMILY-136";Tend="1720";Tstart="917";shortTE="F";uid="9ff575a0-7797-4dc0-93f3-16c0b01c5f26"
CM022877.1	RepeatMasker	Satellite	37114919	37115154	1550	+	.	ID="RND-6_FAMILY-46";Tend="1445";Tstart="1214";shortTE="F";uid="7be0d343-ac6e-44b0-89e7-955314e45e02"
CM022877.1	RepeatMasker	Unknown	19130704	19130909	550	+	.	ID="RND-5_FAMILY-2328";Tend="1139";Tstart="926";shortTE="F";uid="31e6e784-2dc1-41c2-9d34-bce35bae8a4d"
CM022877.1	RepeatMasker	LINE/I	32768547	32768937	961	+	.	ID="RND-1_FAMILY-639";Tend="1377";Tstart="991";shortTE="F";uid="a8bd99b6-a62b-44e0-8c03-b4066744990d"
CM022877.1	RepeatMasker	Unknown	9656834	9657218	1902	+	.	ID="RND-1_FAMILY-279";Tend="1210";Tstart="826";shortTE="F";uid="377878ac-2555-4977-a317-8a059537b61b"
CM022877.1	RepeatMasker	Unknown	9121712	9122086	3054	+	.	ID="RND-5_FAMILY-806";Tend="1274";Tstart="901";shortTE="F";uid="d89a6513-35b8-4c5a-a210-a5f71bee25f3"
CM022877.1	RepeatMasker	Unknown	31999136	31999370	1661	+	.	ID="RND-6_FAMILY-7290";Tend="1410";Tstart="1164";shortTE="F";uid="9e2c8e84-65d1-4986-85a3-5d0fd2996341"
CM022877.1	RepeatMasker	Unknown	246	390	922	+	.	ID="RND-6_FAMILY-713";Tend="847";Tstart="719";shortTE="F";uid="4736759d-0f43-488e-9011-eafcb2f20470"
CM022877.1	RepeatMasker	Unknown	3982511	3982891	2750	+	.	ID="RND-6_FAMILY-6836";Tend="1284";Tstart="905";shortTE="F";uid="4792cd40-ca84-439a-835b-a4d4660321ea"
CM022877.1	RepeatMasker	DNA/CMC-Chapaev-3	32308830	32309220	2362	+	.	ID="RND-6_FAMILY-2378";Tend="1280";Tstart="882";shortTE="F";uid="160381ad-15b7-40cb-b764-cafafa92f455"
CM022877.1	RepeatMasker	Unknown	27881732	27881895	486	+	.	ID="RND-5_FAMILY-2473";TEgroup="ctg_4%7CRND-5_FAMILY-2473%7C11";Tend="1582";Tstart="1427";shortTE="T";uid="a8c22a5d-61c7-4d91-97c2-d857d7b0041a"
CM022877.1	RepeatMasker	LINE/L2	8922376	8922892	3058	+	.	ID="RND-1_FAMILY-361";Tend="1508";Tstart="963";shortTE="F";uid="11150bdd-22fc-40c3-aca7-57fd63bb79e7"
CM022877.1	RepeatMasker	Unknown	38263102	38263394	2252	+	.	ID="RND-1_FAMILY-102";Tend="1633";Tstart="1344";shortTE="F";uid="c7b8dbd2-1669-47bb-963f-62d342d4b639"
CM022877.1	RepeatMasker	Satellite	16678317	16678540	1157	+	.	ID="RND-3_FAMILY-672";Tend="1190";Tstart="932";shortTE="F";uid="6e5f938f-8db2-4340-af59-efe291390ec7"
CM022877.1	RepeatMasker	LINE/CRE	27081763	27082015	1992	+	.	ID="RND-6_FAMILY-5288";Tend="1259";Tstart="1007";shortTE="F";uid="6be6180f-c725-46db-a15b-66dff53d8c7b"
CM022877.1	RepeatMasker	Unknown	23972398	23972625	1351	+	.	ID="RND-6_FAMILY-5252";Tend="1040";Tstart="824";shortTE="F";uid="ba1b29e5-3d8e-4be9-8e06-aca0358c1dcb"
CM022877.1	RepeatMasker	Unknown	15499598	15499721	838	+	.	ID="RND-5_FAMILY-1629";Tend="1019";Tstart="901";shortTE="F";uid="405ecef4-d9c2-41ab-b0bb-b10fd9e6f858"
CM022877.1	RepeatMasker	SINE/tRNA-RTE	2062928	2063111	623	+	.	ID="RND-6_FAMILY-1330";Tend="1114";Tstart="927";shortTE="F";uid="4e009ccd-3a0f-43e8-b0a0-6469659f189f"
CM022877.1	RepeatMasker	Unknown	36548050	36548671	5177	+	.	ID="RND-5_FAMILY-3045";Tend="1297";Tstart="678";shortTE="F";uid="1c911c17-7c7d-46ce-be5d-ae1294381d57"
CM022877.1	RepeatMasker	Unknown	26065285	26065388	447	+	.	ID="RND-1_FAMILY-66";Tend="1037";Tstart="937";shortTE="F";uid="ed1f6b1a-9024-48de-8648-cbe947c1e251"
CM022877.1	RepeatMasker	LTR	17514853	17515269	3261	+	.	ID="RND-1_FAMILY-707";Tend="1204";Tstart="790";shortTE="F";uid="1f808e5d-4f9f-44f8-ae42-3a827a645abe"
CM022877.1	RepeatMasker	Unknown	18174901	18175003	761	+	.	ID="RND-1_FAMILY-156";Tend="1169";Tstart="1066";shortTE="F";uid="0def6da5-ce62-4d61-aab5-664592edb4d6"
CM022877.1	RepeatMasker	DNA/TcMar-Tc1	37756338	37756756	2655	+	.	ID="RND-1_FAMILY-637";Tend="1317";Tstart="882";shortTE="F";uid="4511b53e-eb14-4a7f-ae93-8b3fa98bc065"
CM022877.1	RepeatMasker	Unknown	36933530	36933632	655	+	.	ID="RND-5_FAMILY-1523";Tend="1091";Tstart="983";shortTE="F";uid="c13bc1cf-eced-4fd0-91ba-1f358fce7cf0"
CM022877.1	RepeatMasker	DNA/TcMar-Tc1	4652724	4652939	903	+	.	ID="RND-5_FAMILY-2677";Tend="1151";Tstart="933";shortTE="F";uid="92cd1ea4-9de0-49eb-a223-839ec31e3285"
CM022877.1	RepeatMasker	Unknown	37896100	37897020	1881	+	.	ID="RND-1_FAMILY-49";TEgroup="ctg_4%7CRND-1_FAMILY-49%7C20";Tend="1641";Tstart="963";shortTE="F";uid="108e67e0-1d74-413d-83d0-edacc1dbfeaa"
CM022877.1	RepeatMasker	DNA/hAT-Blackjack	37275714	37276119	1383	+	.	ID="RND-1_FAMILY-555";TEgroup="ctg_4%7CRND-1_FAMILY-555%7C2";Tend="1516";Tstart="1027";shortTE="F";uid="8e429053-a4e0-449c-95b2-82ac80ee1189"
CM022877.1	RepeatMasker	DNA/hAT-Tip100	22998679	22999433	6060	+	.	ID="RND-5_FAMILY-682";Tend="1675";Tstart="927";shortTE="F";uid="09888426-79bf-4f9b-9dd3-baedacaa6549"
CM022877.1	RepeatMasker	LINE/L2	1684327	1684853	1942	+	.	ID="RND-4_FAMILY-1748";Tend="2390";Tstart="1886";shortTE="F";uid="be3a6dbd-a0dd-490f-9ce0-1f8c1f930c64"
CM022877.1	RepeatMasker	Unknown	20867156	20867316	759	+	.	ID="RND-1_FAMILY-368";Tend="1435";Tstart="1270";shortTE="F";uid="ce2ab439-f600-4773-87c0-a802f502c773"
CM022877.1	RepeatMasker	Satellite	19892610	19892739	590	+	.	ID="RND-6_FAMILY-46";Tend="1430";Tstart="1290";shortTE="F";uid="e33e5ae8-cb2e-4fd1-99f9-0640a871e509"
CM022877.1	RepeatMasker	Unknown	8755028	8755377	2153	+	.	ID="RND-1_FAMILY-593";Tend="1229";Tstart="882";shortTE="F";uid="ddfe05f1-0ecd-4d08-9c64-6f3628e53858"
CM022877.1	RepeatMasker	LINE/CR1	21745849	21745983	714	+	.	ID="RND-6_FAMILY-1576";Tend="1173";Tstart="1039";shortTE="F";uid="61668532-681f-44d6-96e5-ed344b7a9b28"
CM022877.1	RepeatMasker	LINE/L2	20193591	20193833	1039	+	.	ID="RND-6_FAMILY-1162";Tend="1204";Tstart="921";shortTE="F";uid="62a2983f-bfc4-46fa-b73c-8fd52fe7e53f"
CM022877.1	RepeatMasker	LINE/RTE-BovB	21264362	21264478	772	+	.	ID="RND-1_FAMILY-75";Tend="1824";Tstart="1714";shortTE="F";uid="1dc05abc-8fbd-4b79-b8be-6cdfa1f00d63"
CM022877.1	RepeatMasker	Unknown	30779578	30779988	1513	+	.	ID="RND-6_FAMILY-1527";TEgroup="ctg_4%7CRND-6_FAMILY-1527%7C1";Tend="1372";Tstart="1008";shortTE="F";uid="43d5fe73-6196-445b-b9a1-d76e50130a5d"
CM022877.1	RepeatMasker	Unknown	4816396	4816781	1303	+	.	ID="RND-6_FAMILY-399";Tend="1479";Tstart="1107";shortTE="F";uid="34dafbb6-4c63-4454-a13d-83f452626464"
CM022877.1	RepeatMasker	LINE/RTE-BovB	4317730	4318052	2326	+	.	ID="RND-6_FAMILY-380";Tend="1201";Tstart="879";shortTE="F";uid="191cfc95-c15c-4f7f-979a-0c10f92b0062"
CM022877.1	RepeatMasker	Satellite	7380933	7381132	790	+	.	ID="RND-6_FAMILY-46";Tend="1458";Tstart="1236";shortTE="F";uid="c875f4e2-24a1-408b-8037-ebbb464314c1"
CM022877.1	RepeatMasker	RC/Helitron	35017293	35017466	1367	+	.	ID="RND-6_FAMILY-6367";Tend="1298";Tstart="1125";shortTE="F";uid="f9990b17-3f69-4ca0-bed7-d06e9d25392e"
CM022877.1	RepeatMasker	Unknown	36376624	36376823	1128	+	.	ID="RND-1_FAMILY-223";Tend="1504";Tstart="1293";shortTE="F";uid="c24f1ebb-391d-4b1b-8640-83a0b35c1bf8"
CM022877.1	RepeatMasker	DNA/TcMar-Mariner	19033239	19033512	1374	+	.	ID="MARINER-25_SIN";Tend="1284";Tstart="1008";shortTE="F";uid="324b28e7-5105-4a8a-9203-04f1100d6102"
CM022877.1	RepeatMasker	Unknown	17397997	17398179	575	+	.	ID="RND-6_FAMILY-6755";Tend="1261";Tstart="1081";shortTE="F";uid="044ecd2e-5ee0-4bea-b289-561c719349d6"
CM022877.1	RepeatMasker	LINE/Penelope	9608888	9608990	637	+	.	ID="RND-5_FAMILY-178";Tend="1493";Tstart="1390";shortTE="F";uid="8a5c221b-19c8-4e50-a6fb-c5c2670dfb42"
CM022877.1	RepeatMasker	Unknown	34661456	34662368	5152	+	.	ID="RND-6_FAMILY-2081";Tend="1453";Tstart="508";shortTE="F";uid="dfb4ce42-5cd0-4e32-a02f-6c0518209816"
CM022877.1	RepeatMasker	LINE/RTE-BovB	37267111	37267462	1479	+	.	ID="RND-6_FAMILY-380";Tend="1220";Tstart="840";shortTE="F";uid="7856f331-5c5e-47da-933b-12b81fd22e4e"
CM022877.1	RepeatMasker	LINE/I	18087813	18087936	428	+	.	ID="RND-4_FAMILY-214";Tend="1088";Tstart="965";shortTE="F";uid="3ac4676b-e7b2-40bc-a26b-2c690595a774"
CM022877.1	RepeatMasker	Unknown	20061491	20061622	598	+	.	ID="RND-1_FAMILY-294";Tend="1375";Tstart="1256";shortTE="F";uid="e16bcc04-a30e-4071-b755-b789bd82b122"
CM022877.1	RepeatMasker	Unknown	992122	992306	1518	+	.	ID="RND-1_FAMILY-281";Tend="1338";Tstart="1154";shortTE="F";uid="178549a0-5589-4b76-8cdb-925e69f662b5"
CM022877.1	RepeatMasker	RC/Helitron	12001101	12001250	990	+	.	ID="RND-1_FAMILY-193";Tend="793";Tstart="644";shortTE="F";uid="cf504f3a-3d8b-4b3e-91e9-b675fce04bcb"
CM022877.1	RepeatMasker	Unknown	1914376	1914524	693	+	.	ID="RND-1_FAMILY-49";Tend="1148";Tstart="979";shortTE="F";uid="8413abda-aa85-4920-863a-b4f05e61efb3"
CM022877.1	RepeatMasker	DNA/hAT-Tip100	16063605	16063807	803	+	.	ID="RND-6_FAMILY-12771";Tend="1060";Tstart="892";shortTE="F";uid="cf745fdc-653a-48fe-ae8a-475b0bc193f8"
CM022877.1	RepeatMasker	Satellite	811230	811445	1294	+	.	ID="RND-6_FAMILY-46";Tend="1190";Tstart="929";shortTE="F";uid="99599829-2f99-4fc8-aca0-0c5f1fd0d877"
CM022877.1	RepeatMasker	Unknown	4293031	4293142	556	+	.	ID="RND-6_FAMILY-1735";Tend="966";Tstart="859";shortTE="F";uid="3a4e5901-61ce-4a00-bac9-19e2ac2a9986"
CM022877.1	RepeatMasker	Unknown	1178388	1178980	3950	+	.	ID="RND-4_FAMILY-132";Tend="1538";Tstart="953";shortTE="F";uid="a7efb329-a83c-4837-8e38-2c17e6ef9c74"
CM022877.1	RepeatMasker	Unknown	2291233	2291572	2815	+	.	ID="RND-6_FAMILY-222";Tend="1708";Tstart="1370";shortTE="F";uid="e0a6cc79-b1c5-4529-be95-778a9f2d621a"
CM022877.1	RepeatMasker	Unknown	20852327	20852446	517	+	.	ID="RND-1_FAMILY-188";Tend="969";Tstart="801";shortTE="F";uid="5d299e42-cf8c-422a-9b5a-3aecb50a1e82"
CM022877.1	RepeatMasker	DNA/Academ-1	40279474	40279585	849	+	.	ID="RND-1_FAMILY-347";Tend="798";Tstart="694";shortTE="F";uid="1cc0c8fc-fd59-476d-9c1b-e176628a4bf5"
CM022877.1	RepeatMasker	LINE/Penelope	29342007	29342485	939	+	.	ID="RND-5_FAMILY-309";TEgroup="ctg_4%7CRND-5_FAMILY-309%7C1";Tend="1291";Tstart="947";shortTE="F";uid="c0da08f8-96c4-4b07-b66a-23ef1059a38d"
CM022877.1	RepeatMasker	LTR	19344170	19344914	6084	+	.	ID="RND-1_FAMILY-150";Tend="1580";Tstart="904";shortTE="F";uid="2545e8e2-7abb-4e84-af57-c3b3240cec72"
CM022877.1	RepeatMasker	Unknown	38986394	38986573	556	+	.	ID="RND-1_FAMILY-122";Tend="1127";Tstart="923";shortTE="F";uid="4f07d4bb-4e1a-4257-9dfe-c4dc479723b3"
CM022877.1	RepeatMasker	Unknown	18811384	18811929	1694	+	.	ID="RND-6_FAMILY-3033";Tend="2133";Tstart="1538";shortTE="F";uid="cc9d5c46-8cf5-43a1-a8b2-62d514ae187b"
CM022877.1	RepeatMasker	Unknown	11765001	11765195	452	+	.	ID="RND-6_FAMILY-1647";Tend="752";Tstart="529";shortTE="F";uid="a73bebf9-3be9-4231-a36a-a5f8a0cacbd5"
CM022877.1	RepeatMasker	Unknown	23746061	23746236	761	+	.	ID="RND-6_FAMILY-5365";Tend="1996";Tstart="1824";shortTE="F";uid="8de75cf7-95ee-430c-89a4-7cc943378bfb"
CM022877.1	RepeatMasker	DNA/TcMar-Tc1	20657203	20657394	1460	+	.	ID="RND-5_FAMILY-1382";Tend="2661";Tstart="2470";shortTE="F";uid="4431c002-c550-40ef-bd29-428dfaf13968"
CM022877.1	RepeatMasker	SINE/tRNA-RTE	37927878	37928062	407	+	.	ID="RND-1_FAMILY-87";Tend="1004";Tstart="815";shortTE="F";uid="94a1debb-2953-4ee0-979a-3c14f3c3208f"
CM022877.1	RepeatMasker	Unknown	4950717	4951169	3372	+	.	ID="RND-5_FAMILY-3139";Tend="1547";Tstart="1084";shortTE="F";uid="1954164c-64a5-43d8-80fa-48f13f0a0d47"
CM022877.1	RepeatMasker	Unknown	31541481	31541613	1035	+	.	ID="RND-4_FAMILY-1442";Tend="1028";Tstart="891";shortTE="F";uid="038e0bb1-048f-4f33-878b-9e418e12174d"
CM022877.1	RepeatMasker	Unknown	37262476	37263052	4010	+	.	ID="RND-1_FAMILY-41";Tend="1609";Tstart="1039";shortTE="F";uid="575fd9d6-8cc1-48e8-b591-f057a0bc6af1"
CM022877.1	RepeatMasker	Unknown	38868594	38868740	1111	+	.	ID="RND-1_FAMILY-116";Tend="1130";Tstart="985";shortTE="F";uid="e186460b-1da7-4cca-b4cc-5c1cf14bc4f4"
CM022877.1	RepeatMasker	Unknown	14245457	14245605	721	+	.	ID="RND-6_FAMILY-1688";Tend="1490";Tstart="1362";shortTE="F";uid="f8ba84a5-2ab6-4769-a90d-97a9e682d9e4"
CM022877.1	RepeatMasker	Unknown	13764250	13764459	1494	+	.	ID="RND-1_FAMILY-262";Tend="984";Tstart="778";shortTE="F";uid="7ccfe6a5-ab8d-4919-8815-e422beadda52"
CM022877.1	RepeatMasker	Unknown	21475131	21475245	600	+	.	ID="RND-5_FAMILY-2348";Tend="1395";Tstart="1267";shortTE="F";uid="5e4f2e70-dcc3-4ed4-a9fc-2272f7dea9d0"
CM022877.1	RepeatMasker	DNA/TcMar-Tc1	8192650	8192822	1151	+	.	ID="RND-1_FAMILY-19";Tend="1906";Tstart="1740";shortTE="F";uid="dfea5f9b-1324-4054-8c72-4d177cefe2a6"
CM022877.1	RepeatMasker	LINE/Penelope	27191248	27191694	500	+	.	ID="RND-1_FAMILY-304";TEgroup="ctg_4%7CRND-1_FAMILY-304%7C16";Tend="1530";Tstart="1296";shortTE="F";uid="49ccd652-1d5d-4f18-ae89-6598f48abeac"
CM022877.1	RepeatMasker	Unknown	12364507	12364771	1536	+	.	ID="RND-1_FAMILY-281";Tend="1354";Tstart="1039";shortTE="F";uid="68bc904e-b031-4cf3-a9fe-605a1e5ee412"
CM022877.1	RepeatMasker	Unknown	25717037	25717149	608	+	.	ID="RND-4_FAMILY-737";Tend="913";Tstart="774";shortTE="F";uid="0072db87-e3c7-4686-b06c-9528dafd922b"
CM022877.1	RepeatMasker	Unknown	40412733	40413341	2190	+	.	ID="RND-5_FAMILY-2591";Tend="363";Tstart="11";shortTE="F";uid="fbcd256b-5d06-4f86-acb9-3aac75bc0e79"
CM022877.1	RepeatMasker	LINE/I-Jockey	38363440	38363968	3845	+	.	ID="RND-1_FAMILY-230";Tend="1430";Tstart="856";shortTE="F";uid="cc49fd06-d7ac-4f07-b225-66e3ec070ee8"
CM022877.1	RepeatMasker	Unknown	20479315	20479516	672	+	.	ID="RND-5_FAMILY-539";Tend="1196";Tstart="966";shortTE="F";uid="bb445ede-3c81-424f-915a-4629baf404fb"
CM022877.1	RepeatMasker	DNA/TcMar-Tc1	21421829	21422006	764	+	.	ID="RND-1_FAMILY-360";Tend="2243";Tstart="2065";shortTE="F";uid="d0c04e3a-0027-4c3f-8324-dc4cd1937df9"
CM022877.1	RepeatMasker	Unknown	27994714	27995283	3868	+	.	ID="RND-5_FAMILY-502";Tend="1516";Tstart="950";shortTE="F";uid="507424d4-8232-49e8-b6ab-993562eaa5fc"
CM022877.1	RepeatMasker	LTR/ERV1	240933	241154	1518	+	.	ID="RND-1_FAMILY-268";Tend="1088";Tstart="878";shortTE="F";uid="ec4ee97b-776e-4ed3-ac24-4f3e15085fc4"
CM022877.1	RepeatMasker	DNA/hAT-Charlie	36642083	36642582	1967	+	.	ID="RND-2_FAMILY-110";Tend="1322";Tstart="937";shortTE="F";uid="d35d5f89-f30d-4c25-b7ca-718956c57cc0"
CM022877.1	RepeatMasker	SINE/tRNA-RTE	19637196	19637312	570	+	.	ID="RND-1_FAMILY-65";Tend="1126";Tstart="999";shortTE="F";uid="86274d0f-180b-46dd-832b-e204d6d25e93"
CM022877.1	RepeatMasker	Unknown	9200230	9200374	546	+	.	ID="RND-5_FAMILY-1339";Tend="825";Tstart="693";shortTE="F";uid="e4eac3d5-5b6c-4792-849a-ddc70180a068"
CM022877.1	RepeatMasker	Unknown	17462514	17462816	1075	+	.	ID="RND-1_FAMILY-149";TEgroup="ctg_4%7CRND-1_FAMILY-149%7C6";Tend="1314";Tstart="915";shortTE="F";uid="b2b413b1-79ab-46f5-a4d2-1a1523252353"
CM022877.1	RepeatMasker	LTR/ERV1	22180055	22180287	1738	+	.	ID="RND-1_FAMILY-174";Tend="1125";Tstart="907";shortTE="F";uid="cc4509fa-5dd9-4b26-9dec-e0933ebcf9b1"
CM022877.1	RepeatMasker	LINE/RTE-BovB	13925593	13925972	1506	+	.	ID="RND-6_FAMILY-401";Tend="1196";Tstart="800";shortTE="F";uid="73e19730-4cf7-4de0-a4ce-1d0eccbcc1f3"
CM022877.1	RepeatMasker	RC/Helitron	8444932	8445750	3880	+	.	ID="RND-5_FAMILY-848";Tend="1589";Tstart="889";shortTE="F";uid="4715d865-7579-417b-adf5-2da0f7d12fdf"
CM022877.1	RepeatMasker	Unknown	14612213	14612355	916	+	.	ID="RND-6_FAMILY-1901";Tend="1606";Tstart="1464";shortTE="F";uid="adc5391b-cceb-4270-9153-97b5c6078da1"
CM022877.1	RepeatMasker	RC/Helitron	38914019	38914415	2647	+	.	ID="RND-5_FAMILY-848";Tend="1386";Tstart="908";shortTE="F";uid="d79839b8-3075-4255-83fc-caff648493e9"
CM022877.1	RepeatMasker	LINE/RTE-BovB	28559772	28560100	1909	+	.	ID="RND-5_FAMILY-1885";Tend="1226";Tstart="902";shortTE="F";uid="7212d118-1fc5-47d0-a3ed-40b3387cfbdc"
CM022877.1	RepeatMasker	Unknown	7148499	7148727	555	+	.	ID="RND-6_FAMILY-9040";Tend="1345";Tstart="1113";shortTE="F";uid="9665bc51-a67f-423d-89ae-93e4ab938cd0"
CM022877.1	RepeatMasker	Unknown	35862576	35862778	654	+	.	ID="RND-5_FAMILY-1590";Tend="1042";Tstart="858";shortTE="F";uid="c0d24293-0f0f-4123-bc65-358d9cb037c9"
CM022877.1	RepeatMasker	Unknown	2999559	2999843	2170	+	.	ID="RND-6_FAMILY-7290";Tend="1167";Tstart="881";shortTE="F";uid="feb9e9f1-a79f-40d5-b022-05ed94e94642"
CM022877.1	RepeatMasker	DNA/hAT-Tip100	8403355	8403490	475	+	.	ID="RND-6_FAMILY-4173";Tend="457";Tstart="329";shortTE="F";uid="58225911-9ffe-47e4-9db3-2da70cf2d1b4"
CM022877.1	RepeatMasker	DNA/PIF-Spy	37674665	37674814	689	+	.	ID="RND-4_FAMILY-830";Tend="892";Tstart="736";shortTE="F";uid="1f8eba3b-3765-4a47-b80b-e4ca6bd83dbe"
CM022877.1	RepeatMasker	DNA/hAT	29693615	29693826	1406	+	.	ID="RND-1_FAMILY-436";Tend="1626";Tstart="1403";shortTE="F";uid="f3213a45-2a1f-4a56-bd0a-bec3bfebdc32"
CM022877.1	RepeatMasker	DNA/TcMar-Mariner	14711929	14712080	782	+	.	ID="MARINER-17_RPR";Tend="1288";Tstart="1139";shortTE="F";uid="cc420bc7-5be9-4b5e-b90d-1b21fbc41fca"
CM022877.1	RepeatMasker	Satellite	216654	217099	3279	+	.	ID="RND-5_FAMILY-399";Tend="1422";Tstart="1000";shortTE="F";uid="423c361d-8202-4967-9958-7de44655c869"
CM022877.1	RepeatMasker	Unknown	36084868	36085087	1091	+	.	ID="RND-6_FAMILY-5252";Tend="1040";Tstart="821";shortTE="F";uid="3e3f226e-dd41-4e46-a52d-9862a0daaff0"
CM022877.1	RepeatMasker	DNA/TcMar-Tc1	30065215	30065351	871	+	.	ID="rnd-5_family-2403";Tend="1044";Tstart="916";shortTE="F";uid="0dcdd9e4-65d4-4421-98c4-a193e93f9704"
CM022877.1	RepeatMasker	Satellite	8480343	8480606	1906	+	.	ID="RND-6_FAMILY-577";Tend="1005";Tstart="752";shortTE="F";uid="855500a5-d9f9-4bf6-853a-f3cb2b192080"
CM022877.1	RepeatMasker	DNA/Academ-1	24348367	24348660	1404	+	.	ID="rnd-5_family-8139";Tend="1065";Tstart="817";shortTE="F";uid="b3aa2d35-61ae-4e94-bfec-ddfdad312d8c"
CM022877.1	RepeatMasker	Satellite	91333	91582	1977	+	.	ID="RND-6_FAMILY-46";Tend="1175";Tstart="925";shortTE="F";uid="f052aa9f-40c8-48d2-81fc-b496ac2e139c"
CM022877.1	RepeatMasker	DNA/MULE-MuDR	39525352	39525556	1591	+	.	ID="RND-1_FAMILY-161";Tend="1142";Tstart="936";shortTE="F";uid="f9a93a35-354b-4fde-8eb6-19d0a76c4dfe"
CM022877.1	RepeatMasker	Unknown	9024802	9025159	440	+	.	ID="RND-5_FAMILY-449";Tend="1633";Tstart="1273";shortTE="F";uid="379bb425-cdae-44d4-aa61-17f08d59ee39"
CM022877.1	RepeatMasker	Unknown	34536249	34536411	591	+	.	ID="RND-4_FAMILY-70";Tend="1074";Tstart="893";shortTE="F";uid="45bae24e-319b-4494-99a8-5585964a0b04"
CM022877.1	RepeatMasker	Unknown	33277415	33277870	2419	+	.	ID="RND-1_FAMILY-678";Tend="1359";Tstart="889";shortTE="F";uid="30612c1a-6581-418b-8e4f-ce736d17207e"
CM022877.1	RepeatMasker	Unknown	33763183	33763288	563	+	.	ID="RND-1_FAMILY-342";Tend="1249";Tstart="1155";shortTE="F";uid="a3d07794-4fba-400a-8064-b606bed3e2da"
CM022877.1	RepeatMasker	Satellite	18781193	18781432	1372	+	.	ID="RND-6_FAMILY-46";Tend="1478";Tstart="1220";shortTE="F";uid="4c2e82f6-8cd3-49a1-b822-94c456c275a3"
CM022877.1	RepeatMasker	LINE/R1-LOA	9708189	9708475	1093	+	.	ID="RND-4_FAMILY-994";Tend="1256";Tstart="958";shortTE="F";uid="87f10640-59ae-4b43-883b-af8812e4bf15"
CM022877.1	RepeatMasker	DNA/hAT-Tip100	7047041	7047548	2224	+	.	ID="RND-4_FAMILY-2323";Tend="2334";Tstart="1798";shortTE="F";uid="239775ba-134b-4430-9d00-0629193066fd"
CM022877.1	RepeatMasker	Unknown	14828140	14828311	961	+	.	ID="RND-5_FAMILY-1523";Tend="1102";Tstart="931";shortTE="F";uid="ebf5e58c-6d23-4e1f-bb0d-5f3a9bc8ba11"
CM022877.1	RepeatMasker	Unknown	36678793	36679137	1513	+	.	ID="RND-5_FAMILY-1920";TEgroup="ctg_4%7CRND-5_FAMILY-1920%7C5";Tend="815";Tstart="597";shortTE="F";uid="c01f89e1-272e-4879-ac24-41f26fc30da2"
CM022877.1	RepeatMasker	Unknown	27972272	27972724	2342	+	.	ID="RND-6_FAMILY-2918";Tend="1602";Tstart="1152";shortTE="F";uid="cf737eb8-09a1-43e0-84f1-a48a97e514e2"
CM022877.1	RepeatMasker	Unknown	36680326	36680496	462	+	.	ID="RND-4_FAMILY-2111";Tend="1146";Tstart="943";shortTE="F";uid="e358bcd6-54bf-49ad-b201-600a1f3d2f36"
CM022877.1	RepeatMasker	Unknown	31903587	31903927	2465	+	.	ID="RND-1_FAMILY-86";Tend="1201";Tstart="845";shortTE="F";uid="56cb6095-2984-480d-8f60-5de1c92ec0f3"
CM022877.1	RepeatMasker	RC/Helitron	11731457	11731608	1322	+	.	ID="RND-1_FAMILY-197";Tend="2022";Tstart="1871";shortTE="F";uid="d78fbf03-ffe1-40df-932c-9d72ccf65177"
CM022877.1	RepeatMasker	Unknown	6102864	6103503	4361	+	.	ID="RND-1_FAMILY-102";Tend="1633";Tstart="964";shortTE="F";uid="913b9041-c449-4881-a060-c9ae25ea65f4"
CM022877.1	RepeatMasker	Unknown	15578905	15579507	4132	+	.	ID="RND-5_FAMILY-641";Tend="1343";Tstart="743";shortTE="F";uid="059d84e6-538f-4717-a10a-7a6702a93301"
CM022877.1	RepeatMasker	Satellite	5456279	5456544	2091	+	.	ID="RND-6_FAMILY-577";Tend="1296";Tstart="1037";shortTE="F";uid="dbb434c4-fbe5-46ad-ba0d-94b437fe2adf"
CM022877.1	RepeatMasker	Unknown	10985019	10985178	996	+	.	ID="RND-4_FAMILY-737";Tend="948";Tstart="800";shortTE="F";uid="ae215e15-47b7-416e-bd0e-97e24e62cd52"
CM022877.1	RepeatMasker	Unknown	20248413	20248726	1983	+	.	ID="RND-5_FAMILY-650";Tend="1727";Tstart="1401";shortTE="F";uid="c35c9549-0799-4dd7-a0c1-8d89e2843478"
CM022877.1	RepeatMasker	DNA/TcMar-Tc4	13995234	13995820	2440	+	.	ID="rnd-5_family-118";Tend="895";Tstart="575";shortTE="F";uid="7f260ac9-9843-4200-8c8c-a7b6eb4520fc"
CM022877.1	RepeatMasker	RC/Helitron	32254525	32254703	994	+	.	ID="RND-5_FAMILY-688";Tend="1683";Tstart="1495";shortTE="F";uid="c2ed481d-8d4d-476f-94ae-6f6585f350a4"
CM022877.1	RepeatMasker	LINE/L2	4228997	4229134	669	+	.	ID="RND-5_FAMILY-207";Tend="1446";Tstart="1321";shortTE="F";uid="61ef405d-8dc3-4f9b-ada9-f25c635509a9"
CM022877.1	RepeatMasker	LINE/RTE-BovB	9762928	9763187	414	+	.	ID="RND-6_FAMILY-8770";Tend="1451";Tstart="1164";shortTE="F";uid="c1acca74-b809-4dda-a706-58aa3e12e24e"
CM022877.1	RepeatMasker	LTR/Copia	9320434	9320567	453	+	.	ID="RND-6_FAMILY-2605";Tend="1306";Tstart="1182";shortTE="F";uid="6712c5cd-5032-4c23-acbd-d16953d67c34"
CM022877.1	RepeatMasker	LINE/I-Jockey	38818932	38819291	2196	+	.	ID="RND-1_FAMILY-230";Tend="1410";Tstart="1034";shortTE="F";uid="669f960f-5e51-4752-a44f-41785bbaf556"
CM022877.1	RepeatMasker	RC/Helitron	35768569	35769142	4192	+	.	ID="RND-6_FAMILY-7275";Tend="1648";Tstart="1053";shortTE="F";uid="dcd9a715-e7f8-40d3-a12f-a7865ff6429c"
CM022877.1	RepeatMasker	DNA/TcMar-Tc1	32827148	32827516	2005	+	.	ID="RND-1_FAMILY-114";Tend="2454";Tstart="2135";shortTE="F";uid="0405b06f-b336-4371-a165-8e486d2d2658"
CM022877.1	RepeatMasker	Unknown	27403764	27403982	698	+	.	ID="RND-6_FAMILY-11280";Tend="272";Tstart="46";shortTE="F";uid="059fbbec-e1d1-4a46-81b5-425482b73a8b"
CM022877.1	RepeatMasker	LINE/RTE-BovB	9573090	9573270	1095	+	.	ID="RND-1_FAMILY-75";Tend="1818";Tstart="1613";shortTE="F";uid="f438045c-86fa-46a7-8ea7-b8b24dcf1791"
CM022877.1	RepeatMasker	Unknown	24662234	24662548	1454	+	.	ID="RND-6_FAMILY-167";Tend="1309";Tstart="990";shortTE="F";uid="9c99a0ec-7fc7-4430-8594-04faf4872d99"
CM022877.1	RepeatMasker	Satellite	18594157	18594288	495	+	.	ID="RND-3_FAMILY-672";Tend="1068";Tstart="915";shortTE="F";uid="a9500349-b940-4691-8a4a-a7625919e8bf"
CM022877.1	RepeatMasker	Satellite	31914111	31914250	530	+	.	ID="RND-6_FAMILY-46";Tend="1032";Tstart="918";shortTE="F";uid="f557ad10-f1d4-41e1-9cba-4d80d8b3b28d"
CM022877.1	RepeatMasker	RC/Helitron	39032195	39032321	649	+	.	ID="RND-6_FAMILY-6367";Tend="1298";Tstart="1131";shortTE="F";uid="e961b44e-8024-4dd8-a5e1-f8ff12c045e9"
CM022877.1	RepeatMasker	RC/Helitron	33993783	33993966	1097	+	.	ID="RND-1_FAMILY-50";Tend="1190";Tstart="1008";shortTE="F";uid="bf30f329-23da-4a3e-b9cd-a79ca50cc41e"
CM022877.1	RepeatMasker	Unknown	5157928	5158106	1054	+	.	ID="RND-6_FAMILY-2803";Tend="1143";Tstart="963";shortTE="F";uid="72984f8e-0a99-4581-818f-c7dddeb691dd"
CM022877.1	RepeatMasker	DNA/CMC-Chapaev-3	23458816	23458995	886	+	.	ID="RND-6_FAMILY-2378";Tend="1303";Tstart="1130";shortTE="F";uid="3e480631-1d29-4548-a1ca-44a6e3b2bcd0"
CM022877.1	RepeatMasker	LINE/RTE-BovB	21436475	21436764	1695	+	.	ID="RND-1_FAMILY-30";Tend="1117";Tstart="803";shortTE="F";uid="d95f4422-6175-49d0-b786-2b84f5e87076"
CM022877.1	RepeatMasker	LINE/CR1	34825671	34827709	11793	+	.	ID="RND-5_FAMILY-447";Tend="2436";Tstart="645";shortTE="F";uid="baac8401-4d90-41ad-8ef0-14f8b4630ddc"
CM022877.1	RepeatMasker	Unknown	20602336	20603118	6319	+	.	ID="RND-1_FAMILY-206";Tend="1421";Tstart="640";shortTE="F";uid="e828af18-5db1-433c-a88c-015478a5f587"
CM022877.1	RepeatMasker	Unknown	19329001	19329639	2515	+	.	ID="RND-1_FAMILY-55";Tend="2320";Tstart="1547";shortTE="F";uid="ba2bca81-ff3a-4827-a0ab-ceabef632763"
CM022877.1	RepeatMasker	SINE/MIR	3231614	3231898	1947	+	.	ID="RND-1_FAMILY-44";Tend="1164";Tstart="873";shortTE="F";uid="62867cc0-1697-471a-8fc2-da8661055a51"
CM022877.1	RepeatMasker	LINE/RTE-BovB	946174	946415	665	+	.	ID="RND-6_FAMILY-4119";TEgroup="ctg_4%7CRND-6_FAMILY-4119%7C3";Tend="1340";Tstart="1208";shortTE="F";uid="f0069cfa-0f6d-4417-a930-e38a517278e5"
CM022877.1	RepeatMasker	SINE/tRNA-RTE	4349620	4349931	2140	+	.	ID="RND-4_FAMILY-632";Tend="1108";Tstart="794";shortTE="F";uid="4d65b1f8-2b96-4d54-8f82-9c75b2de191b"
CM022877.1	RepeatMasker	Unknown	683664	684251	3568	+	.	ID="RND-4_FAMILY-132";Tend="1517";Tstart="953";shortTE="F";uid="b8cff277-2ed1-4bfe-952f-fd2d6b29bbaf"
CM022877.1	RepeatMasker	SINE/tRNA-RTE	20331651	20331761	685	+	.	ID="RND-1_FAMILY-48";Tend="1183";Tstart="1054";shortTE="F";uid="826eb322-7cf5-4a23-a5dc-1c11cd3e92bf"
CM022877.1	RepeatMasker	LINE/Penelope	19260573	19262257	8184	+	.	ID="RND-5_FAMILY-5224";Tend="1730";Tstart="37";shortTE="F";uid="6012580a-c3d5-40b9-b9f3-d248c86bd162"
CM022877.1	RepeatMasker	LINE/RTE-BovB	10350721	10350824	705	+	.	ID="RND-6_FAMILY-380";Tend="1158";Tstart="1056";shortTE="F";uid="d98cb46c-2163-4350-8cd2-58971723116f"
CM022877.1	RepeatMasker	DNA/TcMar-Tc1	6907995	6908416	3400	+	.	ID="RND-1_FAMILY-376";Tend="1694";Tstart="1272";shortTE="F";uid="add86beb-0788-49ed-a46e-28ced6a37064"
CM022877.1	RepeatMasker	Unknown	31876433	31876762	2930	+	.	ID="RND-1_FAMILY-294";Tend="380";Tstart="45";shortTE="F";uid="06447e9b-4467-4ce6-86ac-3c731cf4dfec"
CM022877.1	RepeatMasker	Unknown	32877310	32877440	531	+	.	ID="RND-6_FAMILY-1647";Tend="731";Tstart="602";shortTE="F";uid="7f2aed12-f68d-443b-a6a8-bac7661e6d81"
CM022877.1	RepeatMasker	RC/Helitron	13536130	13536260	744	+	.	ID="RND-1_FAMILY-204";Tend="2651";Tstart="2499";shortTE="F";uid="4af56484-ab95-4a89-a391-ea2b7e13ca41"
CM022877.1	RepeatMasker	LINE/CRE	19279999	19280303	1408	+	.	ID="RND-6_FAMILY-5288";Tend="1274";Tstart="961";shortTE="F";uid="5cf930dd-85af-42e4-8788-bd1bd1e343ac"
CM022877.1	RepeatMasker	Unknown	39131528	39132129	1873	+	.	ID="RND-6_FAMILY-25568";TEgroup="ctg_4%7CRND-6_FAMILY-25568%7C1";Tend="1077";Tstart="702";shortTE="F";uid="c759c7d4-88da-46be-9fce-2fd1e7434883"
CM022877.1	RepeatMasker	DNA/hAT-Tip100	10932918	10933227	2223	+	.	ID="RND-6_FAMILY-2368";Tend="1454";Tstart="1128";shortTE="F";uid="63fe3cd3-9b7a-4bf4-8b50-3f7ff3145e11"
CM022877.1	RepeatMasker	Unknown	20055358	20055944	4276	+	.	ID="RND-1_FAMILY-368";Tend="1432";Tstart="836";shortTE="F";uid="21d2869a-e845-4b53-b7b4-eccf50982bca"
CM022877.1	RepeatMasker	DNA/TcMar-Tc1	35007078	35007585	1520	+	.	ID="RND-6_FAMILY-4109";TEgroup="ctg_4%7CRND-6_FAMILY-4109%7C17";Tend="1108";Tstart="745";shortTE="F";uid="1cda936f-d3c5-4514-9546-621e23fbdbcf"
CM022877.1	RepeatMasker	Unknown	12475502	12475713	1054	+	.	ID="RND-1_FAMILY-66";Tend="1136";Tstart="930";shortTE="F";uid="fe67be45-100d-4380-a415-6a816fc1a64a"
CM022877.1	RepeatMasker	LINE/RTE-BovB	4540530	4540742	1302	+	.	ID="RND-1_FAMILY-75";Tend="1820";Tstart="1597";shortTE="F";uid="681c7621-f8d4-4421-a508-cf0f650e9291"
CM022877.1	RepeatMasker	Satellite	13473361	13473578	1319	+	.	ID="RND-6_FAMILY-46";Tend="1444";Tstart="1227";shortTE="F";uid="e9e52ff1-7779-4d50-96f0-dd00e73408f2"
CM022877.1	RepeatMasker	LINE/CR1	10620419	10620648	803	+	.	ID="RND-6_FAMILY-8660";Tend="1693";Tstart="1446";shortTE="F";uid="a361a6c6-4102-4bc5-bfef-a73af8afbd15"
CM022877.1	RepeatMasker	DNA/hAT-Charlie	24423443	24423661	491	+	.	ID="RND-6_FAMILY-2166";Tend="1404";Tstart="1201";shortTE="F";uid="22507606-9e35-490a-a496-acadc0b50e4c"
CM022877.1	RepeatMasker	Unknown	21985316	21985460	565	+	.	ID="RND-6_FAMILY-2918";Tend="1600";Tstart="1446";shortTE="F";uid="bb91d788-88eb-4d6f-8ac6-a419e7ede2e6"
CM022877.1	RepeatMasker	DNA/TcMar-Tc1	10525849	10526148	1891	+	.	ID="RND-1_FAMILY-114";Tend="2444";Tstart="2137";shortTE="F";uid="e4824d88-cc83-428f-8020-a9cb2eec11b4"
CM022877.1	RepeatMasker	RC/Helitron	27391118	27391234	830	+	.	ID="RND-6_FAMILY-4124";Tend="1758";Tstart="1641";shortTE="F";uid="101b51a1-2042-4be1-b59f-cc79bd309ed1"
CM022877.1	RepeatMasker	Unknown	16178565	16179452	1085	+	.	ID="RND-1_FAMILY-191";TEgroup="ctg_4%7CRND-1_FAMILY-191%7C16";Tend="2090";Tstart="1426";shortTE="F";uid="1dee8b85-3658-4206-bd63-a22ee61eb3fd"
CM022877.1	RepeatMasker	Unknown	5651800	5652003	1613	+	.	ID="RND-1_FAMILY-66";Tend="1138";Tstart="933";shortTE="F";uid="18517a76-097b-49d3-8fbd-d30273dfc179"
CM022877.1	RepeatMasker	Unknown	35742733	35742855	613	+	.	ID="RND-2_FAMILY-238";Tend="1041";Tstart="901";shortTE="F";uid="304def6d-76df-47f6-8266-05e9f67b0ed8"
CM022877.1	RepeatMasker	Unknown	29169867	29170387	2814	+	.	ID="RND-6_FAMILY-1126";Tend="1077";Tstart="480";shortTE="F";uid="40f2aed0-18e5-4eb1-92e8-4e1eb0ee25f1"
CM022877.1	RepeatMasker	Unknown	30139951	30140413	2902	+	.	ID="RND-1_FAMILY-11";Tend="1361";Tstart="871";shortTE="F";uid="0672487e-ce41-4fc1-ad71-398368b3514d"
CM022877.1	RepeatMasker	DNA	24636919	24637404	2017	+	.	ID="RND-4_FAMILY-1031";Tend="774";Tstart="238";shortTE="F";uid="cc9379ce-e26d-4457-a72c-5417e4a44251"
CM022877.1	RepeatMasker	Unknown	14508226	14508548	485	+	.	ID="RND-6_FAMILY-6755";TEgroup="ctg_4%7CRND-6_FAMILY-6755%7C10";Tend="1270";Tstart="1081";shortTE="F";uid="6b2fc476-4023-4267-ac35-75b8e5e9d4d4"
CM022877.1	RepeatMasker	DNA/PIF-Harbinger	23424103	23424245	524	+	.	ID="RND-1_FAMILY-229";TEgroup="ctg_4%7CRND-1_FAMILY-229%7C2";Tend="1624";Tstart="1027";shortTE="T";uid="9a0a5aeb-86c6-4ffb-8484-495ec71f6906"
CM022877.1	RepeatMasker	Unknown	33306296	33306499	1183	+	.	ID="RND-5_FAMILY-2473";Tend="913";Tstart="718";shortTE="F";uid="e581fbb6-c126-4d7a-866a-e09e0f4bdf85"
CM022877.1	RepeatMasker	RC/Helitron	17049458	17050001	1486	+	.	ID="RND-6_FAMILY-20544";Tend="1434";Tstart="886";shortTE="F";uid="35b54e82-6f3b-4154-916c-69f0c8c48868"
CM022877.1	RepeatMasker	DNA/TcMar-Tc1	5986769	5986876	767	+	.	ID="RND-6_FAMILY-1542";Tend="2300";Tstart="2195";shortTE="F";uid="815f8089-534b-4c71-a53a-70b7d43eb83b"
CM022877.1	RepeatMasker	Satellite	9956733	9956993	1079	+	.	ID="RND-3_FAMILY-672";Tend="1187";Tstart="936";shortTE="F";uid="49c905fd-9faf-4404-afd5-0c56b349f81b"
CM022877.1	RepeatMasker	DNA/hAT-Charlie	9484687	9485051	2496	+	.	ID="RND-2_FAMILY-110";Tend="1327";Tstart="929";shortTE="F";uid="e30f5378-f5a6-49fe-b123-2f71bf89e532"
CM022877.1	RepeatMasker	DNA/TcMar-Tc1	18823443	18823616	512	+	.	ID="mariner-6_hsal";Tend="1126";Tstart="952";shortTE="F";uid="3de48924-e9ca-4b6c-8a02-78e83bb52058"
CM022877.1	RepeatMasker	Unknown	39577797	39577902	705	+	.	ID="RND-5_FAMILY-2473";Tend="1574";Tstart="1472";shortTE="F";uid="f5b330fd-199e-4027-8f05-143e5cc4e630"
CM022877.1	RepeatMasker	Unknown	7077937	7078050	441	+	.	ID="RND-6_FAMILY-3679";Tend="1707";Tstart="1599";shortTE="F";uid="6383b0d8-59d9-455b-9df1-0cfbd08e2878"
CM022877.1	RepeatMasker	Unknown	38874291	38874453	1257	+	.	ID="RND-6_FAMILY-5252";Tend="1042";Tstart="881";shortTE="F";uid="a6fc3af9-356d-46d2-baef-831f7249e16e"
CM022877.1	RepeatMasker	RC/Helitron	9653971	9654484	4285	+	.	ID="RND-1_FAMILY-694";Tend="1434";Tstart="921";shortTE="F";uid="b3beee6e-87eb-4de2-9615-0ec0b7a7135d"
CM022877.1	RepeatMasker	Unknown	8715779	8715919	634	+	.	ID="RND-1_FAMILY-864";Tend="1538";Tstart="1397";shortTE="F";uid="cfe3b665-ddbc-44ab-8f21-ea4e060354b7"
CM022877.1	RepeatMasker	Satellite	9162382	9162510	574	+	.	ID="RND-3_FAMILY-672";Tend="1123";Tstart="981";shortTE="F";uid="764e56e6-ebf8-41ca-af66-f5201f0d9544"
CM022877.1	RepeatMasker	SINE/5S	2375224	2375461	1664	+	.	ID="RND-6_FAMILY-1850";Tend="1169";Tstart="932";shortTE="F";uid="a641f654-73ec-41e3-9464-4e2dc8b47769"
CM022877.1	RepeatMasker	LINE/RTE-RTE	25294195	25294501	492	+	.	ID="RND-6_FAMILY-4503";Tend="2228";Tstart="1953";shortTE="F";uid="876cf898-861e-42d1-9031-ef74c474d43b"
CM022877.1	RepeatMasker	DNA/TcMar-Tc1	11210892	11211179	2124	+	.	ID="RND-4_FAMILY-1141";Tend="922";Tstart="620";shortTE="F";uid="046b8c0c-d0a2-40ef-ba56-1f09a409b1fb"
CM022877.1	RepeatMasker	DNA/hAT-Charlie	285260	285548	2292	+	.	ID="RND-2_FAMILY-110";Tend="1219";Tstart="932";shortTE="F";uid="feda99bf-ac8b-4c83-a5c6-3e728d15125d"
CM022877.1	RepeatMasker	DNA/TcMar-Mariner	21100701	21101080	1463	+	.	ID="MARINER-21_AEC";Tend="1161";Tstart="779";shortTE="F";uid="e469a9fa-d5f0-4d27-adae-2ef95ff45d2b"
CM022877.1	RepeatMasker	LINE/Penelope	32913173	32913293	666	+	.	ID="RND-5_FAMILY-178";Tend="1472";Tstart="1353";shortTE="F";uid="c7aa0610-248d-4499-b9b9-653fa4033e11"
CM022877.1	RepeatMasker	Unknown	3064095	3064205	470	+	.	ID="RND-6_FAMILY-1768";Tend="1228";Tstart="1090";shortTE="F";uid="64cf116c-0175-481d-bd18-7c7e61d07d8a"
CM022877.1	RepeatMasker	Unknown	21630933	21631188	1492	+	.	ID="RND-6_FAMILY-1317";Tend="807";Tstart="557";shortTE="F";uid="c44633bf-89f0-4cea-a657-255927fd090a"
CM022877.1	RepeatMasker	Unknown	39418162	39418393	1851	+	.	ID="RND-6_FAMILY-7290";Tend="1147";Tstart="918";shortTE="F";uid="89475933-ff34-408a-8cb6-d3a11bc113ee"
CM022877.1	RepeatMasker	Unknown	16860555	16860886	1273	+	.	ID="RND-4_FAMILY-70";Tend="1199";Tstart="875";shortTE="F";uid="87091b63-bd0f-4d7f-ad1d-ae52a7ab996c"
CM022877.1	RepeatMasker	Unknown	3675772	3675975	1139	+	.	ID="RND-4_FAMILY-132";Tend="1527";Tstart="1321";shortTE="F";uid="8448a723-0ed5-40c4-a5f5-098bb31f078d"
CM022877.1	RepeatMasker	Unknown	31846894	31847002	514	+	.	ID="RND-2_FAMILY-22";Tend="1154";Tstart="1047";shortTE="F";uid="d133db42-0c55-4b5f-8d1d-05f5b7db5f33"
CM022877.1	RepeatMasker	Unknown	6583039	6583288	425	+	.	ID="RND-1_FAMILY-81";TEgroup="ctg_4%7CRND-1_FAMILY-81%7C1";Tend="1591";Tstart="1393";shortTE="T";uid="d257ce1c-5827-49ba-845a-802293cbe318"
CM022877.1	RepeatMasker	DNA/PIF-Harbinger	37465490	37465968	936	+	.	ID="RND-1_FAMILY-229";TEgroup="ctg_4%7CRND-1_FAMILY-229%7C5";Tend="1628";Tstart="927";shortTE="F";uid="7f50cbd0-5923-4c73-be86-3c232249b293"
CM022877.1	RepeatMasker	Unknown	37802032	37802441	1881	+	.	ID="RND-1_FAMILY-593";Tend="1227";Tstart="866";shortTE="F";uid="774bd052-dabe-45d8-9407-26dcc6dcecf1"
CM022877.1	RepeatMasker	Unknown	1404290	1404491	1466	+	.	ID="RND-1_FAMILY-159";Tend="1156";Tstart="967";shortTE="F";uid="843445a9-653e-4c3a-80b7-281829bd6f3b"
CM022877.1	RepeatMasker	DNA/TcMar-Tc1	18401507	18402232	5975	+	.	ID="RND-5_FAMILY-2403";Tend="1656";Tstart="925";shortTE="F";uid="133e9101-18a1-41a4-8ec9-c42cb2d01fde"
CM022877.1	RepeatMasker	DNA/TcMar-Tc1	34107866	34108061	655	+	.	ID="RND-4_FAMILY-404";Tend="1179";Tstart="995";shortTE="F";uid="158d5b00-d3be-4d7a-a23d-129828ab069b"
CM022877.1	RepeatMasker	Unknown	40349800	40350130	2225	+	.	ID="RND-1_FAMILY-126";Tend="1570";Tstart="1217";shortTE="F";uid="98f0f3c2-a5da-4418-bb62-7806a7e8fce8"
CM022877.1	RepeatMasker	Unknown	25886769	25887127	1257	+	.	ID="RND-6_FAMILY-6755";Tend="1528";Tstart="991";shortTE="F";uid="8bb11143-2c83-4784-a2bf-4a0b6d0b547b"
CM022877.1	RepeatMasker	LINE/CR1	18377143	18377320	683	+	.	ID="RND-6_FAMILY-2535";Tend="1367";Tstart="1186";shortTE="F";uid="215d523e-dd8c-4ea1-8092-8925e9e9c592"
CM022877.1	RepeatMasker	LINE/RTE-X	19737041	19738368	1407	+	.	ID="RND-6_FAMILY-5106";TEgroup="ctg_4%7CRND-6_FAMILY-5106%7C1";Tend="1593";Tstart="21";shortTE="F";uid="458ba0fb-fb80-4f79-b389-f7a3c7122e16"
CM022877.1	RepeatMasker	Unknown	33247661	33248030	1649	+	.	ID="RND-4_FAMILY-203";Tend="1240";Tstart="904";shortTE="F";uid="35ec7cac-8921-4bc9-aefb-b69e5c349504"
CM022877.1	RepeatMasker	RC/Helitron	6288409	6288703	1842	+	.	ID="RND-6_FAMILY-707";Tend="1467";Tstart="1167";shortTE="F";uid="308ec09a-dc57-4f85-973c-b6c825cf18ef"
CM022877.1	RepeatMasker	Unknown	17208602	17208765	923	+	.	ID="RND-1_FAMILY-92";Tend="1139";Tstart="967";shortTE="F";uid="6faab66c-48ad-42c3-990d-b391ff799710"
CM022877.1	RepeatMasker	Unknown	38069510	38069673	947	+	.	ID="RND-4_FAMILY-642";Tend="1008";Tstart="864";shortTE="F";uid="37a86c51-603a-4f99-ac7e-1a3fd5ff1909"
CM022877.1	RepeatMasker	Unknown	1616124	1616355	1446	+	.	ID="RND-6_FAMILY-7290";Tend="1290";Tstart="1082";shortTE="F";uid="66066891-19f3-4c33-8af8-69f3acf5bae2"
CM022877.1	RepeatMasker	Unknown	27790779	27790945	909	+	.	ID="RND-6_FAMILY-8017";Tend="1436";Tstart="1277";shortTE="F";uid="84d6489b-2cc5-4dbf-a21f-f32faac8e045"
CM022877.1	RepeatMasker	Unknown	33902931	33903092	904	+	.	ID="RND-1_FAMILY-28";Tend="830";Tstart="658";shortTE="F";uid="41c3537d-c985-4809-a19e-e5676112b7ed"
CM022877.1	RepeatMasker	Unknown	7276981	7277455	900	+	.	ID="RND-5_FAMILY-502";Tend="1378";Tstart="953";shortTE="F";uid="7920fe66-3318-416d-8fe6-30762041b30e"
CM022877.1	RepeatMasker	DNA/hAT-Charlie	14066749	14066884	707	+	.	ID="RND-4_FAMILY-36";Tend="1265";Tstart="1129";shortTE="F";uid="b829191a-ec69-47d4-b90d-a850c77d579c"
CM022877.1	RepeatMasker	Unknown	16725698	16725907	695	+	.	ID="RND-1_FAMILY-221";TEgroup="ctg_4%7CRND-1_FAMILY-221%7C2";Tend="1413";Tstart="1014";shortTE="T";uid="ed6b0bb6-0369-4030-b629-6837a34e6927"
CM022877.1	RepeatMasker	LINE/RTE-BovB	32257527	32257738	1254	+	.	ID="RND-6_FAMILY-380";Tend="1078";Tstart="875";shortTE="F";uid="bb8fe07f-f6bf-443d-802c-580d2dedef44"
CM022877.1	RepeatMasker	LINE/L2	16626879	16627490	3730	+	.	ID="RND-4_FAMILY-1395";Tend="1855";Tstart="1229";shortTE="F";uid="2978e8f8-5ee2-4e99-a623-645894e36f46"
CM022877.1	RepeatMasker	Satellite	29791871	29792036	920	+	.	ID="RND-3_FAMILY-672";Tend="1109";Tstart="937";shortTE="F";uid="71363a5f-c730-4088-b267-27a139d7d086"
CM022877.1	RepeatMasker	DNA/TcMar-Tc1	10235696	10236208	3495	+	.	ID="rnd-1_family-226";Tend="1776";Tstart="894";shortTE="F";uid="adca9d02-a509-47e8-b281-05ef77c84c2f"
CM022877.1	RepeatMasker	RC/Helitron	10605388	10605501	520	+	.	ID="RND-1_FAMILY-913";Tend="652";Tstart="549";shortTE="F";uid="1627ecbc-2612-4f97-8968-69311115958b"
CM022877.1	RepeatMasker	RC/Helitron	18357021	18357265	1556	+	.	ID="RND-6_FAMILY-317";Tend="1157";Tstart="927";shortTE="F";uid="0dfd3734-ecbf-47cc-bdde-e4fbbadbf4da"
CM022877.1	RepeatMasker	DNA/TcMar-Tc1	29117279	29117496	491	+	.	ID="RND-6_FAMILY-137";Tend="1616";Tstart="1394";shortTE="F";uid="2d5d2d0d-275c-4cab-83b0-7e80a85163f9"
CM022877.1	RepeatMasker	Unknown	33913041	33913261	1810	+	.	ID="RND-2_FAMILY-87";Tend="1286";Tstart="1069";shortTE="F";uid="c54a9a23-1a38-46d8-b104-abba3df1ceed"
CM022877.1	RepeatMasker	Unknown	10799804	10799955	1104	+	.	ID="RND-6_FAMILY-4736";Tend="1091";Tstart="939";shortTE="F";uid="92596bb1-13fc-4381-ac23-aabf5e5c5de9"
CM022877.1	RepeatMasker	LINE/RTE-BovB	36263837	36263948	570	+	.	ID="RND-6_FAMILY-2777";Tend="1237";Tstart="1126";shortTE="F";uid="7aebac40-8636-474b-ba0e-46035be19656"
CM022877.1	RepeatMasker	Satellite	2419546	2419818	2099	+	.	ID="RND-6_FAMILY-46";Tend="1206";Tstart="933";shortTE="F";uid="f4624b91-6dcc-4153-b625-c22e9e089041"
CM022877.1	RepeatMasker	Unknown	39625648	39626409	2755	+	.	ID="RND-1_FAMILY-115";TEgroup="ctg_4%7CRND-1_FAMILY-115%7C1";Tend="1269";Tstart="911";shortTE="F";uid="d50cdbd0-bdcd-40f6-8398-c5fcf8d23158"
CM022877.1	RepeatMasker	RC/Helitron	25744808	25745008	834	+	.	ID="RND-1_FAMILY-193";Tend="2002";Tstart="1711";shortTE="F";uid="5c5eeaaf-e351-4e4c-bf95-54f2f67d3a02"
CM022877.1	RepeatMasker	DNA/CMC-Chapaev-3	13669518	13669966	2442	+	.	ID="RND-6_FAMILY-2378";Tend="1292";Tstart="829";shortTE="F";uid="7ee9085e-c55e-4cbe-803f-41284cd50af7"
CM022877.1	RepeatMasker	RC/Helitron	5052178	5052331	535	+	.	ID="RND-1_FAMILY-31";Tend="1502";Tstart="1342";shortTE="F";uid="4d088fd4-c917-4819-8ee2-63e73ff2feac"
CM022877.1	RepeatMasker	Unknown	6179181	6179358	722	+	.	ID="RND-6_FAMILY-7290";Tend="1411";Tstart="1239";shortTE="F";uid="2a8d4d52-8b25-4c54-ae3f-47f848074fd1"
CM022877.1	RepeatMasker	LINE/RTE-BovB	4627441	4627601	970	+	.	ID="RND-1_FAMILY-75";Tend="1758";Tstart="1597";shortTE="F";uid="fc705af8-8fd3-4c84-888e-5005b4c2c21f"
CM022877.1	RepeatMasker	LINE/R1-LOA	5956317	5956548	923	+	.	ID="RND-1_FAMILY-938";Tend="880";Tstart="622";shortTE="F";uid="362f4b24-2a6a-4551-b377-20da5edcd139"
CM022877.1	RepeatMasker	Unknown	32286496	32286720	1411	+	.	ID="RND-6_FAMILY-1126";Tend="757";Tstart="535";shortTE="F";uid="411636aa-1dfc-4b5a-b726-a74db2c36a9c"
CM022877.1	RepeatMasker	Unknown	20882286	20882671	2555	+	.	ID="RND-2_FAMILY-87";Tend="1316";Tstart="862";shortTE="F";uid="d86a5ddd-51ec-42a6-b82d-e9dee4b60c6e"
CM022877.1	RepeatMasker	Unknown	4493568	4493783	1090	+	.	ID="RND-6_FAMILY-4736";Tend="1120";Tstart="941";shortTE="F";uid="1858e5b9-d022-460d-a94c-1b1335ee9b61"
CM022877.1	RepeatMasker	Unknown	1904229	1904772	905	+	.	ID="RND-3_FAMILY-183";TEgroup="ctg_4%7CRND-3_FAMILY-183%7C1";Tend="1451";Tstart="771";shortTE="F";uid="d7b1028e-3901-419c-be11-7a220d0b5489"
CM022877.1	RepeatMasker	Unknown	35596715	35597174	1858	+	.	ID="RND-1_FAMILY-221";Tend="1178";Tstart="130";shortTE="F";uid="5f78b38f-4246-4012-897e-72b87e6c40a9"
CM022877.1	RepeatMasker	Unknown	1048089	1048269	1077	+	.	ID="RND-6_FAMILY-5252";Tend="1040";Tstart="880";shortTE="F";uid="11f67587-0ad4-4599-9d34-4a8a5dbd5b46"
CM022877.1	RepeatMasker	DNA/TcMar-Tc1	13448362	13448864	3559	+	.	ID="RND-5_FAMILY-701";TEgroup="ctg_4%7CRND-5_FAMILY-701%7C4";Tend="1408";Tstart="990";shortTE="F";uid="e11290db-541a-49f2-8e63-fa034bb0a61b"
CM022877.1	RepeatMasker	Unknown	22834362	22834484	569	+	.	ID="RND-1_FAMILY-147";Tend="1284";Tstart="1166";shortTE="F";uid="030095f9-429f-4b91-9d0a-001a7f7bbb09"
CM022877.1	RepeatMasker	Unknown	3894935	3895159	1404	+	.	ID="RND-1_FAMILY-159";Tend="1198";Tstart="966";shortTE="F";uid="56b7e002-a4e4-4006-867a-dd4a273da5ce"
CM022877.1	RepeatMasker	Unknown	32173441	32173626	1215	+	.	ID="RND-6_FAMILY-4999";Tend="1552";Tstart="1349";shortTE="F";uid="34d90c29-415a-445a-93c0-64681bd80384"
CM022877.1	RepeatMasker	Unknown	14363869	14364216	897	+	.	ID="RND-3_FAMILY-37";Tend="1369";Tstart="922";shortTE="F";uid="111ff5f3-b919-490c-8e65-6169c0531261"
CM022877.1	RepeatMasker	Unknown	1131048	1132027	7371	+	.	ID="RND-5_FAMILY-439";Tend="1834";Tstart="863";shortTE="F";uid="8580fbdf-64f9-42f4-9cd4-65777b1161b0"
CM022877.1	RepeatMasker	Unknown	6265163	6265541	1590	+	.	ID="RND-4_FAMILY-560";Tend="1384";Tstart="993";shortTE="F";uid="136c31c3-db2e-47b9-82af-9677aa94e3de"
CM022877.1	RepeatMasker	DNA/TcMar-Mariner	33599923	33600443	1546	+	.	ID="RND-1_FAMILY-380";TEgroup="ctg_4%7CRND-1_FAMILY-380%7C2";Tend="1327";Tstart="588";shortTE="F";uid="b9031843-0e4b-46a9-81fb-49bcecf9027d"
CM022877.1	RepeatMasker	LINE/CR1	1667668	1667859	1286	+	.	ID="RND-1_FAMILY-367";Tend="1613";Tstart="1428";shortTE="F";uid="b505623b-6343-4aac-807e-efafebd4a48f"
CM022877.1	RepeatMasker	Unknown	2475189	2475458	1641	+	.	ID="RND-6_FAMILY-6755";Tend="1277";Tstart="1022";shortTE="F";uid="8390c8ff-b5a1-448a-a969-1c61a11f6abf"
CM022877.1	RepeatMasker	Unknown	26365445	26365637	1168	+	.	ID="RND-1_FAMILY-336";Tend="1178";Tstart="981";shortTE="F";uid="444d2633-8cf4-482e-b647-54a0dd36db29"
CM022877.1	RepeatMasker	DNA/hAT-Tip100	6297211	6297687	3358	+	.	ID="RND-1_FAMILY-209";Tend="1349";Tstart="877";shortTE="F";uid="b008c1b9-aea3-411d-bd45-c62ece2204b8"
CM022877.1	RepeatMasker	SINE/5S	38003507	38003764	1596	+	.	ID="RND-6_FAMILY-1850";Tend="1261";Tstart="966";shortTE="F";uid="6645d8f1-a612-4707-b823-e425762ce540"
CM022877.1	RepeatMasker	DNA/TcMar-Tc1	22520580	22521030	1220	+	.	ID="RND-5_FAMILY-1326";Tend="1400";Tstart="936";shortTE="F";uid="d08bd4eb-945b-40d1-a2f6-973a62c4bbda"
CM022877.1	RepeatMasker	Unknown	31960115	31960304	1572	+	.	ID="RND-1_FAMILY-66";Tend="1124";Tstart="935";shortTE="F";uid="005e12a2-6a1a-4c76-818f-1bc0a4919bce"
CM022877.1	RepeatMasker	Unknown	30569096	30569234	526	+	.	ID="RND-1_FAMILY-66";Tend="1108";Tstart="952";shortTE="F";uid="3573232f-afb1-4525-9356-90dff25aa55b"
CM022877.1	RepeatMasker	DNA/TcMar-Tc1	1682817	1683551	5582	+	.	ID="RND-1_FAMILY-455";Tend="1660";Tstart="929";shortTE="F";uid="5d5ad232-d4aa-40a9-b120-5ac55f56f8a1"
CM022877.1	RepeatMasker	DNA/hAT-Ac	2034843	2035215	1524	+	.	ID="RND-1_FAMILY-18";Tend="2170";Tstart="1812";shortTE="F";uid="e2059abc-aa92-4e2a-a3f3-d0aa3308cbd3"
CM022877.1	RepeatMasker	Unknown	31974748	31975046	1253	+	.	ID="RND-6_FAMILY-6755";Tend="1365";Tstart="1022";shortTE="F";uid="72ddfdeb-8ebf-401c-acf0-6939f1eaea46"
CM022877.1	RepeatMasker	Satellite	9840447	9840711	2207	+	.	ID="RND-6_FAMILY-577";Tend="1299";Tstart="1036";shortTE="F";uid="0b3cadbe-34f9-4f3f-a6c7-aac7ea1f23d5"
CM022877.1	RepeatMasker	Unknown	5180253	5180431	557	+	.	ID="RND-6_FAMILY-6755";Tend="1237";Tstart="1081";shortTE="F";uid="6b82b732-b471-4785-b48b-7537bda5bca9"
CM022877.1	RepeatMasker	LINE/RTE-BovB	21751891	21752086	996	+	.	ID="RND-5_FAMILY-1885";Tend="1097";Tstart="904";shortTE="F";uid="b844f561-b845-4a38-8ec3-aa6adc6a7724"
CM022877.1	RepeatMasker	Unknown	33765637	33766373	4828	+	.	ID="RND-1_FAMILY-570";Tend="1737";Tstart="975";shortTE="F";uid="85744a42-7813-41f1-ac18-4db99d0af386"
CM022877.1	RepeatMasker	RC/Helitron	27994587	27994719	1084	+	.	ID="RND-6_FAMILY-2083";Tend="1715";Tstart="1580";shortTE="F";uid="4887d8c2-f39c-487e-aa74-99d132fc65a9"
CM022877.1	RepeatMasker	Unknown	39826066	39826492	3374	+	.	ID="RND-1_FAMILY-497";Tend="1559";Tstart="1140";shortTE="F";uid="69842022-72a4-40d4-a184-9299a39f8fbb"
CM022877.1	RepeatMasker	Unknown	39575285	39575640	2971	+	.	ID="RND-1_FAMILY-716";Tend="1384";Tstart="1026";shortTE="F";uid="de027afd-1ce0-4ed9-a320-b7d3fd2e6cbd"
CM022877.1	RepeatMasker	DNA/hAT-Tip100	13854640	13855102	2817	+	.	ID="RND-1_FAMILY-566";Tend="1352";Tstart="879";shortTE="F";uid="2f7b9797-fc8a-47e7-b253-5d36b06d58d7"
CM022877.1	RepeatMasker	Unknown	32123780	32123895	487	+	.	ID="RND-6_FAMILY-3679";Tend="1707";Tstart="1593";shortTE="F";uid="f8ca3a56-f79f-4d33-a330-ad3447b3279c"
CM022877.1	RepeatMasker	Unknown	8059028	8059213	633	+	.	ID="RND-6_FAMILY-6755";Tend="1198";Tstart="1012";shortTE="F";uid="ba710323-46f9-4a3d-95db-ae7c93d8e906"
CM022877.1	RepeatMasker	Unknown	14902014	14902118	588	+	.	ID="RND-1_FAMILY-116";Tend="1120";Tstart="1004";shortTE="F";uid="829f9611-0ed8-4b17-b3fa-83cd25c9ae52"
CM022877.1	RepeatMasker	Unknown	9697985	9698160	460	+	.	ID="RND-3_FAMILY-332";Tend="1562";Tstart="1381";shortTE="F";uid="a5518968-36b4-41ef-a487-2369cadf76e9"
CM022877.1	RepeatMasker	Unknown	384626	384967	2336	+	.	ID="RND-5_FAMILY-1590";Tend="1198";Tstart="858";shortTE="F";uid="8ba67336-08f1-40ce-ad11-523f61b0493f"
CM022877.1	RepeatMasker	Unknown	30241238	30241551	1532	+	.	ID="RND-6_FAMILY-2938";Tend="1185";Tstart="899";shortTE="F";uid="b03e36e4-95ab-42e3-9d6e-86c59a94d6db"
CM022877.1	RepeatMasker	Unknown	6867530	6867907	1763	+	.	ID="RND-6_FAMILY-9040";Tend="1352";Tstart="969";shortTE="F";uid="e90e51fb-62f6-4767-b4c0-3b41f757cf96"
CM022877.1	RepeatMasker	SINE/tRNA-RTE	37193958	37194291	1819	+	.	ID="RND-4_FAMILY-384";TEgroup="ctg_4%7CRND-4_FAMILY-384%7C13";Tend="1096";Tstart="863";shortTE="F";uid="181c68b7-d3cd-4661-b661-a54c45f6e13c"
CM022877.1	RepeatMasker	Unknown	10499866	10500189	2651	+	.	ID="RND-6_FAMILY-714";Tend="992";Tstart="670";shortTE="F";uid="0137088d-ab9b-400e-b5c1-6da6a78a5352"
CM022877.1	RepeatMasker	Unknown	23062449	23062607	550	+	.	ID="RND-6_FAMILY-446";Tend="1437";Tstart="1249";shortTE="F";uid="8c6597e7-16dd-4847-b3f8-4333eb8f21bd"
CM022877.1	RepeatMasker	Unknown	22549952	22550069	417	+	.	ID="RND-2_FAMILY-22";Tend="1144";Tstart="1032";shortTE="F";uid="11722d85-826a-4ed0-95d5-1108000a30f1"
CM022877.1	RepeatMasker	SINE/MIR	32444191	32444499	1594	+	.	ID="RND-1_FAMILY-44";Tend="1183";Tstart="873";shortTE="F";uid="b31aa669-0199-490c-ba49-ec661337a1f5"
CM022877.1	RepeatMasker	Unknown	36060114	36060354	1180	+	.	ID="RND-6_FAMILY-5252";Tend="1042";Tstart="822";shortTE="F";uid="ac6d73a9-16b0-436c-a4db-831eb5d2ad36"
CM022877.1	RepeatMasker	DNA/TcMar-Mariner	6786438	6786590	885	+	.	ID="MARINER-21_AEC";Tend="832";Tstart="680";shortTE="F";uid="1715b9a6-5ffc-4b30-9a53-78077b5885de"
CM022877.1	RepeatMasker	DNA/hAT-Tip100	36751178	36751280	630	+	.	ID="RND-6_FAMILY-8566";Tend="1978";Tstart="1881";shortTE="F";uid="1298db5d-c15e-42ef-a13b-d4a086a1f199"
CM022877.1	RepeatMasker	Unknown	4515249	4515382	1000	+	.	ID="RND-1_FAMILY-201";Tend="884";Tstart="744";shortTE="F";uid="d26d17e4-3e33-4256-b121-78ac85d9f824"
CM022877.1	RepeatMasker	DNA/hAT-Tip100	36235619	36235734	826	+	.	ID="RND-3_FAMILY-262";Tend="1090";Tstart="975";shortTE="F";uid="4d797777-2d53-4779-a67b-c18fa37c2ca3"
CM022877.1	RepeatMasker	Unknown	23939619	23939848	1415	+	.	ID="RND-6_FAMILY-3995";Tend="1329";Tstart="1092";shortTE="F";uid="fb94a9c1-f221-41d6-ac1c-e70ecb812934"
CM022877.1	RepeatMasker	SINE/tRNA-RTE	20466247	20466427	948	+	.	ID="RND-6_FAMILY-1330";Tend="1110";Tstart="917";shortTE="F";uid="e07c47fd-8271-4969-b3ee-b09c966fb4f6"
CM022877.1	RepeatMasker	Unknown	31536272	31536412	638	+	.	ID="RND-5_FAMILY-34";Tend="1120";Tstart="933";shortTE="F";uid="70a01b79-69dc-4e00-9298-a65b49494c82"
CM022877.1	RepeatMasker	Unknown	26232486	26232732	1800	+	.	ID="RND-6_FAMILY-3995";Tend="1373";Tstart="1152";shortTE="F";uid="d9fcfe3d-d78c-4826-a4a1-3bc858075dce"
CM022877.1	RepeatMasker	Satellite	29719506	29719722	757	+	.	ID="RND-3_FAMILY-672";Tend="1157";Tstart="924";shortTE="F";uid="93af039f-b355-4161-88ae-b667fe76e46e"
CM022877.1	RepeatMasker	DNA/hAT-Blackjack	26526627	26526737	650	+	.	ID="RND-4_FAMILY-1024";Tend="2554";Tstart="2446";shortTE="F";uid="05667442-69b9-40a8-8a15-bd7da4acbcc2"
CM022877.1	RepeatMasker	Unknown	29501793	29501999	624	+	.	ID="RND-6_FAMILY-7290";Tend="1398";Tstart="1155";shortTE="F";uid="670d63ee-b2a0-41c7-abbf-febfa91787fe"
CM022877.1	RepeatMasker	LINE/I-Jockey	12672003	12672390	443	+	.	ID="VINGI-41_LMI";Tend="3000";Tstart="2611";shortTE="F";uid="160c0cfd-353e-4b4a-9312-0298adb74ad2"
CM022877.1	RepeatMasker	Unknown	29476419	29476537	411	+	.	ID="RND-5_FAMILY-2799";Tend="344";Tstart="214";shortTE="F";uid="bb88499d-8d6b-4dbb-bdfa-4f3fa5d09b34"
CM022877.1	RepeatMasker	Unknown	33160124	33160322	1290	+	.	ID="RND-6_FAMILY-5252";Tend="1042";Tstart="827";shortTE="F";uid="74091af4-41de-4450-80e3-09447f1fa9d0"
CM022877.1	RepeatMasker	DNA/MULE-MuDR	28667189	28667350	1323	+	.	ID="RND-1_FAMILY-161";Tend="1131";Tstart="966";shortTE="F";uid="93803519-2190-4fe3-8029-e04befecee23"
CM022877.1	RepeatMasker	DNA/TcMar-Tc1	39194893	39195605	5194	+	.	ID="RND-1_FAMILY-455";Tend="1653";Tstart="925";shortTE="F";uid="4c7d7100-82fc-40ee-adea-11091a2f8bfb"
CM022877.1	RepeatMasker	LINE/CR1	1168460	1168897	2947	+	.	ID="RND-6_FAMILY-198";Tend="1400";Tstart="929";shortTE="F";uid="bded089a-bfee-44f1-8482-8e22b6963cec"
CM022877.1	RepeatMasker	Satellite	12604283	12604499	1164	+	.	ID="RND-6_FAMILY-46";Tend="1474";Tstart="1239";shortTE="F";uid="18251919-9fc2-4b8f-b4f4-d3201f1fdc60"
CM022877.1	RepeatMasker	Unknown	33988595	33988867	2081	+	.	ID="RND-6_FAMILY-7290";Tend="1156";Tstart="875";shortTE="F";uid="6430ec17-9dce-4663-9772-8fcc7e0fb0ea"
CM022877.1	RepeatMasker	SINE/5S	28481059	28481389	2338	+	.	ID="RND-3_FAMILY-220";Tend="1262";Tstart="936";shortTE="F";uid="125f501f-9825-4636-ac7f-4b507b8468c3"
CM022877.1	RepeatMasker	Unknown	12773412	12773515	672	+	.	ID="RND-4_FAMILY-737";Tend="940";Tstart="837";shortTE="F";uid="69126bbd-8dd9-4878-b8d7-166cabbc3e9e"
CM022877.1	RepeatMasker	RC/Helitron	31752426	31752664	1614	+	.	ID="RND-5_FAMILY-688";Tend="1201";Tstart="929";shortTE="F";uid="df541846-c5f7-4881-94d2-bc50a83ee76f"
CM022877.1	RepeatMasker	Unknown	13657111	13657267	941	+	.	ID="RND-5_FAMILY-336";Tend="2176";Tstart="2019";shortTE="F";uid="b4b5fbe6-5476-478c-b6cb-e962972d793c"
CM022877.1	RepeatMasker	LINE/I	20041008	20041328	467	+	.	ID="RND-1_FAMILY-639";Tend="1280";Tstart="947";shortTE="F";uid="bf5c3428-da06-4916-9418-642704935eb7"
CM022877.1	RepeatMasker	LTR/ERV1	6031772	6031990	1715	+	.	ID="RND-1_FAMILY-174";Tend="1127";Tstart="895";shortTE="F";uid="dad5b24e-81d7-411a-bbb8-f6baf189d1db"
CM022877.1	RepeatMasker	DNA/hAT-Blackjack	25946967	25947127	964	+	.	ID="RND-1_FAMILY-603";Tend="1390";Tstart="1210";shortTE="F";uid="6469dce2-7381-4190-b51d-6c396dc21ffa"
CM022877.1	RepeatMasker	DNA/TcMar-Tc1	25632995	25633129	668	+	.	ID="RND-5_FAMILY-2403";Tend="1211";Tstart="1069";shortTE="F";uid="5f8c4272-4fa8-41cd-8e1a-740d4a1c5ffe"
CM022877.1	RepeatMasker	SINE/tRNA-RTE	26428102	26428250	594	+	.	ID="RND-6_FAMILY-1330";Tend="1062";Tstart="922";shortTE="F";uid="35c1d1c5-c479-4cd5-8d5d-0ed13465ee89"
CM022877.1	RepeatMasker	Unknown	25413149	25413358	967	+	.	ID="RND-1_FAMILY-191";Tend="2186";Tstart="1945";shortTE="F";uid="3e1118ea-df77-476d-86df-8ffd0b87dc0f"
CM022877.1	RepeatMasker	DNA/TcMar-Tc1	21761980	21762428	1938	+	.	ID="RND-1_FAMILY-698";Tend="1405";Tstart="846";shortTE="F";uid="3186fc7f-3293-469b-a28e-0c368d1d1989"
CM022877.1	RepeatMasker	SINE/tRNA-RTE	10738388	10738646	884	+	.	ID="RND-4_FAMILY-384";Tend="1166";Tstart="896";shortTE="F";uid="be1951cc-1b09-4d5e-b88b-4a59ddc0dc2b"
CM022877.1	RepeatMasker	DNA/hAT-Blackjack	1778306	1778421	661	+	.	ID="RND-1_FAMILY-493";Tend="1107";Tstart="996";shortTE="F";uid="32e9a3a8-ee2b-4c43-a34f-09781727c9ee"
CM022877.1	RepeatMasker	DNA/TcMar-Tc1	38261261	38261383	899	+	.	ID="RND-6_FAMILY-8143";Tend="1082";Tstart="963";shortTE="F";uid="870fc1e3-55a7-475c-9119-03a017d750f8"
CM022877.1	RepeatMasker	RC/Helitron	18490973	18491132	694	+	.	ID="RND-1_FAMILY-234";Tend="2262";Tstart="2068";shortTE="F";uid="0f306d84-bc17-4c38-84b5-f4030e28bb4d"
CM022877.1	RepeatMasker	DNA/hAT-Tip100	38991467	38991600	1013	+	.	ID="RND-1_FAMILY-688";Tend="1094";Tstart="961";shortTE="F";uid="e7dd1032-f152-44ae-8b3d-c71afaaf932e"
CM022877.1	RepeatMasker	Unknown	3768050	3768343	1057	+	.	ID="RND-1_FAMILY-49";Tend="1316";Tstart="988";shortTE="F";uid="f63d70b1-4371-4745-a976-be4fbcd03a76"
CM022877.1	RepeatMasker	Unknown	8986137	8986419	2228	+	.	ID="RND-6_FAMILY-7290";Tend="1162";Tstart="879";shortTE="F";uid="c438dad8-63a2-402a-9661-b721905cb969"
CM022877.1	RepeatMasker	LINE/RTE-RTE	3021753	3021855	425	+	.	ID="RND-6_FAMILY-1804";Tend="1043";Tstart="938";shortTE="F";uid="d5a171ac-d414-4c28-8f3a-5155ec155464"
CM022877.1	RepeatMasker	Unknown	2213132	2213239	742	+	.	ID="RND-5_FAMILY-2990";Tend="945";Tstart="838";shortTE="F";uid="3cbebc51-8ddc-435e-a079-647a44ccd10c"
CM022877.1	RepeatMasker	Unknown	31490099	31490227	1123	+	.	ID="RND-1_FAMILY-472";Tend="1053";Tstart="925";shortTE="F";uid="651f8d87-5ac0-432c-9b44-6ccac2aa6ff0"
CM022877.1	RepeatMasker	Unknown	28483025	28483193	807	+	.	ID="RND-6_FAMILY-6755";Tend="1306";Tstart="1131";shortTE="F";uid="cd0130e3-e6f7-4c59-a341-a035e990acea"
CM022877.1	RepeatMasker	DNA/hAT-hATx	31135055	31135827	4842	+	.	ID="RND-1_FAMILY-405";Tend="1761";Tstart="943";shortTE="F";uid="37ae89b1-a447-4b80-989d-b5b797069e2c"
CM022877.1	RepeatMasker	DNA/TcMar-Tc1	22060300	22060647	580	+	.	ID="RND-5_FAMILY-101";TEgroup="ctg_4%7CRND-5_FAMILY-101%7C1";Tend="1238";Tstart="811";shortTE="F";uid="554b2b6a-9a5e-4951-83b7-8f1c2c140406"
CM022877.1	RepeatMasker	Unknown	32982494	32983116	3919	+	.	ID="RND-1_FAMILY-864";Tend="1563";Tstart="928";shortTE="F";uid="a4efcc52-242c-4f4b-9f95-4cc560601677"
CM022877.1	RepeatMasker	DNA/hAT-Tip100	163433	163628	419	+	.	ID="RND-3_FAMILY-262";Tend="1030";Tstart="813";shortTE="F";uid="61fa3af3-42d5-4730-a993-d77c6751f61e"
CM022877.1	RepeatMasker	Unknown	40002714	40002962	2195	+	.	ID="RND-6_FAMILY-10370";Tend="483";Tstart="235";shortTE="F";uid="d099cb03-661b-4c63-a0e0-e1899ff88aa8"
CM022877.1	RepeatMasker	Unknown	5062598	5062765	833	+	.	ID="RND-2_FAMILY-22";Tend="1141";Tstart="957";shortTE="F";uid="3f3d996e-b2cd-4e26-9c54-33f2cccd7c73"
CM022877.1	RepeatMasker	Unknown	21714419	21714760	1173	+	.	ID="RND-3_FAMILY-316";Tend="1212";Tstart="828";shortTE="F";uid="a1ffdca0-0d8f-487f-891c-8ee430c383ce"
CM022877.1	RepeatMasker	DNA/CMC-Chapaev-3	24686367	24686869	3873	+	.	ID="RND-1_FAMILY-34";Tend="1498";Tstart="993";shortTE="F";uid="c9df6e0f-6776-4cf2-9a94-e8f234904a74"
CM022877.1	RepeatMasker	RC/Helitron	36595692	36595825	782	+	.	ID="RND-4_FAMILY-269";Tend="1222";Tstart="1090";shortTE="F";uid="5c9329b7-7cb7-4470-aedc-6451b9988871"
CM022877.1	RepeatMasker	LINE/R1-LOA	2728974	2729118	445	+	.	ID="RND-6_FAMILY-9934";Tend="1143";Tstart="1004";shortTE="F";uid="a6ce64a9-c565-46e5-8a32-1f050c92dcde"
CM022877.1	RepeatMasker	DNA/TcMar-Mariner	33545366	33546034	4489	+	.	ID="RND-1_FAMILY-380";Tend="1324";Tstart="585";shortTE="F";uid="61b72c8a-1f8e-4416-b599-ce93c0c5edc1"
CM022877.1	RepeatMasker	Unknown	24766592	24767016	2212	+	.	ID="RND-1_FAMILY-49";Tend="1427";Tstart="964";shortTE="F";uid="c0d96965-624e-415a-ae72-56a173253087"
CM022877.1	RepeatMasker	LINE/RTE-BovB	23293588	23293866	1302	+	.	ID="RND-6_FAMILY-380";Tend="1203";Tstart="872";shortTE="F";uid="2298b919-b2a1-4dfe-a9fe-09b32677ad79"
CM022877.1	RepeatMasker	Unknown	20456360	20456494	428	+	.	ID="RND-4_FAMILY-828";Tend="1125";Tstart="983";shortTE="F";uid="0c099717-de1a-4bd0-a934-a2ecd0dc3bd6"
CM022877.1	RepeatMasker	Unknown	29529789	29530013	1571	+	.	ID="RND-6_FAMILY-5252";Tend="1040";Tstart="821";shortTE="F";uid="728ba609-2f95-441a-b573-af83cff88cf0"
CM022877.1	RepeatMasker	DNA/TcMar-Tc1	557757	558214	3296	+	.	ID="RND-1_FAMILY-226";Tend="1774";Tstart="1323";shortTE="F";uid="81749d40-e04d-45fb-9aa3-3aa0144beca1"
CM022877.1	RepeatMasker	DNA/hAT-Tip100	862516	862741	504	+	.	ID="RND-1_FAMILY-877";TEgroup="ctg_4%7CRND-1_FAMILY-877%7C1";Tend="2616";Tstart="2554";shortTE="T";uid="b64546e0-a525-4ba9-b803-24202dcfcba0"
CM022877.1	RepeatMasker	Satellite	32147565	32147833	1682	+	.	ID="RND-6_FAMILY-577";Tend="1031";Tstart="760";shortTE="F";uid="826f747d-0431-4879-8acf-1e40a8dd5e41"
CM022877.1	RepeatMasker	DNA/TcMar-Tc1	4747486	4747805	2389	+	.	ID="RND-1_FAMILY-423";Tend="1716";Tstart="1405";shortTE="F";uid="aad43d8f-f5b2-4f21-a0c6-628bdc4c738e"
CM022877.1	RepeatMasker	Unknown	13003894	13004085	735	+	.	ID="RND-5_FAMILY-3189";Tend="3118";Tstart="2919";shortTE="F";uid="5b8c0912-2831-4d05-a120-a1d47552afd9"
CM022877.1	RepeatMasker	LINE/RTE-BovB	31699604	31699850	901	+	.	ID="RND-6_FAMILY-380";TEgroup="ctg_4%7CRND-6_FAMILY-380%7C8";Tend="1197";Tstart="1053";shortTE="F";uid="879b5cee-d149-4310-80f6-cec532282624"
CM022877.1	RepeatMasker	Unknown	18246468	18246671	719	+	.	ID="RND-4_FAMILY-30";Tend="1165";Tstart="919";shortTE="F";uid="fda7de10-9fc6-497d-91f7-9279a3db68fb"
CM022877.1	RepeatMasker	SINE/tRNA-RTE	38681798	38682067	2115	+	.	ID="RND-1_FAMILY-48";Tend="1189";Tstart="922";shortTE="F";uid="d9724ec4-6513-427d-b483-34e1165d0a9c"
CM022877.1	RepeatMasker	Unknown	36348536	36348750	1000	+	.	ID="RND-2_FAMILY-22";Tend="1162";Tstart="953";shortTE="F";uid="122a2313-aee9-49c8-96f6-d556a58a8e45"
CM022877.1	RepeatMasker	RC/Helitron	32233246	32233438	1333	+	.	ID="RND-6_FAMILY-2083";Tend="1720";Tstart="1532";shortTE="F";uid="22237631-7ec3-404f-9b49-665028ee45fc"
CM022877.1	RepeatMasker	Unknown	34700801	34701147	1657	+	.	ID="RND-6_FAMILY-154";Tend="1548";Tstart="731";shortTE="F";uid="fd9ba112-1226-4210-a40b-0c3596705db3"
CM022877.1	RepeatMasker	RC/Helitron	1013355	1013582	1626	+	.	ID="RND-6_FAMILY-317";Tend="1156";Tstart="929";shortTE="F";uid="6be3d9d8-6143-4319-b411-38953c24711b"
CM022877.1	RepeatMasker	Unknown	4273799	4273911	538	+	.	ID="RND-6_FAMILY-4736";Tend="1133";Tstart="981";shortTE="F";uid="4e20b381-b53f-4e51-afef-3344adfad4b4"
CM022877.1	RepeatMasker	Unknown	28275237	28275876	2630	+	.	ID="RND-1_FAMILY-203";TEgroup="ctg_4%7CRND-1_FAMILY-203%7C13";Tend="2082";Tstart="1184";shortTE="F";uid="0e8d721a-123e-4140-8212-c285c2052a7a"
CM022877.1	RepeatMasker	DNA/PIF-Harbinger	35477366	35478119	5432	+	.	ID="RND-1_FAMILY-1028";Tend="1682";Tstart="923";shortTE="F";uid="a91d91ee-b85c-471d-be1d-f34f183d6868"
CM022877.1	RepeatMasker	RC/Helitron	4120184	4120611	1301	+	.	ID="RND-5_FAMILY-848";Tend="1594";Tstart="1134";shortTE="F";uid="a1b03514-fcb4-4688-a865-1ce2399af4b2"
CM022877.1	RepeatMasker	LTR	38919229	38919352	1078	+	.	ID="RND-1_FAMILY-150";Tend="1581";Tstart="1457";shortTE="F";uid="9215b206-d412-4627-9976-71a768093467"
CM022877.1	RepeatMasker	Unknown	6797643	6797862	1560	+	.	ID="RND-6_FAMILY-7290";Tend="1440";Tstart="1212";shortTE="F";uid="f4c8084a-4339-498e-93b8-1b8b9dbe5201"
CM022877.1	RepeatMasker	DNA	109516	109696	1914	+	.	ID="RND-5_FAMILY-2114";Tend="2157";Tstart="1674";shortTE="F";uid="aee6b283-03dd-4d45-ae3a-166ad48554b8"
CM022877.1	RepeatMasker	DNA/hAT-Tip100	18967696	18969187	9406	+	.	ID="RND-5_FAMILY-649";Tend="1913";Tstart="455";shortTE="F";uid="ae49f80e-8aa2-4b35-8bf5-72ab1d78d36a"
CM022877.1	RepeatMasker	Unknown	40351510	40351669	478	+	.	ID="RND-3_FAMILY-37";Tend="1182";Tstart="1025";shortTE="F";uid="8c72185d-7449-4d68-86c1-f7ef545181c8"
CM022877.1	RepeatMasker	DNA/TcMar-Tc1	16019119	16019421	2188	+	.	ID="RND-1_FAMILY-455";Tend="1669";Tstart="1366";shortTE="F";uid="0f820551-63d6-4eb4-ba9b-dccfca7e99f9"
CM022877.1	RepeatMasker	Unknown	18887354	18887835	1091	+	.	ID="RND-4_FAMILY-560";Tend="1883";Tstart="1314";shortTE="F";uid="16d027a0-0201-4b44-9a58-81e015cafccb"
CM022877.1	RepeatMasker	Unknown	32786699	32787318	4988	+	.	ID="RND-6_FAMILY-1688";Tend="1546";Tstart="905";shortTE="F";uid="68ed7d7c-50df-4adf-a339-8d174b8b6268"
CM022877.1	RepeatMasker	Unknown	13166932	13167102	580	+	.	ID="RND-6_FAMILY-154";Tend="1422";Tstart="1215";shortTE="F";uid="7d3d42cf-8556-4b51-9937-ce7beff66bbd"
CM022877.1	RepeatMasker	RC/Helitron	546081	546652	2818	+	.	ID="RND-1_FAMILY-476";Tend="1864";Tstart="1344";shortTE="F";uid="ab2e8218-c5c5-450f-94e7-c8702e4cbbe2"
CM022877.1	RepeatMasker	LINE/R1-LOA	22547842	22548050	1718	+	.	ID="RND-1_FAMILY-180";Tend="2916";Tstart="2708";shortTE="F";uid="16c0b66e-0818-4ca3-9d19-c1c7f144e7f9"
CM022877.1	RepeatMasker	Unknown	16615519	16615718	931	+	.	ID="RND-6_FAMILY-8384";Tend="1323";Tstart="1133";shortTE="F";uid="e80cf6da-423d-4a84-8b84-ce9a0b062149"
CM022877.1	RepeatMasker	DNA/hAT-hATx	23714626	23715305	6153	+	.	ID="RND-1_FAMILY-405";Tend="1634";Tstart="955";shortTE="F";uid="860fa0ab-55a3-4b93-86a8-373fc8e272c0"
CM022877.1	RepeatMasker	Unknown	34278196	34278457	1457	+	.	ID="RND-4_FAMILY-270";Tend="1278";Tstart="1029";shortTE="F";uid="d23a340b-064a-4c87-9d3c-eb060971ecfc"
CM022877.1	RepeatMasker	Unknown	31042894	31043172	1242	+	.	ID="RND-3_FAMILY-183";Tend="1066";Tstart="801";shortTE="F";uid="7899969c-20f4-4640-add4-a7cdea8b45b6"
CM022877.1	RepeatMasker	LINE/Dong-R4	21637766	21639004	3538	+	.	ID="RND-6_FAMILY-290";Tend="1555";Tstart="318";shortTE="F";uid="a5b2952f-069e-40b4-98c4-87816b9febdc"
CM022877.1	RepeatMasker	Unknown	1634565	1634812	1970	+	.	ID="RND-1_FAMILY-227";Tend="1235";Tstart="967";shortTE="F";uid="4f952d3f-d64f-425b-8d8d-f2aa62a24342"
CM022877.1	RepeatMasker	Unknown	20014881	20015119	844	+	.	ID="RND-4_FAMILY-452";Tend="1152";Tstart="889";shortTE="F";uid="95329627-68aa-4c3e-a482-0529e4f65e62"
CM022877.1	RepeatMasker	Unknown	32718380	32718572	1127	+	.	ID="RND-1_FAMILY-336";Tend="1169";Tstart="967";shortTE="F";uid="5de22b46-62dd-428c-b1de-20178acd19b8"
CM022877.1	RepeatMasker	RC/Helitron	1418662	1418998	2400	+	.	ID="RND-6_FAMILY-4233";Tend="1198";Tstart="848";shortTE="F";uid="67212665-68ea-432e-968f-1524819d822d"
CM022877.1	RepeatMasker	RC/Helitron	20504220	20504348	503	+	.	ID="RND-1_FAMILY-204";Tend="2641";Tstart="2499";shortTE="F";uid="95799f70-5d12-44e8-8e3b-3ca097d0d7d7"
CM022877.1	RepeatMasker	LINE/CRE	10383065	10383370	2145	+	.	ID="RND-5_FAMILY-6855";Tend="1167";Tstart="859";shortTE="F";uid="28044b67-319f-400c-ad51-fb361696adb2"
CM022877.1	RepeatMasker	Unknown	16399048	16399224	691	+	.	ID="RND-6_FAMILY-7290";Tend="1399";Tstart="1192";shortTE="F";uid="b9c74f6f-22a0-4755-b4a2-111739701e97"
CM022877.1	RepeatMasker	DNA	1860486	1860716	736	+	.	ID="RND-5_FAMILY-3669";TEgroup="ctg_4%7CRND-5_FAMILY-3669%7C1";Tend="1165";Tstart="1050";shortTE="T";uid="97e7069f-5f1f-497e-a236-e1a1e54e9d02"
CM022877.1	RepeatMasker	Unknown	39121453	39121701	1893	+	.	ID="RND-6_FAMILY-7290";Tend="1413";Tstart="1165";shortTE="F";uid="2f216515-8a02-4e6a-963c-c3eba1b77559"
CM022877.1	RepeatMasker	Satellite	34544689	34544854	1095	+	.	ID="RND-6_FAMILY-46";Tend="1375";Tstart="1210";shortTE="F";uid="99c9915a-15c5-4977-8f94-bda591015475"
CM022877.1	RepeatMasker	DNA/TcMar-Tc1	27926040	27926141	426	+	.	ID="RND-1_FAMILY-377";Tend="1738";Tstart="1633";shortTE="F";uid="1f1a11de-61a2-4dd5-a35c-6438a99f6bbb"
CM022877.1	RepeatMasker	Unknown	12381252	12381365	413	+	.	ID="HALYOMORPHA_HALYS-4_FAMILY-1301";Tend="566";Tstart="466";shortTE="F";uid="801b7472-2719-4c24-b4a6-7f1cd26fcaa0"
CM022877.1	RepeatMasker	DNA/TcMar-Tc1	38443995	38444099	828	+	.	ID="RND-1_FAMILY-19";Tend="1922";Tstart="1822";shortTE="F";uid="fa2c1d79-57f3-4d39-9824-a761d0dd5fe1"
CM022877.1	RepeatMasker	Satellite	25764997	25765114	414	+	.	ID="RND-6_FAMILY-46";Tend="1182";Tstart="1064";shortTE="F";uid="7f78a9fc-8232-4795-9084-ad840b6f4219"
CM022877.1	RepeatMasker	DNA/TcMar-Tc1	26749528	26749714	1132	+	.	ID="RND-5_FAMILY-20";Tend="1853";Tstart="1667";shortTE="F";uid="f59b0fb9-56fc-44df-bbb4-882359204d20"
CM022877.1	RepeatMasker	LINE/Penelope	26117795	26117906	536	+	.	ID="RND-6_FAMILY-7391";Tend="1154";Tstart="1035";shortTE="F";uid="3b3175aa-5255-485f-9825-e2e308eb7377"
CM022877.1	RepeatMasker	LINE/RTE-BovB	8161370	8161515	949	+	.	ID="RND-5_FAMILY-651";Tend="970";Tstart="822";shortTE="F";uid="add36646-a2eb-4892-8594-dee5dbd08f5e"
CM022877.1	RepeatMasker	RC/Helitron	34933499	34933652	1144	+	.	ID="RND-4_FAMILY-269";Tend="967";Tstart="812";shortTE="F";uid="34ab78a5-1270-4037-bad4-7b5e4c3023be"
CM022877.1	RepeatMasker	RC/Helitron	19329907	19330125	1976	+	.	ID="RND-1_FAMILY-197";Tend="1065";Tstart="847";shortTE="F";uid="a677a914-1087-4835-8dba-cea383bb85d8"
CM022877.1	RepeatMasker	Unknown	7480283	7480417	465	+	.	ID="RND-6_FAMILY-370";Tend="1479";Tstart="1335";shortTE="F";uid="dc7ad07b-218e-4ff3-8df9-53fc8e1a5ac4"
CM022877.1	RepeatMasker	Unknown	31112638	31112842	1711	+	.	ID="RND-1_FAMILY-294";Tend="1472";Tstart="1268";shortTE="F";uid="5cd2b874-75bb-4005-8fad-e57df9f5e118"
CM022877.1	RepeatMasker	Unknown	4814032	4814286	488	+	.	ID="RND-1_FAMILY-121";TEgroup="ctg_4%7CRND-1_FAMILY-121%7C5";Tend="1637";Tstart="1438";shortTE="T";uid="d86b2fe1-4aa4-4ee3-bc06-cada36c816cc"
CM022877.1	RepeatMasker	Unknown	1897764	1897999	2004	+	.	ID="RND-1_FAMILY-443";Tend="1181";Tstart="946";shortTE="F";uid="4117d865-d0cc-45cf-bcd9-1d7d042d4e04"
CM022877.1	RepeatMasker	DNA/TcMar-Tc1	9100917	9101560	1732	+	.	ID="RND-1_FAMILY-226";TEgroup="ctg_4%7CRND-1_FAMILY-226%7C7";Tend="1773";Tstart="894";shortTE="F";uid="ef48ea52-f2a1-4bdf-990c-e6fe9f33b184"
CM022877.1	RepeatMasker	LTR/Gypsy	30064802	30064952	427	+	.	ID="RND-6_FAMILY-1213";Tend="1311";Tstart="1166";shortTE="F";uid="6332f5c8-a5ec-4483-9de1-75561f4bce1c"
CM022877.1	RepeatMasker	Unknown	14351142	14351326	981	+	.	ID="RND-6_FAMILY-6615";Tend="1070";Tstart="907";shortTE="F";uid="377ea072-da36-4f73-812c-43afc12adf4f"
CM022877.1	RepeatMasker	RC/Helitron	31842083	31842517	2728	+	.	ID="RND-6_FAMILY-7275";Tend="1595";Tstart="1106";shortTE="F";uid="c4ac2ce7-d77c-4718-b78e-325d8ebce0e6"
CM022877.1	RepeatMasker	DNA/TcMar-Tc1	36642823	36643529	4926	+	.	ID="RND-1_FAMILY-54";Tend="1683";Tstart="913";shortTE="F";uid="9dcd5948-04d1-4901-9296-6de3afe48ce2"
CM022877.1	RepeatMasker	Unknown	12313504	12313810	1004	+	.	ID="RND-5_FAMILY-580";Tend="1341";Tstart="1079";shortTE="F";uid="4cd6eee4-4a2a-49a0-be96-aec512e8f1df"
CM022877.1	RepeatMasker	Unknown	26137298	26137487	485	+	.	ID="RND-5_FAMILY-9339";Tend="2447";Tstart="2248";shortTE="F";uid="8a274d58-8c16-48f2-9190-595aaefe0155"
CM022877.1	RepeatMasker	DNA/hAT-Tip100	2363780	2364222	3310	+	.	ID="RND-6_FAMILY-2368";Tend="1452";Tstart="985";shortTE="F";uid="a78af824-0929-4188-b9b5-2ccdcbfba569"
CM022877.1	RepeatMasker	Unknown	16785476	16786525	2562	+	.	ID="RND-6_FAMILY-1126";TEgroup="ctg_4%7CRND-6_FAMILY-1126%7C6";Tend="1767";Tstart="478";shortTE="F";uid="c3d3cf05-58d8-49af-8f60-76f7d4f880a6"
CM022877.1	RepeatMasker	Unknown	31454783	31455025	1032	+	.	ID="RND-6_FAMILY-7290";Tend="1410";Tstart="1160";shortTE="F";uid="977a481b-3e0d-4634-88b7-01e683048603"
CM022877.1	RepeatMasker	LINE/RTE-BovB	11939552	11939662	693	+	.	ID="RND-1_FAMILY-75";Tend="1275";Tstart="1156";shortTE="F";uid="b6d432f7-1c45-4265-85e3-fdf7631ec6e4"
CM022877.1	RepeatMasker	RC/Helitron	20711479	20711588	873	+	.	ID="RND-1_FAMILY-270";Tend="1019";Tstart="913";shortTE="F";uid="d22f3306-723c-40f9-8958-a349e2924ec5"
CM022877.1	RepeatMasker	RC/Helitron	34370947	34371095	1037	+	.	ID="RND-1_FAMILY-170";Tend="654";Tstart="516";shortTE="F";uid="93953da4-4a38-499c-a8d0-8e47593e5755"
CM022877.1	RepeatMasker	LINE/L2	3443424	3443609	1468	+	.	ID="RND-1_FAMILY-900";Tend="990";Tstart="805";shortTE="F";uid="b08f8b2c-bffe-4c45-b679-6d4029872e4c"
CM022877.1	RepeatMasker	Satellite	27752535	27752739	808	+	.	ID="RND-6_FAMILY-577";Tend="212";Tstart="1";shortTE="F";uid="accd6d8f-8c1b-4eeb-8c67-e9066a1879ea"
CM022877.1	RepeatMasker	DNA	26294810	26296146	489	+	.	ID="RND-1_FAMILY-1107";TEgroup="ctg_4%7CRND-1_FAMILY-1107%7C1";Tend="2694";Tstart="1104";shortTE="T";uid="5f149ac5-8bed-4a84-b90e-3e0efe228660"
CM022877.1	RepeatMasker	Unknown	31557093	31557288	1451	+	.	ID="RND-1_FAMILY-336";Tend="1166";Tstart="972";shortTE="F";uid="9523d83d-1911-44ec-a596-25de3767e781"
CM022877.1	RepeatMasker	Satellite	12625831	12625964	814	+	.	ID="RND-6_FAMILY-46";Tend="1029";Tstart="895";shortTE="F";uid="d89bf6b1-fa7e-4801-b128-e20e46adab28"
CM022877.1	RepeatMasker	DNA/Academ-1	32074835	32075277	854	+	.	ID="RND-5_FAMILY-209";TEgroup="ctg_4%7CRND-5_FAMILY-209%7C2";Tend="2350";Tstart="2159";shortTE="F";uid="c7920107-e8e8-48a0-82de-ef32213ceec3"
CM022877.1	RepeatMasker	Unknown	18342552	18342853	2217	+	.	ID="RND-6_FAMILY-222";Tend="1307";Tstart="1007";shortTE="F";uid="16e8213a-1223-46ea-b16d-6aebb1747b97"
CM022877.1	RepeatMasker	Unknown	30781486	30781994	3132	+	.	ID="RND-1_FAMILY-624";Tend="1398";Tstart="855";shortTE="F";uid="29a41479-4ab5-46a9-a0d6-186b30fe72d1"
CM022877.1	RepeatMasker	Satellite	30006847	30007042	881	+	.	ID="RND-6_FAMILY-577";Tend="991";Tstart="776";shortTE="F";uid="e00693c3-81a4-4640-8bae-25fc602ae13e"
CM022877.1	RepeatMasker	Unknown	38488836	38489225	2113	+	.	ID="RND-6_FAMILY-4734";Tend="1366";Tstart="962";shortTE="F";uid="c14842db-6025-4c1a-9981-294a76841185"
CM022877.1	RepeatMasker	Unknown	35771331	35771745	2052	+	.	ID="RND-6_FAMILY-6755";Tend="1406";Tstart="1045";shortTE="F";uid="947fdc48-cbc3-4f45-a4f5-848b0dfd079a"
CM022877.1	RepeatMasker	Unknown	36718035	36718676	3266	+	.	ID="RND-1_FAMILY-506";Tend="1563";Tstart="870";shortTE="F";uid="1f191539-72b3-40f3-adc0-a8cb625a8641"
CM022877.1	RepeatMasker	Unknown	11853672	11854011	973	+	.	ID="RND-3_FAMILY-37";Tend="1285";Tstart="903";shortTE="F";uid="5da52297-a8f8-403e-949b-4fd08014722f"
CM022877.1	RepeatMasker	RC/Helitron	14527783	14527888	524	+	.	ID="RND-1_FAMILY-204";Tend="2658";Tstart="2553";shortTE="F";uid="46a6a320-40df-41b4-8d8e-56bce0aaf9da"
CM022877.1	RepeatMasker	Unknown	38881623	38881909	1574	+	.	ID="RND-1_FAMILY-191";Tend="1031";Tstart="735";shortTE="F";uid="89c63845-8473-46d1-9c74-1926afb3240d"
CM022877.1	RepeatMasker	Unknown	13053387	13053538	447	+	.	ID="RND-5_FAMILY-2591";Tend="721";Tstart="528";shortTE="F";uid="c1f483d3-fad4-472f-a5b7-8c54f748c26b"
CM022877.1	RepeatMasker	DNA/CMC-Chapaev-3	8420051	8420177	1005	+	.	ID="RND-6_FAMILY-672";Tend="1012";Tstart="886";shortTE="F";uid="541f1b71-660e-4f7c-a6ef-c716d6d22008"
CM022877.1	RepeatMasker	Unknown	4577689	4577961	1805	+	.	ID="RND-6_FAMILY-7290";Tend="1428";Tstart="1153";shortTE="F";uid="97ac89a4-56b4-430b-96eb-29e3e86fdb75"
CM022877.1	RepeatMasker	LINE/RTE-BovB	30845161	30845340	481	+	.	ID="RND-5_FAMILY-1885";Tend="1218";Tstart="1118";shortTE="F";uid="2e884f5d-8e2a-4d89-ab30-d189b6293ce5"
CM022877.1	RepeatMasker	DNA/TcMar-Tc1	13999551	13999733	746	+	.	ID="RND-5_FAMILY-623";Tend="1155";Tstart="963";shortTE="F";uid="0a61e6bc-82b8-450d-9cbb-efa27e80ec90"
CM022877.1	RepeatMasker	LINE/RTE-X	16028941	16029837	4441	+	.	ID="RND-6_FAMILY-3060";Tend="1703";Tstart="775";shortTE="F";uid="c83209a8-9b8d-4712-a0c7-2dfe78bde813"
CM022877.1	RepeatMasker	Unknown	5593051	5593336	1351	+	.	ID="RND-5_FAMILY-277";Tend="1232";Tstart="927";shortTE="F";uid="f5caebee-693e-4a7b-a2aa-bb1b892e74a7"
CM022877.1	RepeatMasker	Satellite	4941587	4941855	1962	+	.	ID="RND-6_FAMILY-46";Tend="1479";Tstart="1211";shortTE="F";uid="a6ee1c2d-57d9-4e6a-bd8f-2a071217a957"
CM022877.1	RepeatMasker	LINE/L2	14133381	14133553	959	+	.	ID="RND-1_FAMILY-970";Tend="1572";Tstart="1406";shortTE="F";uid="b35fb4d2-ef67-447e-afe3-4cee7a3c3301"
CM022877.1	RepeatMasker	Unknown	5367069	5367203	688	+	.	ID="RND-2_FAMILY-238";Tend="1922";Tstart="1780";shortTE="F";uid="6e6e45e8-3317-427d-a114-c203678841ab"
CM022877.1	RepeatMasker	DNA/TcMar-Mariner	30805497	30805751	1813	+	.	ID="RND-1_FAMILY-346";Tend="1694";Tstart="1431";shortTE="F";uid="7e79a60e-2201-4e61-a77f-6c1e88bd754a"
CM022877.1	RepeatMasker	LINE/R2	38106994	38107184	1406	+	.	ID="RND-5_FAMILY-2160";Tend="1334";Tstart="1145";shortTE="F";uid="d5e6b95f-a06e-4591-a6aa-47e0ac860508"
CM022877.1	RepeatMasker	SINE/tRNA-RTE	10212912	10213247	2348	+	.	ID="RND-1_FAMILY-48";Tend="1220";Tstart="886";shortTE="F";uid="ee93a919-a439-4815-81a1-0f795514f8e6"
CM022877.1	RepeatMasker	LINE/Penelope	29213189	29213295	567	+	.	ID="RND-5_FAMILY-2116";Tend="1417";Tstart="1309";shortTE="F";uid="cb1e12b0-ce6c-43b6-917a-1677f71ca71d"
CM022877.1	RepeatMasker	RC/Helitron	20271536	20271909	2235	+	.	ID="RND-6_FAMILY-4124";Tend="980";Tstart="572";shortTE="F";uid="3594a1d2-6992-452b-8411-d8bfca2229cc"
CM022877.1	RepeatMasker	Satellite	32552893	32553175	2179	+	.	ID="RND-5_FAMILY-399";Tend="1474";Tstart="1205";shortTE="F";uid="9517683f-808c-42f0-869a-a488eb8a6068"
CM022877.1	RepeatMasker	Unknown	34635771	34635894	528	+	.	ID="RND-1_FAMILY-90";Tend="1974";Tstart="1849";shortTE="F";uid="236b499f-60b0-404e-aaac-bcdc8187df0e"
CM022877.1	RepeatMasker	Unknown	22814814	22815085	1341	+	.	ID="RND-4_FAMILY-734";Tend="1022";Tstart="726";shortTE="F";uid="72f9c95c-bdbc-4a3b-87d3-d53c22f9f9bf"
CM022877.1	RepeatMasker	Unknown	1269419	1269697	1376	+	.	ID="RND-1_FAMILY-281";Tend="1535";Tstart="1154";shortTE="F";uid="f331738f-9fb0-4b59-9bdf-bf398dd179ff"
CM022877.1	RepeatMasker	SINE/tRNA-RTE	23468063	23468225	543	+	.	ID="RND-1_FAMILY-29";Tend="1060";Tstart="883";shortTE="F";uid="9cc06710-bab3-4998-8653-1cb16ae8489e"
CM022877.1	RepeatMasker	Unknown	4858340	4858545	1208	+	.	ID="RND-1_FAMILY-915";Tend="1012";Tstart="814";shortTE="F";uid="bdec4ce9-3a02-49c6-8b72-b24324deaa17"
CM022877.1	RepeatMasker	Unknown	9963490	9963824	1904	+	.	ID="RND-1_FAMILY-281";Tend="1337";Tstart="962";shortTE="F";uid="af8c47cf-8cd5-471c-b2aa-980234cc87cf"
CM022877.1	RepeatMasker	SINE/MIR	20113474	20113779	1651	+	.	ID="RND-1_FAMILY-44";Tend="1182";Tstart="872";shortTE="F";uid="146db826-2041-4d61-a0f7-13c4d22dc195"
CM022877.1	RepeatMasker	RC/Helitron	28812882	28813166	1131	+	.	ID="RND-1_FAMILY-31";TEgroup="ctg_4%7CRND-1_FAMILY-31%7C5";Tend="1533";Tstart="1317";shortTE="F";uid="2d6e48dd-b650-4720-906b-d1ed69142ff8"
CM022877.1	RepeatMasker	DNA/hAT-Tip100	7853794	7854052	2222	+	.	ID="RND-4_FAMILY-2323";Tend="2495";Tstart="2230";shortTE="F";uid="7f8c197c-b2f8-4291-beb5-195c5f793411"
CM022877.1	RepeatMasker	LINE/L2	22941376	22941482	646	+	.	ID="RND-5_FAMILY-23";Tend="706";Tstart="601";shortTE="F";uid="eeec72cb-883f-40ad-83dc-26a9865d7402"
CM022877.1	RepeatMasker	DNA/hAT-Tip100	7188526	7188828	1458	+	.	ID="RND-3_FAMILY-262";Tend="1118";Tstart="813";shortTE="F";uid="97c767ab-99ea-4b5c-bc20-be430249dc96"
CM022877.1	RepeatMasker	LINE/RTE-BovB	21021097	21021395	1612	+	.	ID="RND-1_FAMILY-30";Tend="1127";Tstart="823";shortTE="F";uid="0c78beeb-56cd-43f3-8bf9-8bd0e5bbea09"
CM022877.1	RepeatMasker	Unknown	15575196	15575393	464	+	.	ID="RND-1_FAMILY-903";Tend="1049";Tstart="843";shortTE="F";uid="de701adc-6f5e-40b2-a910-560b70e23493"
CM022877.1	RepeatMasker	LINE/CR1	39241808	39242225	2538	+	.	ID="RND-5_FAMILY-913";Tend="1248";Tstart="825";shortTE="F";uid="4b6d8d3b-cbbe-41e6-8ddf-d5bcad88e925"
CM022877.1	RepeatMasker	Unknown	3335460	3335932	3378	+	.	ID="RND-1_FAMILY-118";Tend="1379";Tstart="910";shortTE="F";uid="3d90bfa4-0397-486e-9ce8-1c24c030bbb7"
CM022877.1	RepeatMasker	Unknown	7545964	7546076	554	+	.	ID="RND-6_FAMILY-232";Tend="1628";Tstart="1512";shortTE="F";uid="f26413b2-62e4-4db0-b83f-4df42d08b3dc"
CM022877.1	RepeatMasker	Unknown	4758525	4758887	2129	+	.	ID="RND-4_FAMILY-176";Tend="1259";Tstart="922";shortTE="F";uid="6767d901-ad2a-4303-8084-67a1bcbf9b3d"
CM022877.1	RepeatMasker	SINE/MIR	20567030	20567270	1047	+	.	ID="RND-1_FAMILY-44";Tend="1174";Tstart="870";shortTE="F";uid="a91a7560-d99f-4dc6-93f6-cee9f4f4a233"
CM022877.1	RepeatMasker	Unknown	14308803	14308995	1160	+	.	ID="RND-1_FAMILY-336";Tend="1162";Tstart="974";shortTE="F";uid="3a634d8a-26a4-4aa6-8be1-bc9132e3703f"
CM022877.1	RepeatMasker	DNA/TcMar-Tc1	14342073	14342243	550	+	.	ID="RND-1_FAMILY-637";TEgroup="ctg_4%7CRND-1_FAMILY-637%7C4";Tend="1317";Tstart="1078";shortTE="T";uid="cae72cb0-9b43-4848-a235-ab2c2a3a3697"
CM022877.1	RepeatMasker	Unknown	10631596	10632171	4065	+	.	ID="RND-1_FAMILY-49";Tend="1535";Tstart="964";shortTE="F";uid="a48db75e-9919-46f9-a90e-9ca34e20fef0"
CM022877.1	RepeatMasker	LINE/Penelope	1621390	1621554	1005	+	.	ID="RND-1_FAMILY-172";Tend="1521";Tstart="1349";shortTE="F";uid="53e33b02-e43c-41a8-98cd-dddbd1dd4be3"
CM022877.1	RepeatMasker	RC/Helitron	34038190	34038347	894	+	.	ID="RND-1_FAMILY-50";Tend="1035";Tstart="879";shortTE="F";uid="bc500776-cbb4-4816-9462-7fe0a7b99931"
CM022877.1	RepeatMasker	DNA/hAT-Tip100	18577663	18578159	3569	+	.	ID="RND-6_FAMILY-6216";Tend="1388";Tstart="889";shortTE="F";uid="00c5e1fe-6649-426c-ba01-a45e3b6e1349"
CM022877.1	RepeatMasker	Satellite	24309665	24309885	1166	+	.	ID="RND-3_FAMILY-672";Tend="1166";Tstart="924";shortTE="F";uid="f85bfff4-dd81-4d46-b37b-af653a4d42fb"
CM022877.1	RepeatMasker	Unknown	30897864	30898204	1923	+	.	ID="RND-5_FAMILY-977";Tend="1210";Tstart="893";shortTE="F";uid="9c46a073-85f3-49e2-9023-e11a6751b190"
CM022877.1	RepeatMasker	DNA/TcMar-Tc4	13884528	13884640	448	+	.	ID="RND-5_FAMILY-127";Tend="2065";Tstart="1955";shortTE="F";uid="f52da072-7985-4a69-87a2-0dc682053216"
CM022877.1	RepeatMasker	Unknown	12587136	12587845	1640	+	.	ID="RND-1_FAMILY-191";Tend="1870";Tstart="1078";shortTE="F";uid="a012b1b6-6534-4f8d-8417-eac6b14c1fd5"
CM022877.1	RepeatMasker	Unknown	1399541	1399913	2407	+	.	ID="RND-6_FAMILY-6836";Tend="1324";Tstart="907";shortTE="F";uid="5a4e45a9-f1bb-4854-bae2-13b083c3adeb"
CM022877.1	RepeatMasker	Unknown	18426386	18426609	1224	+	.	ID="RND-1_FAMILY-49";Tend="1190";Tstart="964";shortTE="F";uid="2146c613-a132-499a-bc55-cdce90b93a53"
CM022877.1	RepeatMasker	Unknown	10561764	10562061	1360	+	.	ID="RND-3_FAMILY-37";Tend="1378";Tstart="1103";shortTE="F";uid="a82b4255-20f7-4e03-8bb8-f607bf4c13f1"
CM022877.1	RepeatMasker	LINE/L2	34006068	34006173	465	+	.	ID="RND-4_FAMILY-1395";Tend="908";Tstart="803";shortTE="F";uid="d4f6af32-5999-49a7-8779-cf881c44f5b7"
CM022877.1	RepeatMasker	Unknown	12252121	12252262	1016	+	.	ID="RND-6_FAMILY-6615";Tend="1047";Tstart="908";shortTE="F";uid="fccefa44-5eb7-46d8-b0dd-3cd579c925fd"
CM022877.1	RepeatMasker	Unknown	34444492	34444838	718	+	.	ID="RND-6_FAMILY-1901";TEgroup="ctg_4%7CRND-6_FAMILY-1901%7C1";Tend="1630";Tstart="1472";shortTE="F";uid="7a603c1e-b819-42eb-9518-76a34a122471"
CM022877.1	RepeatMasker	Unknown	19140981	19141085	941	+	.	ID="RND-4_FAMILY-734";Tend="831";Tstart="727";shortTE="F";uid="00583286-22b9-4c07-b22a-e2e23c0f0923"
CM022877.1	RepeatMasker	DNA/TcMar-Tc1	11112741	11113024	2343	+	.	ID="RND-1_FAMILY-873";Tend="767";Tstart="484";shortTE="F";uid="3a4f7045-9cc3-44de-a2e0-67e84a2b306f"
CM022877.1	RepeatMasker	Unknown	39848268	39848652	2073	+	.	ID="RND-6_FAMILY-1126";Tend="2043";Tstart="1316";shortTE="F";uid="508e4ddf-7b9a-4b06-961c-dcec6de70a3d"
CM022877.1	RepeatMasker	LINE/R1	29103074	29103184	640	+	.	ID="RND-6_FAMILY-949";Tend="908";Tstart="790";shortTE="F";uid="20adaa8f-64cb-4fab-b90f-e3298b566ee5"
CM022877.1	RepeatMasker	SINE/tRNA-RTE	12434760	12434980	1272	+	.	ID="RND-1_FAMILY-48";Tend="1146";Tstart="916";shortTE="F";uid="a1b001ec-2d85-44c7-abad-e92aeba55ebc"
CM022877.1	RepeatMasker	LINE/R1-LOA	40373620	40373924	2700	+	.	ID="RND-4_FAMILY-377";Tend="661";Tstart="357";shortTE="F";uid="be49b155-7842-4cff-8dfa-818098f96f98"
CM022877.1	RepeatMasker	Unknown	33890320	33890431	557	+	.	ID="RND-1_FAMILY-262";Tend="2271";Tstart="2160";shortTE="F";uid="fed0bc46-bda4-4e75-8c7a-7d339ed057ac"
CM022877.1	RepeatMasker	Satellite	8536227	8536434	1131	+	.	ID="RND-3_FAMILY-672";Tend="1165";Tstart="934";shortTE="F";uid="a8ead996-30a7-4e9c-84fb-3a8adcaa8295"
CM022877.1	RepeatMasker	LINE/RTE-BovB	15567632	15567932	2173	+	.	ID="RND-1_FAMILY-75";Tend="1823";Tstart="1529";shortTE="F";uid="3cadcfa8-77fe-4236-b2ba-2d6bc677ffa9"
CM022877.1	RepeatMasker	Unknown	39362598	39362814	1585	+	.	ID="RND-6_FAMILY-7290";Tend="1422";Tstart="1193";shortTE="F";uid="b9c0782e-cfa4-4990-9509-6e543b9a5888"
CM022877.1	RepeatMasker	Unknown	16817163	16817363	590	+	.	ID="RND-6_FAMILY-1727";Tend="2928";Tstart="2749";shortTE="F";uid="20f3f2d5-4397-4937-a3be-2f704650bca1"
CM022877.1	RepeatMasker	DNA/TcMar-Mariner	39198491	39198611	991	+	.	ID="RND-1_FAMILY-380";Tend="1318";Tstart="1198";shortTE="F";uid="d3a5729f-dde6-419e-87fc-9e0ce9526921"
CM022877.1	RepeatMasker	Unknown	38813501	38813692	1303	+	.	ID="RND-6_FAMILY-2082";Tend="1168";Tstart="947";shortTE="F";uid="86c443f5-80ca-40db-b4d7-812a49f818e3"
CM022877.1	RepeatMasker	DNA/hAT-Tip100	39779182	39779325	739	+	.	ID="RND-3_FAMILY-262";Tend="1124";Tstart="980";shortTE="F";uid="50739a2e-adc1-4b98-91f0-686a13f406f4"
CM022877.1	RepeatMasker	Unknown	12066304	12066668	3057	+	.	ID="RND-3_FAMILY-316";Tend="1213";Tstart="844";shortTE="F";uid="ae7246bb-978f-4d27-82c1-cc04f53898f2"
CM022877.1	RepeatMasker	Unknown	14238432	14238705	865	+	.	ID="RND-6_FAMILY-6755";TEgroup="ctg_4%7CRND-6_FAMILY-6755%7C9";Tend="1261";Tstart="1104";shortTE="F";uid="deccff42-04db-4f00-b366-4cf6c3fec516"
CM022877.1	RepeatMasker	Unknown	23878097	23879102	5656	+	.	ID="RND-4_FAMILY-737";Tend="1819";Tstart="772";shortTE="F";uid="031e60e4-e099-4dff-8f4e-ec55d07cee28"
CM022877.1	RepeatMasker	RC/Helitron	10680778	10681002	1296	+	.	ID="RND-1_FAMILY-193";Tend="890";Tstart="662";shortTE="F";uid="32810c6a-487b-421b-9248-c63c68269f94"
CM022877.1	RepeatMasker	LINE/RTE-BovB	7013440	7013717	408	+	.	ID="RND-6_FAMILY-4175";Tend="2771";Tstart="2478";shortTE="F";uid="ed7ec573-1a76-4e42-8b74-9e103089bbe8"
CM022877.1	RepeatMasker	Satellite	17978692	17978959	2086	+	.	ID="RND-6_FAMILY-577";Tend="1302";Tstart="1035";shortTE="F";uid="5da47ebd-84b0-42e3-9017-d82800a023e3"
CM022877.1	RepeatMasker	Unknown	29129439	29129561	585	+	.	ID="RND-6_FAMILY-9040";Tend="1151";Tstart="1031";shortTE="F";uid="33709270-ac04-4c16-aa1b-6cebe04c3abd"
CM022877.1	RepeatMasker	Unknown	37389564	37389672	546	+	.	ID="RND-1_FAMILY-336";Tend="1114";Tstart="992";shortTE="F";uid="a47d1f75-473c-48b2-abad-7e2283d30523"
CM022877.1	RepeatMasker	Satellite	10739290	10739621	2278	+	.	ID="RND-6_FAMILY-577";Tend="333";Tstart="1";shortTE="F";uid="86ba3e83-dd8d-44ea-98b9-db3935e7a3ed"
CM022877.1	RepeatMasker	LTR/Gypsy	7767941	7768073	579	+	.	ID="RND-6_FAMILY-8386";Tend="1439";Tstart="1301";shortTE="F";uid="02e7bdee-af95-4d36-979f-6724fce21fb3"
CM022877.1	RepeatMasker	DNA/hAT-Tip100	25998001	25998871	5264	+	.	ID="RND-6_FAMILY-2680";Tend="1055";Tstart="277";shortTE="F";uid="f801fcc2-0b48-4652-b9c8-c3c8a959baaa"
CM022877.1	RepeatMasker	Unknown	12812046	12812358	1564	+	.	ID="RND-1_FAMILY-266";Tend="1297";Tstart="956";shortTE="F";uid="83c34b7e-ccfd-4f60-8011-c37492660ba5"
CM022877.1	RepeatMasker	Unknown	13944602	13944844	1785	+	.	ID="RND-5_FAMILY-1052";Tend="1221";Tstart="968";shortTE="F";uid="0806aad3-5f8a-4289-abfa-17bdc4d8ffe8"
CM022877.1	RepeatMasker	LINE/L1	5575345	5575706	601	+	.	ID="RND-6_FAMILY-437";Tend="941";Tstart="567";shortTE="F";uid="416b4dc4-57aa-42c6-a770-4c885a37b2a5"
CM022877.1	RepeatMasker	LINE/L2	7063399	7063709	1759	+	.	ID="RND-4_FAMILY-1395";Tend="874";Tstart="554";shortTE="F";uid="c1dca47f-c009-41ae-8760-3daeb045644f"
CM022877.1	RepeatMasker	Unknown	948758	948911	985	+	.	ID="RND-1_FAMILY-474";Tend="1000";Tstart="816";shortTE="F";uid="ff669d14-e0a2-4ba4-a1e3-b8510adcb940"
CM022877.1	RepeatMasker	Unknown	10046356	10046614	988	+	.	ID="RND-3_FAMILY-183";Tend="1038";Tstart="765";shortTE="F";uid="be4665d2-f780-4f29-a30d-b881449e63dc"
CM022877.1	RepeatMasker	LINE/Penelope	39081849	39081959	485	+	.	ID="RND-6_FAMILY-236";Tend="1618";Tstart="1500";shortTE="F";uid="3d0b47aa-2465-4c7e-b542-21f78d84e495"
CM022877.1	RepeatMasker	Unknown	39658360	39658725	3027	+	.	ID="RND-1_FAMILY-115";Tend="1273";Tstart="908";shortTE="F";uid="dd81d36b-3cfd-4ab0-a50f-35061372de5e"
CM022877.1	RepeatMasker	LINE/Penelope	6474651	6474802	408	+	.	ID="RND-1_FAMILY-304";Tend="1449";Tstart="1286";shortTE="F";uid="185cadf0-d029-42a8-a9eb-65e07e464739"
CM022877.1	RepeatMasker	Unknown	39762466	39762760	1600	+	.	ID="RND-6_FAMILY-154";Tend="1500";Tstart="1215";shortTE="F";uid="6c5c058e-c98c-40ea-bce3-ebc9dff1bab1"
CM022877.1	RepeatMasker	Unknown	5850199	5850369	784	+	.	ID="RND-1_FAMILY-279";Tend="1135";Tstart="981";shortTE="F";uid="ff91baf3-f046-46a5-b175-cb61317af40f"
CM022877.1	RepeatMasker	SINE/tRNA-RTE	16659866	16660172	2248	+	.	ID="RND-1_FAMILY-48";Tend="1194";Tstart="883";shortTE="F";uid="9ad84dbe-bdeb-4e5e-84f8-bd27083b9000"
CM022877.1	RepeatMasker	RC/Helitron	40307382	40307487	551	+	.	ID="RND-1_FAMILY-193";Tend="1422";Tstart="1321";shortTE="F";uid="04223256-8e37-445b-8c04-243f54b7ffe0"
CM022877.1	RepeatMasker	Unknown	12600973	12601102	663	+	.	ID="RND-1_FAMILY-66";Tend="1138";Tstart="988";shortTE="F";uid="80d2f529-f4db-4a16-9e4d-f6dee87fdf14"
CM022877.1	RepeatMasker	Unknown	28503041	28503231	952	+	.	ID="RND-4_FAMILY-2111";Tend="1157";Tstart="923";shortTE="F";uid="a55b24bf-0766-4fe5-8074-718bf24d7ce2"
CM022877.1	RepeatMasker	DNA/TcMar-Tc1	6671856	6672166	562	+	.	ID="RND-5_FAMILY-509";TEgroup="ctg_4%7CRND-5_FAMILY-509%7C1";Tend="1163";Tstart="904";shortTE="F";uid="9f20ef8f-7098-4497-9231-bb09eb69452b"
CM022877.1	RepeatMasker	DNA/hAT-Charlie	27746643	27747225	4323	+	.	ID="RND-6_FAMILY-10831";Tend="1633";Tstart="1059";shortTE="F";uid="1fdb9bfa-2ffd-45a7-a4c6-31b7203e9d99"
CM022877.1	RepeatMasker	LINE/RTE-BovB	29041989	29042311	544	+	.	ID="RND-6_FAMILY-1535";Tend="1316";Tstart="947";shortTE="F";uid="c7999bf3-7e76-410d-aeea-2561630bdbf5"
CM022877.1	RepeatMasker	Unknown	3731693	3731876	1043	+	.	ID="RND-6_FAMILY-2064";Tend="1146";Tstart="947";shortTE="F";uid="9736f13f-c1e2-4838-a18a-f7824b2d86d6"
CM022877.1	RepeatMasker	LINE/RTE-BovB	22472477	22473939	10633	+	.	ID="RND-6_FAMILY-35";Tend="2371";Tstart="909";shortTE="F";uid="cf1a9334-2474-47e8-911c-0c50cf614b16"
CM022877.1	RepeatMasker	Unknown	30032217	30032334	724	+	.	ID="RND-2_FAMILY-22";Tend="1074";Tstart="957";shortTE="F";uid="e59022d0-1b38-4763-9c91-96a8ebc5a832"
CM022877.1	RepeatMasker	Unknown	14957067	14957458	3031	+	.	ID="RND-5_FAMILY-215";Tend="1323";Tstart="913";shortTE="F";uid="771b5e93-278e-47d6-93c2-f46c35f44d6e"
CM022877.1	RepeatMasker	LINE/RTE-BovB	22143141	22143460	1163	+	.	ID="RND-5_FAMILY-1885";Tend="1222";Tstart="890";shortTE="F";uid="cd8a9fdf-f899-44d2-9cc7-f86ac04786ba"
CM022877.1	RepeatMasker	Unknown	9981732	9982374	4338	+	.	ID="RND-1_FAMILY-262";Tend="1483";Tstart="777";shortTE="F";uid="502758ed-a032-42d6-addc-f6782c64ca6c"
CM022877.1	RepeatMasker	Unknown	29007207	29007360	665	+	.	ID="RND-1_FAMILY-777";Tend="1500";Tstart="1343";shortTE="F";uid="6168fb0e-5b7a-4f86-a502-49fb902d06f9"
CM022877.1	RepeatMasker	Unknown	36089488	36089816	2416	+	.	ID="RND-5_FAMILY-502";Tend="1371";Tstart="1041";shortTE="F";uid="0f483f42-2e43-4931-8856-a2237b9240ef"
CM022877.1	RepeatMasker	Satellite	27950040	27950370	1712	+	.	ID="RND-6_FAMILY-577";Tend="1031";Tstart="756";shortTE="F";uid="abc4b914-72d9-4856-8da9-086db2900e26"
CM022877.1	RepeatMasker	LINE/I-Jockey	25170718	25170860	550	+	.	ID="RND-5_FAMILY-2634";Tend="1233";Tstart="1083";shortTE="F";uid="fc326f68-2eff-48a9-b090-780e771a2af9"
CM022877.1	RepeatMasker	DNA/hAT-Tip100	13935052	13935157	519	+	.	ID="RND-4_FAMILY-13";Tend="1016";Tstart="907";shortTE="F";uid="708e6a6a-c56b-4667-93c3-ca2721203d6c"
CM022877.1	RepeatMasker	LINE/CR1	21071981	21072115	705	+	.	ID="RND-5_FAMILY-249";Tend="1664";Tstart="1521";shortTE="F";uid="b0b801d9-3642-4578-b892-c6754831a975"
CM022877.1	RepeatMasker	DNA/TcMar-Tc1	12803463	12804012	3315	+	.	ID="RND-1_FAMILY-1118";Tend="1478";Tstart="916";shortTE="F";uid="24e16004-b02d-412c-a7db-78521ab12dd6"
CM022877.1	RepeatMasker	DNA/TcMar-Tc1	10266542	10266899	661	+	.	ID="rnd-1_family-360";Tend="1680";Tstart="1303";shortTE="F";uid="201ae092-c86d-4243-8edf-5895b9cf2112"
CM022877.1	RepeatMasker	Unknown	12769248	12769365	609	+	.	ID="RND-1_FAMILY-573";Tend="1013";Tstart="877";shortTE="F";uid="8e9bf715-889d-46c4-b34f-7328498aa6f4"
CM022877.1	RepeatMasker	LINE/Penelope	40358248	40358879	5258	+	.	ID="RND-1_FAMILY-923";Tend="1470";Tstart="830";shortTE="F";uid="443e99fe-ca32-4ca7-acf3-997652d29221"
CM022877.1	RepeatMasker	RC/Helitron	5113426	5113642	1311	+	.	ID="RND-4_FAMILY-269";Tend="1223";Tstart="1000";shortTE="F";uid="1df8c785-8d80-401c-aa80-a17321ee2bf2"
CM022877.1	RepeatMasker	Unknown	16878280	16878780	2847	+	.	ID="RND-1_FAMILY-368";Tend="1370";Tstart="876";shortTE="F";uid="043d0d1e-c845-4a31-be74-07f39b427497"
CM022877.1	RepeatMasker	Unknown	14087833	14088515	1576	+	.	ID="RND-1_FAMILY-191";Tend="1483";Tstart="773";shortTE="F";uid="79ad3c06-240b-4bf5-8bc6-cb12e463e25f"
CM022877.1	RepeatMasker	Unknown	18172594	18172782	1486	+	.	ID="RND-1_FAMILY-338";Tend="1066";Tstart="878";shortTE="F";uid="847cf816-aab4-4e04-9490-f3c3dc88924e"
CM022877.1	RepeatMasker	Unknown	17570379	17570568	503	+	.	ID="RND-6_FAMILY-7290";Tend="1409";Tstart="1257";shortTE="F";uid="52d4ceac-4a87-4132-9cf9-9db2ece6b0ea"
CM022877.1	RepeatMasker	LTR/Gypsy	39049114	39049269	504	+	.	ID="RND-5_FAMILY-5855";Tend="1900";Tstart="1755";shortTE="F";uid="7760dda3-8864-4baa-a7de-0ac842dba421"
CM022877.1	RepeatMasker	Unknown	6196021	6196132	681	+	.	ID="RND-1_FAMILY-627";Tend="1217";Tstart="1102";shortTE="F";uid="0fab19d1-e87a-4c86-97d5-219fad8900b1"
CM022877.1	RepeatMasker	RC/Helitron	24437196	24437329	1166	+	.	ID="RND-5_FAMILY-688";Tend="1676";Tstart="1543";shortTE="F";uid="d6829a1c-fdf6-4573-abd4-d713ad0642c5"
CM022877.1	RepeatMasker	SINE/tRNA-RTE	24558236	24558567	2360	+	.	ID="RND-4_FAMILY-632";Tend="1116";Tstart="792";shortTE="F";uid="ed0d8165-2351-4b2a-a72f-57307833d609"
CM022877.1	RepeatMasker	Unknown	10264352	10264585	813	+	.	ID="RND-6_FAMILY-10";Tend="1372";Tstart="1149";shortTE="F";uid="2442627f-2d5a-4748-97ef-1074ad3f753c"
CM022877.1	RepeatMasker	DNA/CMC-Chapaev-3	38791186	38791590	2704	+	.	ID="RND-1_FAMILY-34";Tend="1478";Tstart="1080";shortTE="F";uid="02104ae0-d8c4-4262-b59f-46e338e23ebe"
CM022877.1	RepeatMasker	Satellite	11137788	11138079	1687	+	.	ID="RND-6_FAMILY-46";Tend="1490";Tstart="1218";shortTE="F";uid="74b66852-c0d1-4fe2-a821-93b6eee0449b"
CM022877.1	RepeatMasker	DNA/MULE-MuDR	13619161	13619355	1159	+	.	ID="RND-1_FAMILY-161";Tend="1138";Tstart="930";shortTE="F";uid="4b2e73a2-117d-429f-b158-4cf858b830ad"
CM022877.1	RepeatMasker	LINE/Penelope	1812974	1813101	902	+	.	ID="RND-6_FAMILY-6622";Tend="1371";Tstart="1247";shortTE="F";uid="9a8a0b43-8f20-4546-b62e-5373abec1915"
CM022877.1	RepeatMasker	DNA/TcMar-Mariner	36849233	36849423	559	+	.	ID="RND-5_FAMILY-1509";Tend="1813";Tstart="1616";shortTE="F";uid="aac500ed-0400-4fd2-84dc-5ae727cf5c0d"
CM022877.1	RepeatMasker	RC/Helitron	4251150	4251285	1186	+	.	ID="RND-1_FAMILY-35";Tend="1016";Tstart="880";shortTE="F";uid="ccc4b8af-d22d-4e8f-a8d2-1b2100845b06"
CM022877.1	RepeatMasker	RC/Helitron	33762589	33763191	3740	+	.	ID="RND-1_FAMILY-324";Tend="2991";Tstart="2357";shortTE="F";uid="aeb25382-0c81-456a-8c39-e179f61b3b25"
CM022877.1	RepeatMasker	Unknown	33252879	33253017	879	+	.	ID="RND-4_FAMILY-132";Tend="1517";Tstart="1376";shortTE="F";uid="ea023469-ec7a-469c-9c29-9dde9356b38a"
CM022877.1	RepeatMasker	SINE/5S	35776012	35776233	1949	+	.	ID="RND-4_FAMILY-2290";Tend="1059";Tstart="838";shortTE="F";uid="9fb88ed0-bc39-4c6d-93e4-2c384827c34d"
CM022877.1	RepeatMasker	DNA/TcMar-Tc1	1798220	1798440	1345	+	.	ID="RND-1_FAMILY-961";Tend="1760";Tstart="1563";shortTE="F";uid="7156095e-6c69-46d6-80e1-c659b10e20a1"
CM022877.1	RepeatMasker	LINE/CR1	39966051	39966661	3470	+	.	ID="RND-5_FAMILY-447";Tend="1186";Tstart="645";shortTE="F";uid="f9c248ea-9c35-4b3f-aa01-82b54e66cb6c"
CM022877.1	RepeatMasker	RC/Helitron	11700490	11700792	1147	+	.	ID="RND-5_FAMILY-470";Tend="1713";Tstart="1443";shortTE="F";uid="b79e5638-3ca1-40ff-889e-2cdb15f8322b"
CM022877.1	RepeatMasker	Unknown	24059796	24060234	1922	+	.	ID="RND-6_FAMILY-11688";Tend="1312";Tstart="840";shortTE="F";uid="608c96a2-2653-49f0-8110-851c0333df3f"
CM022877.1	RepeatMasker	SINE/5S	35408100	35408340	2058	+	.	ID="RND-6_FAMILY-1021";Tend="1215";Tstart="975";shortTE="F";uid="02cb2ef1-adc6-46e5-8096-2420bfa4a1f7"
CM022877.1	RepeatMasker	Unknown	3408071	3408445	1523	+	.	ID="RND-6_FAMILY-7290";Tend="1427";Tstart="1037";shortTE="F";uid="c006f8e5-a2b6-4864-b0ff-80d8d91b678a"
CM022877.1	RepeatMasker	Unknown	35490115	35490796	1511	+	.	ID="RND-1_FAMILY-506";Tend="1562";Tstart="869";shortTE="F";uid="2a55d341-345a-4565-8966-9342586efbed"
CM022877.1	RepeatMasker	DNA/hAT-Tip100	28838954	28839459	3594	+	.	ID="RND-1_FAMILY-209";Tend="1365";Tstart="877";shortTE="F";uid="6ab49998-c5be-486a-a5f5-d8f8e7397fe1"
CM022877.1	RepeatMasker	Unknown	6526239	6526464	881	+	.	ID="RND-4_FAMILY-209";Tend="1096";Tstart="860";shortTE="F";uid="3abe587c-e585-4faf-af60-9bfd244c8a75"
CM022877.1	RepeatMasker	LINE/RTE-BovB	15288468	15288940	1469	+	.	ID="RND-5_FAMILY-651";Tend="611";Tstart="195";shortTE="F";uid="1883c6bd-f3af-4617-9a2a-5572dcb53e34"
CM022877.1	RepeatMasker	Unknown	2539032	2539141	433	+	.	ID="RND-3_FAMILY-183";Tend="983";Tstart="868";shortTE="F";uid="5bcee724-66e6-4c86-b31a-204c757423e9"
CM022877.1	RepeatMasker	LINE/Penelope	17708545	17708684	573	+	.	ID="RND-6_FAMILY-2845";Tend="1346";Tstart="1205";shortTE="F";uid="af6092d4-e3b1-4603-abaf-e4782a002772"
CM022877.1	RepeatMasker	RC/Helitron	38593037	38593236	1586	+	.	ID="RND-6_FAMILY-317";Tend="1152";Tstart="935";shortTE="F";uid="a6a23834-001f-4147-bde7-a19ad43df2ec"
CM022877.1	RepeatMasker	Unknown	23413933	23414295	553	+	.	ID="RND-6_FAMILY-4111";Tend="557";Tstart="441";shortTE="F";uid="8849c822-df82-49e7-a223-f0b2ff9a55d0"
CM022877.1	RepeatMasker	Unknown	9480462	9480646	1198	+	.	ID="RND-1_FAMILY-219";Tend="1091";Tstart="896";shortTE="F";uid="153536e2-7b1f-48f7-b154-aaa6f7669b30"
CM022877.1	RepeatMasker	Unknown	37786362	37786465	850	+	.	ID="RND-6_FAMILY-222";Tend="1709";Tstart="1605";shortTE="F";uid="80b1cfb4-c65b-4c45-b853-3ea3f9f9d914"
CM022877.1	RepeatMasker	Unknown	37961163	37961331	887	+	.	ID="RND-6_FAMILY-2460";Tend="1083";Tstart="862";shortTE="F";uid="7b819eb4-ccf4-450c-8076-b5f064204233"
CM022877.1	RepeatMasker	Unknown	13357550	13357696	941	+	.	ID="RND-4_FAMILY-4275";Tend="1088";Tstart="937";shortTE="F";uid="2c6005f6-ce82-4b98-a3d3-b12de171c337"
CM022877.1	RepeatMasker	LINE/RTE-BovB	32057987	32058158	986	+	.	ID="RND-5_FAMILY-1885";Tend="1094";Tstart="909";shortTE="F";uid="8fd53a49-af96-48d7-a2f1-59d7a9ad8e2d"
CM022877.1	RepeatMasker	SINE/tRNA-RTE	6043531	6043751	1049	+	.	ID="RND-6_FAMILY-5487";Tend="1836";Tstart="1588";shortTE="F";uid="a361b759-5ecd-4952-8f41-6992d4d55772"
CM022877.1	RepeatMasker	SINE/tRNA-RTE	10692501	10692690	1161	+	.	ID="RND-6_FAMILY-1330";Tend="1112";Tstart="922";shortTE="F";uid="b48e5b46-8b81-464b-ab45-0e8b5d4381a4"
CM022877.1	RepeatMasker	Satellite	1777326	1777575	894	+	.	ID="RND-3_FAMILY-672";Tend="256";Tstart="1";shortTE="F";uid="8bc943cb-8ff4-439f-a2ca-c191690741f0"
CM022877.1	RepeatMasker	Unknown	11314386	11314654	1343	+	.	ID="RND-1_FAMILY-787";Tend="714";Tstart="466";shortTE="F";uid="7c1d2f7e-c369-4c6f-8a9c-39f709fd9219"
CM022877.1	RepeatMasker	SINE/tRNA-RTE	5959400	5959698	2580	+	.	ID="RND-4_FAMILY-384";Tend="1161";Tstart="863";shortTE="F";uid="eb67f69b-e0c3-4485-ae8c-723b1768105e"
CM022877.1	RepeatMasker	DNA/TcMar-Tc1	6672167	6672302	780	+	.	ID="RND-1_FAMILY-360";Tend="1612";Tstart="1471";shortTE="F";uid="2cc14689-601e-4a1b-8dad-6770f1aae651"
CM022877.1	RepeatMasker	DNA/hAT-Tip100	38519577	38519713	438	+	.	ID="RND-3_FAMILY-262";Tend="1019";Tstart="886";shortTE="F";uid="d706355f-6546-4355-874f-2e15523d9405"
CM022877.1	RepeatMasker	SINE/5S	28354887	28355199	1225	+	.	ID="RND-4_FAMILY-2290";Tend="1138";Tstart="815";shortTE="F";uid="9ead0a40-8714-4731-a9d0-d8a07da72044"
CM022877.1	RepeatMasker	DNA/TcMar-Tc1	25087164	25087900	5589	+	.	ID="RND-5_FAMILY-701";Tend="1755";Tstart="991";shortTE="F";uid="9e44320a-f5ca-49ff-b9b6-1683daac5532"
CM022877.1	RepeatMasker	Unknown	25901109	25901298	506	+	.	ID="RND-6_FAMILY-6755";Tend="1242";Tstart="1022";shortTE="F";uid="1279aaf2-4633-489d-84a3-3ebeef8bb5d4"
CM022877.1	RepeatMasker	Unknown	21389007	21389152	1038	+	.	ID="RND-3_FAMILY-316";Tend="1000";Tstart="848";shortTE="F";uid="8afc3f58-28d2-4c2a-8bdf-a57a4d8b0c56"
CM022877.1	RepeatMasker	Unknown	119456	120427	3154	+	.	ID="RND-1_FAMILY-39";Tend="1381";Tstart="763";shortTE="F";uid="83ec6f06-835d-45cd-8c44-ca650afda035"
CM022877.1	RepeatMasker	Unknown	20460523	20460682	531	+	.	ID="RND-6_FAMILY-4632";Tend="2226";Tstart="2066";shortTE="F";uid="83421a63-5b46-49bf-b244-7e7d7c318d9a"
CM022877.1	RepeatMasker	Unknown	3269810	3269945	866	+	.	ID="RND-6_FAMILY-6755";Tend="1293";Tstart="1040";shortTE="F";uid="69184f86-6bf0-4aa8-9c25-540e1fa67dbd"
CM022877.1	RepeatMasker	Unknown	23086259	23086364	443	+	.	ID="RND-6_FAMILY-2909";Tend="2744";Tstart="2639";shortTE="F";uid="efb2ade2-93a6-4200-9176-e15e324ffb75"
CM022877.1	RepeatMasker	DNA/TcMar-Tc1	31223923	31224331	3303	+	.	ID="RND-1_FAMILY-423";Tend="1342";Tstart="924";shortTE="F";uid="999be196-6309-492f-95dc-25e9a8948038"
CM022877.1	RepeatMasker	Satellite	10395431	10395617	1156	+	.	ID="RND-6_FAMILY-577";Tend="955";Tstart="757";shortTE="F";uid="0c7a7072-70dd-4fa1-856c-3f79f0be25ad"
CM022877.1	RepeatMasker	Unknown	15485231	15485415	1341	+	.	ID="RND-5_FAMILY-34";Tend="1126";Tstart="942";shortTE="F";uid="4357d332-5dd5-471a-8a69-5cf0f8260116"
CM022877.1	RepeatMasker	DNA/TcMar-Tc1	37086903	37087482	3086	+	.	ID="rnd-6_family-1003";Tend="1478";Tstart="910";shortTE="F";uid="79d939cc-0ef0-4c24-838d-08c0bb6f7457"
CM022877.1	RepeatMasker	Unknown	30864461	30865082	2295	+	.	ID="RND-3_FAMILY-316";Tend="1532";Tstart="976";shortTE="F";uid="247989b4-4167-437a-9537-28a5f098ff5c"
CM022877.1	RepeatMasker	RC/Helitron	33802732	33803372	2021	+	.	ID="RND-6_FAMILY-2083";Tend="1711";Tstart="975";shortTE="F";uid="8fac13fd-cf71-43f3-90eb-ce8104732b4a"
CM022877.1	RepeatMasker	Unknown	26138948	26139099	1035	+	.	ID="RND-5_FAMILY-1523";Tend="1092";Tstart="944";shortTE="F";uid="21594249-418a-4062-b90a-cfed742d875d"
CM022877.1	RepeatMasker	Unknown	32241276	32241409	767	+	.	ID="RND-5_FAMILY-1693";Tend="1049";Tstart="917";shortTE="F";uid="bb9a489b-b03f-4d62-bcf5-37631129867e"
CM022877.1	RepeatMasker	Unknown	8843798	8843925	460	+	.	ID="RND-2_FAMILY-22";Tend="1105";Tstart="956";shortTE="F";uid="0c1dab50-0456-4147-b821-bb689b6a204d"
CM022877.1	RepeatMasker	Unknown	1963153	1963258	438	+	.	ID="RND-5_FAMILY-336";Tend="2138";Tstart="2015";shortTE="F";uid="a57914f6-d020-4501-aa0e-36f66d72b1d2"
CM022877.1	RepeatMasker	SINE/MIR	12090205	12090470	1624	+	.	ID="RND-1_FAMILY-44";Tend="1191";Tstart="915";shortTE="F";uid="479e425b-a03b-4962-928c-71fec136044b"
CM022877.1	RepeatMasker	RC/Helitron	2295880	2295996	466	+	.	ID="RND-1_FAMILY-476";Tend="1961";Tstart="1852";shortTE="F";uid="0753405d-46a0-444c-9cbb-8822b48f0f08"
CM022877.1	RepeatMasker	Unknown	35087065	35087338	2142	+	.	ID="RND-6_FAMILY-439";Tend="1121";Tstart="825";shortTE="F";uid="89fc3798-980f-4c43-af87-02c2231b31a5"
CM022877.1	RepeatMasker	Satellite	34469408	34469561	867	+	.	ID="RND-6_FAMILY-46";Tend="1354";Tstart="1199";shortTE="F";uid="88f8bce0-8865-46c8-a8fa-1532ca2d5eb5"
CM022877.1	RepeatMasker	Unknown	24313407	24313529	430	+	.	ID="RND-5_FAMILY-449";Tend="1163";Tstart="1082";shortTE="F";uid="d4c105d4-2023-4275-9ff6-631fa964b554"
CM022877.1	RepeatMasker	LINE/I-Jockey	6557102	6557680	4121	+	.	ID="RND-1_FAMILY-230";Tend="1425";Tstart="856";shortTE="F";uid="a9762aa7-b24a-4e0c-ba96-011bf1d93f51"
CM022877.1	RepeatMasker	DNA/TcMar-Tc1	38678137	38678364	1030	+	.	ID="RND-6_FAMILY-783";Tend="1174";Tstart="912";shortTE="F";uid="0ba836d1-a249-4466-9b1f-1b4333e941c5"
CM022877.1	RepeatMasker	Unknown	22690943	22691061	453	+	.	ID="RND-1_FAMILY-92";Tend="1745";Tstart="1614";shortTE="F";uid="43aefc11-1719-4332-9f6c-62c7e7b40379"
CM022877.1	RepeatMasker	DNA/TcMar-Tc1	37065600	37065852	633	+	.	ID="MARINER-4_LHU";Tend="275";Tstart="14";shortTE="F";uid="a85eb017-dd87-4300-9dd3-db0e1d3b64fd"
CM022877.1	RepeatMasker	Unknown	34243484	34244026	3910	+	.	ID="RND-5_FAMILY-502";Tend="1498";Tstart="949";shortTE="F";uid="767b4b22-599b-47b7-9bf7-8bfd097ad830"
CM022877.1	RepeatMasker	DNA/hAT-Tip100	35228850	35229071	456	+	.	ID="RND-6_FAMILY-9171";Tend="1046";Tstart="836";shortTE="F";uid="3059d7c5-a34d-46e2-ad4b-0e3850747596"
CM022877.1	RepeatMasker	Unknown	28853653	28854082	1202	+	.	ID="RND-1_FAMILY-251";Tend="507";Tstart="108";shortTE="F";uid="811f9bd3-739c-4acf-8f21-e06df80e1c50"
CM022877.1	RepeatMasker	Unknown	2351858	2352039	631	+	.	ID="RND-1_FAMILY-11";Tend="1176";Tstart="1006";shortTE="F";uid="a4563dbe-07a8-4311-a396-ede0ced7eac4"
CM022877.1	RepeatMasker	SINE/tRNA-RTE	4870116	4870430	2293	+	.	ID="RND-4_FAMILY-384";Tend="1175";Tstart="859";shortTE="F";uid="451884fa-18ea-4fc2-8ccf-70049cbaf76f"
CM022877.1	RepeatMasker	DNA/hAT-Tip100	33535623	33536646	6082	+	.	ID="RND-1_FAMILY-51";Tend="1687";Tstart="716";shortTE="F";uid="9b805886-ccdb-425e-bbba-e7a49b12f3f5"
CM022877.1	RepeatMasker	Unknown	21306877	21307083	654	+	.	ID="RND-5_FAMILY-513";Tend="2090";Tstart="1891";shortTE="F";uid="8f7ab309-3021-4748-a854-53a4d6d29d76"
CM022877.1	RepeatMasker	SINE/MIR	34982306	34982445	936	+	.	ID="RND-1_FAMILY-44";Tend="1195";Tstart="1048";shortTE="F";uid="b1addf67-a1a3-409b-8d8c-2e9a16734e7e"
CM022877.1	RepeatMasker	Unknown	20981942	20982101	797	+	.	ID="RND-3_FAMILY-183";Tend="1408";Tstart="1248";shortTE="F";uid="4ef0a749-fa3c-4750-84cf-9d27aaa83876"
CM022877.1	RepeatMasker	Unknown	34347950	34348543	3090	+	.	ID="RND-1_FAMILY-49";Tend="1617";Tstart="940";shortTE="F";uid="30da2c3e-b32e-4296-b798-40452f4f94cd"
CM022877.1	RepeatMasker	Unknown	10417580	10417738	436	+	.	ID="RND-2_FAMILY-22";Tend="1110";Tstart="952";shortTE="F";uid="f632255d-0dfb-4758-a39c-db85df802fce"
CM022877.1	RepeatMasker	Unknown	19791628	19791817	935	+	.	ID="RND-2_FAMILY-87";Tend="1128";Tstart="942";shortTE="F";uid="d5663272-d638-4bc6-8e26-73b6e8a189ec"
CM022877.1	RepeatMasker	Unknown	20868154	20868504	1979	+	.	ID="RND-1_FAMILY-191";Tend="2090";Tstart="1755";shortTE="F";uid="826be66e-11b4-456d-b280-35c9d8a611be"
CM022877.1	RepeatMasker	Unknown	12975010	12975354	1681	+	.	ID="RND-1_FAMILY-191";Tend="2090";Tstart="1775";shortTE="F";uid="227a24b6-29a9-487c-a1c0-a6c3d06d3940"
CM022877.1	RepeatMasker	RC/Helitron	4297573	4297677	420	+	.	ID="RND-5_FAMILY-688";Tend="1049";Tstart="937";shortTE="F";uid="5200cb14-a729-4a5d-bb61-34d71fb804de"
CM022877.1	RepeatMasker	LINE/L2	16079151	16079284	425	+	.	ID="RND-5_FAMILY-424";TEgroup="ctg_4%7CRND-5_FAMILY-424%7C1";Tend="1261";Tstart="1197";shortTE="T";uid="dcbacae0-44af-48d8-8272-0cc70bcaa870"
CM022877.1	RepeatMasker	Unknown	22051217	22051489	654	+	.	ID="RND-4_FAMILY-560";Tend="1148";Tstart="875";shortTE="F";uid="323c5ada-d86d-4d67-8613-3e70958dd8ea"
CM022877.1	RepeatMasker	Unknown	9116730	9116937	1128	+	.	ID="RND-1_FAMILY-325";Tend="1043";Tstart="831";shortTE="F";uid="5f244200-c56c-4ecb-b404-cdfc72154b6b"
CM022877.1	RepeatMasker	LTR	4816170	4816277	681	+	.	ID="RND-1_FAMILY-393";Tend="2041";Tstart="1904";shortTE="F";uid="8471ae01-97ca-44be-9eee-6f3b5be5f40b"
CM022877.1	RepeatMasker	Satellite	34366428	34366685	1073	+	.	ID="RND-6_FAMILY-577";Tend="993";Tstart="735";shortTE="F";uid="c05e38a0-bc2a-48db-b410-4cde19b19e10"
CM022877.1	RepeatMasker	SINE/tRNA-RTE	18561578	18561797	1383	+	.	ID="RND-6_FAMILY-11569";Tend="1178";Tstart="947";shortTE="F";uid="40a686fc-2641-40a5-98fa-7c09c93ea4d8"
CM022877.1	RepeatMasker	Unknown	7522245	7524084	3046	+	.	ID="RND-5_FAMILY-277";TEgroup="ctg_4%7CRND-5_FAMILY-277%7C1";Tend="1900";Tstart="689";shortTE="F";uid="242a0fbb-38a3-40e7-bac1-7c16de0e9924"
CM022877.1	RepeatMasker	DNA/TcMar-Tc1	3292705	3292987	1632	+	.	ID="rnd-5_family-701";Tend="1229";Tstart="991";shortTE="F";uid="842b8ed4-eada-4c46-8725-ee4e8edfe8f6"
CM022877.1	RepeatMasker	Satellite	22871451	22871703	1887	+	.	ID="RND-6_FAMILY-46";Tend="1476";Tstart="1211";shortTE="F";uid="316f7935-2729-4760-ba23-ac016117876f"
CM022877.1	RepeatMasker	DNA/TcMar-Tc1	10818818	10819060	1638	+	.	ID="RND-4_FAMILY-761";Tend="1165";Tstart="917";shortTE="F";uid="14273733-c879-4595-a415-98fb904f2aca"
CM022877.1	RepeatMasker	Unknown	3667745	3667978	1048	+	.	ID="RND-2_FAMILY-87";Tend="1312";Tstart="1062";shortTE="F";uid="b3782b84-ef81-48b8-bec1-d54fdf6dd581"
CM022877.1	RepeatMasker	RC/Helitron	17060982	17061145	1179	+	.	ID="RND-6_FAMILY-12178";Tend="1507";Tstart="1325";shortTE="F";uid="33f439dc-9410-414a-9dbe-d2060870ed91"
CM022877.1	RepeatMasker	Unknown	26889500	26889829	1660	+	.	ID="RND-1_FAMILY-342";Tend="1284";Tstart="930";shortTE="F";uid="fe81963a-1973-4dd8-8fbd-4a66d7864079"
CM022877.1	RepeatMasker	Unknown	40002452	40002600	974	+	.	ID="RND-4_FAMILY-4275";Tend="1086";Tstart="938";shortTE="F";uid="1c9fb7ea-24f9-47f7-98ee-da2ba7e6600f"
CM022877.1	RepeatMasker	Unknown	1345418	1345569	941	+	.	ID="RND-5_FAMILY-4061";Tend="1603";Tstart="1448";shortTE="F";uid="107dbbd8-e64e-4cd0-a2bf-b793b1ec3abd"
CM022877.1	RepeatMasker	LINE/R2	12647979	12648121	724	+	.	ID="RND-6_FAMILY-2416";Tend="1387";Tstart="1248";shortTE="F";uid="0179a260-c693-4b2c-8218-f5aad928123f"
CM022877.1	RepeatMasker	DNA/TcMar-Tc1	9317742	9317883	823	+	.	ID="RND-6_FAMILY-1542";Tend="2342";Tstart="2204";shortTE="F";uid="52684b8a-6cab-4d64-8173-6d6891b2ccaa"
CM022877.1	RepeatMasker	DNA/Academ-1	18548661	18549941	628	+	.	ID="ACADEM-3_LMI";Tend="3964";Tstart="2688";shortTE="F";uid="ba6a31ea-1632-49d0-8f2f-64d891fa831f"
CM022877.1	RepeatMasker	DNA/TcMar-Tc1	24276532	24276888	2129	+	.	ID="RND-1_FAMILY-637";Tend="1322";Tstart="950";shortTE="F";uid="8043d36d-d077-4e1d-86e0-7d23679a19d7"
CM022877.1	RepeatMasker	Unknown	25870552	25870849	1832	+	.	ID="RND-4_FAMILY-56";Tend="1291";Tstart="946";shortTE="F";uid="7ad3a5b3-b14c-4307-8ff4-6c19381f57b9"
CM022877.1	RepeatMasker	SINE/5S	8330548	8330767	1884	+	.	ID="RND-6_FAMILY-1021";Tend="1160";Tstart="941";shortTE="F";uid="3e3ca49b-7ee1-4421-bf61-cb5e1788977b"
CM022877.1	RepeatMasker	Unknown	7538365	7538517	402	+	.	ID="RND-4_FAMILY-190";Tend="999";Tstart="833";shortTE="F";uid="175c1532-03bf-4e7c-929a-971f470b82f3"
CM022877.1	RepeatMasker	DNA/PIF-Harbinger	28237440	28238167	5656	+	.	ID="RND-1_FAMILY-229";Tend="1624";Tstart="881";shortTE="F";uid="a5a98f3d-f46c-4517-bea5-639ac2e5cb83"
CM022877.1	RepeatMasker	Unknown	20929736	20930167	764	+	.	ID="RND-1_FAMILY-116";Tend="1429";Tstart="951";shortTE="F";uid="15f580cc-1d4c-4d26-8749-d09829a96204"
CM022877.1	RepeatMasker	Unknown	23050998	23051181	1531	+	.	ID="RND-6_FAMILY-222";Tend="1710";Tstart="1526";shortTE="F";uid="4d01abdb-b495-418e-856b-f71df8ab53fb"
CM022877.1	RepeatMasker	Unknown	25611051	25611246	822	+	.	ID="RND-2_FAMILY-87";Tend="1162";Tstart="941";shortTE="F";uid="2b6f39ec-46f7-479e-9430-abd5c7cbd162"
CM022877.1	RepeatMasker	Unknown	10642991	10643422	2317	+	.	ID="RND-4_FAMILY-337";Tend="1491";Tstart="984";shortTE="F";uid="dc9dd3bd-dee8-420c-926f-a284a74da956"
CM022877.1	RepeatMasker	Unknown	33921454	33921671	737	+	.	ID="RND-6_FAMILY-8384";Tend="1363";Tstart="1174";shortTE="F";uid="3ae41411-87d3-47fb-a3cf-f5557eec9168"
CM022877.1	RepeatMasker	Unknown	35562155	35562280	424	+	.	ID="RND-5_FAMILY-277";Tend="842";Tstart="700";shortTE="F";uid="77939c48-7cd2-4775-87ab-7ddd52c0c673"
CM022877.1	RepeatMasker	Unknown	34948878	34949279	691	+	.	ID="RND-6_FAMILY-13939";TEgroup="ctg_4%7CRND-6_FAMILY-13939%7C2";Tend="2359";Tstart="2111";shortTE="F";uid="7fc0bc79-6d9a-4139-af0b-828e28d32d42"
CM022877.1	RepeatMasker	DNA/hAT	6771302	6771638	2573	+	.	ID="RND-6_FAMILY-6935";Tend="1446";Tstart="1105";shortTE="F";uid="a145eb64-3e25-4960-b58e-b3125ed91ab7"
CM022877.1	RepeatMasker	Unknown	36317027	36317219	1520	+	.	ID="RND-5_FAMILY-34";Tend="1124";Tstart="932";shortTE="F";uid="54638c9c-fab9-4f99-a5c4-dccda8619b96"
CM022877.1	RepeatMasker	DNA/TcMar-Mariner	39722162	39722889	5400	+	.	ID="RND-1_FAMILY-346";Tend="1686";Tstart="960";shortTE="F";uid="4eee423f-d073-4a4d-949e-d4ac49ba7f79"
CM022877.1	RepeatMasker	Unknown	307835	308268	3051	+	.	ID="RND-6_FAMILY-1527";Tend="1331";Tstart="905";shortTE="F";uid="809c6671-f3e0-4632-ab6e-87a51878ae0d"
CM022877.1	RepeatMasker	Unknown	5797217	5797380	784	+	.	ID="RND-6_FAMILY-6615";Tend="1133";Tstart="901";shortTE="F";uid="b625162d-83ef-4597-a5b2-8408fc6c219f"
CM022877.1	RepeatMasker	Unknown	17006698	17007296	3406	+	.	ID="RND-3_FAMILY-332";Tend="1560";Tstart="922";shortTE="F";uid="c0f51231-7e43-4c7e-9dde-a404c274c4a9"
CM022877.1	RepeatMasker	Unknown	15226773	15227294	3040	+	.	ID="RND-6_FAMILY-6755";Tend="1619";Tstart="1022";shortTE="F";uid="909f6de4-1d36-4f9a-a8c5-625316374728"
CM022877.1	RepeatMasker	Satellite	21907459	21907684	1194	+	.	ID="RND-6_FAMILY-577";Tend="991";Tstart="761";shortTE="F";uid="93ea0a43-f415-40fb-b697-8cf51a99240f"
CM022877.1	RepeatMasker	SINE/MIR	5054153	5054449	2105	+	.	ID="RND-1_FAMILY-44";Tend="1180";Tstart="873";shortTE="F";uid="ca17e7e1-a496-4395-88c7-c950e1609ab9"
CM022877.1	RepeatMasker	Unknown	7375964	7376707	4723	+	.	ID="RND-1_FAMILY-665";Tend="1663";Tstart="916";shortTE="F";uid="61c09126-16e5-4083-9eb8-a8b270920c01"
CM022877.1	RepeatMasker	DNA/hAT-Charlie	31788263	31788464	1484	+	.	ID="RND-6_FAMILY-10831";Tend="1757";Tstart="1529";shortTE="F";uid="faceb434-2c23-4867-a3e0-d846292aecbe"
CM022877.1	RepeatMasker	RC/Helitron	28657061	28657188	538	+	.	ID="RND-1_FAMILY-204";Tend="2687";Tstart="2552";shortTE="F";uid="da54075b-26d8-41be-93f5-7f4f1f219afb"
CM022877.1	RepeatMasker	DNA/TcMar-Tc1	7415050	7415566	3422	+	.	ID="RND-1_FAMILY-54";Tend="1446";Tstart="884";shortTE="F";uid="47fb0bec-84f9-4a89-badc-bae2c236759b"
CM022877.1	RepeatMasker	Unknown	4727637	4727864	930	+	.	ID="RND-1_FAMILY-233";Tend="1119";Tstart="806";shortTE="F";uid="a09a0671-443e-431c-a752-1ee5c789271f"
CM022877.1	RepeatMasker	Unknown	37723877	37724186	1213	+	.	ID="RND-6_FAMILY-7290";Tend="1407";Tstart="1121";shortTE="F";uid="3625e166-bbc2-4b27-bbd0-7a3919ef1e77"
CM022877.1	RepeatMasker	Unknown	7325145	7325499	2091	+	.	ID="RND-5_FAMILY-806";Tend="1277";Tstart="918";shortTE="F";uid="eba717ad-6a5b-4d28-8a93-a9d848493947"
CM022877.1	RepeatMasker	Unknown	13137564	13137665	626	+	.	ID="RND-1_FAMILY-67";Tend="2401";Tstart="2307";shortTE="F";uid="7a48d162-e557-4066-a994-c7be30827549"
CM022877.1	RepeatMasker	Unknown	22272145	22272726	1975	+	.	ID="RND-6_FAMILY-154";Tend="1725";Tstart="1227";shortTE="F";uid="25d58dbc-db64-4da8-a257-165464843119"
CM022877.1	RepeatMasker	Unknown	37404723	37405101	2539	+	.	ID="RND-5_FAMILY-806";Tend="1267";Tstart="906";shortTE="F";uid="5d1fdf0f-43e3-428a-aec7-1e0a60d00fa3"
CM022877.1	RepeatMasker	LINE/Penelope	25554268	25554401	955	+	.	ID="RND-1_FAMILY-207";Tend="1017";Tstart="883";shortTE="F";uid="cb223543-fe39-4fae-98e0-5816f46ae33c"
CM022877.1	RepeatMasker	DNA/TcMar-Tc1	21502151	21502362	561	+	.	ID="MARINER-28_DF";Tend="783";Tstart="569";shortTE="F";uid="f566f7e2-d107-4197-b9cd-b33225365504"
CM022877.1	RepeatMasker	Unknown	13206556	13206739	424	+	.	ID="RND-1_FAMILY-262";Tend="1492";Tstart="1301";shortTE="F";uid="081e85c0-cf25-445b-8b89-88d409501d18"
CM022877.1	RepeatMasker	Unknown	13455983	13456209	1373	+	.	ID="RND-1_FAMILY-11";Tend="1223";Tstart="998";shortTE="F";uid="e1c20ac7-a327-47c8-acc1-e885e3c216a3"
CM022877.1	RepeatMasker	Unknown	30958374	30958558	510	+	.	ID="RND-1_FAMILY-11";Tend="1202";Tstart="1007";shortTE="F";uid="dc838f00-ff75-4182-8dec-e82ad3ac98f5"
CM022877.1	RepeatMasker	SINE/tRNA-RTE	35786003	35786177	938	+	.	ID="RND-1_FAMILY-65";Tend="1132";Tstart="958";shortTE="F";uid="051c9e8c-eb99-44a1-9510-374146cc514e"
CM022877.1	RepeatMasker	RC/Helitron	37652452	37652866	2330	+	.	ID="RND-6_FAMILY-4124";Tend="1535";Tstart="1128";shortTE="F";uid="df9aa8e2-8549-4c10-afa0-72005b93e558"
CM022877.1	RepeatMasker	Unknown	37683295	37683620	2653	+	.	ID="RND-1_FAMILY-96";Tend="1285";Tstart="959";shortTE="F";uid="4d6fa375-91f1-4928-bd8d-a59c894bb95b"
CM022877.1	RepeatMasker	Unknown	1649897	1650185	2172	+	.	ID="RND-1_FAMILY-152";Tend="1243";Tstart="966";shortTE="F";uid="c1fcb917-d531-4948-87e0-a87d4bb4ea6d"
CM022877.1	RepeatMasker	Unknown	19766866	19767105	1019	+	.	ID="RND-6_FAMILY-7290";Tend="1394";Tstart="1162";shortTE="F";uid="a080a422-b255-4949-b315-bed9fa22c9dd"
CM022877.1	RepeatMasker	Unknown	956347	956728	1341	+	.	ID="RND-1_FAMILY-563";TEgroup="ctg_4%7CRND-1_FAMILY-563%7C1";Tend="1278";Tstart="780";shortTE="F";uid="93467e2b-6fad-4132-851e-94c6c11438c6"
CM022877.1	RepeatMasker	DNA/hAT-Tip100	37362885	37363102	1242	+	.	ID="RND-3_FAMILY-262";Tend="1026";Tstart="813";shortTE="F";uid="049b3444-367d-43b1-844e-3ac31d7a292e"
CM022877.1	RepeatMasker	LINE/R1-LOA	36603702	36603865	1231	+	.	ID="RND-4_FAMILY-377";Tend="527";Tstart="364";shortTE="F";uid="e304a2e8-4e12-4345-8c2f-072916b2c097"
CM022877.1	RepeatMasker	DNA/TcMar-Tc1	39003735	39003955	1505	+	.	ID="rnd-1_family-288";Tend="1170";Tstart="774";shortTE="F";uid="b59c6612-ed26-4a31-90e6-2a13c472d698"
CM022877.1	RepeatMasker	Unknown	18843124	18843397	1925	+	.	ID="RND-5_FAMILY-650";Tend="1745";Tstart="1472";shortTE="F";uid="992a0268-9517-420d-9cc2-a4686cb6e764"
CM022877.1	RepeatMasker	SINE/tRNA-RTE	20010390	20010661	1042	+	.	ID="RND-4_FAMILY-384";Tend="1166";Tstart="900";shortTE="F";uid="457c6217-4562-40df-b6ac-3e36dc26e117"
CM022877.1	RepeatMasker	Unknown	35261887	35262441	1763	+	.	ID="RND-6_FAMILY-7290";Tend="1401";Tstart="881";shortTE="F";uid="d31c5189-1669-466f-82f7-f633a125c4e5"
CM022877.1	RepeatMasker	Unknown	22477610	22478173	3613	+	.	ID="RND-5_FAMILY-502";Tend="1516";Tstart="953";shortTE="F";uid="149611b0-d477-4304-b2fe-ba246ab3e1ce"
CM022877.1	RepeatMasker	RC/Helitron	14617392	14617634	739	+	.	ID="RND-6_FAMILY-671";Tend="1653";Tstart="1383";shortTE="F";uid="5a712f8e-bb28-46b2-bc59-a7bf1a6364a2"
CM022877.1	RepeatMasker	Unknown	15013889	15014049	828	+	.	ID="RND-4_FAMILY-4275";Tend="1080";Tstart="912";shortTE="F";uid="5b4fd97f-4220-4824-b17a-07c8e5406992"
CM022877.1	RepeatMasker	SINE/MIR	8963119	8963403	906	+	.	ID="RND-1_FAMILY-44";Tend="1195";Tstart="873";shortTE="F";uid="80183fda-11d9-41e6-8bd8-7809a039ee66"
CM022877.1	RepeatMasker	Unknown	6462248	6462657	1745	+	.	ID="RND-1_FAMILY-323";TEgroup="ctg_4%7CRND-1_FAMILY-323%7C1";Tend="1031";Tstart="305";shortTE="F";uid="bb5046c0-fa5e-4eb6-8495-93886d73e2a2"
CM022877.1	RepeatMasker	Unknown	17019462	17019661	770	+	.	ID="RND-1_FAMILY-1014";Tend="1513";Tstart="1305";shortTE="F";uid="71ab2b85-e212-47f8-8dfb-67022d6ad3ed"
CM022877.1	RepeatMasker	RC/Helitron	7895639	7896201	4249	+	.	ID="RND-6_FAMILY-20544";Tend="1544";Tstart="978";shortTE="F";uid="cbfe7af7-d60b-4793-9ad4-5b580f23849a"
CM022877.1	RepeatMasker	RC/Helitron	23347927	23348239	1386	+	.	ID="RND-6_FAMILY-4124";Tend="1496";Tstart="1158";shortTE="F";uid="a59cef03-044d-4873-92d4-59ae4d3660eb"
CM022877.1	RepeatMasker	Satellite	35562378	35562499	835	+	.	ID="RND-6_FAMILY-46";Tend="1370";Tstart="1238";shortTE="F";uid="a66525d6-48a5-4d36-9185-b642f8310769"
CM022877.1	RepeatMasker	DNA/MULE-MuDR	32174437	32174639	1342	+	.	ID="RND-1_FAMILY-161";Tend="1134";Tstart="934";shortTE="F";uid="2b13f7b9-b1b9-4a4c-8e5c-d35387a1fce9"
CM022877.1	RepeatMasker	Unknown	38349041	38349319	1279	+	.	ID="RND-6_FAMILY-2460";Tend="1071";Tstart="728";shortTE="F";uid="f9dba365-d1a7-4e90-abfb-5ca06b424c1f"
CM022877.1	RepeatMasker	Unknown	16368912	16369798	2324	+	.	ID="RND-1_FAMILY-55";Tend="1297";Tstart="452";shortTE="F";uid="f87647a8-b707-4c74-a65a-2e60a49ea7a7"
CM022877.1	RepeatMasker	LINE/L2	36957593	36957991	3263	+	.	ID="RND-6_FAMILY-2440";Tend="946";Tstart="548";shortTE="F";uid="a7463539-1363-4d12-b7f2-1ab96e2b6f2f"
CM022877.1	RepeatMasker	Unknown	36546006	36546275	1879	+	.	ID="RND-6_FAMILY-1750";Tend="1058";Tstart="809";shortTE="F";uid="6ef74a86-8d5e-49a6-ba0f-0d7edd487c82"
CM022877.1	RepeatMasker	DNA	20094666	20095138	2618	+	.	ID="RND-3_FAMILY-44";Tend="1460";Tstart="978";shortTE="F";uid="cfac31a6-f11e-4f66-b6ed-2f5b5e25a858"
CM022877.1	RepeatMasker	LINE/RTE-BovB	11767913	11768190	1410	+	.	ID="RND-6_FAMILY-380";Tend="1197";Tstart="891";shortTE="F";uid="e0701d03-e945-4a8f-a91f-bce2067245d4"
CM022877.1	RepeatMasker	LINE/RTE-RTE	13041747	13041936	578	+	.	ID="RND-6_FAMILY-4503";Tend="962";Tstart="775";shortTE="F";uid="59dd9608-5a48-496e-8eaf-7f9143971706"
CM022877.1	RepeatMasker	LINE/RTE-BovB	22526408	22526675	1509	+	.	ID="RND-1_FAMILY-30";Tend="1126";Tstart="856";shortTE="F";uid="7fecafbb-807f-463a-81b3-9ad10f833d1d"
CM022877.1	RepeatMasker	Unknown	29902893	29903061	411	+	.	ID="RND-6_FAMILY-370";Tend="2006";Tstart="1808";shortTE="F";uid="55d58b96-cccc-4bcb-84dc-f29630a5f326"
CM022877.1	RepeatMasker	RC/Helitron	33413387	33413601	1753	+	.	ID="RND-1_FAMILY-285";Tend="1093";Tstart="875";shortTE="F";uid="7fbc5a2c-b782-4829-8ece-d66cd1001e24"
CM022877.1	RepeatMasker	Unknown	31066937	31067398	710	+	.	ID="RND-1_FAMILY-140";TEgroup="ctg_4%7CRND-1_FAMILY-140%7C8";Tend="1728";Tstart="677";shortTE="F";uid="ed9e501a-d8bf-4191-961e-07e00bee99d8"
CM022877.1	RepeatMasker	LINE/RTE-BovB	14818772	14819062	1360	+	.	ID="RND-1_FAMILY-30";Tend="1122";Tstart="784";shortTE="F";uid="b11be0db-1d50-498e-8c88-4eb65bc8df5e"
CM022877.1	RepeatMasker	Satellite	29490700	29490870	1116	+	.	ID="RND-6_FAMILY-46";Tend="1398";Tstart="1232";shortTE="F";uid="a833edfc-1142-411b-a037-4d18127c35d6"
CM022877.1	RepeatMasker	LINE/Penelope	38479672	38479981	1786	+	.	ID="RND-1_FAMILY-145";Tend="1567";Tstart="1241";shortTE="F";uid="a3054855-b3a3-44b8-a095-9539f52232d8"
CM022877.1	RepeatMasker	DNA/TcMar-Tc1	4787590	4787796	679	+	.	ID="MARINER-12_AEC";Tend="1000";Tstart="775";shortTE="F";uid="a09e09a6-a12a-4522-b523-58170a388465"
CM022877.1	RepeatMasker	DNA/MULE-MuDR	27921691	27921798	730	+	.	ID="RND-5_FAMILY-444";Tend="1005";Tstart="899";shortTE="F";uid="33d9e56b-eae9-4f73-b70e-09393c58bb31"
CM022877.1	RepeatMasker	Unknown	38733386	38733580	1192	+	.	ID="RND-1_FAMILY-422";Tend="992";Tstart="803";shortTE="F";uid="3156e5a6-2598-4fc8-9d24-1c635d9240f8"
CM022877.1	RepeatMasker	DNA/hAT-Tip100	39408882	39409073	1070	+	.	ID="rnd-5_family-697";Tend="1138";Tstart="915";shortTE="F";uid="fb7099eb-d21a-4d95-8b15-6ed350ec640f"
CM022877.1	RepeatMasker	Unknown	5305404	5305517	774	+	.	ID="RND-1_FAMILY-221";Tend="1413";Tstart="1307";shortTE="F";uid="8e970160-b6c9-44e5-9eb0-a3262f443a1a"
CM022877.1	RepeatMasker	RC/Helitron	1428904	1429014	713	+	.	ID="RND-4_FAMILY-269";Tend="1100";Tstart="983";shortTE="F";uid="8db009a2-ab37-43f5-bf65-f226290876c2"
CM022877.1	RepeatMasker	SINE/tRNA-RTE	12028990	12029225	1315	+	.	ID="RND-1_FAMILY-87";TEgroup="ctg_4%7CRND-1_FAMILY-87%7C8";Tend="1094";Tstart="927";shortTE="F";uid="29f46c40-7463-44b3-b219-7566353f8673"
CM022877.1	RepeatMasker	LINE/L2	12352811	12352955	620	+	.	ID="RND-1_FAMILY-361";Tend="1239";Tstart="1100";shortTE="F";uid="7cd184e8-94bf-4e13-9a29-9b537893f2ee"
CM022877.1	RepeatMasker	Unknown	6458266	6458438	855	+	.	ID="RND-5_FAMILY-1523";Tend="1111";Tstart="933";shortTE="F";uid="74ec0645-2c51-4daf-9ec8-d6ac65d30aa9"
CM022877.1	RepeatMasker	Satellite	12096145	12096390	1135	+	.	ID="RND-6_FAMILY-577";Tend="294";Tstart="1";shortTE="F";uid="6c0e6ef3-2daf-45c3-ae5d-66b902ca4fcb"
CM022877.1	RepeatMasker	LINE/Penelope	17275030	17275260	649	+	.	ID="RND-6_FAMILY-1806";TEgroup="ctg_4%7CRND-6_FAMILY-1806%7C1";Tend="1616";Tstart="1391";shortTE="F";uid="7c4ae203-bf82-4595-9463-5c8b1ef435b8"
CM022877.1	RepeatMasker	RC/Helitron	2741501	2741724	723	+	.	ID="RND-6_FAMILY-4124";Tend="1708";Tstart="1478";shortTE="F";uid="b2dffbc5-6930-449c-9831-cc778f31cbf1"
CM022877.1	RepeatMasker	Unknown	29340845	29341705	3288	+	.	ID="RND-4_FAMILY-560";Tend="1888";Tstart="851";shortTE="F";uid="a666cebe-3340-4fc3-9a7a-85b8e799ac69"
CM022877.1	RepeatMasker	Unknown	16909540	16909894	728	+	.	ID="RND-1_FAMILY-279";Tend="1286";Tstart="817";shortTE="F";uid="d71c6616-e113-4b71-a439-49719fd4c14e"
CM022877.1	RepeatMasker	Unknown	24974173	24974509	1805	+	.	ID="RND-5_FAMILY-977";Tend="1210";Tstart="866";shortTE="F";uid="341ac330-8985-4756-a492-69513e59d9f5"
CM022877.1	RepeatMasker	RC/Helitron	14275358	14275492	408	+	.	ID="RND-4_FAMILY-269";Tend="1430";Tstart="1293";shortTE="F";uid="191b1f37-3133-4e72-acd7-6a987f831695"
CM022877.1	RepeatMasker	Unknown	21353291	21353518	1104	+	.	ID="RND-1_FAMILY-279";Tend="1050";Tstart="817";shortTE="F";uid="ac64cdff-df12-4a6c-8de8-9ff88624a6c1"
CM022877.1	RepeatMasker	Unknown	34596021	34596184	675	+	.	ID="RND-2_FAMILY-22";Tend="1138";Tstart="958";shortTE="F";uid="164ac9f4-a507-4a01-8bb9-6dab61e8db87"
CM022877.1	RepeatMasker	RC/Helitron	4805501	4805783	1698	+	.	ID="RND-6_FAMILY-2083";Tend="1712";Tstart="1438";shortTE="F";uid="1aa4b9b1-fefc-4087-b264-edfc85fa06cc"
CM022877.1	RepeatMasker	Unknown	18303586	18303791	943	+	.	ID="RND-4_FAMILY-1442";Tend="1173";Tstart="986";shortTE="F";uid="172e2e7e-b70b-43e7-8f6b-7fc331791900"
CM022877.1	RepeatMasker	SINE/tRNA-RTE	21885551	21885882	1549	+	.	ID="RND-4_FAMILY-384";Tend="1183";Tstart="856";shortTE="F";uid="4c22a913-0bc6-4bcd-bafe-7a7f1e1fd74e"
CM022877.1	RepeatMasker	DNA/TcMar-Tc1	6237457	6237602	812	+	.	ID="RND-1_FAMILY-360";Tend="1611";Tstart="1473";shortTE="F";uid="6d364716-ea77-4a31-9010-caec68b5e38a"
CM022877.1	RepeatMasker	RC/Helitron	35213898	35214001	760	+	.	ID="RND-1_FAMILY-1108";Tend="1002";Tstart="899";shortTE="F";uid="700b08e1-fe44-44e6-9c64-43ff17e0833c"
CM022877.1	RepeatMasker	Unknown	9389041	9389262	624	+	.	ID="RND-2_FAMILY-22";Tend="1146";Tstart="907";shortTE="F";uid="2621f764-3761-4777-a9de-fee576746f8e"
CM022877.1	RepeatMasker	Unknown	3689999	3690111	504	+	.	ID="RND-6_FAMILY-6755";Tend="1192";Tstart="1074";shortTE="F";uid="63f3fe0f-3590-4c2c-b9f5-95f5fc542697"
CM022877.1	RepeatMasker	Unknown	25985193	25985720	3722	+	.	ID="RND-5_FAMILY-650";Tend="1562";Tstart="987";shortTE="F";uid="f6b47a85-46bf-4320-b42b-23724ce6cdc5"
CM022877.1	RepeatMasker	DNA/TcMar-Tc1	195370	195654	2202	+	.	ID="RND-5_FAMILY-1326";Tend="1166";Tstart="882";shortTE="F";uid="8ec4920a-0a5e-4373-9cc3-2cd26728d046"
CM022877.1	RepeatMasker	Unknown	38107380	38107480	720	+	.	ID="RND-6_FAMILY-92";Tend="1493";Tstart="1393";shortTE="F";uid="0ed5c87b-aa98-48a4-9543-97f90f59ccaf"
CM022877.1	RepeatMasker	LINE	22727939	22728222	1073	+	.	ID="RND-6_FAMILY-1888";Tend="1061";Tstart="753";shortTE="F";uid="73af8d48-1c28-4d1a-9492-7e03a1537535"
CM022877.1	RepeatMasker	DNA/Maverick	21801870	21802011	457	+	.	ID="RND-1_FAMILY-33";Tend="954";Tstart="818";shortTE="F";uid="8cac9dff-90bf-45e1-a91e-580f62f25334"
CM022877.1	RepeatMasker	DNA/TcMar-Tc1	7391328	7391671	1883	+	.	ID="RND-5_FAMILY-701";Tend="1386";Tstart="985";shortTE="F";uid="0bf17682-f260-4572-9a1e-3b731678e74a"
CM022877.1	RepeatMasker	LINE/R1-LOA	25127434	25127769	2410	+	.	ID="RND-4_FAMILY-377";Tend="654";Tstart="334";shortTE="F";uid="85be4e56-4aba-4713-99cf-384515448470"
CM022877.1	RepeatMasker	Unknown	19311171	19311385	1428	+	.	ID="RND-1_FAMILY-463";Tend="1194";Tstart="977";shortTE="F";uid="0d0b13a8-f2de-48e5-9c0b-cd5c2bf77882"
CM022877.1	RepeatMasker	DNA/TcMar-Tc1	16976564	16977288	1731	+	.	ID="RND-6_FAMILY-6188";Tend="948";Tstart="247";shortTE="F";uid="1543cf0d-840e-4ef3-a89f-8988ec0d503b"
CM022877.1	RepeatMasker	Unknown	3596118	3596405	438	+	.	ID="RND-6_FAMILY-158";Tend="2778";Tstart="2564";shortTE="F";uid="e366ee78-b611-4299-8f27-7486fceaf931"
CM022877.1	RepeatMasker	DNA/TcMar-Tc1	40222532	40222636	721	+	.	ID="RND-1_FAMILY-637";Tend="1322";Tstart="1218";shortTE="F";uid="c277374f-e6a3-4fa6-8bfd-22297c8dfe6c"
CM022877.1	RepeatMasker	Unknown	1743116	1743592	3480	+	.	ID="RND-3_FAMILY-332";Tend="1372";Tstart="906";shortTE="F";uid="c3b635fd-c365-4f57-8e65-233bd6d2b26d"
CM022877.1	RepeatMasker	Unknown	37571974	37572106	672	+	.	ID="RND-5_FAMILY-1523";Tend="1113";Tstart="993";shortTE="F";uid="62e99705-833a-40d6-ad50-85d8c6024f9c"
CM022877.1	RepeatMasker	DNA/hAT-Charlie	33310635	33310891	1678	+	.	ID="RND-2_FAMILY-110";Tend="1331";Tstart="1089";shortTE="F";uid="98c978de-17ef-4723-b4c0-90fdcb3bb241"
CM022877.1	RepeatMasker	LTR	3495751	3496459	5980	+	.	ID="RND-1_FAMILY-150";Tend="1581";Tstart="904";shortTE="F";uid="51563e9b-6e83-4910-856a-45dc67086cf1"
CM022877.1	RepeatMasker	RC/Helitron	809726	809850	1052	+	.	ID="RND-5_FAMILY-470";Tend="1605";Tstart="1481";shortTE="F";uid="5c1dc852-870b-4c3a-819a-64b644bd3934"
CM022877.1	RepeatMasker	LINE/RTE-BovB	6732430	6732713	888	+	.	ID="RND-6_FAMILY-4175";Tend="2644";Tstart="2353";shortTE="F";uid="74e80182-9855-4adc-914e-eccaeca1f6f2"
CM022877.1	RepeatMasker	DNA/hAT-Tip100	37347490	37347711	1953	+	.	ID="RND-1_FAMILY-217";Tend="1301";Tstart="1080";shortTE="F";uid="ca9a3ab0-5f42-442b-978d-2625c2dbd716"
CM022877.1	RepeatMasker	LINE/Penelope	5619475	5619660	593	+	.	ID="RND-1_FAMILY-304";Tend="1560";Tstart="1299";shortTE="F";uid="5d41cf93-f85f-439a-9971-da0bd7b44035"
CM022877.1	RepeatMasker	LTR	16064655	16066889	17205	+	.	ID="RND-1_FAMILY-800";Tend="3255";Tstart="953";shortTE="F";uid="a47f8bcc-c0f1-40e4-a3f7-583ccdb09628"
CM022877.1	RepeatMasker	Unknown	20218676	20218841	696	+	.	ID="RND-4_FAMILY-190";Tend="1345";Tstart="1184";shortTE="F";uid="4d1e0889-2ccf-4d5f-9397-e95164bca5fb"
CM022877.1	RepeatMasker	Unknown	873276	873488	675	+	.	ID="RND-1_FAMILY-49";Tend="1260";Tstart="998";shortTE="F";uid="f3248bbe-43d7-444d-9841-59b8fad8f8f5"
CM022877.1	RepeatMasker	Unknown	12547403	12547947	3236	+	.	ID="RND-1_FAMILY-963";Tend="1374";Tstart="899";shortTE="F";uid="00cc0f9e-23a8-4255-8b2c-01f39e6db8cc"
CM022877.1	RepeatMasker	Unknown	19101562	19102405	5425	+	.	ID="RND-6_FAMILY-5365";Tend="2129";Tstart="1276";shortTE="F";uid="2df9ba39-86a3-4c7f-9160-2db7717b4541"
CM022877.1	RepeatMasker	Unknown	12600090	12600266	423	+	.	ID="RND-6_FAMILY-370";Tend="1985";Tstart="1806";shortTE="F";uid="2123b02b-cd71-4fb7-a78f-a9cfdefc2504"
CM022877.1	RepeatMasker	Unknown	13343891	13344673	1314	+	.	ID="RND-1_FAMILY-358";TEgroup="ctg_4%7CRND-1_FAMILY-358%7C4";Tend="1347";Tstart="437";shortTE="F";uid="995261db-4fc1-4f86-96af-af4c5e3a218f"
CM022877.1	RepeatMasker	LINE/RTE-X	34487103	34487499	2555	+	.	ID="RND-6_FAMILY-4202";Tend="1429";Tstart="1049";shortTE="F";uid="868d9cfc-e2bc-46db-8f4f-834896500c1a"
CM022877.1	RepeatMasker	DNA/MULE-MuDR	29411908	29412086	1191	+	.	ID="RND-1_FAMILY-161";Tend="1119";Tstart="934";shortTE="F";uid="2d2c2e9d-d2ae-4ce0-a325-1182267ec458"
CM022877.1	RepeatMasker	Unknown	15430657	15431107	1336	+	.	ID="RND-6_FAMILY-11719";TEgroup="ctg_4%7CRND-6_FAMILY-11719%7C12";Tend="1686";Tstart="1387";shortTE="F";uid="ad905e7c-ead4-4f73-831f-cb879ca0e011"
CM022877.1	RepeatMasker	DNA/hAT	36092779	36093518	4061	+	.	ID="RND-6_FAMILY-6935";Tend="1451";Tstart="736";shortTE="F";uid="a9332d66-f194-4af1-b9ce-cbb9095713c8"
CM022877.1	RepeatMasker	DNA/CMC-Chapaev-3	12200250	12200681	2602	+	.	ID="RND-6_FAMILY-2378";Tend="1303";Tstart="830";shortTE="F";uid="79b66780-ca92-4885-bd36-fafcffd6e3ff"
CM022877.1	RepeatMasker	LINE/RTE-BovB	10860599	10860875	1619	+	.	ID="RND-5_FAMILY-1885";Tend="1218";Tstart="909";shortTE="F";uid="c352d29e-8a65-4991-a506-ec50f055ac31"
CM022877.1	RepeatMasker	Unknown	13556461	13557225	4711	+	.	ID="RND-5_FAMILY-594";Tend="1313";Tstart="546";shortTE="F";uid="a4c62ab8-4cb8-4b9b-b45c-1ee9d41ded14"
CM022877.1	RepeatMasker	Unknown	8866395	8866560	1368	+	.	ID="RND-1_FAMILY-116";Tend="1129";Tstart="964";shortTE="F";uid="b7c1169b-d85c-495e-9b27-697c26ea8967"
CM022877.1	RepeatMasker	DNA/Ginger-2	19033117	19033241	1058	+	.	ID="RND-1_FAMILY-113";Tend="1198";Tstart="1074";shortTE="F";uid="6286366e-7c17-48a0-9a6d-67292cad5836"
CM022877.1	RepeatMasker	RC/Helitron	22484817	22485655	5514	+	.	ID="RND-5_FAMILY-322";TEgroup="ctg_4%7CRND-5_FAMILY-322%7C1";Tend="1343";Tstart="636";shortTE="F";uid="a5131e1b-d5eb-427d-a004-587d347c5b92"
CM022877.1	RepeatMasker	Unknown	39839565	39839897	2614	+	.	ID="RND-1_FAMILY-96";Tend="1285";Tstart="958";shortTE="F";uid="38386fde-9fda-48a3-a875-e44455c14098"
CM022877.1	RepeatMasker	SINE/tRNA-RTE	24154180	24154391	763	+	.	ID="RND-4_FAMILY-384";Tend="1165";Tstart="953";shortTE="F";uid="a07b96bc-2319-4d74-b210-b52662083cf4"
CM022877.1	RepeatMasker	RC/Helitron	23173428	23173867	1487	+	.	ID="RND-1_FAMILY-95";Tend="1448";Tstart="1000";shortTE="F";uid="d5dc06e7-25aa-49ef-b0b2-e02b4cbbd661"
CM022877.1	RepeatMasker	DNA/TcMar-Tc1	14277618	14278228	4296	+	.	ID="RND-1_FAMILY-226";TEgroup="ctg_4%7CRND-1_FAMILY-226%7C11";Tend="1444";Tstart="894";shortTE="F";uid="1df39988-f00c-4fa3-a702-d8ec9435bdbf"
CM022877.1	RepeatMasker	Unknown	29260740	29260929	1342	+	.	ID="RND-1_FAMILY-66";Tend="1138";Tstart="949";shortTE="F";uid="e17ae4c4-e1c3-4060-9219-faf9a427af8d"
CM022877.1	RepeatMasker	Unknown	23056930	23057047	430	+	.	ID="RND-6_FAMILY-370";Tend="1939";Tstart="1810";shortTE="F";uid="034da132-2871-4411-b7b7-ab73aac12b46"
CM022877.1	RepeatMasker	Unknown	12651947	12652225	2336	+	.	ID="RND-6_FAMILY-439";Tend="1106";Tstart="828";shortTE="F";uid="0a0209c9-8301-4991-b188-c343d23323a9"
CM022877.1	RepeatMasker	Unknown	12451893	12452257	1782	+	.	ID="RND-5_FAMILY-502";Tend="1335";Tstart="956";shortTE="F";uid="6b54b5c5-9425-4f49-b925-97199219768b"
CM022877.1	RepeatMasker	LINE/RTE-BovB	35602195	35602501	2050	+	.	ID="RND-1_FAMILY-30";Tend="1106";Tstart="801";shortTE="F";uid="f8c58b95-8ec7-43a4-a7b2-81bbcd85c8d4"
CM022877.1	RepeatMasker	Satellite	38195717	38195841	961	+	.	ID="RND-5_FAMILY-399";Tend="1211";Tstart="1087";shortTE="F";uid="26f6a53f-09d1-4c64-93d7-93b46fd95daf"
CM022877.1	RepeatMasker	Unknown	11968644	11968772	894	+	.	ID="RND-1_FAMILY-49";Tend="1109";Tstart="971";shortTE="F";uid="e5826348-df89-4056-bea5-5477e251dcd2"
CM022877.1	RepeatMasker	Unknown	757086	757550	3012	+	.	ID="RND-4_FAMILY-132";Tend="1445";Tstart="954";shortTE="F";uid="22a4d1b0-b598-41e9-af2a-23cd652e93e6"
CM022877.1	RepeatMasker	RC/Helitron	18680548	18681034	3351	+	.	ID="RND-6_FAMILY-671";Tend="2009";Tstart="1518";shortTE="F";uid="49cff36f-bde8-4745-aeb8-cfddc8901490"
CM022877.1	RepeatMasker	Unknown	1079462	1079897	1177	+	.	ID="RND-1_FAMILY-164";Tend="1435";Tstart="912";shortTE="F";uid="e3a96453-9bf1-4f1e-88b8-74883b3d931d"
CM022877.1	RepeatMasker	LTR/ERV1	17668712	17668928	1614	+	.	ID="RND-1_FAMILY-174";Tend="1125";Tstart="907";shortTE="F";uid="d8bd8380-dcce-43c6-bc7a-af793db0d8e9"
CM022877.1	RepeatMasker	DNA/TcMar-Tc1	11388844	11388947	440	+	.	ID="RND-6_FAMILY-137";Tend="829";Tstart="726";shortTE="F";uid="61121fd9-e183-4f55-a780-75ae75a5b38d"
CM022877.1	RepeatMasker	RC/Helitron	3156693	3156921	1412	+	.	ID="RND-4_FAMILY-2756";Tend="1167";Tstart="920";shortTE="F";uid="3b2f627b-b3d6-46b9-a44a-5b812ab653d6"
CM022877.1	RepeatMasker	SINE/tRNA-RTE	21850471	21850784	1323	+	.	ID="RND-1_FAMILY-29";Tend="1118";Tstart="812";shortTE="F";uid="e94f408e-a77f-4a58-8a8e-972adfbe3ae0"
CM022877.1	RepeatMasker	Unknown	28418251	28418605	910	+	.	ID="RND-5_FAMILY-580";TEgroup="ctg_4%7CRND-5_FAMILY-580%7C3";Tend="1313";Tstart="511";shortTE="F";uid="6fc137dd-fdc4-4c33-91fa-ef897033dd4c"
CM022877.1	RepeatMasker	LINE/RTE-BovB	38673461	38673696	1607	+	.	ID="RND-6_FAMILY-380";Tend="1115";Tstart="875";shortTE="F";uid="318e515f-5783-491c-b091-6cf42ac9c22a"
CM022877.1	RepeatMasker	LINE/I	6700882	6700993	479	+	.	ID="RND-6_FAMILY-1301";Tend="774";Tstart="664";shortTE="F";uid="81921d7f-1adc-430f-9d9b-7445c91da7f6"
CM022877.1	RepeatMasker	RC/Helitron	23000638	23000814	1248	+	.	ID="RND-4_FAMILY-269";Tend="1356";Tstart="1177";shortTE="F";uid="9857df0f-41d8-417e-9b4a-6bd133d1c235"
CM022877.1	RepeatMasker	Unknown	24360816	24360954	782	+	.	ID="RND-4_FAMILY-2111";Tend="1081";Tstart="925";shortTE="F";uid="37a2ac59-2d27-4834-87f6-8f4fc8083c47"
CM022877.1	RepeatMasker	DNA/TcMar-Mariner	31892240	31892434	781	+	.	ID="MARINER-N9_RPR";Tend="703";Tstart="508";shortTE="F";uid="dc9e0554-29ef-49dd-8059-d21de0c368ea"
CM022877.1	RepeatMasker	DNA/TcMar-Tc1	21228935	21229059	799	+	.	ID="RND-1_FAMILY-698";Tend="1032";Tstart="908";shortTE="F";uid="048f32b5-40e1-4d02-bc45-bd98159c5e9e"
CM022877.1	RepeatMasker	Unknown	21180404	21180764	1321	+	.	ID="RND-4_FAMILY-560";Tend="1237";Tstart="853";shortTE="F";uid="8586be6a-bba3-4f75-80e1-ede54e4992bc"
CM022877.1	RepeatMasker	LINE/CRE	29494803	29495149	1247	+	.	ID="RND-5_FAMILY-973";Tend="1486";Tstart="1120";shortTE="F";uid="376e5bdf-fff6-4ae6-9408-0a7e5f34e3ab"
CM022877.1	RepeatMasker	Unknown	3592730	3593182	3330	+	.	ID="RND-6_FAMILY-11719";Tend="1675";Tstart="1216";shortTE="F";uid="23651334-ef73-4233-ae8c-2d0419cb7093"
CM022877.1	RepeatMasker	RC/Helitron	28587711	28588471	5474	+	.	ID="RND-1_FAMILY-1108";Tend="1716";Tstart="911";shortTE="F";uid="015a6611-fcf4-47b2-bc1d-d7e48aa43c2b"
CM022877.1	RepeatMasker	LINE/RTE-BovB	22172345	22172600	637	+	.	ID="RND-6_FAMILY-380";Tend="1198";Tstart="875";shortTE="F";uid="52560a07-9da7-4b64-b19a-7a7cca7d4ddd"
CM022877.1	RepeatMasker	Unknown	3629815	3630147	2095	+	.	ID="RND-1_FAMILY-287";Tend="1239";Tstart="916";shortTE="F";uid="a1aecfd0-7b61-48ef-ac36-48b2ee5230fc"
CM022877.1	RepeatMasker	Unknown	9383932	9384414	1648	+	.	ID="RND-4_FAMILY-1041";Tend="1365";Tstart="850";shortTE="F";uid="85a3b7a3-886d-46a8-a5f8-78a1aea78f22"
CM022877.1	RepeatMasker	Unknown	5863982	5864116	1023	+	.	ID="RND-3_FAMILY-254";Tend="1208";Tstart="1070";shortTE="F";uid="1b087b80-eb69-4ca0-a019-c74ff22f0a34"
CM022877.1	RepeatMasker	DNA/TcMar-Tc1	6257506	6257700	789	+	.	ID="RND-1_FAMILY-226";Tend="1092";Tstart="882";shortTE="F";uid="963d4d43-5c15-4add-b1b4-f81c52a38fcb"
CM022877.1	RepeatMasker	LINE/CR1	19498594	19498956	1724	+	.	ID="RND-5_FAMILY-1493";Tend="1132";Tstart="760";shortTE="F";uid="40f12e65-ba71-4877-8bb3-a161df89567e"
CM022877.1	RepeatMasker	DNA/TcMar-Tc1	33201777	33202131	1201	+	.	ID="RND-1_FAMILY-423";TEgroup="ctg_4%7CRND-1_FAMILY-423%7C2";Tend="1692";Tstart="1167";shortTE="F";uid="e49f0a37-9d1d-4041-9133-d9898bc49d1f"
CM022877.1	RepeatMasker	Unknown	1361071	1361309	1727	+	.	ID="RND-6_FAMILY-7290";Tend="1426";Tstart="1188";shortTE="F";uid="c2a0948c-193f-48b6-a8cb-f52be9e07a61"
CM022877.1	RepeatMasker	RC/Helitron	39612056	39612556	3899	+	.	ID="RND-1_FAMILY-193";Tend="2000";Tstart="1508";shortTE="F";uid="f5eb25aa-c84d-4bc0-b876-4952397c13d4"
CM022877.1	RepeatMasker	Unknown	20344382	20345642	6354	+	.	ID="RND-6_FAMILY-5183";TEgroup="ctg_4%7CRND-6_FAMILY-5183%7C2";Tend="1546";Tstart="352";shortTE="F";uid="b4a2c43f-f8d8-4ca0-8641-e18d15cce00b"
CM022877.1	RepeatMasker	Unknown	16849932	16850056	499	+	.	ID="RND-6_FAMILY-4632";Tend="1871";Tstart="1749";shortTE="F";uid="909bbc7c-be03-4538-ab7a-60da1cad5a22"
CM022877.1	RepeatMasker	LINE/CR1	632123	632680	3646	+	.	ID="RND-1_FAMILY-382";Tend="2001";Tstart="1486";shortTE="F";uid="3809484d-fe68-40dd-9130-0767330f64ab"
CM022877.1	RepeatMasker	RC/Helitron	37442658	37442841	833	+	.	ID="RND-6_FAMILY-6367";Tend="1024";Tstart="843";shortTE="F";uid="0b33deb1-84ca-4ca8-843f-5c3e8ffa9ff9"
CM022877.1	RepeatMasker	Unknown	20370503	20370748	543	+	.	ID="RND-6_FAMILY-370";Tend="2006";Tstart="1781";shortTE="F";uid="2415b4c7-4aa7-442b-824b-756efce5f908"
CM022877.1	RepeatMasker	RC/Helitron	10908464	10908589	1027	+	.	ID="RND-6_FAMILY-2083";Tend="1093";Tstart="968";shortTE="F";uid="40b289ec-87d7-49ac-b041-dd45fcda7fe4"
CM022877.1	RepeatMasker	Unknown	19953318	19953843	2921	+	.	ID="RND-1_FAMILY-506";Tend="1575";Tstart="910";shortTE="F";uid="02b3ed46-096d-44b2-8d40-0dcf47ed2118"
CM022877.1	RepeatMasker	Unknown	10682276	10682600	1823	+	.	ID="RND-1_FAMILY-422";Tend="1197";Tstart="846";shortTE="F";uid="c3142c43-eac4-4f50-8fcf-e8f206efbd08"
CM022877.1	RepeatMasker	DNA/hAT-Tip100	37305522	37305653	477	+	.	ID="RND-5_FAMILY-338";Tend="881";Tstart="726";shortTE="F";uid="64dbc610-761c-4bb6-8e91-07773d7f0d5d"
CM022877.1	RepeatMasker	Unknown	39137518	39137751	566	+	.	ID="RND-1_FAMILY-282";TEgroup="ctg_4%7CRND-1_FAMILY-282%7C9";Tend="893";Tstart="793";shortTE="T";uid="9f1f3112-3289-473d-bb75-61ce82f5c10a"
CM022877.1	RepeatMasker	Unknown	39241617	39241817	1654	+	.	ID="RND-3_FAMILY-316";Tend="1095";Tstart="896";shortTE="F";uid="db6f5eb2-31b1-4c5f-a6fe-5b1a04da510c"
CM022877.1	RepeatMasker	Unknown	21631612	21631794	537	+	.	ID="RND-1_FAMILY-109";Tend="1158";Tstart="955";shortTE="F";uid="7060ec76-5026-43b9-9d8a-5429267b19d2"
CM022877.1	RepeatMasker	RC/Helitron	31022606	31022780	570	+	.	ID="RND-1_FAMILY-31";Tend="1516";Tstart="1327";shortTE="F";uid="a81bf2b5-61f7-4347-be9d-b159782563b1"
CM022877.1	RepeatMasker	Unknown	13266798	13266922	427	+	.	ID="RND-6_FAMILY-1647";Tend="741";Tstart="624";shortTE="F";uid="690fe478-6e9f-4fcd-80b6-38fa1a63589f"
CM022877.1	RepeatMasker	LINE/CR1	22019137	22019699	945	+	.	ID="RND-6_FAMILY-854";TEgroup="ctg_4%7CRND-6_FAMILY-854%7C2";Tend="1330";Tstart="864";shortTE="F";uid="3eb63ad9-829e-4895-9a53-e1846fd32440"
CM022877.1	RepeatMasker	Unknown	7769362	7769577	797	+	.	ID="RND-6_FAMILY-6615";TEgroup="ctg_4%7CRND-6_FAMILY-6615%7C1";Tend="1067";Tstart="965";shortTE="F";uid="2d6a7a36-8e43-4f26-a70d-6b941992c920"
CM022877.1	RepeatMasker	Unknown	956116	956256	538	+	.	ID="RND-6_FAMILY-6755";Tend="1145";Tstart="1001";shortTE="F";uid="206ff474-c4a1-415e-8e12-71ec3133397b"
CM022877.1	RepeatMasker	RC/Helitron	1885986	1886097	890	+	.	ID="RND-1_FAMILY-171";Tend="2671";Tstart="2559";shortTE="F";uid="bc044160-b6fc-408a-8b0b-32d80d6c9cac"
CM022877.1	RepeatMasker	Unknown	26002210	26002722	3186	+	.	ID="RND-5_FAMILY-502";Tend="1498";Tstart="956";shortTE="F";uid="993e1f8d-fdde-443b-b654-a8d3be80882a"
CM022877.1	RepeatMasker	Unknown	35749384	35749757	2043	+	.	ID="RND-6_FAMILY-1527";Tend="1364";Tstart="911";shortTE="F";uid="f0d23d52-669c-4489-b21f-57550e6dc303"
CM022877.1	RepeatMasker	Satellite	13108188	13108413	1810	+	.	ID="RND-6_FAMILY-46";Tend="1198";Tstart="981";shortTE="F";uid="2a182881-e504-419f-b7b6-56746a9a69b7"
CM022877.1	RepeatMasker	Unknown	18287762	18288175	1418	+	.	ID="RND-1_FAMILY-422";TEgroup="ctg_4%7CRND-1_FAMILY-422%7C4";Tend="1207";Tstart="809";shortTE="F";uid="a923273d-11a3-471f-98e0-ac61b5615b53"
CM022877.1	RepeatMasker	Satellite	2833544	2833688	560	+	.	ID="RND-6_FAMILY-46";Tend="147";Tstart="1";shortTE="F";uid="3b25ac1a-06b3-4f1a-8db4-9955465a451d"
CM022877.1	RepeatMasker	Unknown	36481324	36481656	2124	+	.	ID="RND-1_FAMILY-86";Tend="1201";Tstart="873";shortTE="F";uid="25b5e3a0-067b-43e5-bd7b-c49c5e91e831"
CM022877.1	RepeatMasker	Unknown	38587701	38587842	1251	+	.	ID="RND-5_FAMILY-837";Tend="1068";Tstart="927";shortTE="F";uid="0397fbed-aa40-4be1-bcb7-53498d4130ec"
CM022877.1	RepeatMasker	Unknown	27158638	27159324	5893	+	.	ID="RND-5_FAMILY-16";Tend="1572";Tstart="890";shortTE="F";uid="3607a980-5ace-4e65-a33e-2334f0cae3c2"
CM022877.1	RepeatMasker	Unknown	29296814	29297113	1008	+	.	ID="RND-6_FAMILY-9040";Tend="1337";Tstart="981";shortTE="F";uid="3a242145-2761-4ec1-9725-9a4e515508f0"
CM022877.1	RepeatMasker	Unknown	21917235	21917336	451	+	.	ID="RND-6_FAMILY-8294";Tend="404";Tstart="304";shortTE="F";uid="6e01ddd8-b54d-43f1-9614-33a115c1ce5c"
CM022877.1	RepeatMasker	RC/Helitron	10740680	10741058	1155	+	.	ID="RND-1_FAMILY-984";Tend="1967";Tstart="1525";shortTE="F";uid="aa42ce6f-b86e-4e87-b6eb-3c7cf7812ad0"
CM022877.1	RepeatMasker	LINE/RTE-BovB	5788926	5789053	657	+	.	ID="RND-5_FAMILY-1885";Tend="1216";Tstart="1088";shortTE="F";uid="cededbd3-fd8a-4f7e-96dc-784f7abdec3b"
CM022877.1	RepeatMasker	Unknown	4107728	4108325	2463	+	.	ID="RND-4_FAMILY-737";Tend="1493";Tstart="768";shortTE="F";uid="38c7f6f8-5fe9-4021-bd70-508105e25e9a"
CM022877.1	RepeatMasker	Unknown	21071008	21071471	705	+	.	ID="RND-1_FAMILY-279";TEgroup="ctg_4%7CRND-1_FAMILY-279%7C4";Tend="1345";Tstart="1026";shortTE="F";uid="a154a178-7657-4a9d-b12d-2ca89114fea3"
CM022877.1	RepeatMasker	Unknown	21606415	21606757	1287	+	.	ID="RND-6_FAMILY-7290";Tend="1434";Tstart="1096";shortTE="F";uid="865e0597-f9cb-4657-b69c-a8c1697d025f"
CM022877.1	RepeatMasker	Unknown	26047827	26047961	680	+	.	ID="RND-6_FAMILY-154";Tend="1340";Tstart="1135";shortTE="F";uid="12084151-1994-41ca-875b-c8e02e69c703"
CM022877.1	RepeatMasker	SINE/5S	3305125	3305276	1137	+	.	ID="RND-6_FAMILY-4694";Tend="1034";Tstart="883";shortTE="F";uid="9edef7a0-e493-4b2a-898e-a8d8a0cfe05b"
CM022877.1	RepeatMasker	Unknown	22039799	22039924	494	+	.	ID="RND-3_FAMILY-183";Tend="943";Tstart="815";shortTE="F";uid="a3da0152-0e3a-45a3-8ab6-c0f1514fc3a0"
CM022877.1	RepeatMasker	DNA/TcMar-Tc1	2793752	2793961	1450	+	.	ID="RND-6_FAMILY-6911";Tend="1731";Tstart="1493";shortTE="F";uid="d38c3770-62c8-42e2-bb69-8a23adf99799"
CM022877.1	RepeatMasker	SINE/tRNA-RTE	33564622	33564942	2815	+	.	ID="RND-4_FAMILY-384";Tend="1182";Tstart="861";shortTE="F";uid="ac60c5bf-8aa8-4784-b9c5-1989cf4a6518"
CM022877.1	RepeatMasker	DNA/TcMar-Tc1	31002754	31003093	2067	+	.	ID="RND-1_FAMILY-114";Tend="2456";Tstart="2140";shortTE="F";uid="4b3dae31-785c-491b-9f17-de9c4401c5a0"
CM022877.1	RepeatMasker	RC/Helitron	40020885	40022554	11254	+	.	ID="RND-6_FAMILY-5746";Tend="2630";Tstart="930";shortTE="F";uid="bb8bcbe3-bd01-48a9-8f8d-19d4edcc0cd9"
CM022877.1	RepeatMasker	Unknown	5306558	5307257	4746	+	.	ID="RND-6_FAMILY-2937";Tend="1479";Tstart="760";shortTE="F";uid="ac53f8ec-3416-4a2f-a8ae-39ba17a1ac9b"
CM022877.1	RepeatMasker	Unknown	6301726	6302056	876	+	.	ID="RND-1_FAMILY-924";TEgroup="ctg_4%7CRND-1_FAMILY-924%7C2";Tend="1555";Tstart="1345";shortTE="F";uid="09e394a9-6492-4efb-a73a-755295e171a7"
CM022877.1	RepeatMasker	Unknown	37010292	37010432	605	+	.	ID="RND-4_FAMILY-2111";Tend="1064";Tstart="921";shortTE="F";uid="de2495c2-0ddb-40a9-9cf4-2b6914889b15"
CM022877.1	RepeatMasker	DNA/TcMar-Mariner	37222683	37223450	5237	+	.	ID="RND-1_FAMILY-346";Tend="1685";Tstart="916";shortTE="F";uid="409059b1-2ace-4fa9-8446-70c220245438"
CM022877.1	RepeatMasker	Unknown	34354034	34354230	686	+	.	ID="RND-6_FAMILY-4736";TEgroup="ctg_4%7CRND-6_FAMILY-4736%7C11";Tend="1040";Tstart="931";shortTE="T";uid="4d05cd91-82fa-4d86-956c-0028d68b1dc2"
CM022877.1	RepeatMasker	RC/Helitron	7030971	7031178	1709	+	.	ID="RND-6_FAMILY-12178";Tend="1173";Tstart="954";shortTE="F";uid="e164702d-a51e-4687-81aa-7a89ef091b2c"
CM022877.1	RepeatMasker	SINE/tRNA-RTE	40351671	40351818	767	+	.	ID="RND-1_FAMILY-48";Tend="1051";Tstart="907";shortTE="F";uid="d38206c9-5836-4a72-a1ca-fe0f2215e4d1"
CM022877.1	RepeatMasker	Unknown	13043014	13043181	1246	+	.	ID="RND-1_FAMILY-219";Tend="1086";Tstart="913";shortTE="F";uid="9e3b3138-8796-4ae7-8b63-c5270fe330f6"
CM022877.1	RepeatMasker	Unknown	12721964	12722346	1301	+	.	ID="RND-4_FAMILY-209";Tend="1519";Tstart="1124";shortTE="F";uid="df036eb6-616e-45c7-af2b-19de345db030"
CM022877.1	RepeatMasker	Unknown	30856595	30857201	3667	+	.	ID="RND-1_FAMILY-49";Tend="1639";Tstart="964";shortTE="F";uid="332f9619-da4e-4e1d-8be3-b8eb91d7b7a3"
CM022877.1	RepeatMasker	RC/Helitron	35778199	35778796	4305	+	.	ID="RND-1_FAMILY-193";Tend="1268";Tstart="659";shortTE="F";uid="0c6dd40c-e580-4072-a51d-8f7073defece"
CM022877.1	RepeatMasker	Unknown	12371805	12373080	8506	+	.	ID="RND-6_FAMILY-232";Tend="1234";Tstart="65";shortTE="F";uid="afa4c06e-b07f-42b5-8c65-ab1c6ecbfec1"
CM022877.1	RepeatMasker	Unknown	37198411	37198672	2123	+	.	ID="RND-6_FAMILY-6755";Tend="1617";Tstart="1021";shortTE="F";uid="3ab483aa-72c8-4441-81af-15327f2f286e"
CM022877.1	RepeatMasker	Unknown	16260723	16260934	1268	+	.	ID="RND-6_FAMILY-5252";Tend="1040";Tstart="822";shortTE="F";uid="5cce1a00-416d-4e78-9772-1351472a7646"
CM022877.1	RepeatMasker	Unknown	11360808	11361054	773	+	.	ID="RND-5_FAMILY-1706";Tend="1237";Tstart="914";shortTE="F";uid="519339c7-f156-487e-8ab2-6b0e8a3fed0d"
CM022877.1	RepeatMasker	Unknown	37478581	37478942	2435	+	.	ID="RND-5_FAMILY-2328";Tend="1248";Tstart="875";shortTE="F";uid="3f235547-d94b-4d43-b7d7-43af6e458472"
CM022877.1	RepeatMasker	Unknown	35865225	35865403	1044	+	.	ID="RND-6_FAMILY-1126";Tend="686";Tstart="480";shortTE="F";uid="8b0fdeee-c35b-4e9d-8ed3-6257ab2c4e1b"
CM022877.1	RepeatMasker	Unknown	31198187	31198409	1362	+	.	ID="RND-6_FAMILY-4736";Tend="1134";Tstart="919";shortTE="F";uid="7a9f9027-f4aa-4b56-8ae2-8bd8f530de20"
CM022877.1	RepeatMasker	SINE/tRNA-RTE	37885187	37885398	1353	+	.	ID="RND-6_FAMILY-1330";Tend="1117";Tstart="909";shortTE="F";uid="e520040b-d991-4775-b787-e9c03943ddac"
CM022877.1	RepeatMasker	LINE/RTE	11382933	11383216	1439	+	.	ID="RND-5_FAMILY-163";Tend="1333";Tstart="1016";shortTE="F";uid="47f3fec2-a30e-4d55-87ce-45ef56bd2ab3"
CM022877.1	RepeatMasker	Unknown	28649	29011	2391	+	.	ID="RND-5_FAMILY-1421";Tend="1445";Tstart="1088";shortTE="F";uid="61c4f1b4-94c6-40b6-911a-2bc9b39bbf6b"
CM022877.1	RepeatMasker	RC/Helitron	6562429	6562672	1050	+	.	ID="RND-4_FAMILY-2756";Tend="1199";Tstart="902";shortTE="F";uid="f2de4d64-3d69-4b2e-b8bd-31301821b17f"
CM022877.1	RepeatMasker	Satellite	29712603	29712885	2126	+	.	ID="RND-6_FAMILY-46";Tend="1491";Tstart="1208";shortTE="F";uid="e0c29679-f344-4f32-964e-0ec0ceafa462"
CM022877.1	RepeatMasker	Unknown	32246563	32246999	2162	+	.	ID="RND-6_FAMILY-11688";Tend="1306";Tstart="794";shortTE="F";uid="0a53a4e3-fc86-4d15-80ee-ecb360d64569"
CM022877.1	RepeatMasker	RC/Helitron	27048642	27049824	4871	+	.	ID="RND-1_FAMILY-95";TEgroup="ctg_4%7CRND-1_FAMILY-95%7C8";Tend="2005";Tstart="894";shortTE="F";uid="1e2ed2d7-6305-4ec2-848c-64a5f35a2807"
CM022877.1	RepeatMasker	DNA/hAT-Charlie	1123507	1123745	1864	+	.	ID="RND-2_FAMILY-110";Tend="1327";Tstart="1089";shortTE="F";uid="66df6de4-ce4a-447e-a1a7-7fc314f574b6"
CM022877.1	RepeatMasker	Unknown	26300637	26301870	3680	+	.	ID="RND-5_FAMILY-116";TEgroup="ctg_4%7CRND-5_FAMILY-116%7C1";Tend="1871";Tstart="758";shortTE="F";uid="e34d7c4a-57b4-4c7b-9aa9-36d00fd53494"
CM022877.1	RepeatMasker	Unknown	5013665	5013932	1133	+	.	ID="RND-2_FAMILY-87";Tend="1222";Tstart="941";shortTE="F";uid="578bb207-8ff4-4172-bf37-a2127eabd0fd"
CM022877.1	RepeatMasker	DNA/MULE-MuDR	34419418	34419574	937	+	.	ID="RND-1_FAMILY-161";Tend="1109";Tstart="932";shortTE="F";uid="3a770c51-ab9d-4876-af5a-252e2e8d1b5c"
CM022877.1	RepeatMasker	Unknown	36601226	36601575	2426	+	.	ID="RND-1_FAMILY-574";Tend="1707";Tstart="1350";shortTE="F";uid="ba37508d-32cf-478a-9a35-b20b3af64143"
CM022877.1	RepeatMasker	Unknown	11934745	11935162	2101	+	.	ID="RND-6_FAMILY-6755";Tend="1404";Tstart="1022";shortTE="F";uid="a48f6974-8034-47e2-b3a0-55ccd7039a20"
CM022877.1	RepeatMasker	Unknown	13362595	13362762	610	+	.	ID="RND-3_FAMILY-37";Tend="1370";Tstart="1210";shortTE="F";uid="49e5431c-3eb6-4daf-987d-3e5eacf40732"
CM022877.1	RepeatMasker	DNA/TcMar-Tc1	4505409	4506052	1594	+	.	ID="RND-6_FAMILY-4109";TEgroup="ctg_4%7CRND-6_FAMILY-4109%7C4";Tend="1110";Tstart="743";shortTE="F";uid="9fa55773-ecc4-485a-8058-333c12eb12eb"
CM022877.1	RepeatMasker	Unknown	26173991	26174200	722	+	.	ID="RND-1_FAMILY-99";Tend="1092";Tstart="881";shortTE="F";uid="4febc1a1-b1fe-4151-8453-082ef3a020d3"
CM022877.1	RepeatMasker	SINE/tRNA-RTE	27038477	27038741	1705	+	.	ID="RND-1_FAMILY-48";Tend="1184";Tstart="886";shortTE="F";uid="a6c350e2-803f-40b0-a93e-c8c6e95673a3"
CM022877.1	RepeatMasker	DNA/TcMar-Tc1	32942574	32943396	5886	+	.	ID="RND-1_FAMILY-226";Tend="1782";Tstart="941";shortTE="F";uid="b48cce82-0208-4456-b062-392b89eccdee"
CM022877.1	RepeatMasker	RC/Helitron	23636121	23636355	1791	+	.	ID="RND-6_FAMILY-317";Tend="1157";Tstart="928";shortTE="F";uid="6d20e11a-2fe6-45ed-ba1c-44507a4051ef"
CM022877.1	RepeatMasker	LINE/CR1	10670425	10671043	4476	+	.	ID="RND-6_FAMILY-2535";Tend="1510";Tstart="857";shortTE="F";uid="23900ac1-6517-4fa1-a6cb-63ccabdc4f9a"
CM022877.1	RepeatMasker	Unknown	5201798	5202053	1941	+	.	ID="RND-1_FAMILY-262";Tend="1029";Tstart="774";shortTE="F";uid="1f283ee3-9451-4d84-94dc-69317af16b3f"
CM022877.1	RepeatMasker	DNA/hAT-Tip100	6373095	6373555	3631	+	.	ID="RND-1_FAMILY-217";Tend="1302";Tstart="845";shortTE="F";uid="b0072b02-8e41-4b1b-8096-d63f6592a71b"
CM022877.1	RepeatMasker	DNA/TcMar-Tc1	15876521	15876799	647	+	.	ID="mariner-13_cfl";Tend="1288";Tstart="1011";shortTE="F";uid="60cad1c0-04fe-4bae-b43a-e87d7f05ebaf"
CM022877.1	RepeatMasker	Unknown	13454046	13454276	950	+	.	ID="RND-6_FAMILY-6755";Tend="1261";Tstart="1019";shortTE="F";uid="541ab678-1e24-45d3-a971-2fcfbc53e487"
CM022877.1	RepeatMasker	Unknown	34256084	34256202	489	+	.	ID="RND-6_FAMILY-6755";Tend="1261";Tstart="1148";shortTE="F";uid="151b85cf-058b-4f02-a09a-68a1a2efc466"
CM022877.1	RepeatMasker	DNA/hAT-hATx	3705719	3706115	2452	+	.	ID="RND-1_FAMILY-405";Tend="1359";Tstart="955";shortTE="F";uid="dc9d6c6f-b4a8-4178-8a31-3ab58bfd19b1"
CM022877.1	RepeatMasker	LINE/Penelope	35798006	35799268	5522	+	.	ID="RND-6_FAMILY-236";Tend="1131";Tstart="1";shortTE="F";uid="724c510e-5939-4a4d-ad30-83c7a2c7ad61"
CM022877.1	RepeatMasker	Unknown	6266640	6266890	1705	+	.	ID="RND-1_FAMILY-777";Tend="1488";Tstart="1210";shortTE="F";uid="e939b13c-adc7-4dae-9af2-4b61a9c9b658"
CM022877.1	RepeatMasker	Unknown	18513764	18514499	4878	+	.	ID="RND-4_FAMILY-270";Tend="1602";Tstart="872";shortTE="F";uid="d7549581-951f-4da4-b6c7-8d3017a763c9"
CM022877.1	RepeatMasker	RC/Helitron	30523788	30524198	2457	+	.	ID="RND-6_FAMILY-17586";Tend="1147";Tstart="736";shortTE="F";uid="474dd808-65dd-49b9-add1-03aeccc646e1"
CM022877.1	RepeatMasker	Unknown	5180974	5181527	4309	+	.	ID="RND-6_FAMILY-1901";Tend="1633";Tstart="1074";shortTE="F";uid="cec056da-ef2f-403e-8eed-5090d5a77071"
CM022877.1	RepeatMasker	Satellite	38404172	38404392	1446	+	.	ID="RND-6_FAMILY-46";Tend="1513";Tstart="1283";shortTE="F";uid="297b96c0-0cf2-44b8-bb27-ce9400595fae"
CM022877.1	RepeatMasker	Unknown	33489204	33489547	2082	+	.	ID="RND-6_FAMILY-3656";Tend="1559";Tstart="1234";shortTE="F";uid="0b421282-d698-4fe7-a9b6-906d79a4e948"
CM022877.1	RepeatMasker	DNA/CMC-Chapaev-3	40138653	40138761	718	+	.	ID="RND-1_FAMILY-68";Tend="1017";Tstart="911";shortTE="F";uid="eceb7b18-5635-4b64-8609-f71ac77c1630"
CM022877.1	RepeatMasker	Unknown	18268912	18269023	810	+	.	ID="RND-1_FAMILY-727";Tend="1032";Tstart="922";shortTE="F";uid="234291bf-2177-4692-8a02-a23e95ae0c90"
CM022877.1	RepeatMasker	Unknown	560511	560730	1460	+	.	ID="RND-5_FAMILY-1339";Tend="1375";Tstart="1166";shortTE="F";uid="de932592-de43-469a-9346-9e4cbb8f68f6"
CM022877.1	RepeatMasker	Unknown	13909062	13909499	2255	+	.	ID="RND-6_FAMILY-87";Tend="1371";Tstart="936";shortTE="F";uid="a9818c4c-d67a-4300-a618-1905a97c8579"
CM022877.1	RepeatMasker	DNA/TcMar-Tc1	8852849	8853409	7041	+	.	ID="rnd-1_family-114";Tend="2716";Tstart="1614";shortTE="F";uid="5ac13d5b-e75f-4f0d-9b10-1d2719dc3682"
CM022877.1	RepeatMasker	RC/Helitron	13666213	13666859	3619	+	.	ID="RND-6_FAMILY-4124";Tend="1767";Tstart="883";shortTE="F";uid="65a97640-f1bc-4e15-b715-6f28c85c159d"
CM022877.1	RepeatMasker	Unknown	8113533	8113655	496	+	.	ID="RND-4_FAMILY-560";Tend="1757";Tstart="1640";shortTE="F";uid="3e023a51-4751-4ce2-a853-6299b101cb97"
CM022877.1	RepeatMasker	DNA/hAT-Tip100	27040976	27041168	1111	+	.	ID="RND-3_FAMILY-262";Tend="1118";Tstart="926";shortTE="F";uid="32ebf130-038b-4ecf-b5f5-ba37c560579d"
CM022877.1	RepeatMasker	SINE/tRNA-RTE	35049935	35050070	858	+	.	ID="RND-4_FAMILY-384";Tend="1030";Tstart="863";shortTE="F";uid="20fedd88-e4dc-43f2-8f2c-9d1a46349d6e"
CM022877.1	RepeatMasker	Unknown	18428833	18429134	2441	+	.	ID="RND-1_FAMILY-606";Tend="1277";Tstart="976";shortTE="F";uid="9da9f25a-88d5-4a8a-87e0-1cbef51adaf6"
CM022877.1	RepeatMasker	RC/Helitron	10194531	10194801	821	+	.	ID="RND-3_FAMILY-589";Tend="1765";Tstart="1478";shortTE="F";uid="b9d89fe6-d699-4f30-9574-c56675d121b1"
CM022877.1	RepeatMasker	RC/Helitron	24765867	24766300	3605	+	.	ID="RND-6_FAMILY-671";Tend="1227";Tstart="788";shortTE="F";uid="1144ca7b-af56-4206-a039-52184775f8de"
CM022877.1	RepeatMasker	RC/Helitron	16209718	16210320	3445	+	.	ID="RND-5_FAMILY-848";Tend="1462";Tstart="893";shortTE="F";uid="63e9a1f3-ee67-4dae-9d85-20b4d33a2d6d"
CM022877.1	RepeatMasker	Unknown	7891117	7891281	590	+	.	ID="RND-1_FAMILY-441";Tend="1150";Tstart="1001";shortTE="F";uid="61b9be36-7dff-46aa-8e1a-dc04998901eb"
CM022877.1	RepeatMasker	LINE/R1-LOA	29688616	29689278	5481	+	.	ID="RND-1_FAMILY-618";Tend="1399";Tstart="735";shortTE="F";uid="fc273766-ac87-415c-8c63-289aac2dc1b1"
CM022877.1	RepeatMasker	RC/Helitron	17926022	17926137	406	+	.	ID="RND-6_FAMILY-707";Tend="1469";Tstart="1347";shortTE="F";uid="807741e9-3a2e-434f-956f-b0dcec20945f"
CM022877.1	RepeatMasker	DNA/hAT-hATx	32745747	32746150	2662	+	.	ID="RND-1_FAMILY-390";Tend="1678";Tstart="1253";shortTE="F";uid="33e26df6-7988-45bd-9b36-630b859c140d"
CM022877.1	RepeatMasker	RC/Helitron	36956584	36957185	3165	+	.	ID="RND-1_FAMILY-31";Tend="1538";Tstart="905";shortTE="F";uid="9dc71759-785a-43cd-bda8-2a98304c5228"
CM022877.1	RepeatMasker	DNA/TcMar-Tc1	34906774	34907317	4128	+	.	ID="RND-5_FAMILY-701";Tend="1759";Tstart="1196";shortTE="F";uid="4ad1e9c6-5e53-431d-92fb-e0624417db96"
CM022877.1	RepeatMasker	Unknown	29776148	29776339	908	+	.	ID="RND-1_FAMILY-11";Tend="1378";Tstart="1175";shortTE="F";uid="a0f38d34-0dfd-4ca8-a9b9-1a744aee6f2b"
CM022877.1	RepeatMasker	SINE/MIR	14605673	14605869	853	+	.	ID="RND-1_FAMILY-44";Tend="1200";Tstart="973";shortTE="F";uid="e3c64005-5ad0-4d89-9369-67007649ab42"
CM022877.1	RepeatMasker	Unknown	12316493	12316863	2349	+	.	ID="RND-1_FAMILY-201";Tend="1121";Tstart="745";shortTE="F";uid="32c4a263-d7a3-4327-a770-63c088cc990b"
CM022877.1	RepeatMasker	SINE/tRNA-RTE	35710524	35710804	2202	+	.	ID="RND-4_FAMILY-632";Tend="1104";Tstart="828";shortTE="F";uid="b0d01160-0bab-4fd2-819c-374474e34ae7"
CM022877.1	RepeatMasker	Unknown	21640197	21640314	1370	+	.	ID="RND-6_FAMILY-2537";Tend="912";Tstart="562";shortTE="F";uid="166b514c-5024-4f05-80df-0d8ff12f5ec3"
CM022877.1	RepeatMasker	Unknown	37608163	37608285	953	+	.	ID="RND-5_FAMILY-336";Tend="2144";Tstart="2012";shortTE="F";uid="8cf357c4-050c-4ddf-b25d-4215c7c1c7d2"
CM022877.1	RepeatMasker	Unknown	4029817	4030094	1836	+	.	ID="RND-6_FAMILY-7290";Tend="1425";Tstart="1163";shortTE="F";uid="6b381040-20c4-46ac-bb78-0e945ef2f925"
CM022877.1	RepeatMasker	Unknown	1764735	1765216	3445	+	.	ID="RND-1_FAMILY-49";Tend="1459";Tstart="959";shortTE="F";uid="d7a6ed0c-3a2a-4865-ace4-621d441a0edc"
CM022877.1	RepeatMasker	Unknown	21192184	21193584	4354	+	.	ID="RND-1_FAMILY-42";Tend="1777";Tstart="143";shortTE="F";uid="9a7472d0-70d9-431c-9798-64316b1adca6"
CM022877.1	RepeatMasker	DNA/hAT-Tag1	38088357	38088658	2291	+	.	ID="RND-6_FAMILY-10163";Tend="1520";Tstart="1224";shortTE="F";uid="20bfb4e7-a130-4811-835b-cbb591f40372"
CM022877.1	RepeatMasker	Satellite	1033172	1033449	2306	+	.	ID="RND-6_FAMILY-46";Tend="1209";Tstart="932";shortTE="F";uid="8e64545a-ed82-4215-a6f1-a004f3e44bc4"
CM022877.1	RepeatMasker	SINE/MIR	32465348	32465557	713	+	.	ID="RND-1_FAMILY-44";Tend="1095";Tstart="870";shortTE="F";uid="a8533ddd-4353-4162-9424-56b7fc1d2b81"
CM022877.1	RepeatMasker	Unknown	27001481	27001889	2116	+	.	ID="RND-4_FAMILY-1041";Tend="1322";Tstart="871";shortTE="F";uid="620c5939-db90-4675-8d43-e31a3e8516d5"
CM022877.1	RepeatMasker	DNA/TcMar-Tc1	1449149	1449322	1138	+	.	ID="RND-5_FAMILY-701";Tend="1419";Tstart="1201";shortTE="F";uid="08d14a7f-ee40-4807-b75d-d0ff8c90a40c"
CM022877.1	RepeatMasker	RC/Helitron	30808395	30808561	1135	+	.	ID="RND-1_FAMILY-270";Tend="1113";Tstart="951";shortTE="F";uid="12d84799-0184-4f67-aac8-c241cbaa4d99"
CM022877.1	RepeatMasker	LINE/RTE-RTE	17879656	17879829	497	+	.	ID="RND-6_FAMILY-4503";Tend="2114";Tstart="1958";shortTE="F";uid="b0a245c1-c8a1-45c2-a07d-1edfd30368b4"
CM022877.1	RepeatMasker	Unknown	28428364	28428535	1537	+	.	ID="RND-1_FAMILY-159";Tend="1182";Tstart="1011";shortTE="F";uid="7df8187b-f594-42c3-b42a-9131cbd080b5"
CM022877.1	RepeatMasker	Unknown	20767153	20767300	5974	+	.	ID="RND-1_FAMILY-55";Tend="2230";Tstart="755";shortTE="F";uid="d6330a84-9bc6-40c2-8ec4-02a3c18b3115"
CM022877.1	RepeatMasker	SINE/tRNA-RTE	29124601	29124805	902	+	.	ID="RND-4_FAMILY-384";Tend="1077";Tstart="862";shortTE="F";uid="69f3e2d7-8da8-43c5-9dd9-47894f0c9f94"
CM022877.1	RepeatMasker	DNA/TcMar-Tc1	40223510	40224441	6474	+	.	ID="RND-6_FAMILY-8643";Tend="2004";Tstart="1052";shortTE="F";uid="e0869741-1c8c-451a-81a1-56653da7e086"
CM022877.1	RepeatMasker	Unknown	2731639	2732263	3994	+	.	ID="RND-6_FAMILY-1688";Tend="1541";Tstart="904";shortTE="F";uid="b73fe001-52e9-42eb-bed2-145faaf73ec8"
CM022877.1	RepeatMasker	DNA/hAT-Charlie	27067104	27067529	3213	+	.	ID="RND-1_FAMILY-417";Tend="1287";Tstart="863";shortTE="F";uid="2ae115f5-d0ab-4301-a445-c9d8dcde66db"
CM022877.1	RepeatMasker	DNA/hAT-Blackjack	38351491	38351986	2730	+	.	ID="RND-1_FAMILY-696";Tend="1394";Tstart="812";shortTE="F";uid="089acd46-e562-4862-9446-57d7b3411558"
CM022877.1	RepeatMasker	RC/Helitron	4217124	4217258	1104	+	.	ID="RND-6_FAMILY-317";Tend="1157";Tstart="1022";shortTE="F";uid="9e580ba7-c4eb-4b74-acf8-93e326364c08"
CM022877.1	RepeatMasker	LINE/Penelope	19517395	19517508	562	+	.	ID="RND-1_FAMILY-304";Tend="1401";Tstart="1288";shortTE="F";uid="ddec4b8b-d062-4115-a13a-a4cbe6956d2b"
CM022877.1	RepeatMasker	Unknown	34188190	34188322	459	+	.	ID="RND-6_FAMILY-3033";Tend="303";Tstart="161";shortTE="F";uid="6460b069-a249-4c5e-835c-a0a881aac7cf"
CM022877.1	RepeatMasker	Unknown	26175224	26175609	1452	+	.	ID="RND-5_FAMILY-591";Tend="1131";Tstart="678";shortTE="F";uid="d5d53893-7dfb-472a-a0de-03c8a5c5437b"
CM022877.1	RepeatMasker	LINE/CR1	12362670	12362964	1907	+	.	ID="RND-1_FAMILY-869";Tend="1759";Tstart="1457";shortTE="F";uid="2034472f-4230-49f8-808d-0d68c0c2783d"
CM022877.1	RepeatMasker	Unknown	24919704	24920059	468	+	.	ID="RND-4_FAMILY-209";TEgroup="ctg_4%7CRND-4_FAMILY-209%7C2";Tend="1491";Tstart="1033";shortTE="T";uid="d4c6d9ae-26d3-4dde-9844-6fb4dcc09d6a"
CM022877.1	RepeatMasker	RC/Helitron	21623627	21623830	1083	+	.	ID="RND-4_FAMILY-2756";Tend="1103";Tstart="909";shortTE="F";uid="43e1c3ec-c785-4b60-a800-6c0319d55263"
CM022877.1	RepeatMasker	Unknown	32757524	32757668	1187	+	.	ID="RND-1_FAMILY-96";Tend="1287";Tstart="1133";shortTE="F";uid="dcd0d0b1-2265-4794-9710-f4ba61b7adc4"
CM022877.1	RepeatMasker	Unknown	3175784	3176070	1664	+	.	ID="RND-1_FAMILY-89";Tend="1315";Tstart="962";shortTE="F";uid="24e85e5e-3cc5-4d6f-a0ec-3f317e21b982"
CM022877.1	RepeatMasker	Unknown	6024930	6025217	1860	+	.	ID="RND-6_FAMILY-2400";Tend="1308";Tstart="1008";shortTE="F";uid="af820e48-4588-47c0-b0c7-1bac94bbd294"
CM022877.1	RepeatMasker	Unknown	13824032	13824204	802	+	.	ID="RND-5_FAMILY-34";Tend="1124";Tstart="939";shortTE="F";uid="d034618c-3313-4984-8f95-1b224f2140fc"
CM022877.1	RepeatMasker	Unknown	7502779	7502922	650	+	.	ID="RND-2_FAMILY-22";Tend="1141";Tstart="982";shortTE="F";uid="a27dc4ac-5dee-430a-b3d6-f0d102dff0ab"
CM022877.1	RepeatMasker	DNA/hAT-hATx	1413775	1414546	5047	+	.	ID="RND-1_FAMILY-390";Tend="1678";Tstart="911";shortTE="F";uid="7e4efda0-4a4e-4e03-b7b2-f2e8ea8d8559"
CM022877.1	RepeatMasker	DNA	20673808	20675407	8665	+	.	ID="rnd-3_family-44";Tend="2962";Tstart="743";shortTE="F";uid="394451f3-4033-4eb4-bcc2-46be6ffef9ca"
CM022877.1	RepeatMasker	Unknown	25533380	25533533	515	+	.	ID="RND-2_FAMILY-22";Tend="1144";Tstart="975";shortTE="F";uid="9e3eda4d-3c2b-483c-92bb-68ceba760042"
CM022877.1	RepeatMasker	Unknown	18647687	18647830	514	+	.	ID="RND-2_FAMILY-87";Tend="1246";Tstart="1085";shortTE="F";uid="c1af2d4b-66cc-40be-aa7d-12d216d45874"
CM022877.1	RepeatMasker	Satellite	24539077	24539561	2203	+	.	ID="RND-6_FAMILY-46";Tend="1493";Tstart="941";shortTE="F";uid="cb77d55f-ef96-41fb-8d0d-88da20d575db"
CM022877.1	RepeatMasker	RC/Helitron	22258423	22258575	575	+	.	ID="RND-5_FAMILY-429";Tend="1181";Tstart="993";shortTE="F";uid="4a74e35c-4df0-4818-aeaa-d892d5f61aa9"
CM022877.1	RepeatMasker	SINE/5S	2590717	2590982	2239	+	.	ID="RND-6_FAMILY-1021";Tend="1205";Tstart="941";shortTE="F";uid="98e9cd50-0301-4aae-b3ed-e9cf4b21a20e"
CM022877.1	RepeatMasker	DNA/CMC-Chapaev-3	13518636	13518737	596	+	.	ID="RND-6_FAMILY-2378";Tend="1262";Tstart="1150";shortTE="F";uid="4a434816-08a7-46a3-b344-2247a583b1fb"
CM022877.1	RepeatMasker	Unknown	11000116	11000719	4228	+	.	ID="RND-1_FAMILY-49";Tend="1618";Tstart="964";shortTE="F";uid="d13fcdbd-db9a-4493-853d-3d4756bf8f87"
CM022877.1	RepeatMasker	Satellite	8998655	8998937	1161	+	.	ID="RND-6_FAMILY-46";Tend="1478";Tstart="1221";shortTE="F";uid="c1e6a4ee-7db5-4fae-8ed5-d91186f30519"
CM022877.1	RepeatMasker	DNA/TcMar-Tc1	4195189	4195366	1440	+	.	ID="RND-6_FAMILY-1003";Tend="1117";Tstart="940";shortTE="F";uid="343ef839-a8fd-481c-9e9d-f5fd73616316"
CM022877.1	RepeatMasker	LINE/Dong-R4	2884410	2884669	1941	+	.	ID="RND-6_FAMILY-3597";Tend="818";Tstart="561";shortTE="F";uid="2ee4b949-8e5c-4fa6-8f79-03940116c83c"
CM022877.1	RepeatMasker	SINE/tRNA-RTE	34503702	34503845	523	+	.	ID="RND-6_FAMILY-11569";Tend="1073";Tstart="923";shortTE="F";uid="894af45f-9b77-4ba0-933f-a48d361277b7"
CM022877.1	RepeatMasker	Unknown	1766343	1766477	923	+	.	ID="RND-1_FAMILY-118";Tend="1058";Tstart="918";shortTE="F";uid="2d937383-f196-4d41-a89b-c49002586a1f"
CM022877.1	RepeatMasker	DNA/PIF-Harbinger	35863709	35863948	611	+	.	ID="ISL2EU-7_CFL";Tend="594";Tstart="354";shortTE="F";uid="c0839109-2996-4a03-bece-7cd719277df9"
CM022877.1	RepeatMasker	DNA/hAT-Tip100	34655074	34655472	2141	+	.	ID="RND-5_FAMILY-649";Tend="1909";Tstart="1540";shortTE="F";uid="70e143c7-16cd-4364-89c2-a479df22e0b6"
CM022877.1	RepeatMasker	LINE/CR1	32068306	32068450	903	+	.	ID="RND-6_FAMILY-2031";Tend="1138";Tstart="993";shortTE="F";uid="6521a0ff-5524-4ab3-a967-15daea648751"
CM022877.1	RepeatMasker	RC/Helitron	36315938	36316664	5096	+	.	ID="RND-3_FAMILY-589";Tend="1745";Tstart="1007";shortTE="F";uid="41d824ad-95aa-4cef-9c53-b630edaa3d63"
CM022877.1	RepeatMasker	Unknown	28985369	28985601	1128	+	.	ID="RND-1_FAMILY-122";Tend="1141";Tstart="828";shortTE="F";uid="3688bfda-a823-4820-b6d3-a1b2be5a38bc"
CM022877.1	RepeatMasker	Unknown	21514487	21514700	1042	+	.	ID="RND-1_FAMILY-279";Tend="1033";Tstart="825";shortTE="F";uid="4931e9c0-9a22-41f3-9d97-6b56435727a0"
CM022877.1	RepeatMasker	Unknown	33055304	33055512	1052	+	.	ID="RND-1_FAMILY-164";Tend="892";Tstart="679";shortTE="F";uid="584a1a7b-3508-4609-8b2e-d7f99a4ff1f2"
CM022877.1	RepeatMasker	RC/Helitron	40297724	40298737	7374	+	.	ID="RND-1_FAMILY-389";Tend="1978";Tstart="992";shortTE="F";uid="ba6c972c-ad3d-4c7c-96b7-83b96c4a009d"
CM022877.1	RepeatMasker	Unknown	32521394	32521719	2545	+	.	ID="RND-1_FAMILY-115";Tend="1267";Tstart="900";shortTE="F";uid="0b326938-ff59-4892-98e6-2cbcd8d42c91"
CM022877.1	RepeatMasker	LINE/R1	17861889	17862966	567	+	.	ID="SART-1_MOC";Tend="5686";Tstart="4593";shortTE="F";uid="a9bc9520-11eb-4e55-acfb-8912de240b02"
CM022877.1	RepeatMasker	DNA/TcMar-Tc1	4045778	4045917	1100	+	.	ID="RND-6_FAMILY-1851";Tend="1515";Tstart="1373";shortTE="F";uid="2cf1945a-506e-4274-8155-c3fcd0d99656"
CM022877.1	RepeatMasker	LINE/Penelope	15899482	15899637	1061	+	.	ID="RND-1_FAMILY-194";Tend="1789";Tstart="1633";shortTE="F";uid="21295a72-71fc-408e-b76e-1cc4f1114a5a"
CM022877.1	RepeatMasker	Unknown	22446547	22446654	564	+	.	ID="RND-6_FAMILY-2420";Tend="1028";Tstart="917";shortTE="F";uid="d525b764-60cc-42d6-9f70-9efb00407357"
CM022877.1	RepeatMasker	Unknown	2933726	2934231	3818	+	.	ID="RND-4_FAMILY-56";Tend="1435";Tstart="940";shortTE="F";uid="dfd69491-81f3-4cd5-84bb-86939ffeb061"
CM022877.1	RepeatMasker	Unknown	32915753	32915922	1102	+	.	ID="RND-2_FAMILY-22";Tend="1131";Tstart="956";shortTE="F";uid="ae76efdc-f448-44c1-8770-6aad0f31a0db"
CM022877.1	RepeatMasker	DNA/TcMar-Tc1	35972498	35972682	1327	+	.	ID="RND-1_FAMILY-226";Tend="1077";Tstart="892";shortTE="F";uid="d3f58b4b-487b-4ca1-87ee-f7e099caa3a1"
CM022877.1	RepeatMasker	Satellite	21504499	21504789	2100	+	.	ID="RND-5_FAMILY-2656";Tend="922";Tstart="636";shortTE="F";uid="020e26a0-4a15-444f-bce4-5c415997dfc3"
CM022877.1	RepeatMasker	SINE/MIR	19386615	19386871	765	+	.	ID="RND-1_FAMILY-44";Tend="1142";Tstart="870";shortTE="F";uid="32a34d7a-e58b-4611-86f6-1f559fe2f182"
CM022877.1	RepeatMasker	Unknown	32163236	32163503	2113	+	.	ID="RND-1_FAMILY-152";Tend="1247";Tstart="967";shortTE="F";uid="8516ae28-aad2-4626-bab4-2de95ae318a6"
CM022877.1	RepeatMasker	Unknown	19258631	19259046	1460	+	.	ID="RND-4_FAMILY-70";Tend="1274";Tstart="822";shortTE="F";uid="fe71dc45-dc8a-410c-81d1-6333ac3913b1"
CM022877.1	RepeatMasker	Unknown	14743804	14743955	557	+	.	ID="RND-1_FAMILY-279";Tend="1079";Tstart="921";shortTE="F";uid="b005840b-c1e8-497a-9c19-bae3b0c33ced"
CM022877.1	RepeatMasker	Unknown	32663445	32663737	1442	+	.	ID="RND-1_FAMILY-191";Tend="2079";Tstart="1793";shortTE="F";uid="5b477015-8bcf-4ce3-b371-84993bd4eb98"
CM022877.1	RepeatMasker	RC/Helitron	19582635	19583405	4859	+	.	ID="RND-3_FAMILY-589";Tend="1746";Tstart="1001";shortTE="F";uid="4ecbf266-3f56-44c6-ad7b-569a272dc4de"
CM022877.1	RepeatMasker	LINE/Penelope	18283102	18283266	540	+	.	ID="RND-5_FAMILY-178";Tend="698";Tstart="535";shortTE="F";uid="355787be-bb30-4626-8282-d61819aad22c"
CM022877.1	RepeatMasker	DNA/TcMar-Tc1	10984269	10984520	602	+	.	ID="mariner-13_cfl";Tend="298";Tstart="4";shortTE="F";uid="34b64acd-00fd-4549-b30b-5d06aa253e2c"
CM022877.1	RepeatMasker	Unknown	30794173	30794453	2015	+	.	ID="RND-6_FAMILY-7290";Tend="1422";Tstart="1156";shortTE="F";uid="a457f4c5-f284-487b-ac96-40b7ff79f12c"
CM022877.1	RepeatMasker	Unknown	2791115	2791300	1198	+	.	ID="RND-1_FAMILY-593";Tend="1232";Tstart="1026";shortTE="F";uid="3a460efe-b1ff-496f-92cb-a0605e6082a1"
CM022877.1	RepeatMasker	Unknown	31089655	31090280	3144	+	.	ID="RND-4_FAMILY-132";Tend="1568";Tstart="952";shortTE="F";uid="5fc35fed-183f-4ef3-9684-7e53d91f8a55"
CM022877.1	RepeatMasker	Unknown	40115571	40115778	1136	+	.	ID="RND-1_FAMILY-94";Tend="1093";Tstart="897";shortTE="F";uid="35ed33a0-4958-4ab1-88ef-da18e860e8c2"
CM022877.1	RepeatMasker	DNA/hAT-Tag1	4300134	4300380	1704	+	.	ID="RND-6_FAMILY-10163";Tend="1220";Tstart="959";shortTE="F";uid="1ae501aa-79ac-4696-afe4-26bca0af6f7f"
CM022877.1	RepeatMasker	Unknown	40075384	40075790	2584	+	.	ID="RND-1_FAMILY-262";Tend="1260";Tstart="856";shortTE="F";uid="574f4f16-9420-42d2-bc00-1ef4f1844706"
CM022877.1	RepeatMasker	DNA/TcMar-Tc1	36221941	36222811	5387	+	.	ID="RND-1_FAMILY-226";Tend="1765";Tstart="891";shortTE="F";uid="6adaac78-6cc9-414e-9e8d-019da02308ed"
CM022877.1	RepeatMasker	Unknown	32243040	32243305	1410	+	.	ID="RND-3_FAMILY-183";Tend="1454";Tstart="1192";shortTE="F";uid="fc1fbb3a-cb5d-4813-ae45-731ef20499e0"
CM022877.1	RepeatMasker	SINE/tRNA-RTE	12496730	12497022	1886	+	.	ID="RND-1_FAMILY-48";Tend="1196";Tstart="889";shortTE="F";uid="5e44edb0-940d-48bb-9d74-e2a11d8cc891"
CM022877.1	RepeatMasker	DNA/CMC-Chapaev-3	35689105	35689366	454	+	.	ID="RND-6_FAMILY-672";Tend="1393";Tstart="1123";shortTE="F";uid="a98e7143-4bc0-4bf0-8f0e-3793d9e9ceca"
CM022877.1	RepeatMasker	LINE/RTE-X	16079778	16080068	867	+	.	ID="RND-6_FAMILY-4949";Tend="1764";Tstart="1525";shortTE="F";uid="5d0a0f68-1af9-45af-aa14-371a1d4ee540"
CM022877.1	RepeatMasker	Satellite	13472295	13472624	2045	+	.	ID="RND-6_FAMILY-46";Tend="1517";Tstart="1190";shortTE="F";uid="bf8323fb-64d5-4ac9-a6f2-3049415d3956"
CM022877.1	RepeatMasker	DNA/TcMar-Tc1	21143368	21144161	5346	+	.	ID="RND-5_FAMILY-898";Tend="2635";Tstart="1851";shortTE="F";uid="e315d8e5-b9af-4606-96dd-60f78b4ed156"
CM022877.1	RepeatMasker	Unknown	31827874	31828107	1407	+	.	ID="RND-6_FAMILY-7290";Tend="1410";Tstart="1162";shortTE="F";uid="83b88ee7-f3d0-432b-9c75-e4d647ca1a76"
CM022877.1	RepeatMasker	Unknown	2212534	2212636	746	+	.	ID="RND-5_FAMILY-2990";Tend="945";Tstart="843";shortTE="F";uid="be964398-2fd3-49e2-a675-11917f42eb14"
CM022877.1	RepeatMasker	LINE/RTE-BovB	5230474	5230937	476	+	.	ID="RND-6_FAMILY-4335";TEgroup="ctg_4%7CRND-6_FAMILY-4335%7C1";Tend="1146";Tstart="836";shortTE="F";uid="147baab0-1ae4-485a-a7d8-e5976649b65b"
CM022877.1	RepeatMasker	Unknown	31109388	31109650	2043	+	.	ID="RND-5_FAMILY-215";Tend="1191";Tstart="913";shortTE="F";uid="933170d7-fd6e-4368-b9bb-520f99e348e3"
CM022877.1	RepeatMasker	Unknown	33865056	33865222	471	+	.	ID="RND-5_FAMILY-113";Tend="1190";Tstart="989";shortTE="F";uid="1971ccd0-66dc-46d1-a016-d4969cb2978b"
CM022877.1	RepeatMasker	Unknown	22091424	22092048	3035	+	.	ID="RND-3_FAMILY-332";Tend="1729";Tstart="1048";shortTE="F";uid="87b2608c-570c-4aa1-9156-0d7daf339917"
CM022877.1	RepeatMasker	DNA/TcMar-Tc1	627641	628375	5937	+	.	ID="RND-1_FAMILY-376";Tend="1696";Tstart="964";shortTE="F";uid="4229d5a8-7749-4392-9c37-4cef807ffada"
CM022877.1	RepeatMasker	Unknown	27433311	27433676	2565	+	.	ID="RND-5_FAMILY-1737";Tend="1265";Tstart="910";shortTE="F";uid="a1b6b20f-39ee-4607-a41d-0c1ec22286b2"
CM022877.1	RepeatMasker	Unknown	39673280	39673672	2152	+	.	ID="RND-6_FAMILY-2081";Tend="1377";Tstart="1008";shortTE="F";uid="fc38cb07-05c7-4b42-8ac5-de5a36d1504e"
CM022877.1	RepeatMasker	LINE/Penelope	22234470	22234629	567	+	.	ID="RND-5_FAMILY-5224";TEgroup="ctg_4%7CRND-5_FAMILY-5224%7C9";Tend="1683";Tstart="1591";shortTE="T";uid="d164934a-a4c3-4011-83ab-cdac263823fd"
CM022877.1	RepeatMasker	Unknown	37308507	37308625	1024	+	.	ID="RND-1_FAMILY-472";Tend="1052";Tstart="934";shortTE="F";uid="794b87c3-ed8b-47aa-8bef-b5d0e9134d3c"
CM022877.1	RepeatMasker	DNA/hAT-Charlie	5840859	5841101	2084	+	.	ID="RND-5_FAMILY-2667";Tend="1452";Tstart="1213";shortTE="F";uid="d036a003-7b7f-4310-a339-58b64ec5d20f"
CM022877.1	RepeatMasker	Unknown	20742140	20742900	2928	+	.	ID="RND-1_FAMILY-189";Tend="908";Tstart="84";shortTE="F";uid="fd9e75fa-6976-4957-a84e-ce0c30ead78b"
CM022877.1	RepeatMasker	Unknown	14306466	14306607	404	+	.	ID="RND-1_FAMILY-627";Tend="1205";Tstart="1059";shortTE="F";uid="73afa522-00e3-447f-b812-cef91b0ea789"
CM022877.1	RepeatMasker	Unknown	35432767	35433009	749	+	.	ID="RND-6_FAMILY-3679";Tend="930";Tstart="725";shortTE="F";uid="3b299084-27e9-413b-bfd5-43ee1eef6bc5"
CM022877.1	RepeatMasker	DNA/hAT-Charlie	7817628	7818086	2145	+	.	ID="RND-2_FAMILY-110";Tend="1336";Tstart="937";shortTE="F";uid="2aaea611-ffe7-42f4-bee4-fccf02f94f12"
CM022877.1	RepeatMasker	Unknown	1364953	1365081	603	+	.	ID="RND-1_FAMILY-191";Tend="1595";Tstart="1464";shortTE="F";uid="2533c5cc-beab-4635-807e-692b9d9595f3"
CM022877.1	RepeatMasker	Unknown	6121218	6121996	4454	+	.	ID="RND-1_FAMILY-191";Tend="2089";Tstart="1298";shortTE="F";uid="a79409bc-aac3-4f92-86fb-79b76a323d2a"
CM022877.1	RepeatMasker	Unknown	2669598	2669698	404	+	.	ID="RND-5_FAMILY-4296";Tend="1441";Tstart="1353";shortTE="F";uid="702e02af-c9dc-4328-a872-3d24f6102004"
CM022877.1	RepeatMasker	Unknown	2918772	2919307	3045	+	.	ID="RND-5_FAMILY-502";Tend="1515";Tstart="952";shortTE="F";uid="db6165b4-7b52-48a9-a537-1aac4d648394"
CM022877.1	RepeatMasker	Satellite	18467232	18467502	1292	+	.	ID="RND-6_FAMILY-577";Tend="278";Tstart="1";shortTE="F";uid="1b254133-7ded-4c29-a5e0-b2327ae8c225"
CM022877.1	RepeatMasker	Unknown	9164299	9164423	503	+	.	ID="RND-6_FAMILY-1647";Tend="730";Tstart="619";shortTE="F";uid="f93274eb-3cbf-45cd-9c76-2275559ddd8e"
CM022877.1	RepeatMasker	Unknown	37633040	37633346	1086	+	.	ID="RND-6_FAMILY-7290";Tend="1420";Tstart="898";shortTE="F";uid="7611491e-7d77-4e9f-aead-6098c5658304"
CM022877.1	RepeatMasker	DNA/TcMar-Tc1	14838663	14838774	768	+	.	ID="RND-6_FAMILY-1003";Tend="1635";Tstart="1526";shortTE="F";uid="2b5f7157-db91-4a00-a032-9e0917395a12"
CM022877.1	RepeatMasker	Unknown	26106535	26106848	403	+	.	ID="RND-4_FAMILY-45";TEgroup="ctg_4%7CRND-4_FAMILY-45%7C7";Tend="1125";Tstart="840";shortTE="T";uid="3935ce54-4657-4aba-b4c6-79c6da67936a"
CM022877.1	RepeatMasker	Unknown	11498395	11498679	1573	+	.	ID="RND-3_FAMILY-254";Tend="1206";Tstart="904";shortTE="F";uid="b3c182c3-85f0-4d27-ae5f-1a6fe59bb73c"
CM022877.1	RepeatMasker	LINE/I	21267201	21267375	502	+	.	ID="RND-6_FAMILY-3072";Tend="898";Tstart="740";shortTE="F";uid="a1ea7572-2e7b-493f-8b73-ed95b9e91cf1"
CM022877.1	RepeatMasker	SINE/tRNA-RTE	17792039	17792324	1507	+	.	ID="RND-4_FAMILY-384";Tend="1155";Tstart="863";shortTE="F";uid="84ca09db-eba3-4b38-b3a8-d9a273c0cda4"
CM022877.1	RepeatMasker	Unknown	34719498	34719823	1413	+	.	ID="RND-1_FAMILY-606";Tend="1291";Tstart="946";shortTE="F";uid="8be43672-aaab-4213-95ec-51e8d20c1bf2"
CM022877.1	RepeatMasker	DNA/TcMar-Tc1	23670004	23670290	725	+	.	ID="MARINER-6_HSAL";TEgroup="ctg_4%7CMARINER-6_HSAL%7C14";Tend="1139";Tstart="7";shortTE="F";uid="18ff7311-2911-449d-b2d0-40f106059619"
CM022877.1	RepeatMasker	RC/Helitron	30361915	30362181	1708	+	.	ID="RND-6_FAMILY-317";Tend="1156";Tstart="922";shortTE="F";uid="1ae8f74f-22c5-435d-a34c-020734d1c724"
CM022877.1	RepeatMasker	DNA/hAT-Blackjack	38957999	38958539	2731	+	.	ID="RND-1_FAMILY-696";Tend="1260";Tstart="805";shortTE="F";uid="945498c4-17dc-45e3-88df-f4a6d7f327a0"
CM022877.1	RepeatMasker	RC/Helitron	36793596	36793911	1921	+	.	ID="RND-6_FAMILY-2083";Tend="1553";Tstart="1242";shortTE="F";uid="dc88a2c5-1780-4446-a175-3c462044d677"
CM022877.1	RepeatMasker	Unknown	6436502	6437120	4158	+	.	ID="RND-1_FAMILY-42";Tend="1771";Tstart="1171";shortTE="F";uid="a6bcbaf2-f847-4c65-b2d3-351e98c449d2"
CM022877.1	RepeatMasker	Unknown	31850882	31851009	1033	+	.	ID="RND-6_FAMILY-6615";Tend="1034";Tstart="907";shortTE="F";uid="6b0a41df-6cc3-4694-9d37-1a7abc9944cf"
CM022877.1	RepeatMasker	Unknown	26688331	26688859	1622	+	.	ID="RND-6_FAMILY-3955";Tend="1946";Tstart="1278";shortTE="F";uid="faa7bcbd-d23f-4197-abdf-700557d18e60"
CM022877.1	RepeatMasker	LINE/RTE-RTE	37632139	37632263	578	+	.	ID="RND-6_FAMILY-1788";Tend="901";Tstart="784";shortTE="F";uid="19540130-0230-4f01-8af8-66ecc6344f6d"
CM022877.1	RepeatMasker	Unknown	31688376	31688607	1393	+	.	ID="RND-4_FAMILY-560";Tend="1079";Tstart="854";shortTE="F";uid="ba9193a9-8375-48b4-a088-178165dbfe22"
CM022877.1	RepeatMasker	Unknown	3714106	3714365	1948	+	.	ID="RND-1_FAMILY-227";Tend="1248";Tstart="968";shortTE="F";uid="9ef3b8e1-d899-4c36-8ac3-12e16f13b2bb"
CM022877.1	RepeatMasker	Unknown	32371824	32371996	990	+	.	ID="RND-1_FAMILY-213";Tend="1117";Tstart="941";shortTE="F";uid="b3228b9f-5a9c-47a0-badf-01260fdef460"
CM022877.1	RepeatMasker	DNA/hAT-Tip100	36816120	36816671	2479	+	.	ID="RND-4_FAMILY-2323";Tend="2369";Tstart="1795";shortTE="F";uid="08e74af0-3004-4712-ae3f-c3cfba04fca2"
CM022877.1	RepeatMasker	Unknown	7655767	7657687	1738	+	.	ID="RND-6_FAMILY-11931";Tend="2003";Tstart="60";shortTE="F";uid="dafc4a24-2dab-4cee-b28e-5bbaa05da682"
CM022877.1	RepeatMasker	Unknown	18155684	18155939	1118	+	.	ID="RND-6_FAMILY-713";Tend="1077";Tstart="781";shortTE="F";uid="12649178-c68c-4a92-9586-abe2321c58d8"
CM022877.1	RepeatMasker	Unknown	27479631	27479785	757	+	.	ID="RND-6_FAMILY-6615";Tend="1065";Tstart="901";shortTE="F";uid="26660d2e-33f5-4278-a057-83f27cb6d326"
CM022877.1	RepeatMasker	RC/Helitron	31713224	31713787	4430	+	.	ID="RND-6_FAMILY-707";Tend="1467";Tstart="877";shortTE="F";uid="304bdffe-5494-40e5-8ba1-88299f07b724"
CM022877.1	RepeatMasker	LINE/L2	19108299	19108531	738	+	.	ID="RND-6_FAMILY-9942";TEgroup="ctg_4%7CRND-6_FAMILY-9942%7C1";Tend="1594";Tstart="1131";shortTE="F";uid="8d7adb8d-99d1-4643-a928-1b6572a5cde8"
CM022877.1	RepeatMasker	SINE/tRNA-RTE	35888264	35888382	829	+	.	ID="RND-1_FAMILY-29";Tend="1122";Tstart="1000";shortTE="F";uid="45f76679-7116-4d1e-97aa-1fd4e71a8e9f"
CM022877.1	RepeatMasker	Unknown	27536391	27536947	1909	+	.	ID="RND-6_FAMILY-3992";TEgroup="ctg_4%7CRND-6_FAMILY-3992%7C1";Tend="1783";Tstart="1095";shortTE="F";uid="3d666004-555f-4aa7-b4be-4f0e5647197b"
CM022877.1	RepeatMasker	Unknown	33609898	33610027	934	+	.	ID="RND-6_FAMILY-399";Tend="2169";Tstart="2040";shortTE="F";uid="efba07ec-9667-4d81-a35d-e40e22eb5843"
CM022877.1	RepeatMasker	Unknown	21731087	21731236	893	+	.	ID="RND-6_FAMILY-6755";Tend="1388";Tstart="1242";shortTE="F";uid="b8399506-f877-4392-bc16-75ef7e038006"
CM022877.1	RepeatMasker	Unknown	36375208	36375565	1462	+	.	ID="RND-1_FAMILY-221";Tend="1535";Tstart="1145";shortTE="F";uid="2aca1448-ff02-4545-8d98-b03bb6539b57"
CM022877.1	RepeatMasker	LINE/RTE-BovB	33813234	33813414	1047	+	.	ID="RND-6_FAMILY-4535";Tend="990";Tstart="810";shortTE="F";uid="d387097f-e312-44f1-9fe7-026226d15949"
CM022877.1	RepeatMasker	LTR/Gypsy	40101268	40101807	3525	+	.	ID="RND-6_FAMILY-8386";Tend="1825";Tstart="1283";shortTE="F";uid="e6afa603-b688-4a32-8ba5-245c7bd6b26a"
CM022877.1	RepeatMasker	LINE/RTE-BovB	7109148	7110489	5987	+	.	ID="RND-5_FAMILY-5058";Tend="1829";Tstart="499";shortTE="F";uid="a98c883e-e71a-463d-a340-0d70ebe2ba63"
CM022877.1	RepeatMasker	Unknown	18354969	18355175	1367	+	.	ID="RND-1_FAMILY-219";Tend="1090";Tstart="894";shortTE="F";uid="6c5f1b99-fd34-4881-9877-390b43e974c4"
CM022877.1	RepeatMasker	Unknown	11132327	11132475	768	+	.	ID="RND-6_FAMILY-2400";Tend="1330";Tstart="1187";shortTE="F";uid="3859d482-805c-47e5-8053-491e9c4da852"
CM022877.1	RepeatMasker	LINE/L2	6009475	6009582	802	+	.	ID="RND-1_FAMILY-484";Tend="2270";Tstart="2164";shortTE="F";uid="efc5fdcf-f301-4f23-bd14-b2d308ac3dfb"
CM022877.1	RepeatMasker	Unknown	39320563	39320719	844	+	.	ID="RND-1_FAMILY-164";Tend="840";Tstart="677";shortTE="F";uid="02c5e701-c3bb-4541-86b6-aebf31e53b77"
CM022877.1	RepeatMasker	LINE/RTE-BovB	31964374	31964717	1292	+	.	ID="RND-1_FAMILY-75";Tend="1823";Tstart="1464";shortTE="F";uid="13a2e009-a5b2-4789-805a-aa6360cf5af7"
CM022877.1	RepeatMasker	DNA/hAT-Charlie	35980091	35980204	836	+	.	ID="RND-5_FAMILY-565";Tend="814";Tstart="699";shortTE="F";uid="a8179d70-2b6f-43e7-996c-35159f03e093"
CM022877.1	RepeatMasker	RC/Helitron	27487204	27487313	786	+	.	ID="RND-1_FAMILY-984";Tend="1649";Tstart="1540";shortTE="F";uid="ae96dde7-21a1-455a-a27d-b143139bf022"
CM022877.1	RepeatMasker	Unknown	30273199	30273423	1091	+	.	ID="RND-5_FAMILY-1351";TEgroup="ctg_4%7CRND-5_FAMILY-1351%7C1";Tend="1529";Tstart="866";shortTE="F";uid="69a92fc6-242e-4786-bd29-f9f42f8457d1"
CM022877.1	RepeatMasker	Unknown	948076	948341	1951	+	.	ID="RND-1_FAMILY-1084";Tend="1458";Tstart="1194";shortTE="F";uid="62f263a4-b1f1-4343-aa9b-03f5df5ee0dd"
CM022877.1	RepeatMasker	Unknown	13193922	13194124	864	+	.	ID="RND-1_FAMILY-99";Tend="1104";Tstart="881";shortTE="F";uid="87927234-9aa9-4608-9cae-76e7090614bf"
CM022877.1	RepeatMasker	DNA/hAT-Tip100	25791010	25791201	1079	+	.	ID="RND-6_FAMILY-8566";Tend="2050";Tstart="1881";shortTE="F";uid="e432ff6a-5d86-4f31-8ad6-ef6132d54274"
CM022877.1	RepeatMasker	Unknown	39212642	39212934	2119	+	.	ID="RND-4_FAMILY-56";Tend="1439";Tstart="1144";shortTE="F";uid="0746c3bf-4506-4372-ac1e-9c9166231f24"
CM022877.1	RepeatMasker	Unknown	38827009	38827351	2174	+	.	ID="RND-6_FAMILY-5006";Tend="1273";Tstart="929";shortTE="F";uid="f344f970-9b1b-462e-928f-6e45d6aa3886"
CM022877.1	RepeatMasker	Unknown	34549310	34549514	1585	+	.	ID="RND-5_FAMILY-16";Tend="1573";Tstart="1370";shortTE="F";uid="9773dff9-7d69-40e9-a5a4-5290faae36ab"
CM022877.1	RepeatMasker	Unknown	18927829	18928012	1101	+	.	ID="RND-1_FAMILY-336";Tend="1154";Tstart="971";shortTE="F";uid="d923805c-a5dc-4f0d-ac1d-3d641b4addea"
CM022877.1	RepeatMasker	RC/Helitron	6262790	6262900	768	+	.	ID="RND-6_FAMILY-671";Tend="2279";Tstart="2168";shortTE="F";uid="5cbdf814-f025-473d-805a-50300125a5c0"
CM022877.1	RepeatMasker	Satellite	30498383	30498610	1472	+	.	ID="RND-6_FAMILY-46";Tend="1455";Tstart="1231";shortTE="F";uid="89cc5608-1893-486e-b565-517598a16942"
CM022877.1	RepeatMasker	Unknown	30937734	30937927	1516	+	.	ID="RND-1_FAMILY-66";Tend="1134";Tstart="940";shortTE="F";uid="867734a2-d98f-44e2-a3d3-e63d10d260df"
CM022877.1	RepeatMasker	Unknown	37761909	37762242	2113	+	.	ID="RND-1_FAMILY-1027";Tend="1224";Tstart="840";shortTE="F";uid="0e8b6f8f-c748-48ab-b01e-771aa6b4a5b5"
CM022877.1	RepeatMasker	LINE/Penelope	22217149	22217269	490	+	.	ID="RND-1_FAMILY-304";Tend="1405";Tstart="1288";shortTE="F";uid="53b44b73-676c-408e-a4f5-f268ab5eeddd"
CM022877.1	RepeatMasker	Unknown	14484243	14484822	3995	+	.	ID="RND-4_FAMILY-132";Tend="1517";Tstart="952";shortTE="F";uid="eb204329-f1cb-4d9c-9b84-f799707992a9"
CM022877.1	RepeatMasker	Unknown	13245596	13245900	1135	+	.	ID="RND-6_FAMILY-9040";Tend="1347";Tstart="1007";shortTE="F";uid="d8802f16-1ff5-4148-b86c-80049896a61d"
CM022877.1	RepeatMasker	Unknown	6550377	6550790	797	+	.	ID="RND-1_FAMILY-99";TEgroup="ctg_4%7CRND-1_FAMILY-99%7C1";Tend="1047";Tstart="883";shortTE="F";uid="52d38da6-0169-483c-8f57-cb46380ac4a6"
CM022877.1	RepeatMasker	Unknown	32272190	32272355	827	+	.	ID="RND-6_FAMILY-8473";Tend="674";Tstart="514";shortTE="F";uid="744a0104-90fa-444f-a628-39301d499023"
CM022877.1	RepeatMasker	Unknown	24396946	24397106	480	+	.	ID="RND-5_FAMILY-9339";Tend="2410";Tstart="2261";shortTE="F";uid="011a3db3-997d-4bcd-9a2c-3528cc40885b"
CM022877.1	RepeatMasker	Unknown	20914384	20914493	520	+	.	ID="RND-1_FAMILY-282";Tend="923";Tstart="799";shortTE="F";uid="9531468e-da94-453c-a225-00945e02f8f7"
CM022877.1	RepeatMasker	SINE/tRNA-RTE	38515917	38516221	2366	+	.	ID="RND-1_FAMILY-48";Tend="1188";Tstart="888";shortTE="F";uid="88593702-ec5e-4b73-8385-48fc6a6c3cb1"
CM022877.1	RepeatMasker	RC/Helitron	39435547	39435870	2262	+	.	ID="RND-6_FAMILY-7275";Tend="1640";Tstart="1314";shortTE="F";uid="851dcf6e-c95d-4c49-a68a-6895b7354a04"
CM022877.1	RepeatMasker	Unknown	32958861	32959229	2334	+	.	ID="RND-5_FAMILY-806";Tend="1277";Tstart="917";shortTE="F";uid="13ed947b-1dfa-4169-8b10-705da54c75d7"
CM022877.1	RepeatMasker	DNA	13080875	13081044	1467	+	.	ID="RND-3_FAMILY-44";Tend="2890";Tstart="2465";shortTE="F";uid="b6aac87c-ddda-4e70-abcd-44d62698b797"
CM022877.1	RepeatMasker	LINE/Penelope	32703508	32703649	648	+	.	ID="RND-6_FAMILY-1806";Tend="1632";Tstart="1480";shortTE="F";uid="57ba69d8-93cf-4b58-8218-48f376ded159"
CM022877.1	RepeatMasker	SINE/tRNA-RTE	15335276	15335393	814	+	.	ID="RND-1_FAMILY-48";Tend="1066";Tstart="950";shortTE="F";uid="54c1d9fa-a524-4aed-97af-843f7162acf5"
CM022877.1	RepeatMasker	LINE/R1-LOA	24904174	24904475	1496	+	.	ID="RND-6_FAMILY-3612";Tend="2655";Tstart="2314";shortTE="F";uid="ba1bf74f-039b-4100-bf5c-a9dc94550c5e"
CM022877.1	RepeatMasker	Satellite	20735883	20736221	894	+	.	ID="RND-6_FAMILY-577";Tend="356";Tstart="1";shortTE="F";uid="b356fcb9-da73-4749-9e80-c0db11761f59"
CM022877.1	RepeatMasker	Unknown	12395378	12395515	976	+	.	ID="RND-6_FAMILY-6615";Tend="1044";Tstart="906";shortTE="F";uid="803fa1e8-aeee-44df-8cf2-98ee11dfdedf"
CM022877.1	RepeatMasker	SINE/tRNA-RTE	22867386	22867746	2079	+	.	ID="RND-4_FAMILY-632";Tend="1193";Tstart="794";shortTE="F";uid="a0861db6-fbc8-4a79-b427-f9a51d7e53c5"
CM022877.1	RepeatMasker	Unknown	23385410	23385554	497	+	.	ID="RND-1_FAMILY-99";Tend="1034";Tstart="883";shortTE="F";uid="5743b5f4-97d0-49a4-a086-791d5318c767"
CM022877.1	RepeatMasker	Unknown	11133010	11133289	1345	+	.	ID="RND-6_FAMILY-1688";Tend="1205";Tstart="904";shortTE="F";uid="9780b5d0-90a4-4fce-8999-f260c3c87e20"
CM022877.1	RepeatMasker	LINE/CR1	38610019	38610256	602	+	.	ID="RND-5_FAMILY-303";Tend="386";Tstart="139";shortTE="F";uid="a7f17ef6-1665-42a6-9ba5-9344663f3e25"
CM022877.1	RepeatMasker	Unknown	28867994	28868105	471	+	.	ID="RND-5_FAMILY-197";Tend="1407";Tstart="1304";shortTE="F";uid="3f2d36f8-33cf-4f1b-a596-2b837ad4e2d8"
CM022877.1	RepeatMasker	Unknown	10707960	10708086	524	+	.	ID="RND-1_FAMILY-627";Tend="1226";Tstart="1124";shortTE="F";uid="69ba5b6b-6bc1-4886-9020-3a3064467657"
CM022877.1	RepeatMasker	Unknown	38079248	38079451	475	+	.	ID="RND-5_FAMILY-2473";Tend="1036";Tstart="833";shortTE="F";uid="a148b2af-9b3c-48e7-9925-743b4e6e347b"
CM022877.1	RepeatMasker	RC/Helitron	11207495	11207899	848	+	.	ID="RND-1_FAMILY-95";Tend="1624";Tstart="882";shortTE="F";uid="31211f89-17be-4e1d-8e31-0a336be4c3d9"
CM022877.1	RepeatMasker	SINE/MIR	35481508	35481744	1261	+	.	ID="RND-1_FAMILY-44";Tend="1181";Tstart="874";shortTE="F";uid="a4116020-af3a-4409-ba53-f929410f0e1a"
CM022877.1	RepeatMasker	RC/Helitron	35427214	35427346	416	+	.	ID="RND-1_FAMILY-204";Tend="2645";Tstart="2499";shortTE="F";uid="f6cbd39d-eba9-4cdc-a95e-ca272de3c39d"
CM022877.1	RepeatMasker	DNA	27312459	27312703	1490	+	.	ID="RND-4_FAMILY-311";Tend="680";Tstart="438";shortTE="F";uid="f0d612d5-f854-42ea-abc9-45c6ad2b77dc"
CM022877.1	RepeatMasker	LINE/RTE-BovB	13980287	13980591	1359	+	.	ID="RND-5_FAMILY-1885";Tend="1214";Tstart="908";shortTE="F";uid="1302c58b-8e9b-43c7-9365-3f71137bd28b"
CM022877.1	RepeatMasker	DNA/hAT-Tip100	31341657	31341899	594	+	.	ID="RND-5_FAMILY-649";Tend="1713";Tstart="1413";shortTE="F";uid="735f3502-bd54-46ce-a69d-fb25671c2bd5"
CM022877.1	RepeatMasker	Unknown	37286218	37286557	2572	+	.	ID="RND-1_FAMILY-152";Tend="1388";Tstart="1025";shortTE="F";uid="e23ff871-2bf7-4744-ae4e-67ffbdb9c9ac"
CM022877.1	RepeatMasker	Unknown	4432016	4432312	1208	+	.	ID="RND-4_FAMILY-176";Tend="1305";Tstart="957";shortTE="F";uid="05c58974-6ddf-4ef2-a81e-599c2dd3e4ab"
CM022877.1	RepeatMasker	DNA/hAT-Tip100	28095897	28096177	567	+	.	ID="RND-3_FAMILY-262";Tend="1124";Tstart="810";shortTE="F";uid="193770ac-cd34-45b8-95ca-3bf04fb88bb2"
CM022877.1	RepeatMasker	DNA/TcMar-Tc1	14296482	14296749	1945	+	.	ID="RND-1_FAMILY-455";Tend="1661";Tstart="1374";shortTE="F";uid="2b698b1e-4905-481f-afd3-59b1f1e01dcc"
CM022877.1	RepeatMasker	RC/Helitron	9259716	9259892	661	+	.	ID="RND-1_FAMILY-50";Tend="1089";Tstart="906";shortTE="F";uid="4fbd6bcc-f4fc-46a6-9bdb-a555419b417d"
CM022877.1	RepeatMasker	Unknown	26302054	26302184	546	+	.	ID="RND-6_FAMILY-5252";Tend="937";Tstart="824";shortTE="F";uid="3addff6d-c099-49a4-80e3-606e3e4cd1cc"
CM022877.1	RepeatMasker	Unknown	26449018	26449537	3468	+	.	ID="RND-1_FAMILY-627";Tend="1564";Tstart="1053";shortTE="F";uid="4a2b9a4f-1dcb-4ce7-a260-1e79fd01deda"
CM022877.1	RepeatMasker	Satellite	22496465	22496702	664	+	.	ID="RND-6_FAMILY-577";Tend="1050";Tstart="785";shortTE="F";uid="b8229a36-f07e-48a3-9fc6-ed5a608182a9"
CM022877.1	RepeatMasker	Unknown	2317758	2318017	542	+	.	ID="RND-6_FAMILY-1696";Tend="2188";Tstart="1937";shortTE="F";uid="bd62800a-a446-43a4-89e8-c3b947e82fba"
CM022877.1	RepeatMasker	RC/Helitron	7638535	7638666	903	+	.	ID="RND-1_FAMILY-1108";Tend="1713";Tstart="1591";shortTE="F";uid="50745edd-697d-4469-a506-466fdeabbc5d"
CM022877.1	RepeatMasker	SINE/tRNA-RTE	7607545	7607750	1208	+	.	ID="RND-1_FAMILY-65";Tend="1113";Tstart="910";shortTE="F";uid="06274b54-19ca-4305-8018-2fa7d6069bed"
CM022877.1	RepeatMasker	DNA/MULE-MuDR	2624376	2624567	1497	+	.	ID="RND-1_FAMILY-161";Tend="1129";Tstart="936";shortTE="F";uid="b5f7958b-bcfe-460f-bd95-28cb609fd7e1"
CM022877.1	RepeatMasker	Unknown	29679405	29679820	1644	+	.	ID="RND-3_FAMILY-332";Tend="1499";Tstart="1171";shortTE="F";uid="e0f988f4-1cd9-48b1-b792-a07ee8c1c1a2"
CM022877.1	RepeatMasker	LINE/L2	18720995	18721127	524	+	.	ID="RND-5_FAMILY-190";Tend="2119";Tstart="1994";shortTE="F";uid="09e7b6ac-9555-424f-83b8-6d96f81467d9"
CM022877.1	RepeatMasker	Unknown	33832705	33832926	401	+	.	ID="RND-6_FAMILY-158";Tend="2775";Tstart="2541";shortTE="F";uid="5abe8a3a-bfb5-493e-aa57-fb04c4394ae6"
CM022877.1	RepeatMasker	RC/Helitron	1335648	1335856	1398	+	.	ID="RND-1_FAMILY-193";Tend="850";Tstart="640";shortTE="F";uid="f9e62dff-7cf7-4dc2-97f7-82940ec8daab"
CM022877.1	RepeatMasker	DNA/hAT-Tip100	3783146	3783336	1469	+	.	ID="RND-1_FAMILY-785";Tend="1450";Tstart="1256";shortTE="F";uid="5fbb37f3-0cfb-4c4a-8242-2dbf1d484812"
CM022877.1	RepeatMasker	LINE/RTE-BovB	17667469	17667745	1338	+	.	ID="RND-1_FAMILY-30";Tend="1127";Tstart="835";shortTE="F";uid="7325784e-3061-4d4c-8637-d4ade66e5aa1"
CM022877.1	RepeatMasker	RC/Helitron	26498478	26498626	510	+	.	ID="RND-1_FAMILY-204";Tend="2660";Tstart="2499";shortTE="F";uid="61f50ddb-6a2d-497a-b724-9af591f2ebc0"
CM022877.1	RepeatMasker	DNA/TcMar-Tc1	25723279	25723387	432	+	.	ID="RND-5_FAMILY-2677";Tend="974";Tstart="867";shortTE="F";uid="5ecdf5d2-26c5-47da-b2f7-8072e13de798"
CM022877.1	RepeatMasker	LTR/Copia	22960461	22961096	2104	+	.	ID="RND-6_FAMILY-3831";Tend="1077";Tstart="451";shortTE="F";uid="8dbce7d1-803b-437b-b2fd-4e6c631c2aaf"
CM022877.1	RepeatMasker	LINE/L2	17382890	17383048	420	+	.	ID="RND-6_FAMILY-14305";Tend="1784";Tstart="1608";shortTE="F";uid="1c4b8a89-f545-42cf-84ce-0cc3a1502a73"
CM022877.1	RepeatMasker	DNA/hAT-Tip100	790824	790932	473	+	.	ID="RND-1_FAMILY-51";Tend="2026";Tstart="1919";shortTE="F";uid="35ddf25b-9719-4c20-a8e7-e41a098bdf0c"
CM022877.1	RepeatMasker	RC/Helitron	32979803	32979915	668	+	.	ID="RND-1_FAMILY-6";Tend="1952";Tstart="1839";shortTE="F";uid="95781600-1149-4ca6-ae2c-34189a6e8a43"
CM022877.1	RepeatMasker	Unknown	18938095	18938500	2598	+	.	ID="RND-5_FAMILY-502";Tend="1371";Tstart="958";shortTE="F";uid="74d6aad7-2e85-4928-aa21-b6899d62ce44"
CM022877.1	RepeatMasker	LINE/RTE-BovB	5230004	5230330	1411	+	.	ID="RND-5_FAMILY-2254";Tend="1294";Tstart="953";shortTE="F";uid="86e76378-0cff-4ae8-979e-47442472180b"
CM022877.1	RepeatMasker	Unknown	37105647	37106097	3330	+	.	ID="RND-4_FAMILY-832";Tend="1337";Tstart="902";shortTE="F";uid="e67e5b20-1cf5-439d-b7c1-3489ca14e37c"
CM022877.1	RepeatMasker	Satellite	5564513	5564792	2198	+	.	ID="RND-5_FAMILY-399";Tend="1209";Tstart="934";shortTE="F";uid="1892aa85-280d-4e01-bf56-d9c63aa09f49"
CM022877.1	RepeatMasker	Unknown	1090196	1090715	3993	+	.	ID="RND-6_FAMILY-1979";Tend="1398";Tstart="847";shortTE="F";uid="663e57b3-2a05-403a-8dd5-6eaaf22a498d"
CM022877.1	RepeatMasker	Unknown	34124757	34125017	1165	+	.	ID="RND-1_FAMILY-573";TEgroup="ctg_4%7CRND-1_FAMILY-573%7C1";Tend="1516";Tstart="874";shortTE="F";uid="80f05a98-3e2a-4472-8ff2-28eab0a5cd73"
CM022877.1	RepeatMasker	Unknown	2460165	2460410	1611	+	.	ID="RND-1_FAMILY-281";Tend="1326";Tstart="1070";shortTE="F";uid="5a2f8d47-8f45-42d0-bb33-99c3f89eedec"
CM022877.1	RepeatMasker	Unknown	1289360	1289496	447	+	.	ID="RND-6_FAMILY-370";Tend="1957";Tstart="1806";shortTE="F";uid="e1e7b20a-7744-4d8d-937d-2a798472c902"
CM022877.1	RepeatMasker	DNA/TcMar-Tc1	16881439	16881551	486	+	.	ID="RND-1_FAMILY-360";Tend="491";Tstart="376";shortTE="F";uid="66df5a02-de67-4c7a-ab5d-5afa5b8093b6"
CM022877.1	RepeatMasker	Unknown	8754829	8755036	431	+	.	ID="RND-6_FAMILY-2064";Tend="1205";Tstart="989";shortTE="F";uid="07e35d68-b7d7-4766-aeb1-3eb2f2553aec"
CM022877.1	RepeatMasker	Unknown	3957328	3958023	3875	+	.	ID="RND-1_FAMILY-375";Tend="1599";Tstart="888";shortTE="F";uid="e31c1cf9-edc9-4a3a-96ab-46d2bd13347e"
CM022877.1	RepeatMasker	LTR/Gypsy	954743	955334	3112	+	.	ID="RND-6_FAMILY-8386";Tend="1772";Tstart="1131";shortTE="F";uid="dda865b0-69ec-4b58-a20a-2c3f5ace4e5b"
CM022877.1	RepeatMasker	Unknown	23587645	23587845	1301	+	.	ID="RND-4_FAMILY-337";Tend="1238";Tstart="1011";shortTE="F";uid="794a3524-f1b2-4a93-8fe0-224c8c317399"
CM022877.1	RepeatMasker	DNA/hAT-Tip100	36645054	36645274	899	+	.	ID="RND-3_FAMILY-262";Tend="1128";Tstart="911";shortTE="F";uid="2f269b02-ef19-474e-9d07-5ee39d4eb3fb"
CM022877.1	RepeatMasker	DNA/TcMar-Tc1	20693546	20694181	1475	+	.	ID="RND-6_FAMILY-783";Tend="1365";Tstart="777";shortTE="F";uid="5e8a790c-8ab8-4c28-966f-92bb6356b504"
CM022877.1	RepeatMasker	SINE/tRNA-RTE	6696276	6696578	2095	+	.	ID="RND-4_FAMILY-632";Tend="1108";Tstart="790";shortTE="F";uid="4e0be531-b7bf-4706-b34b-26825b69ed7c"
CM022877.1	RepeatMasker	Unknown	29906373	29906850	1849	+	.	ID="RND-3_FAMILY-332";Tend="1561";Tstart="991";shortTE="F";uid="7419f407-dd2b-4a2b-a96e-c899a524c0e0"
CM022877.1	RepeatMasker	DNA/hAT-Tip100	7255358	7255790	2593	+	.	ID="RND-1_FAMILY-209";Tend="1365";Tstart="877";shortTE="F";uid="9a498cf8-eb69-4459-b2f6-188fe93f0603"
CM022877.1	RepeatMasker	RC/Helitron	12634615	12634958	1378	+	.	ID="RND-1_FAMILY-314";Tend="386";Tstart="86";shortTE="F";uid="c9646a37-4702-45f3-b595-b02d25d17fe6"
CM022877.1	RepeatMasker	RC/Helitron	3972480	3973013	3380	+	.	ID="RND-1_FAMILY-734";Tend="1700";Tstart="1099";shortTE="F";uid="c93d8db9-ba3b-4a67-befd-b43dac756224"
CM022877.1	RepeatMasker	Satellite	11301255	11301529	2093	+	.	ID="RND-6_FAMILY-46";Tend="1209";Tstart="935";shortTE="F";uid="f78b665d-ef45-47dd-a22d-c82416bb6f7a"
CM022877.1	RepeatMasker	LINE/Penelope	9354233	9354390	752	+	.	ID="RND-5_FAMILY-2116";Tend="1500";Tstart="1349";shortTE="F";uid="4356cbd5-fae6-4b2c-823c-01872565414a"
CM022877.1	RepeatMasker	Unknown	32280909	32281441	1539	+	.	ID="RND-6_FAMILY-3656";TEgroup="ctg_4%7CRND-6_FAMILY-3656%7C5";Tend="1556";Tstart="942";shortTE="F";uid="9135efc7-328b-4cd5-8780-22d7c7f6e493"
CM022877.1	RepeatMasker	LINE/Penelope	5099272	5099488	743	+	.	ID="RND-6_FAMILY-236";Tend="1553";Tstart="1326";shortTE="F";uid="d9157124-990e-4961-af9f-a83f1c9e2df1"
CM022877.1	RepeatMasker	Unknown	10153458	10153731	1059	+	.	ID="RND-4_FAMILY-30";Tend="1280";Tstart="984";shortTE="F";uid="ffa50bb6-004d-4443-8c9a-d28698748daf"
CM022877.1	RepeatMasker	Unknown	16649923	16650047	508	+	.	ID="RND-6_FAMILY-9040";Tend="1128";Tstart="991";shortTE="F";uid="56d3bee9-0d59-4fc0-8655-ba5111878045"
CM022877.1	RepeatMasker	Unknown	17316109	17316215	594	+	.	ID="RND-2_FAMILY-22";Tend="1124";Tstart="1016";shortTE="F";uid="397c1513-c9af-40b5-83b4-a2a45164c22e"
CM022877.1	RepeatMasker	DNA/TcMar-Tc1	31268286	31268446	429	+	.	ID="RND-1_FAMILY-971";Tend="2095";Tstart="1936";shortTE="F";uid="8be70781-8512-492a-b6ba-489d3b1ff2c4"
CM022877.1	RepeatMasker	Unknown	20462319	20463029	2634	+	.	ID="RND-6_FAMILY-10177";TEgroup="ctg_4%7CRND-6_FAMILY-10177%7C1";Tend="1402";Tstart="887";shortTE="F";uid="304457f3-7bc8-4a7d-aa9c-13b4d9d5a7ea"
CM022877.1	RepeatMasker	LINE/L2	10448238	10448591	1281	+	.	ID="RND-1_FAMILY-484";Tend="2099";Tstart="1727";shortTE="F";uid="46aaa4ba-0ac0-4167-8437-0bd3e4073486"
CM022877.1	RepeatMasker	RC/Helitron	29131063	29131269	1652	+	.	ID="RND-6_FAMILY-5746";Tend="967";Tstart="761";shortTE="F";uid="11671532-64ca-474c-946e-e502c94ad1e8"
CM022877.1	RepeatMasker	Unknown	12709754	12709871	836	+	.	ID="RND-6_FAMILY-7290";Tend="1009";Tstart="890";shortTE="F";uid="424d9d58-ba1e-438c-88b2-12fecc158bd9"
CM022877.1	RepeatMasker	Unknown	5085963	5086321	2751	+	.	ID="RND-5_FAMILY-650";Tend="1050";Tstart="705";shortTE="F";uid="46272ab4-082f-44d6-8ba3-a6c9b009b698"
CM022877.1	RepeatMasker	SINE/tRNA-RTE	19173379	19173620	1332	+	.	ID="RND-6_FAMILY-11569";Tend="1194";Tstart="957";shortTE="F";uid="315cbf73-8002-453b-b021-3952adfeee83"
CM022877.1	RepeatMasker	RC/Helitron	29906067	29906202	691	+	.	ID="RND-6_FAMILY-20544";Tend="1551";Tstart="1411";shortTE="F";uid="bda88c50-506b-446a-9143-b3fdc68ea86e"
CM022877.1	RepeatMasker	Unknown	40116363	40116607	1941	+	.	ID="RND-6_FAMILY-2902";Tend="1294";Tstart="1055";shortTE="F";uid="e3f3966d-9233-4bf6-b254-de851ec1972d"
CM022877.1	RepeatMasker	DNA/TcMar-Mariner	36847673	36848039	2955	+	.	ID="RND-1_FAMILY-380";Tend="1328";Tstart="963";shortTE="F";uid="e5b9a872-60b7-4309-9e85-6420f3b92c99"
CM022877.1	RepeatMasker	Unknown	5306344	5306557	1527	+	.	ID="RND-6_FAMILY-1527";Tend="1121";Tstart="909";shortTE="F";uid="b0739ca3-098f-4f0d-81e5-73f125b1e110"
CM022877.1	RepeatMasker	RC/Helitron	31738625	31738801	418	+	.	ID="RND-5_FAMILY-1099";Tend="2513";Tstart="2343";shortTE="F";uid="0dc53bf7-f729-48fa-bca7-057fa29e3d86"
CM022877.1	RepeatMasker	LINE/RTE-BovB	32015577	32015925	2295	+	.	ID="RND-1_FAMILY-75";Tend="1809";Tstart="1449";shortTE="F";uid="8dceed1a-7dae-4ab7-a2d0-bf9189ec92e7"
CM022877.1	RepeatMasker	DNA/TcMar-Tc1	40231827	40232185	2361	+	.	ID="RND-6_FAMILY-4109";Tend="1111";Tstart="777";shortTE="F";uid="b81558cd-422e-4a81-9f1e-38d9bd951d93"
CM022877.1	RepeatMasker	Unknown	20453711	20454163	1169	+	.	ID="RND-5_FAMILY-197";Tend="1407";Tstart="903";shortTE="F";uid="5bcf1a88-b548-42ce-bb35-737e6b96da66"
CM022877.1	RepeatMasker	Unknown	30247140	30247415	1572	+	.	ID="RND-3_FAMILY-254";Tend="1207";Tstart="914";shortTE="F";uid="0f39ed15-208c-4c18-ba59-177450318964"
CM022877.1	RepeatMasker	DNA/TcMar-Tc1	2267271	2267542	1132	+	.	ID="RND-1_FAMILY-961";TEgroup="ctg_4%7CRND-1_FAMILY-961%7C2";Tend="1403";Tstart="891";shortTE="F";uid="ed67252c-1226-4038-a457-808fb9e6e9ac"
CM022877.1	RepeatMasker	Unknown	38269278	38269646	1412	+	.	ID="RND-1_FAMILY-191";Tend="2085";Tstart="1653";shortTE="F";uid="d303e123-64f8-4448-a142-b88359f32d28"
CM022877.1	RepeatMasker	DNA/TcMar-Tc1	17415585	17416318	2866	+	.	ID="rnd-5_family-101";Tend="977";Tstart="43";shortTE="F";uid="ccd7c74b-78c4-4ac5-bc71-e7cc847e1d1f"
CM022877.1	RepeatMasker	Satellite	7902052	7902307	2012	+	.	ID="RND-5_FAMILY-399";Tend="1469";Tstart="1208";shortTE="F";uid="2a40ced5-bad3-4865-a9f7-ebb5449a1784"
CM022877.1	RepeatMasker	LTR	28749894	28750110	1708	+	.	ID="RND-1_FAMILY-697";Tend="3281";Tstart="3066";shortTE="F";uid="cd433e74-4c1b-45ff-839d-ee8b2ed274fc"
CM022877.1	RepeatMasker	Unknown	27167654	27168003	2532	+	.	ID="RND-6_FAMILY-1750";Tend="1156";Tstart="818";shortTE="F";uid="113fc18e-2f6f-4a3b-a00c-a36dece84b6e"
CM022877.1	RepeatMasker	SINE/5S	7935334	7935646	1074	+	.	ID="RND-5_FAMILY-566";Tend="1120";Tstart="808";shortTE="F";uid="fab84257-810d-4ab0-8501-58f512330bdb"
CM022877.1	RepeatMasker	Satellite	7810054	7810214	881	+	.	ID="RND-3_FAMILY-672";Tend="1081";Tstart="931";shortTE="F";uid="02d33560-7763-41a0-a901-66bf6eb6e7b6"
CM022877.1	RepeatMasker	LINE/RTE-BovB	9282752	9283024	1462	+	.	ID="RND-1_FAMILY-30";Tend="1123";Tstart="808";shortTE="F";uid="6eee737e-9362-4faf-a54c-49b88441ce07"
CM022877.1	RepeatMasker	SINE/tRNA-RTE	3446474	3446696	1394	+	.	ID="RND-1_FAMILY-65";Tend="1128";Tstart="891";shortTE="F";uid="8284b2c2-958e-4ec3-aa20-1a886cba8cb8"
CM022877.1	RepeatMasker	Unknown	23775140	23775255	526	+	.	ID="RND-2_FAMILY-22";Tend="1139";Tstart="1022";shortTE="F";uid="7b3f3eab-4689-4525-ae16-0f2b894dbb07"
CM022877.1	RepeatMasker	SINE/tRNA-RTE	8629427	8629745	2355	+	.	ID="RND-4_FAMILY-384";Tend="1179";Tstart="859";shortTE="F";uid="34450d77-f1e1-4082-a4fd-3634b85e0c4d"
CM022877.1	RepeatMasker	LINE/RTE-BovB	49932	50243	668	+	.	ID="RTE-31_LMI";Tend="2520";Tstart="2195";shortTE="F";uid="cec93ba1-a162-4344-b8a5-1547228cddfe"
CM022877.1	RepeatMasker	Unknown	10594335	10594857	1055	+	.	ID="RND-4_FAMILY-560";TEgroup="ctg_4%7CRND-4_FAMILY-560%7C5";Tend="1887";Tstart="843";shortTE="F";uid="aafa7e8e-763d-4a9a-bb9e-b715fd0fb729"
CM022877.1	RepeatMasker	LINE/R1-LOA	13501091	13501253	598	+	.	ID="RND-1_FAMILY-938";Tend="773";Tstart="628";shortTE="F";uid="9b49d321-916b-48dd-9df2-3ed30f7b399b"
CM022877.1	RepeatMasker	DNA/hAT-Tip100	37653951	37654151	499	+	.	ID="RND-1_FAMILY-209";TEgroup="ctg_4%7CRND-1_FAMILY-209%7C2";Tend="1365";Tstart="1028";shortTE="T";uid="f78069a3-9872-4128-afee-908b2bdde89e"
CM022877.1	RepeatMasker	Satellite	2572346	2572583	1989	+	.	ID="RND-5_FAMILY-399";Tend="1206";Tstart="969";shortTE="F";uid="0be2ae61-1a7d-435e-819d-aebfe02a1156"
CM022877.1	RepeatMasker	DNA/TcMar-Tc4	22228724	22229428	3328	+	.	ID="rnd-5_family-127";Tend="1046";Tstart="486";shortTE="F";uid="76b3cffe-36da-41ed-8427-f1e0664eaf14"
CM022877.1	RepeatMasker	Unknown	24447160	24447307	473	+	.	ID="HALYOMORPHA_HALYS-4_FAMILY-325";Tend="329";Tstart="206";shortTE="F";uid="57decc3e-4047-486a-9e4c-4c35937a6d36"
CM022877.1	RepeatMasker	Satellite	6159606	6159715	851	+	.	ID="RND-3_FAMILY-672";Tend="1160";Tstart="1051";shortTE="F";uid="c8b6029f-c38c-4823-9af7-206039c983c0"
CM022877.1	RepeatMasker	DNA/hAT-hATx	35866623	35867268	4347	+	.	ID="RND-1_FAMILY-390";Tend="1677";Tstart="911";shortTE="F";uid="58ee1326-5e76-49ae-9cef-ee6530d73cb5"
CM022877.1	RepeatMasker	RC/Helitron	34027979	34028269	2110	+	.	ID="RND-6_FAMILY-7275";Tend="1628";Tstart="1341";shortTE="F";uid="30483977-c493-487f-b3bb-88e82cf8c7a9"
CM022877.1	RepeatMasker	LINE/CR1	17079206	17079564	2604	+	.	ID="RND-5_FAMILY-254";Tend="1518";Tstart="1145";shortTE="F";uid="87e36927-b4f7-41b4-b804-4deed8a95a25"
CM022877.1	RepeatMasker	Unknown	15717176	15717472	848	+	.	ID="RND-4_FAMILY-2111";Tend="1194";Tstart="901";shortTE="F";uid="6b211362-bb4a-4e65-99dd-2f67aedb506e"
CM022877.1	RepeatMasker	Unknown	3528409	3528528	540	+	.	ID="RND-6_FAMILY-2902";Tend="1834";Tstart="1723";shortTE="F";uid="d3d69b74-1909-4a96-9417-e65c9839bcb9"
CM022877.1	RepeatMasker	Unknown	2666033	2666208	782	+	.	ID="RND-1_FAMILY-49";Tend="1172";Tstart="998";shortTE="F";uid="8233ceab-723c-4a73-9336-31483225a646"
CM022877.1	RepeatMasker	RC/Helitron	3337297	3337641	2621	+	.	ID="RND-1_FAMILY-193";Tend="1093";Tstart="715";shortTE="F";uid="61d33934-5619-4e7b-9913-22d3c9316076"
CM022877.1	RepeatMasker	DNA/hAT-hATx	21062436	21063076	4203	+	.	ID="RND-1_FAMILY-390";Tend="1628";Tstart="942";shortTE="F";uid="0108354a-5f8a-49d4-8be1-d5944da77112"
CM022877.1	RepeatMasker	LINE/RTE-BovB	33029254	33029482	1326	+	.	ID="RND-6_FAMILY-2968";Tend="1130";Tstart="896";shortTE="F";uid="67297be9-6a71-46c8-b4d8-20399cccf007"
CM022877.1	RepeatMasker	Unknown	10768973	10769124	646	+	.	ID="RND-1_FAMILY-176";Tend="2339";Tstart="2190";shortTE="F";uid="0cad03a5-fdf1-4df5-84db-87833467ffd5"
CM022877.1	RepeatMasker	Unknown	28764988	28765092	404	+	.	ID="RND-1_FAMILY-599";Tend="1181";Tstart="1068";shortTE="F";uid="72b89eea-922b-455f-9d7d-8759e25b27ee"
CM022877.1	RepeatMasker	LTR/Gypsy	32314803	32314971	463	+	.	ID="HALYOMORPHA_HALYS-3_FAMILY-402";Tend="286";Tstart="121";shortTE="F";uid="2494e0f9-a06d-4c53-b368-35d2acf2ed50"
CM022877.1	RepeatMasker	Unknown	19437123	19437281	465	+	.	ID="RND-6_FAMILY-2337";Tend="2058";Tstart="1916";shortTE="F";uid="77f13309-79d6-447e-981d-63cd22eec2e5"
CM022877.1	RepeatMasker	LINE/I-Jockey	20490524	20491428	702	+	.	ID="RND-6_FAMILY-1435";Tend="2168";Tstart="1266";shortTE="F";uid="7eb03a73-3da1-4146-9c1a-89bcd45f1938"
CM022877.1	RepeatMasker	Unknown	36602898	36603041	707	+	.	ID="RND-1_FAMILY-279";Tend="1282";Tstart="1128";shortTE="F";uid="8f3d1f1c-bcd3-45f5-b534-ad3b731853c4"
CM022877.1	RepeatMasker	LINE/RTE-BovB	22318457	22318803	814	+	.	ID="RND-6_FAMILY-6193";Tend="1385";Tstart="838";shortTE="F";uid="5095bdcc-528f-4d77-967e-579f957ad357"
CM022877.1	RepeatMasker	DNA	8378175	8378947	2068	+	.	ID="RND-4_FAMILY-966";Tend="2469";Tstart="1612";shortTE="F";uid="43e6f273-169d-45ed-9d09-0f4f708dd947"
CM022877.1	RepeatMasker	DNA/hAT-Tip100	39047577	39047841	1067	+	.	ID="RND-4_FAMILY-2323";Tend="1097";Tstart="849";shortTE="F";uid="1e69d672-947f-49a3-8341-afcd956379ec"
CM022877.1	RepeatMasker	Unknown	32013942	32014141	972	+	.	ID="RND-1_FAMILY-233";Tend="1072";Tstart="866";shortTE="F";uid="ab5d6615-d2d0-40fe-b981-cefa6164b7ef"
CM022877.1	RepeatMasker	Satellite	26628254	26628473	914	+	.	ID="RND-6_FAMILY-46";Tend="1500";Tstart="1267";shortTE="F";uid="4fb8c811-cd44-43ae-a31b-766448290a12"
CM022877.1	RepeatMasker	Unknown	40420381	40420484	609	+	.	ID="RND-5_FAMILY-650";Tend="382";Tstart="295";shortTE="F";uid="4512bb02-3e9c-49f9-aef9-5f06d3f70970"
CM022877.1	RepeatMasker	Unknown	20417600	20417755	565	+	.	ID="RND-6_FAMILY-6037";Tend="767";Tstart="605";shortTE="F";uid="a49681f4-b7c7-4c37-a459-a035afb32c71"
CM022877.1	RepeatMasker	LINE/R1-LOA	39118759	39118868	445	+	.	ID="RND-1_FAMILY-768";Tend="781";Tstart="671";shortTE="F";uid="77425a49-a659-4bb6-9f28-f926a7503e3d"
CM022877.1	RepeatMasker	RC/Helitron	18003226	18003363	579	+	.	ID="RND-1_FAMILY-8";Tend="934";Tstart="795";shortTE="F";uid="94ebaae4-ac95-4528-a6c2-7a55031c55c3"
CM022877.1	RepeatMasker	DNA/TcMar-Tc1	16493085	16493460	2178	+	.	ID="RND-5_FAMILY-1880";Tend="1647";Tstart="1267";shortTE="F";uid="71fa1d3d-260b-4e94-bdeb-ae338784b6d5"
CM022877.1	RepeatMasker	DNA/hAT-Tip100	5233180	5233361	782	+	.	ID="RND-5_FAMILY-697";Tend="1083";Tstart="907";shortTE="F";uid="6c294301-4bf3-4bc1-a17f-020dc79904bd"
CM022877.1	RepeatMasker	Unknown	8096066	8096403	2742	+	.	ID="RND-6_FAMILY-1750";Tend="1156";Tstart="814";shortTE="F";uid="946287bf-2fa7-48ed-bdf2-b820776fc83d"
CM022877.1	RepeatMasker	Unknown	22519724	22520032	1446	+	.	ID="RND-1_FAMILY-279";Tend="1298";Tstart="974";shortTE="F";uid="b22fee1f-f999-48e0-b4d8-e812572447e3"
CM022877.1	RepeatMasker	RC/Helitron	4147151	4147401	1833	+	.	ID="RND-2_FAMILY-149";Tend="1211";Tstart="940";shortTE="F";uid="1289f325-ca82-43c9-9062-e2a5a30d55bc"
CM022877.1	RepeatMasker	SINE/tRNA-RTE	28463661	28463797	585	+	.	ID="RND-4_FAMILY-384";Tend="1054";Tstart="924";shortTE="F";uid="86708583-9e0a-4eb6-8fbc-2d2808e85936"
CM022877.1	RepeatMasker	RC/Helitron	6088511	6088714	1708	+	.	ID="RND-1_FAMILY-285";Tend="1093";Tstart="889";shortTE="F";uid="ab7ff0aa-7760-4f43-a02b-15fb0c84e314"
CM022877.1	RepeatMasker	Unknown	748257	748411	716	+	.	ID="RND-3_FAMILY-254";Tend="1072";Tstart="917";shortTE="F";uid="32463823-70a1-407e-9162-2589b61d96b2"
CM022877.1	RepeatMasker	DNA/TcMar-Tc1	30961333	30962171	1152	+	.	ID="RND-5_FAMILY-1382";Tend="1859";Tstart="965";shortTE="F";uid="397590d2-042c-46b1-8faa-62efbcdb0c44"
CM022877.1	RepeatMasker	SINE/tRNA-RTE	18394292	18394489	683	+	.	ID="RND-6_FAMILY-1330";Tend="1141";Tstart="937";shortTE="F";uid="aaf7b41c-10f5-485f-982d-8acc301fc2b1"
CM022877.1	RepeatMasker	LINE/L2	18932013	18932142	524	+	.	ID="RND-6_FAMILY-9942";Tend="1543";Tstart="1417";shortTE="F";uid="906af1b2-7fab-45d5-91e6-7729fef89daa"
CM022877.1	RepeatMasker	Satellite	33261613	33261923	1947	+	.	ID="RND-6_FAMILY-577";Tend="312";Tstart="1";shortTE="F";uid="196215cf-ef3b-48a9-ae5c-e569397ad230"
CM022877.1	RepeatMasker	LINE/RTE-BovB	29941389	29941898	1169	+	.	ID="RND-6_FAMILY-4618";Tend="1427";Tstart="895";shortTE="F";uid="eccb62f2-22e9-4679-b5c5-420c1af47747"
CM022877.1	RepeatMasker	SINE/5S	29293662	29293782	441	+	.	ID="RND-6_FAMILY-1021";Tend="1066";Tstart="945";shortTE="F";uid="0c851631-2753-47d0-bff9-81867f611e72"
CM022877.1	RepeatMasker	Unknown	22114553	22114937	1256	+	.	ID="RND-1_FAMILY-203";Tend="1231";Tstart="816";shortTE="F";uid="4723bf34-20c2-4fbb-895e-d19dddbfb993"
CM022877.1	RepeatMasker	DNA/hAT-Tip100	30777687	30778183	3373	+	.	ID="RND-1_FAMILY-217";Tend="1302";Tstart="840";shortTE="F";uid="8ef0e9a6-8ad0-461d-aed7-f3b6192d9570"
CM022877.1	RepeatMasker	Unknown	28242792	28242901	560	+	.	ID="RND-2_FAMILY-22";Tend="1145";Tstart="1027";shortTE="F";uid="5fca9959-1971-4f50-a2e9-e5fb829569b5"
CM022877.1	RepeatMasker	DNA/TcMar-Mariner	25295873	25296601	4511	+	.	ID="RND-1_FAMILY-346";Tend="1686";Tstart="956";shortTE="F";uid="7cf220b3-b44b-4c73-88d1-d9578a0635bd"
CM022877.1	RepeatMasker	DNA/TcMar-Tc1	36802635	36803024	2929	+	.	ID="RND-1_FAMILY-455";Tend="1660";Tstart="1261";shortTE="F";uid="2d5bf0c3-07c4-45a9-a8e9-70cd10dc126e"
CM022877.1	RepeatMasker	Unknown	2536244	2536408	469	+	.	ID="RND-6_FAMILY-793";Tend="1170";Tstart="980";shortTE="F";uid="1d5e1e4b-74c6-4471-9e79-10853aefb31c"
CM022877.1	RepeatMasker	Unknown	15713814	15714220	1798	+	.	ID="RND-1_FAMILY-433";Tend="3065";Tstart="2647";shortTE="F";uid="c3f9d551-9dbc-4356-85fc-64905a537676"
CM022877.1	RepeatMasker	Unknown	30672170	30672605	2849	+	.	ID="RND-6_FAMILY-11688";Tend="1383";Tstart="972";shortTE="F";uid="e77394fc-e91e-4480-9d57-20080c3bf6f1"
CM022877.1	RepeatMasker	Unknown	34608781	34609075	1996	+	.	ID="RND-1_FAMILY-428";Tend="1140";Tstart="860";shortTE="F";uid="f7fd76fc-b1d4-4c14-b6c2-75c90a7df5ed"
CM022877.1	RepeatMasker	LTR/Gypsy	34357389	34357521	467	+	.	ID="RND-6_FAMILY-6263";Tend="1270";Tstart="1131";shortTE="F";uid="1ee59823-d771-495a-99d2-02b37c734e49"
CM022877.1	RepeatMasker	RC/Helitron	13206989	13207111	497	+	.	ID="RND-6_FAMILY-4124";Tend="1526";Tstart="1409";shortTE="F";uid="4ca178d3-2542-4fbd-9370-8c7660ac7e7f"
CM022877.1	RepeatMasker	Unknown	23249772	23250762	7492	+	.	ID="RND-4_FAMILY-737";Tend="1780";Tstart="773";shortTE="F";uid="44fc1db8-48f5-4aab-bbae-60e99609476f"
CM022877.1	RepeatMasker	RC/Helitron	38180307	38180856	3528	+	.	ID="RND-6_FAMILY-7275";Tend="1628";Tstart="903";shortTE="F";uid="700a66e3-0c10-4c2a-9d84-2ffcc29a2e39"
CM022877.1	RepeatMasker	DNA/TcMar-Tc1	40244474	40244952	2137	+	.	ID="RND-6_FAMILY-4116";TEgroup="ctg_4%7CRND-6_FAMILY-4116%7C3";Tend="1470";Tstart="881";shortTE="F";uid="269f0fd9-1db2-4c01-9c77-23d8089bef68"
CM022877.1	RepeatMasker	Unknown	17254621	17254962	2304	+	.	ID="RND-6_FAMILY-10177";Tend="843";Tstart="495";shortTE="F";uid="b178877d-da73-4598-b688-4a9f9436bdf3"
CM022877.1	RepeatMasker	LINE/RTE-BovB	18952910	18953126	1427	+	.	ID="RND-6_FAMILY-380";Tend="1098";Tstart="876";shortTE="F";uid="ac245665-f76c-48f8-a8f9-16c0b3f43a6a"
CM022877.1	RepeatMasker	Unknown	37512651	37512774	601	+	.	ID="RND-6_FAMILY-8473";Tend="641";Tstart="519";shortTE="F";uid="0bf8c20f-28a9-4949-8b5d-0034ce8c3ec4"
CM022877.1	RepeatMasker	Unknown	16470074	16470414	2560	+	.	ID="RND-1_FAMILY-96";Tend="1285";Tstart="958";shortTE="F";uid="49a5aa3a-563a-4de8-a616-337094b95d71"
CM022877.1	RepeatMasker	LINE/RTE-BovB	34625024	34625257	1784	+	.	ID="RND-5_FAMILY-2202";Tend="1249";Tstart="1016";shortTE="F";uid="e1ad59ca-fca3-4f9f-9006-296e6e7428b4"
CM022877.1	RepeatMasker	Unknown	18551334	18551609	1652	+	.	ID="RND-5_FAMILY-336";Tend="3496";Tstart="3223";shortTE="F";uid="f5fb9c4a-342b-4008-b7f8-f935c18e77c0"
CM022877.1	RepeatMasker	RC/Helitron	32614766	32614956	532	+	.	ID="RND-1_FAMILY-31";Tend="1529";Tstart="1350";shortTE="F";uid="d0b91b52-9c03-4838-a67b-e24b54a3659e"
CM022877.1	RepeatMasker	DNA	27196622	27196827	573	+	.	ID="RND-5_FAMILY-3669";Tend="1274";Tstart="1050";shortTE="F";uid="84171251-3e06-446c-af94-eb5cf2033d70"
CM022877.1	RepeatMasker	Unknown	36372574	36372796	443	+	.	ID="RND-1_FAMILY-67";TEgroup="ctg_4%7CRND-1_FAMILY-67%7C2";Tend="1311";Tstart="1246";shortTE="T";uid="6f6e2b08-b55c-4226-b251-2eb2b36032fc"
CM022877.1	RepeatMasker	DNA/hAT-Charlie	22653176	22653357	535	+	.	ID="RND-2_FAMILY-110";TEgroup="ctg_4%7CRND-2_FAMILY-110%7C30";Tend="1305";Tstart="1016";shortTE="T";uid="55318838-7c64-4eb9-87b2-8467ae4549e0"
CM022877.1	RepeatMasker	DNA/TcMar-Tc1	5558883	5559586	4722	+	.	ID="RND-1_FAMILY-54";Tend="1672";Tstart="910";shortTE="F";uid="61b678b6-4d1a-49ea-9d23-3beb9da43a55"
CM022877.1	RepeatMasker	DNA/TcMar-Tc1	21012546	21013628	3114	+	.	ID="RND-1_FAMILY-114";TEgroup="ctg_4%7CRND-1_FAMILY-114%7C6";Tend="2716";Tstart="732";shortTE="F";uid="9223620a-5f96-400f-975d-1cf1105133b9"
CM022877.1	RepeatMasker	RC/Helitron	26672139	26672509	1983	+	.	ID="RND-1_FAMILY-234";Tend="2226";Tstart="1864";shortTE="F";uid="a5533e4c-1a7a-4231-bf08-1f4fd182ddc1"
CM022877.1	RepeatMasker	Unknown	2144400	2144676	1023	+	.	ID="RND-4_FAMILY-56";Tend="1181";Tstart="831";shortTE="F";uid="c3d5cf97-5391-404f-823b-50600062d1e7"
CM022877.1	RepeatMasker	Unknown	7220019	7220154	481	+	.	ID="RND-1_FAMILY-191";Tend="846";Tstart="705";shortTE="F";uid="b99a81d6-c075-433e-acd6-86e8f88be839"
CM022877.1	RepeatMasker	Unknown	22415069	22415192	738	+	.	ID="RND-2_FAMILY-22";Tend="1086";Tstart="958";shortTE="F";uid="771358dc-b07c-4204-bc47-74466ffe2635"
CM022877.1	RepeatMasker	Unknown	4330429	4330635	955	+	.	ID="RND-3_FAMILY-332";Tend="1567";Tstart="1376";shortTE="F";uid="ff6e3ef2-fd6b-4743-bf17-2eba1327e6cd"
CM022877.1	RepeatMasker	Unknown	30169408	30169773	2530	+	.	ID="RND-1_FAMILY-55";Tend="1008";Tstart="644";shortTE="F";uid="b90c2376-9d10-487e-9c6d-28ae44155734"
CM022877.1	RepeatMasker	Unknown	21135246	21135670	2848	+	.	ID="RND-1_FAMILY-191";Tend="2008";Tstart="1569";shortTE="F";uid="098bab48-3116-4cb3-9c33-efb7fa2802bc"
CM022877.1	RepeatMasker	DNA/hAT-Tip100	2608141	2608255	711	+	.	ID="RND-3_FAMILY-262";Tend="1121";Tstart="1007";shortTE="F";uid="914470d6-4bec-48e6-a075-25e69d77df07"
CM022877.1	RepeatMasker	RC/Helitron	24679076	24679520	3092	+	.	ID="RND-6_FAMILY-6367";Tend="1304";Tstart="852";shortTE="F";uid="3cd2e05b-b9e7-418f-b4a7-f54d053d0279"
CM022877.1	RepeatMasker	Unknown	20317322	20317489	412	+	.	ID="RND-5_FAMILY-591";Tend="1110";Tstart="953";shortTE="F";uid="0b9698bc-1e02-4838-a81b-b9a4b78f524a"
CM022877.1	RepeatMasker	Unknown	34702074	34702268	1138	+	.	ID="RND-1_FAMILY-176";Tend="1344";Tstart="1157";shortTE="F";uid="6c430faf-8820-4a4d-b193-ca4f228fb61f"
CM022877.1	RepeatMasker	DNA/MULE-MuDR	17599935	17600106	868	+	.	ID="RND-1_FAMILY-161";Tend="1117";Tstart="936";shortTE="F";uid="e2b3467d-2ce2-40a1-ae2c-ee98d516c895"
CM022877.1	RepeatMasker	Unknown	22674650	22674839	513	+	.	ID="RND-6_FAMILY-5365";Tend="353";Tstart="135";shortTE="F";uid="6066b834-8a52-4667-ba7e-b11ecd3423cb"
CM022877.1	RepeatMasker	DNA/hAT-Tip100	13686490	13686689	747	+	.	ID="RND-4_FAMILY-13";Tend="1069";Tstart="862";shortTE="F";uid="6de2a7ba-d239-485f-8483-1db127bf44ea"
CM022877.1	RepeatMasker	Unknown	30063950	30064160	1107	+	.	ID="RND-1_FAMILY-99";Tend="1104";Tstart="898";shortTE="F";uid="33f26751-5143-4143-a3ba-36a2b7553a97"
CM022877.1	RepeatMasker	Unknown	37987543	37988067	2797	+	.	ID="RND-4_FAMILY-132";Tend="1484";Tstart="954";shortTE="F";uid="c30ba4c8-b4ab-4899-812a-60e5afc638b9"
CM022877.1	RepeatMasker	RC/Helitron	22631899	22632322	3001	+	.	ID="RND-1_FAMILY-193";Tend="1995";Tstart="1569";shortTE="F";uid="56225fd5-2b52-4173-a09e-c22d0b347b53"
CM022877.1	RepeatMasker	DNA/TcMar-Tc1	5478404	5478664	773	+	.	ID="MARINER-4_ACE";Tend="871";Tstart="638";shortTE="F";uid="4720b428-1f02-4aa9-9397-df2a1cbc112d"
CM022877.1	RepeatMasker	LINE/RTE-BovB	5448152	5448275	538	+	.	ID="RND-5_FAMILY-1885";Tend="1204";Tstart="1098";shortTE="F";uid="a8d1a8bc-53e9-4945-a919-b15482d62092"
CM022877.1	RepeatMasker	Unknown	20356204	20356557	1234	+	.	ID="RND-6_FAMILY-4999";Tend="1394";Tstart="971";shortTE="F";uid="c506a074-b5bd-4e71-b737-30688700a9d8"
CM022877.1	RepeatMasker	Unknown	1317376	1317509	769	+	.	ID="RND-2_FAMILY-22";Tend="1129";Tstart="995";shortTE="F";uid="434b6699-9f4f-431f-810c-617d47026b45"
CM022877.1	RepeatMasker	Unknown	15773224	15773369	459	+	.	ID="RND-5_FAMILY-1058";Tend="1126";Tstart="982";shortTE="F";uid="91398a47-305a-48c9-8ec1-f79a15219187"
CM022877.1	RepeatMasker	RC/Helitron	32677845	32677973	704	+	.	ID="RND-6_FAMILY-3129";Tend="2609";Tstart="2488";shortTE="F";uid="6becddb8-e5a1-4419-a318-6868efb1e73b"
CM022877.1	RepeatMasker	Unknown	21950152	21950320	1316	+	.	ID="RND-6_FAMILY-43";Tend="1027";Tstart="852";shortTE="F";uid="e8db5e1f-e98f-482f-ac5a-f7e524cb8609"
CM022877.1	RepeatMasker	Unknown	5282743	5282868	1108	+	.	ID="RND-1_FAMILY-443";Tend="1074";Tstart="949";shortTE="F";uid="37ed288f-4bba-45c4-8f4a-6f3fb5060508"
CM022877.1	RepeatMasker	DNA/hAT-Charlie	25076239	25076640	2729	+	.	ID="RND-5_FAMILY-565";Tend="1103";Tstart="694";shortTE="F";uid="a070fe5c-ad16-4c8f-b63f-55697a633ed6"
CM022877.1	RepeatMasker	DNA/hAT-Tip100	18648278	18648583	1158	+	.	ID="RND-6_FAMILY-6638";Tend="709";Tstart="459";shortTE="F";uid="43db5cde-4ddf-417f-bb87-458d1b83b903"
CM022877.1	RepeatMasker	SINE/MIR	15070669	15070959	917	+	.	ID="RND-1_FAMILY-44";Tend="1195";Tstart="863";shortTE="F";uid="9fb33ca6-1ce1-48ea-9d04-4a5f13a4eaa6"
CM022877.1	RepeatMasker	Unknown	15152677	15153124	2228	+	.	ID="RND-6_FAMILY-4745";TEgroup="ctg_4%7CRND-6_FAMILY-4745%7C1";Tend="1648";Tstart="827";shortTE="F";uid="047aa709-e571-4de7-aa19-fe7e2ba9571e"
CM022877.1	RepeatMasker	Unknown	19478218	19478398	804	+	.	ID="RND-3_FAMILY-37";Tend="1106";Tstart="930";shortTE="F";uid="1cdb0499-e9f8-404f-8e88-1f3e8a2cd469"
CM022877.1	RepeatMasker	Unknown	4146711	4146864	697	+	.	ID="RND-6_FAMILY-6037";Tend="2352";Tstart="2200";shortTE="F";uid="e65462d4-498f-4364-826f-aad65f90aac4"
CM022877.1	RepeatMasker	Unknown	5450571	5450728	663	+	.	ID="RND-6_FAMILY-713";Tend="929";Tstart="759";shortTE="F";uid="a04194d2-2e3f-4eba-9212-c1439c7bce42"
CM022877.1	RepeatMasker	Satellite	24802329	24802433	819	+	.	ID="RND-3_FAMILY-672";Tend="1156";Tstart="1048";shortTE="F";uid="33cf66af-6278-4da8-9643-4a73f9562080"
CM022877.1	RepeatMasker	Unknown	39341460	39341679	1186	+	.	ID="RND-5_FAMILY-1246";Tend="1124";Tstart="911";shortTE="F";uid="46d144a2-3f9c-4a2a-ba2e-8626059a718c"
CM022877.1	RepeatMasker	Unknown	31293081	31293473	2288	+	.	ID="RND-6_FAMILY-1126";Tend="915";Tstart="535";shortTE="F";uid="8bf67657-80d9-4073-9746-df9d91606642"
CM022877.1	RepeatMasker	Unknown	34846272	34846408	736	+	.	ID="RND-1_FAMILY-149";Tend="1135";Tstart="1021";shortTE="F";uid="bb39cf2b-d5d4-4592-83e9-abbefb087ca7"
CM022877.1	RepeatMasker	DNA/hAT-Tip100	23803548	23803848	2411	+	.	ID="RND-6_FAMILY-3329";Tend="1135";Tstart="828";shortTE="F";uid="aeb68a77-d712-4c1c-80ed-3185c9ecb4d4"
CM022877.1	RepeatMasker	RC/Helitron	33670218	33670335	615	+	.	ID="RND-6_FAMILY-317";Tend="1024";Tstart="932";shortTE="F";uid="60cd513e-8aed-4073-ad1c-fa9356fc9149"
CM022877.1	RepeatMasker	DNA/TcMar-Tc1	33681117	33681875	4382	+	.	ID="RND-1_FAMILY-288";TEgroup="ctg_4%7CRND-1_FAMILY-288%7C4";Tend="1693";Tstart="1150";shortTE="F";uid="7fe9ce1b-9ad4-43fe-8a56-bf7251eade79"
CM022877.1	RepeatMasker	SINE/5S	3672163	3672278	941	+	.	ID="RND-6_FAMILY-1021";Tend="1039";Tstart="924";shortTE="F";uid="64033f1c-b337-468e-b270-073d3f79276b"
CM022877.1	RepeatMasker	LINE/RTE-BovB	19696023	19696301	996	+	.	ID="RND-5_FAMILY-1885";Tend="1225";Tstart="896";shortTE="F";uid="6bd483d9-355f-47ad-b31c-eb3f83670ec0"
CM022877.1	RepeatMasker	Unknown	40087465	40088526	7923	+	.	ID="RND-6_FAMILY-4117";Tend="1684";Tstart="616";shortTE="F";uid="576816cd-a758-4540-8044-957145871fde"
CM022877.1	RepeatMasker	DNA/hAT-Tip100	39988505	39988820	692	+	.	ID="rnd-5_family-697";Tend="1151";Tstart="822";shortTE="F";uid="abd9e992-0480-42a8-b41a-f4581a09049d"
CM022877.1	RepeatMasker	RC/Helitron	22752157	22752375	954	+	.	ID="RND-1_FAMILY-193";Tend="1097";Tstart="878";shortTE="F";uid="842ef7aa-453a-48a6-94a9-235cb7d40e9e"
CM022877.1	RepeatMasker	Unknown	20851677	20851819	646	+	.	ID="RND-1_FAMILY-298";Tend="490";Tstart="346";shortTE="F";uid="81bd556c-dcc5-4ff6-9a1b-c172f0dcd721"
CM022877.1	RepeatMasker	LINE/RTE-BovB	12173607	12173840	1454	+	.	ID="RND-1_FAMILY-75";Tend="1823";Tstart="1614";shortTE="F";uid="f575606a-8929-4792-b646-58835471ad89"
CM022877.1	RepeatMasker	LINE/I	14139304	14139421	656	+	.	ID="RND-6_FAMILY-288";Tend="1459";Tstart="1334";shortTE="F";uid="94c4f16a-51a8-47dc-b36c-07bc6ea263bb"
CM022877.1	RepeatMasker	SINE/tRNA-RTE	34105960	34106290	2774	+	.	ID="RND-4_FAMILY-384";Tend="1189";Tstart="859";shortTE="F";uid="9aeb968e-f479-493a-a04c-5713b0ac4eb3"
CM022877.1	RepeatMasker	Unknown	12388860	12389517	2276	+	.	ID="RND-3_FAMILY-316";Tend="1461";Tstart="845";shortTE="F";uid="8f3aae46-1efa-44b9-afb9-eaf10b82ba59"
CM022877.1	RepeatMasker	RC/Helitron	3988566	3989149	1931	+	.	ID="RND-5_FAMILY-3395";TEgroup="ctg_4%7CRND-5_FAMILY-3395%7C1";Tend="1736";Tstart="885";shortTE="F";uid="7daea9b0-3ffd-46a7-ad0b-d1925466e217"
CM022877.1	RepeatMasker	Unknown	3153773	3154169	3353	+	.	ID="RND-2_FAMILY-87";Tend="1338";Tstart="942";shortTE="F";uid="ba567a5e-1d65-49a6-8af6-e09055a3b511"
CM022877.1	RepeatMasker	DNA/TcMar-Tc1	39644469	39644695	582	+	.	ID="RND-5_FAMILY-1382";Tend="1202";Tstart="979";shortTE="F";uid="5fc70423-2a32-4a61-b54f-198139053e50"
CM022877.1	RepeatMasker	RC/Helitron	17040810	17041120	2378	+	.	ID="RND-1_FAMILY-8";Tend="1150";Tstart="838";shortTE="F";uid="c931a7e2-aba5-4e95-8f54-7ad7a86a6531"
CM022877.1	RepeatMasker	RC/Helitron	39965262	39965452	1449	+	.	ID="RND-1_FAMILY-197";Tend="1267";Tstart="1065";shortTE="F";uid="faa795d6-0431-4778-9313-e46899101171"
CM022877.1	RepeatMasker	LINE/L2	29512021	29512645	3045	+	.	ID="RND-1_FAMILY-308";Tend="1241";Tstart="610";shortTE="F";uid="3edc0934-37ae-4231-9bd1-0eb01ae9ad6c"
CM022877.1	RepeatMasker	Satellite	15179301	15179484	709	+	.	ID="RND-6_FAMILY-577";Tend="972";Tstart="759";shortTE="F";uid="2bc112c4-1ff2-4152-b55c-59fa71a44829"
CM022877.1	RepeatMasker	DNA/hAT-Ac	26868381	26868689	967	+	.	ID="RND-1_FAMILY-69";Tend="1150";Tstart="841";shortTE="F";uid="ebc5b95e-0550-455d-9445-0c61dbdc4d1d"
CM022877.1	RepeatMasker	Satellite	28952687	28953020	2052	+	.	ID="RND-3_FAMILY-672";Tend="1265";Tstart="935";shortTE="F";uid="faf49e42-8446-41be-9338-b1e38a4071d8"
CM022877.1	RepeatMasker	LINE/L2	31426471	31426629	649	+	.	ID="RND-1_FAMILY-904";Tend="668";Tstart="507";shortTE="F";uid="12359149-348b-4c9f-ac47-8e187e596c45"
CM022877.1	RepeatMasker	LINE/RTE-BovB	5142160	5142446	1183	+	.	ID="RND-1_FAMILY-30";Tend="1126";Tstart="813";shortTE="F";uid="60fab0a7-89e6-49bd-b1a0-1827746f6f88"
CM022877.1	RepeatMasker	Unknown	8189109	8189318	463	+	.	ID="RND-1_FAMILY-39";Tend="1340";Tstart="1128";shortTE="F";uid="e05f6e36-5256-4ae4-9cce-0bffaab3f8ef"
CM022877.1	RepeatMasker	DNA/hAT-Tip100	34338562	34338925	2872	+	.	ID="RND-1_FAMILY-217";Tend="1204";Tstart="845";shortTE="F";uid="e9786f68-101a-467b-9143-cffcd5cd9a1c"
CM022877.1	RepeatMasker	Unknown	5762861	5763033	781	+	.	ID="RND-3_FAMILY-183";Tend="1039";Tstart="851";shortTE="F";uid="56ee8b61-3de0-48bb-9546-a709769e4d58"
CM022877.1	RepeatMasker	Unknown	30870499	30870647	507	+	.	ID="RND-4_FAMILY-1056";Tend="553";Tstart="394";shortTE="F";uid="52705ac4-2916-4825-b800-e48af9dfe9e3"
CM022877.1	RepeatMasker	LINE/RTE-RTE	26905871	26906114	705	+	.	ID="RND-6_FAMILY-4128";Tend="1457";Tstart="1205";shortTE="F";uid="dc6d9a98-7b02-417c-bf51-e9145b0fc043"
CM022877.1	RepeatMasker	RC/Helitron	29819685	29820372	925	+	.	ID="RND-4_FAMILY-2756";TEgroup="ctg_4%7CRND-4_FAMILY-2756%7C5";Tend="1366";Tstart="925";shortTE="F";uid="17f53868-eacd-4e0d-8625-59794ffa9400"
CM022877.1	RepeatMasker	Unknown	36758414	36758600	477	+	.	ID="RND-6_FAMILY-13999";Tend="1543";Tstart="1395";shortTE="F";uid="f4047032-53a8-48a8-89d4-336a92a20b36"
CM022877.1	RepeatMasker	LINE/RTE-BovB	14286461	14286675	908	+	.	ID="RND-5_FAMILY-1885";Tend="1166";Tstart="909";shortTE="F";uid="70aded5f-0100-4178-9d65-ad6fac07cdab"
CM022877.1	RepeatMasker	LINE/CR1	32529874	32530099	1829	+	.	ID="RND-6_FAMILY-773";Tend="1342";Tstart="1117";shortTE="F";uid="22332f27-d0b4-4cac-902a-f43b1198e672"
CM022877.1	RepeatMasker	DNA/Kolobok-T2	31162726	31163068	2082	+	.	ID="RND-1_FAMILY-20";Tend="1224";Tstart="848";shortTE="F";uid="81c5f37d-8c7b-4ccd-a806-5e86fb8557db"
CM022877.1	RepeatMasker	SINE/MIR	1566695	1567001	2727	+	.	ID="RND-1_FAMILY-44";Tend="1178";Tstart="871";shortTE="F";uid="0069a88f-3211-42ed-bd0b-393b85b612f9"
CM022877.1	RepeatMasker	LINE/RTE-BovB	23251648	23251887	450	+	.	ID="RTE-5_PXU";Tend="968";Tstart="729";shortTE="F";uid="47b21fba-beca-4e04-ae03-fbc7fb99d2e4"
CM022877.1	RepeatMasker	DNA/hAT-Tip100	8360052	8360381	800	+	.	ID="RND-3_FAMILY-262";Tend="1082";Tstart="815";shortTE="F";uid="469a9173-21f3-4ab4-a75e-1b169838e8fc"
CM022877.1	RepeatMasker	DNA/TcMar-Tc1	16059436	16059869	721	+	.	ID="RND-6_FAMILY-664";Tend="1158";Tstart="781";shortTE="F";uid="9ed06641-c7f2-4eab-9324-20392afb7508"
CM022877.1	RepeatMasker	RC/Helitron	16653705	16654381	2083	+	.	ID="RND-6_FAMILY-20544";Tend="1546";Tstart="421";shortTE="F";uid="41420700-4078-461b-b6df-30791d1242eb"
CM022877.1	RepeatMasker	LINE/RTE-BovB	37351419	37351726	2055	+	.	ID="RND-6_FAMILY-380";Tend="1197";Tstart="874";shortTE="F";uid="325400f5-1862-4e52-b34c-8c5a9c9cd16a"
CM022877.1	RepeatMasker	LINE/L2	12788778	12789005	1333	+	.	ID="RND-1_FAMILY-484";Tend="2032";Tstart="1790";shortTE="F";uid="78c941d4-3f31-491b-a2c9-76a8451ae20a"
CM022877.1	RepeatMasker	Unknown	37565555	37565770	1394	+	.	ID="RND-5_FAMILY-34";Tend="1119";Tstart="892";shortTE="F";uid="28f64b89-a28a-47e3-aa4d-0403dac4bbba"
CM022877.1	RepeatMasker	RC/Helitron	24020650	24020762	420	+	.	ID="RND-6_FAMILY-2083";Tend="1057";Tstart="926";shortTE="F";uid="634a5a60-ff54-4a35-a297-25edc5309715"
CM022877.1	RepeatMasker	DNA/hAT-Tip100	26904285	26904566	2073	+	.	ID="RND-1_FAMILY-936";Tend="1275";Tstart="989";shortTE="F";uid="e3622408-c64f-4b9f-9250-009644170554"
CM022877.1	RepeatMasker	Unknown	27545436	27545607	551	+	.	ID="RND-5_FAMILY-9339";Tend="2447";Tstart="2284";shortTE="F";uid="9e2a9879-95b5-40f7-b4bd-82e8641d2dde"
CM022877.1	RepeatMasker	Unknown	15910715	15910859	422	+	.	ID="RND-6_FAMILY-2414";Tend="1176";Tstart="1033";shortTE="F";uid="e6316fa4-0ede-411e-b724-c739ed66ec12"
CM022877.1	RepeatMasker	DNA/TcMar-Tc1	13349356	13349946	1180	+	.	ID="RND-5_FAMILY-1880";TEgroup="ctg_4%7CRND-5_FAMILY-1880%7C1";Tend="1649";Tstart="971";shortTE="F";uid="5a10d6e8-b81e-436a-abd6-d29ae7e021fc"
CM022877.1	RepeatMasker	Unknown	29733796	29734067	864	+	.	ID="RND-4_FAMILY-560";Tend="1177";Tstart="847";shortTE="F";uid="931c1a34-ec65-4ccf-8b26-b6109a020ab3"
CM022877.1	RepeatMasker	Unknown	12849925	12850136	702	+	.	ID="RND-6_FAMILY-6037";Tend="1148";Tstart="930";shortTE="F";uid="7114a7e3-4502-41e0-816e-e840153fa34c"
CM022877.1	RepeatMasker	Unknown	29181301	29181497	1441	+	.	ID="RND-1_FAMILY-94";Tend="1082";Tstart="887";shortTE="F";uid="6b7ff4ba-e6ca-4d93-b0ee-8f9528300ab3"
CM022877.1	RepeatMasker	SINE/MIR	21297293	21297556	1183	+	.	ID="RND-1_FAMILY-44";Tend="1184";Tstart="908";shortTE="F";uid="84eff6f1-4fc1-4caa-97ae-83f0a9e72475"
CM022877.1	RepeatMasker	Unknown	3251041	3251243	1029	+	.	ID="RND-1_FAMILY-11";Tend="851";Tstart="636";shortTE="F";uid="bf045798-0edf-4cb5-98d4-62db3efe5c51"
CM022877.1	RepeatMasker	LINE/Dong-R4	6314557	6314689	853	+	.	ID="RND-6_FAMILY-7169";Tend="841";Tstart="714";shortTE="F";uid="0fff52f8-3e1a-4963-a9c0-298f87392f0a"
CM022877.1	RepeatMasker	Unknown	32928570	32929156	3467	+	.	ID="RND-1_FAMILY-845";Tend="1564";Tstart="974";shortTE="F";uid="979b9664-265d-4946-bb8e-cc9ae1f48aa7"
CM022877.1	RepeatMasker	LINE/RTE-BovB	20064160	20064378	996	+	.	ID="RND-6_FAMILY-12131";Tend="1120";Tstart="885";shortTE="F";uid="75482da7-dd8a-490a-8fec-6df40666770a"
CM022877.1	RepeatMasker	LINE/I	35281545	35281725	834	+	.	ID="RND-6_FAMILY-1301";Tend="865";Tstart="679";shortTE="F";uid="49bf20d6-046d-4240-b999-bffd00edd4e9"
CM022877.1	RepeatMasker	Satellite	2097347	2097797	2373	+	.	ID="RND-6_FAMILY-46";Tend="1443";Tstart="935";shortTE="F";uid="b98c9aac-565f-4a9a-b34e-dd5eed61557d"
CM022877.1	RepeatMasker	Unknown	5271574	5271699	627	+	.	ID="RND-1_FAMILY-179";Tend="930";Tstart="804";shortTE="F";uid="e9c94ec8-27eb-4fd4-aa61-5bbdeef81998"
CM022877.1	RepeatMasker	DNA/Kolobok-T2	36257691	36258186	3761	+	.	ID="RND-1_FAMILY-20";Tend="1357";Tstart="861";shortTE="F";uid="c0321aa7-1c5b-4403-9e12-ad1f28e2ea62"
CM022877.1	RepeatMasker	Unknown	1493946	1494516	2924	+	.	ID="RND-6_FAMILY-6755";Tend="1623";Tstart="1022";shortTE="F";uid="7a309a70-e03c-4fcc-ae27-138fd8b87ebd"
CM022877.1	RepeatMasker	DNA/Academ-1	24471640	24471989	1883	+	.	ID="RND-1_FAMILY-1122";Tend="1021";Tstart="660";shortTE="F";uid="fc6d249a-c0b3-4499-b8c0-48da251feb7f"
CM022877.1	RepeatMasker	LINE/RTE-BovB	682593	682809	1530	+	.	ID="RND-1_FAMILY-75";Tend="1816";Tstart="1603";shortTE="F";uid="3057a91d-8cff-4716-905d-04c6b53311f6"
CM022877.1	RepeatMasker	DNA/hAT-Charlie	2781460	2781677	1643	+	.	ID="RND-1_FAMILY-582";Tend="1856";Tstart="1604";shortTE="F";uid="395d9e86-5bd6-4ab4-b3a6-11a46b0352d4"
CM022877.1	RepeatMasker	Satellite	16572328	16572472	579	+	.	ID="RND-3_FAMILY-672";Tend="153";Tstart="1";shortTE="F";uid="bd275a9d-cacd-48a6-8e68-29f87191d69b"
CM022877.1	RepeatMasker	LINE/RTE-BovB	258168	258543	735	+	.	ID="RND-5_FAMILY-1885";TEgroup="ctg_4%7CRND-5_FAMILY-1885%7C1";Tend="1190";Tstart="904";shortTE="T";uid="b821145a-6bca-4d90-880f-bcbbe2939e22"
CM022877.1	RepeatMasker	Satellite	7360770	7360992	646	+	.	ID="RND-6_FAMILY-577";Tend="1093";Tstart="882";shortTE="F";uid="72672a90-5d27-4bcb-948d-b0fd2626b1f1"
CM022877.1	RepeatMasker	LINE/RTE-BovB	3382682	3382794	704	+	.	ID="RND-1_FAMILY-75";Tend="1777";Tstart="1666";shortTE="F";uid="74a1e7d7-b3c0-4b94-a746-f892d55262b8"
CM022877.1	RepeatMasker	Satellite	23778384	23778662	2010	+	.	ID="RND-6_FAMILY-46";Tend="1499";Tstart="1222";shortTE="F";uid="242631e9-6382-46e0-94fb-0b3c9d4f7dff"
CM022877.1	RepeatMasker	SINE/5S	35677172	35677278	620	+	.	ID="RND-3_FAMILY-220";Tend="1048";Tstart="943";shortTE="F";uid="740a7e05-1099-4c31-bb6a-cf362cd28212"
CM022877.1	RepeatMasker	SINE/tRNA-RTE	38230970	38231104	838	+	.	ID="RND-6_FAMILY-1330";Tend="1116";Tstart="982";shortTE="F";uid="cd0ecc52-d2b9-41c6-aaff-7c10ce52fc50"
CM022877.1	RepeatMasker	Unknown	31011017	31011229	1608	+	.	ID="RND-6_FAMILY-7290";Tend="1073";Tstart="862";shortTE="F";uid="31b65c41-cc3a-40ca-b2e6-e9d10748f549"
CM022877.1	RepeatMasker	Unknown	8226392	8226543	589	+	.	ID="RND-2_FAMILY-22";Tend="1142";Tstart="977";shortTE="F";uid="a8569d40-3439-4727-94ad-69fe423ad79b"
CM022877.1	RepeatMasker	Satellite	9858613	9858742	469	+	.	ID="RND-3_FAMILY-672";Tend="1070";Tstart="951";shortTE="F";uid="c4bd1e7e-581a-465e-b28b-917d5eee8ecf"
CM022877.1	RepeatMasker	DNA/TcMar-Tc1	3104602	3105233	3637	+	.	ID="rnd-5_family-1880";Tend="1493";Tstart="892";shortTE="F";uid="04623ef3-e84c-4056-b717-15f8933adb71"
CM022877.1	RepeatMasker	RC/Helitron	39929616	39929716	731	+	.	ID="RND-6_FAMILY-8344";Tend="1236";Tstart="1136";shortTE="F";uid="a8f80584-b271-4a7a-84d8-e61fd62f7a91"
CM022877.1	RepeatMasker	LTR/Gypsy	7761785	7761908	688	+	.	ID="RND-5_FAMILY-5855";Tend="1045";Tstart="917";shortTE="F";uid="09e00fe9-aaf1-4fd7-9cac-622b8f1500ec"
CM022877.1	RepeatMasker	Unknown	36872565	36872755	870	+	.	ID="RND-2_FAMILY-87";Tend="1159";Tstart="929";shortTE="F";uid="1b14ee77-7b37-47ee-a58e-10f2732a75a4"
CM022877.1	RepeatMasker	Unknown	35616310	35616477	1001	+	.	ID="RND-6_FAMILY-6755";Tend="1297";Tstart="1087";shortTE="F";uid="8e7dda98-7129-4721-9f07-fe5a2b892fd7"
CM022877.1	RepeatMasker	Unknown	1624923	1625041	750	+	.	ID="RND-4_FAMILY-132";Tend="1528";Tstart="1405";shortTE="F";uid="5ab89bdd-4261-4456-b5d5-0b19d5825e87"
CM022877.1	RepeatMasker	Unknown	26227215	26227768	3269	+	.	ID="RND-4_FAMILY-132";Tend="1535";Tstart="953";shortTE="F";uid="501f4a08-7f02-4df6-b567-cba2043a1104"
CM022877.1	RepeatMasker	SINE/tRNA-RTE	3986244	3986390	675	+	.	ID="RND-4_FAMILY-384";Tend="1171";Tstart="1025";shortTE="F";uid="fc10a58d-7a06-4e46-8c4a-d265e935722d"
CM022877.1	RepeatMasker	Unknown	7093166	7093577	2095	+	.	ID="RND-1_FAMILY-899";Tend="1418";Tstart="994";shortTE="F";uid="b274b154-3ef3-4e45-9c6f-5802ffe53175"
CM022877.1	RepeatMasker	Satellite	103286	103622	671	+	.	ID="RND-6_FAMILY-46";TEgroup="ctg_4%7CRND-6_FAMILY-46%7C1";Tend="1409";Tstart="1226";shortTE="F";uid="8dc1196c-4ff1-45f6-869a-7e145cd171fe"
CM022877.1	RepeatMasker	Unknown	34789358	34789572	1385	+	.	ID="RND-6_FAMILY-5252";Tend="1042";Tstart="823";shortTE="F";uid="2c416782-ddf4-4497-97fa-827d187352f9"
CM022877.1	RepeatMasker	LINE/Dong-R4	16217711	16218132	3266	+	.	ID="RND-1_FAMILY-263";Tend="1187";Tstart="768";shortTE="F";uid="bdbd452c-fe0f-4a77-a3e0-a50cc2d0f998"
CM022877.1	RepeatMasker	DNA	28632810	28632984	782	+	.	ID="RND-5_FAMILY-2114";Tend="1956";Tstart="1785";shortTE="F";uid="790b97f7-0942-42f0-80bb-4ae65c844611"
CM022877.1	RepeatMasker	Unknown	25580209	25580534	1840	+	.	ID="RND-3_FAMILY-37";Tend="1224";Tstart="902";shortTE="F";uid="cd4efce2-2dc9-4f85-84bf-2ff4163c10d7"
CM022877.1	RepeatMasker	DNA/TcMar-Tc1	4045080	4045189	597	+	.	ID="RND-5_FAMILY-623";Tend="992";Tstart="882";shortTE="F";uid="db0e7eba-ea68-4405-a1c7-e531256a54d4"
CM022877.1	RepeatMasker	SINE/tRNA-RTE	3195597	3195919	2553	+	.	ID="RND-4_FAMILY-384";Tend="1179";Tstart="858";shortTE="F";uid="9120d612-4105-42f0-8ee4-dc1fff3933f6"
CM022877.1	RepeatMasker	Unknown	40171160	40171338	1046	+	.	ID="RND-1_FAMILY-570";Tend="1172";Tstart="978";shortTE="F";uid="a252b433-3a7b-49c2-b710-ca0bea4bb5c4"
CM022877.1	RepeatMasker	Unknown	18694190	18694341	939	+	.	ID="RND-3_FAMILY-254";Tend="1242";Tstart="1080";shortTE="F";uid="f79260fd-5351-400e-85a6-801659dcc243"
CM022877.1	RepeatMasker	DNA/hAT-Charlie	25707655	25707852	503	+	.	ID="RND-6_FAMILY-2166";Tend="1400";Tstart="1207";shortTE="F";uid="55ba7870-99c2-4fc0-8e14-fbf517cbcfdc"
CM022877.1	RepeatMasker	Unknown	22011108	22011270	770	+	.	ID="RND-5_FAMILY-1501";Tend="1072";Tstart="903";shortTE="F";uid="3176202a-d6bb-4161-94a1-8c2dfd75d5b8"
CM022877.1	RepeatMasker	DNA/TcMar-Tc1	8970370	8970485	885	+	.	ID="RND-5_FAMILY-1019";Tend="1465";Tstart="1351";shortTE="F";uid="ff76acb5-8e3b-48c6-8519-439a6d24732b"
CM022877.1	RepeatMasker	RC/Helitron	10035725	10036196	1860	+	.	ID="RND-6_FAMILY-317";TEgroup="ctg_4%7CRND-6_FAMILY-317%7C6";Tend="1157";Tstart="929";shortTE="F";uid="d53c2cab-0e98-4bc3-bf06-b09d830bef26"
CM022877.1	RepeatMasker	DNA/hAT-Tip100	33192747	33193203	2083	+	.	ID="RND-1_FAMILY-209";Tend="1354";Tstart="873";shortTE="F";uid="3380665b-acb0-4508-8766-e1458210f8cc"
CM022877.1	RepeatMasker	Unknown	11695706	11695940	1471	+	.	ID="RND-6_FAMILY-5252";Tend="1042";Tstart="821";shortTE="F";uid="9b332014-ee2d-4184-8406-7be19ccd1e74"
CM022877.1	RepeatMasker	DNA/hAT-Tip100	40025897	40026117	901	+	.	ID="RND-1_FAMILY-566";Tend="1354";Tstart="1131";shortTE="F";uid="7784d065-eba7-439e-a04f-a3f7a1cac6bf"
CM022877.1	RepeatMasker	Satellite	3903357	3903657	1707	+	.	ID="RND-6_FAMILY-577";Tend="1052";Tstart="758";shortTE="F";uid="caf38187-32f5-4f27-9000-a82b4c28454c"
CM022877.1	RepeatMasker	LINE/R1-LOA	38183888	38184056	1329	+	.	ID="RND-4_FAMILY-377";Tend="683";Tstart="515";shortTE="F";uid="6771c88c-8ae4-440a-8d3a-a5f4c6b3446a"
CM022877.1	RepeatMasker	SINE/tRNA-RTE	2078291	2078565	1629	+	.	ID="RND-4_FAMILY-632";Tend="1081";Tstart="784";shortTE="F";uid="dccad200-b82f-47fb-8b18-2bf6d2ba634b"
CM022877.1	RepeatMasker	SINE/MIR	30776301	30776463	517	+	.	ID="RND-1_FAMILY-44";Tend="1111";Tstart="943";shortTE="F";uid="784744cc-377f-4444-bd65-152388d5dcc7"
CM022877.1	RepeatMasker	Unknown	12702854	12703153	1469	+	.	ID="RND-2_FAMILY-87";Tend="1286";Tstart="965";shortTE="F";uid="803c3526-16c2-4e30-a383-c72625f9d5df"
CM022877.1	RepeatMasker	Unknown	7263604	7263848	419	+	.	ID="RND-4_FAMILY-878";Tend="1224";Tstart="970";shortTE="F";uid="652a4183-1a7f-4bf0-93e4-8f17d04487fd"
CM022877.1	RepeatMasker	RC/Helitron	22100279	22100465	1532	+	.	ID="RND-6_FAMILY-12178";Tend="1141";Tstart="955";shortTE="F";uid="348e46b1-d3dd-4e38-81ef-4c230e1bbcbb"
CM022877.1	RepeatMasker	DNA/TcMar-Tc1	14689825	14690182	2512	+	.	ID="RND-1_FAMILY-698";Tend="1330";Tstart="975";shortTE="F";uid="97ff49cf-35fd-4d76-936b-aedfbf36937d"
CM022877.1	RepeatMasker	Unknown	22050827	22051176	1231	+	.	ID="RND-5_FAMILY-502";Tend="1371";Tstart="989";shortTE="F";uid="59333411-1527-4cca-9187-a9255adfdb2c"
CM022877.1	RepeatMasker	Unknown	20863375	20863565	1073	+	.	ID="RND-1_FAMILY-310";Tend="1201";Tstart="994";shortTE="F";uid="9d1eae61-496d-4632-a496-36839e8fca05"
CM022877.1	RepeatMasker	Unknown	6821870	6821982	425	+	.	ID="RND-5_FAMILY-613";Tend="1541";Tstart="1426";shortTE="F";uid="b3fa6703-7e26-4385-b861-f286d63518eb"
CM022877.1	RepeatMasker	RC/Helitron	20750530	20750745	595	+	.	ID="RND-6_FAMILY-707";Tend="1466";Tstart="1293";shortTE="F";uid="549b0f5f-1257-4f21-bf22-a0c14456f85d"
CM022877.1	RepeatMasker	SINE/tRNA-RTE	34866813	34867127	2213	+	.	ID="RND-4_FAMILY-632";Tend="1112";Tstart="793";shortTE="F";uid="bce3d440-0452-4e66-9439-d3fef71dc9e6"
CM022877.1	RepeatMasker	Unknown	1092281	1092557	2104	+	.	ID="RND-6_FAMILY-7290";Tend="1426";Tstart="1162";shortTE="F";uid="e1aae203-bab0-4314-b251-ee53650af6fa"
CM022877.1	RepeatMasker	LINE/Penelope	24399351	24399634	1983	+	.	ID="RND-1_FAMILY-923";Tend="1455";Tstart="1171";shortTE="F";uid="d42a52fb-db9b-4341-9eec-114cbfa1ea2d"
CM022877.1	RepeatMasker	Unknown	32220415	32220609	780	+	.	ID="RND-6_FAMILY-399";Tend="1635";Tstart="1444";shortTE="F";uid="3caecaba-ef59-417e-b796-f8ec375233d7"
CM022877.1	RepeatMasker	Unknown	29656845	29657282	3066	+	.	ID="RND-6_FAMILY-1527";Tend="1349";Tstart="911";shortTE="F";uid="9ee530ec-d4b5-4667-8b68-9e68dd4e1070"
CM022877.1	RepeatMasker	RC/Helitron	39459710	39460035	2482	+	.	ID="RND-1_FAMILY-193";Tend="991";Tstart="659";shortTE="F";uid="079fba33-d1ce-4ecc-abd7-a01e6c6dfd8c"
CM022877.1	RepeatMasker	Unknown	29795521	29795705	442	+	.	ID="RND-6_FAMILY-446";Tend="584";Tstart="456";shortTE="F";uid="05686d11-6441-49af-abe4-40dbcb020bd5"
CM022877.1	RepeatMasker	Satellite	2148884	2149255	1044	+	.	ID="RND-3_FAMILY-672";Tend="466";Tstart="1";shortTE="F";uid="6cfa7ca3-db66-486a-9be0-66a6aba82147"
CM022877.1	RepeatMasker	Satellite	9191239	9191463	1080	+	.	ID="RND-6_FAMILY-577";Tend="1045";Tstart="774";shortTE="F";uid="63111a76-bed0-4e09-9b16-34acacbb7e35"
CM022877.1	RepeatMasker	Unknown	22350824	22351154	1872	+	.	ID="RND-1_FAMILY-279";Tend="1261";Tstart="920";shortTE="F";uid="47c85a06-3eee-4c89-a32b-6e63eb389abd"
CM022877.1	RepeatMasker	Unknown	15940675	15940813	883	+	.	ID="RND-3_FAMILY-254";Tend="1048";Tstart="913";shortTE="F";uid="92a6b646-f097-448d-a04c-80272845ac86"
CM022877.1	RepeatMasker	Unknown	20171843	20172159	2238	+	.	ID="RND-2_FAMILY-87";Tend="1260";Tstart="941";shortTE="F";uid="28427e4a-3c0d-449e-8c58-cc33ede436e4"
CM022877.1	RepeatMasker	Unknown	24491779	24492401	4116	+	.	ID="RND-1_FAMILY-49";Tend="1621";Tstart="964";shortTE="F";uid="6501124b-80b3-4fd2-b944-e6d41991cdcc"
CM022877.1	RepeatMasker	Unknown	36452506	36452949	3184	+	.	ID="RND-4_FAMILY-132";Tend="1394";Tstart="953";shortTE="F";uid="144635b5-5598-48f6-8c5b-6d08c2b2c974"
CM022877.1	RepeatMasker	Unknown	4329132	4329392	1325	+	.	ID="RND-6_FAMILY-154";Tend="1474";Tstart="1215";shortTE="F";uid="d72230e4-4958-49cf-a4b0-7bc54c738f7c"
CM022877.1	RepeatMasker	Unknown	4861905	4862586	3673	+	.	ID="RND-1_FAMILY-375";Tend="1520";Tstart="894";shortTE="F";uid="49f1da7c-4373-4035-807c-9faa84f29f0d"
CM022877.1	RepeatMasker	Unknown	12168065	12168225	828	+	.	ID="RND-6_FAMILY-793";Tend="1005";Tstart="849";shortTE="F";uid="56dff4fb-f39e-4fe1-a435-a4c1c53098d8"
CM022877.1	RepeatMasker	LINE/I-Jockey	826391	826567	797	+	.	ID="RND-1_FAMILY-230";Tend="988";Tstart="805";shortTE="F";uid="7acbcc0f-c725-452a-a5ab-917850039231"
CM022877.1	RepeatMasker	LINE/RTE-RTE	24235708	24235965	1521	+	.	ID="RND-6_FAMILY-936";Tend="1427";Tstart="1168";shortTE="F";uid="da22a131-05a1-4f92-9e35-dc5988fc409c"
CM022877.1	RepeatMasker	Unknown	17907806	17908322	3847	+	.	ID="RND-6_FAMILY-3656";Tend="1460";Tstart="923";shortTE="F";uid="583afb75-8ee4-47bc-ab17-3b1098abc2ff"
CM022877.1	RepeatMasker	DNA/Sola-1	35778795	35778926	883	+	.	ID="RND-6_FAMILY-924";Tend="1472";Tstart="1346";shortTE="F";uid="978b5637-f9b5-494c-8c5d-60f10792adc0"
CM022877.1	RepeatMasker	RC/Helitron	6034080	6034205	482	+	.	ID="RND-6_FAMILY-20544";Tend="1538";Tstart="1405";shortTE="F";uid="357bba45-42b3-49f9-afff-0cb99f735f46"
CM022877.1	RepeatMasker	RC/Helitron	33387672	33388418	5409	+	.	ID="RND-6_FAMILY-7275";Tend="1629";Tstart="908";shortTE="F";uid="c2d9aed6-5aa0-4bf3-b1f9-63744839a4e0"
CM022877.1	RepeatMasker	Unknown	15698671	15699227	1910	+	.	ID="RND-1_FAMILY-607";Tend="1176";Tstart="561";shortTE="F";uid="464ca8f3-3cb9-447a-9dda-125b9b239c6c"
CM022877.1	RepeatMasker	DNA/hAT-Tip100	33731720	33732223	3478	+	.	ID="RND-1_FAMILY-209";Tend="1365";Tstart="874";shortTE="F";uid="58f17ad4-3726-4d91-9f62-6d89f38d9bf1"
CM022877.1	RepeatMasker	SINE/5S	6368808	6368929	1077	+	.	ID="RND-6_FAMILY-1021";Tend="1145";Tstart="1024";shortTE="F";uid="2f3430eb-44d5-44e5-8a82-6abe36ae77b4"
CM022877.1	RepeatMasker	Unknown	3728820	3729504	2943	+	.	ID="RND-1_FAMILY-49";Tend="1619";Tstart="963";shortTE="F";uid="4e438f90-dfd5-437b-83f0-6f7873787836"
CM022877.1	RepeatMasker	SINE/tRNA-RTE	35998620	35998826	1419	+	.	ID="RND-6_FAMILY-1330";Tend="1119";Tstart="915";shortTE="F";uid="4726ce9e-2d30-4043-ad6d-b25585e35cff"
CM022877.1	RepeatMasker	Unknown	30568371	30568488	535	+	.	ID="RND-2_FAMILY-87";Tend="1278";Tstart="1155";shortTE="F";uid="a9be977a-bc69-4568-adb4-9c1854c8a452"
CM022877.1	RepeatMasker	LINE/I	3755562	3755823	696	+	.	ID="RND-6_FAMILY-288";Tend="1415";Tstart="1120";shortTE="F";uid="373b4037-38f5-4f31-be4c-c6260eaf29e3"
CM022877.1	RepeatMasker	Unknown	17987814	17988013	822	+	.	ID="RND-4_FAMILY-30";Tend="1130";Tstart="915";shortTE="F";uid="9f4f7b88-d69c-47dc-b25c-565c7d75a654"
CM022877.1	RepeatMasker	Unknown	4655562	4655823	1122	+	.	ID="RND-5_FAMILY-2473";Tend="1132";Tstart="866";shortTE="F";uid="d9d33879-050c-4703-9160-d6ba594b5c3e"
CM022877.1	RepeatMasker	RC/Helitron	38970092	38970504	3104	+	.	ID="RND-1_FAMILY-31";Tend="1530";Tstart="1142";shortTE="F";uid="30b8b3d2-8b4c-4f01-9d21-f6f5acf631bf"
CM022877.1	RepeatMasker	RC/Helitron	40293623	40293872	1725	+	.	ID="RND-3_FAMILY-589";Tend="1200";Tstart="863";shortTE="F";uid="a346afdf-c03d-4911-a96d-0d6800c4f961"
CM022877.1	RepeatMasker	SINE/tRNA-RTE	12620864	12621013	547	+	.	ID="RND-6_FAMILY-5487";Tend="1836";Tstart="1664";shortTE="F";uid="929fe559-6b9d-4152-8527-ad9f111b0ac1"
CM022877.1	RepeatMasker	Unknown	744821	745031	577	+	.	ID="RND-5_FAMILY-650";Tend="466";Tstart="251";shortTE="F";uid="0731a21f-e148-43f1-9646-bae9ffd6d945"
CM022877.1	RepeatMasker	SINE/tRNA-RTE	10049635	10049805	1169	+	.	ID="RND-6_FAMILY-11569";Tend="1170";Tstart="1000";shortTE="F";uid="02301fa5-0387-4c90-9097-c33c89e97e2d"
CM022877.1	RepeatMasker	Satellite	16554348	16554614	832	+	.	ID="RND-6_FAMILY-5508";Tend="1627";Tstart="1350";shortTE="F";uid="8cf801df-b39a-45d6-b827-fd7ef99529c7"
CM022877.1	RepeatMasker	Unknown	18779819	18780113	799	+	.	ID="RND-1_FAMILY-251";Tend="449";Tstart="140";shortTE="F";uid="22a414fc-9cd4-4c93-866c-1d983ae2ff9f"
CM022877.1	RepeatMasker	Unknown	19486125	19486281	753	+	.	ID="RND-5_FAMILY-1027";Tend="1133";Tstart="968";shortTE="F";uid="3f0af1cd-fb86-46c3-bacd-3cf3dfd89d80"
CM022877.1	RepeatMasker	Unknown	31757908	31758096	1134	+	.	ID="RND-6_FAMILY-4736";Tend="1137";Tstart="939";shortTE="F";uid="b2af8cbe-ad7f-49e0-b616-e7a4dbc7a364"
CM022877.1	RepeatMasker	DNA/TcMar-Tc1	3030154	3030359	1238	+	.	ID="RND-6_FAMILY-2316";Tend="1309";Tstart="1078";shortTE="F";uid="034d59d3-e197-4f76-ad33-1588e6009c7b"
CM022877.1	RepeatMasker	Unknown	26512980	26513354	3058	+	.	ID="RND-6_FAMILY-2164";Tend="1037";Tstart="662";shortTE="F";uid="af5ff4c2-916c-47b1-b094-f4fec8dad1b7"
CM022877.1	RepeatMasker	Unknown	15183958	15184157	1037	+	.	ID="RND-2_FAMILY-22";Tend="1140";Tstart="937";shortTE="F";uid="6e52fd36-ed11-497a-805b-d749b8316234"
CM022877.1	RepeatMasker	Unknown	19285587	19285850	1995	+	.	ID="RND-1_FAMILY-28";Tend="915";Tstart="656";shortTE="F";uid="a7bf793a-785b-4931-a10b-7b635923e908"
CM022877.1	RepeatMasker	DNA/TcMar-Tc1	2255482	2256096	4332	+	.	ID="RND-1_FAMILY-32";Tend="1805";Tstart="1193";shortTE="F";uid="d083acee-8ad3-4c7e-9ed0-9cffbe6c7e56"
CM022877.1	RepeatMasker	Unknown	35673557	35673734	991	+	.	ID="RND-4_FAMILY-2111";Tend="1175";Tstart="1005";shortTE="F";uid="3febfcba-3f25-4be0-b367-d3c9bc5a0294"
CM022877.1	RepeatMasker	Unknown	28617902	28618155	846	+	.	ID="RND-6_FAMILY-9040";Tend="1322";Tstart="1050";shortTE="F";uid="3a523347-b4a7-4619-8521-442011855e8e"
CM022877.1	RepeatMasker	LINE/RTE-BovB	582636	582762	846	+	.	ID="RND-5_FAMILY-1885";Tend="1212";Tstart="1089";shortTE="F";uid="a48ff253-1e68-4a8c-818a-220a476af336"
CM022877.1	RepeatMasker	DNA/PIF-Harbinger	29689664	29690314	3881	+	.	ID="RND-5_FAMILY-244";Tend="1539";Tstart="947";shortTE="F";uid="84f85fa1-02a0-41db-b28e-a250fe327c38"
CM022877.1	RepeatMasker	Unknown	11497220	11497349	444	+	.	ID="RND-6_FAMILY-370";Tend="1956";Tstart="1831";shortTE="F";uid="7e4810da-85a6-45d2-9f26-07bdc5c5dec7"
CM022877.1	RepeatMasker	Unknown	25833904	25834323	1605	+	.	ID="RND-6_FAMILY-154";Tend="1667";Tstart="1215";shortTE="F";uid="dedfe439-8ae9-4d69-81c2-de96d531ca4f"
CM022877.1	RepeatMasker	Satellite	31077913	31078082	1109	+	.	ID="RND-6_FAMILY-46";Tend="1403";Tstart="1231";shortTE="F";uid="408973d1-2fd2-4d0c-a08d-ad444fe182ec"
CM022877.1	RepeatMasker	Unknown	30633808	30634182	1580	+	.	ID="RND-5_FAMILY-562";TEgroup="ctg_4%7CRND-5_FAMILY-562%7C2";Tend="1278";Tstart="675";shortTE="F";uid="681791b8-93c8-4a59-bb3d-20ae55b81ec0"
CM022877.1	RepeatMasker	DNA/TcMar-Tc1	24090598	24090738	821	+	.	ID="RND-1_FAMILY-114";Tend="2581";Tstart="2443";shortTE="F";uid="560047ca-816c-4a9f-8450-980570f8e567"
CM022877.1	RepeatMasker	Unknown	18708607	18709091	2619	+	.	ID="RND-6_FAMILY-7290";Tend="1280";Tstart="891";shortTE="F";uid="1b537086-ec82-4cee-b020-997a2331848c"
CM022877.1	RepeatMasker	Unknown	34562301	34562600	607	+	.	ID="RND-1_FAMILY-251";Tend="508";Tstart="106";shortTE="F";uid="29beba6f-fc2f-4d90-84fd-58048124e084"
CM022877.1	RepeatMasker	Unknown	12592167	12592343	976	+	.	ID="RND-6_FAMILY-92";Tend="1467";Tstart="1276";shortTE="F";uid="ff288479-57b9-4a1f-bb00-1f8e1220899a"
CM022877.1	RepeatMasker	Unknown	3779853	3779987	962	+	.	ID="RND-6_FAMILY-8178";Tend="1176";Tstart="1042";shortTE="F";uid="f3986709-441e-4578-b058-8018dd90443e"
CM022877.1	RepeatMasker	LINE/CR1	31733616	31733725	418	+	.	ID="RND-5_FAMILY-303";Tend="382";Tstart="285";shortTE="F";uid="9908f759-4257-4347-a739-9eec8ea36df8"
CM022877.1	RepeatMasker	Unknown	28637049	28637484	2589	+	.	ID="RND-5_FAMILY-502";Tend="1366";Tstart="950";shortTE="F";uid="ff7031cf-9478-48d8-b0f4-0ae8e748988d"
CM022877.1	RepeatMasker	Unknown	15433755	15433868	874	+	.	ID="RND-6_FAMILY-1901";Tend="1057";Tstart="943";shortTE="F";uid="9cfa80d9-3c35-4188-b90e-5de108cd1a1b"
CM022877.1	RepeatMasker	SINE/tRNA-RTE	3010824	3011184	1734	+	.	ID="RND-4_FAMILY-384";Tend="1176";Tstart="844";shortTE="F";uid="d9928461-8400-46fa-bda8-296b7b862f20"
CM022877.1	RepeatMasker	DNA/hAT-Tag1	33901618	33901900	2205	+	.	ID="RND-1_FAMILY-755";Tend="1245";Tstart="957";shortTE="F";uid="4c88a1c8-616a-4791-99cb-a3c5c0c75206"
CM022877.1	RepeatMasker	DNA/TcMar-Mariner	31215716	31216307	4399	+	.	ID="RND-1_FAMILY-380";Tend="1329";Tstart="677";shortTE="F";uid="b1f589cc-4eb9-4189-b857-6b3ea7a4f933"
CM022877.1	RepeatMasker	SINE/5S	3548099	3548370	2090	+	.	ID="RND-5_FAMILY-566";Tend="1124";Tstart="844";shortTE="F";uid="28fa6891-3667-4b9c-8145-b2b980d66d75"
CM022877.1	RepeatMasker	RC/Helitron	35685725	35685965	1734	+	.	ID="RND-1_FAMILY-984";Tend="1783";Tstart="1539";shortTE="F";uid="574e2ffd-084d-49d5-8ee6-9362e87d3cb3"
CM022877.1	RepeatMasker	LINE/Penelope	29213463	29213686	740	+	.	ID="RND-6_FAMILY-1806";Tend="1611";Tstart="1366";shortTE="F";uid="5d1b5d99-c67d-44bb-8890-8cfd67ed5a07"
CM022877.1	RepeatMasker	Unknown	3670204	3670356	974	+	.	ID="RND-1_FAMILY-310";Tend="1201";Tstart="1055";shortTE="F";uid="9be4e7d4-e28f-402e-9ba3-1d80873fd623"
CM022877.1	RepeatMasker	DNA/hAT-Blackjack	34011738	34011867	807	+	.	ID="RND-5_FAMILY-3008";Tend="1532";Tstart="1405";shortTE="F";uid="c985a187-8e28-4180-9d82-2c74aec43758"
CM022877.1	RepeatMasker	DNA/TcMar-Tc1	36832621	36833295	5340	+	.	ID="RND-1_FAMILY-971";Tend="1410";Tstart="712";shortTE="F";uid="42646bbd-c7bd-4c26-a7ef-bb6bc03498f7"
CM022877.1	RepeatMasker	Unknown	39819008	39819472	3147	+	.	ID="RND-5_FAMILY-502";Tend="1410";Tstart="951";shortTE="F";uid="fe8bcd2f-c469-4083-8c9d-56111f463a3d"
CM022877.1	RepeatMasker	LINE/RTE-BovB	30966037	30966424	1318	+	.	ID="RND-6_FAMILY-4335";Tend="1322";Tstart="867";shortTE="F";uid="b38b0766-1fe3-48af-a78f-17e0b96c612f"
CM022877.1	RepeatMasker	Unknown	31690769	31690910	744	+	.	ID="RND-4_FAMILY-203";Tend="1083";Tstart="933";shortTE="F";uid="120ae156-19ae-4dd3-841a-0a384c34bb5a"
CM022877.1	RepeatMasker	Unknown	33122790	33123090	2461	+	.	ID="RND-6_FAMILY-6836";Tend="1279";Tstart="978";shortTE="F";uid="c555e901-5d3b-4e41-a1fc-1f79427b6eb5"
CM022877.1	RepeatMasker	LINE/RTE-BovB	25060118	25060274	1123	+	.	ID="RND-6_FAMILY-380";Tend="1197";Tstart="1040";shortTE="F";uid="cd5ee84b-6f43-4373-83ad-bce9edc6bb3e"
CM022877.1	RepeatMasker	LINE/RTE-BovB	32055853	32055968	538	+	.	ID="RND-5_FAMILY-651";TEgroup="ctg_4%7CRND-5_FAMILY-651%7C2";Tend="1468";Tstart="1355";shortTE="T";uid="0ad625dd-c4be-4a69-80d1-f2ee4bb5775c"
CM022877.1	RepeatMasker	DNA/TcMar-Mariner	2027266	2027532	1862	+	.	ID="RND-6_FAMILY-2715";Tend="1149";Tstart="885";shortTE="F";uid="0ba988e8-7145-42ea-960b-1faca0a3bc86"
CM022877.1	RepeatMasker	Unknown	38242881	38242990	803	+	.	ID="RND-6_FAMILY-713";Tend="830";Tstart="721";shortTE="F";uid="3d6fa295-e2c6-4e96-a017-9b498a1fbc93"
CM022877.1	RepeatMasker	Unknown	7734469	7734591	755	+	.	ID="RND-2_FAMILY-22";Tend="1138";Tstart="1016";shortTE="F";uid="3a90730e-0ccd-4ad8-a87a-1eeee037d341"
CM022877.1	RepeatMasker	DNA/TcMar-Tc1	19283637	19284276	2607	+	.	ID="RND-1_FAMILY-698";TEgroup="ctg_4%7CRND-1_FAMILY-698%7C2";Tend="1410";Tstart="851";shortTE="F";uid="9f5bee03-e718-4f1f-b6fe-e0297d4e8f73"
CM022877.1	RepeatMasker	DNA/hAT-Tip100	22234627	22235070	742	+	.	ID="RND-1_FAMILY-490";TEgroup="ctg_4%7CRND-1_FAMILY-490%7C2";Tend="1610";Tstart="882";shortTE="F";uid="5813a2c5-5bf9-4fa1-86ec-539624d4b974"
CM022877.1	RepeatMasker	Unknown	15767971	15768084	843	+	.	ID="RND-4_FAMILY-56";Tend="1439";Tstart="1330";shortTE="F";uid="8bc66b65-f2f8-43fa-9b8f-0280dd0e331b"
CM022877.1	RepeatMasker	Unknown	2993473	2993842	1537	+	.	ID="RND-6_FAMILY-6755";Tend="1418";Tstart="1022";shortTE="F";uid="313f3388-cc54-40c9-937f-a42fa8c79ce7"
CM022877.1	RepeatMasker	Unknown	19572337	19572501	1265	+	.	ID="RND-1_FAMILY-133";Tend="1549";Tstart="1387";shortTE="F";uid="8d0dfb72-c7f0-413d-afca-f5689cdcbff0"
CM022877.1	RepeatMasker	DNA/hAT-Tip100	38209587	38209785	1676	+	.	ID="RND-6_FAMILY-3329";Tend="1028";Tstart="830";shortTE="F";uid="4aa5fb7a-ae5e-42de-8ed2-d08b06ade5e0"
CM022877.1	RepeatMasker	Unknown	14226581	14226686	594	+	.	ID="RND-5_FAMILY-2591";Tend="731";Tstart="626";shortTE="F";uid="46de8530-a9db-49d8-923b-154c131c4f1b"
CM022877.1	RepeatMasker	DNA/TcMar-Tc1	35169595	35170234	4160	+	.	ID="RND-5_FAMILY-701";Tend="1749";Tstart="1109";shortTE="F";uid="3fac946e-d53e-49c1-8730-b550ea71a9a4"
CM022877.1	RepeatMasker	Unknown	8203449	8203714	1837	+	.	ID="RND-6_FAMILY-7290";Tend="1417";Tstart="1153";shortTE="F";uid="56015058-24e9-4472-b182-679d534a8fbd"
CM022877.1	RepeatMasker	Unknown	31620908	31621010	545	+	.	ID="RND-5_FAMILY-2891";Tend="1353";Tstart="1249";shortTE="F";uid="fc7ce2d3-6822-493e-a5b6-6d65e7314a78"
CM022877.1	RepeatMasker	LTR/Gypsy	16229431	16229618	805	+	.	ID="RND-6_FAMILY-2949";Tend="1041";Tstart="826";shortTE="F";uid="45248942-dbe7-4a98-9c68-5132f4a130ca"
CM022877.1	RepeatMasker	DNA/hAT-Tip100	297839	297991	1102	+	.	ID="RND-1_FAMILY-461";Tend="1001";Tstart="838";shortTE="F";uid="3aebb332-edf8-4232-bb4f-bb43962417a3"
CM022877.1	RepeatMasker	RC/Helitron	18339340	18339992	4894	+	.	ID="RND-1_FAMILY-694";Tend="1590";Tstart="926";shortTE="F";uid="9c0ccd5a-86a1-4cb1-936c-5f37ec3d173b"
CM022877.1	RepeatMasker	RC/Helitron	20474265	20474539	1731	+	.	ID="RND-6_FAMILY-4124";Tend="836";Tstart="566";shortTE="F";uid="fef302fa-e73a-42ff-b449-0c59d3d8c2dd"
CM022877.1	RepeatMasker	SINE/MIR	32045265	32045568	2152	+	.	ID="RND-1_FAMILY-44";Tend="1183";Tstart="873";shortTE="F";uid="ec556742-9126-4c10-898f-eb1eff9ee7d5"
CM022877.1	RepeatMasker	Unknown	20724510	20724759	588	+	.	ID="RND-1_FAMILY-11";Tend="1222";Tstart="777";shortTE="F";uid="71ad2a00-02fb-4fae-b1a2-5e34f553506b"
CM022877.1	RepeatMasker	Unknown	11761471	11761698	567	+	.	ID="RND-6_FAMILY-524";Tend="1320";Tstart="1085";shortTE="F";uid="4d01c4a4-f488-48e5-b403-dd5f2ae5a9ff"
CM022877.1	RepeatMasker	Unknown	6550914	6551166	2109	+	.	ID="RND-5_FAMILY-196";Tend="1204";Tstart="944";shortTE="F";uid="c1334c3e-88f2-4612-8c38-50d14fb7a0f2"
CM022877.1	RepeatMasker	Unknown	35464426	35464846	525	+	.	ID="RND-1_FAMILY-99";Tend="1292";Tstart="883";shortTE="F";uid="6161f214-1d1d-4068-8666-0d2ed0bd50d5"
CM022877.1	RepeatMasker	DNA	17833247	17833783	2623	+	.	ID="rnd-4_family-966";Tend="1741";Tstart="1072";shortTE="F";uid="57bf2c42-dd1b-4890-90b1-224ffa837708"
CM022877.1	RepeatMasker	Unknown	13882433	13882620	616	+	.	ID="RND-1_FAMILY-39";Tend="1326";Tstart="1172";shortTE="F";uid="378ecf9a-140e-4666-becf-16add3d30187"
CM022877.1	RepeatMasker	Unknown	26029801	26030143	1654	+	.	ID="RND-5_FAMILY-1452";Tend="1210";Tstart="843";shortTE="F";uid="da148a19-06fd-45c0-b5bb-aed995f5b65a"
CM022877.1	RepeatMasker	Unknown	3105333	3105621	1852	+	.	ID="RND-1_FAMILY-152";TEgroup="ctg_4%7CRND-1_FAMILY-152%7C2";Tend="1386";Tstart="967";shortTE="F";uid="3b702754-fff4-456f-a866-b97d28805856"
CM022877.1	RepeatMasker	Unknown	24383343	24383512	684	+	.	ID="RND-4_FAMILY-4275";Tend="1086";Tstart="937";shortTE="F";uid="20a173fe-1046-44c9-8684-0b01d74e92cf"
CM022877.1	RepeatMasker	Unknown	14520848	14521112	1254	+	.	ID="RND-4_FAMILY-30";Tend="1203";Tstart="911";shortTE="F";uid="ec06d995-2bf2-447a-8d1a-7637e9f7fcfa"
CM022877.1	RepeatMasker	DNA/CMC-Chapaev-3	28361332	28361741	2078	+	.	ID="RND-6_FAMILY-672";Tend="1332";Tstart="919";shortTE="F";uid="69218d1e-a313-4af1-b345-8df118cf5319"
CM022877.1	RepeatMasker	DNA/hAT-Charlie	37856014	37856308	2158	+	.	ID="RND-2_FAMILY-110";Tend="1297";Tstart="997";shortTE="F";uid="f4a24f5e-a289-4c3c-b20c-f86445705e7b"
CM022877.1	RepeatMasker	DNA/TcMar-Tc1	2203881	2204135	607	+	.	ID="RND-1_FAMILY-961";TEgroup="ctg_4%7CRND-1_FAMILY-961%7C1";Tend="1179";Tstart="1026";shortTE="F";uid="eaa079ed-a142-43de-92a1-20a0c796e16b"
CM022877.1	RepeatMasker	DNA/MULE-MuDR	17332279	17332414	687	+	.	ID="RND-5_FAMILY-444";Tend="1104";Tstart="949";shortTE="F";uid="b8a2430c-b7f8-4edc-b307-7491e2c9aa1b"
CM022877.1	RepeatMasker	RC/Helitron	18445555	18445673	3467	+	.	ID="RND-6_FAMILY-2083";Tend="1740";Tstart="1540";shortTE="F";uid="06f40895-42a2-4bf7-8960-7d4e757d7824"
CM022877.1	RepeatMasker	Unknown	10991556	10991716	899	+	.	ID="RND-4_FAMILY-70";Tend="1301";Tstart="1140";shortTE="F";uid="65d675d7-8cbb-4b28-b695-2d8bb00ef9ac"
CM022877.1	RepeatMasker	RC/Helitron	3291445	3291563	418	+	.	ID="RND-1_FAMILY-476";Tend="1070";Tstart="945";shortTE="F";uid="5351004d-6edc-4eb5-b239-cca8f06be41f"
CM022877.1	RepeatMasker	Satellite	33348805	33348907	553	+	.	ID="RND-5_FAMILY-2656";Tend="901";Tstart="800";shortTE="F";uid="ba95c0c1-bae4-42dd-9eec-9c468650666a"
CM022877.1	RepeatMasker	Unknown	13454260	13454822	2121	+	.	ID="RND-1_FAMILY-203";Tend="1393";Tstart="742";shortTE="F";uid="dd4dca98-a377-420c-a6fd-342841ab2e7d"
CM022877.1	RepeatMasker	LINE/RTE-BovB	37552715	37553150	1017	+	.	ID="RND-6_FAMILY-380";TEgroup="ctg_4%7CRND-6_FAMILY-380%7C13";Tend="1200";Tstart="905";shortTE="F";uid="f8fd619f-7a5c-44c7-92ea-73f71727a775"
CM022877.1	RepeatMasker	LINE/Penelope	31701708	31701951	1278	+	.	ID="RND-6_FAMILY-236";Tend="1575";Tstart="1334";shortTE="F";uid="651d6971-b406-4dd2-8960-b59a3c05754f"
CM022877.1	RepeatMasker	SINE/tRNA-RTE	17940280	17940393	863	+	.	ID="RND-6_FAMILY-11569";Tend="1106";Tstart="994";shortTE="F";uid="55aabb0c-f104-4322-8a29-d4e1ef04f08b"
CM022877.1	RepeatMasker	Unknown	38648574	38648874	1563	+	.	ID="RND-1_FAMILY-137";TEgroup="ctg_4%7CRND-1_FAMILY-137%7C15";Tend="1213";Tstart="989";shortTE="F";uid="f9a54f58-caf8-4dd8-83ac-b591d28657b0"
CM022877.1	RepeatMasker	Unknown	32335476	32335910	1867	+	.	ID="RND-1_FAMILY-995";TEgroup="ctg_4%7CRND-1_FAMILY-995%7C1";Tend="1475";Tstart="934";shortTE="F";uid="e859c739-65fe-43fe-8aba-1730a138431d"
CM022877.1	RepeatMasker	DNA/TcMar-Tc1	20604863	20605029	819	+	.	ID="RND-4_FAMILY-714";Tend="1356";Tstart="1184";shortTE="F";uid="94aca24b-2cc0-4452-967c-07cbbb2fd658"
CM022877.1	RepeatMasker	Unknown	21957464	21958029	1229	+	.	ID="RND-4_FAMILY-560";Tend="1657";Tstart="853";shortTE="F";uid="6de514b9-e19c-4933-b703-c68782bf4c6f"
CM022877.1	RepeatMasker	Unknown	28424871	28425125	2061	+	.	ID="RND-6_FAMILY-7290";Tend="1419";Tstart="1163";shortTE="F";uid="077328dd-8335-4f05-9863-f1584adc9abb"
CM022877.1	RepeatMasker	Unknown	11780510	11780619	848	+	.	ID="RND-1_FAMILY-336";Tend="1090";Tstart="981";shortTE="F";uid="45bb8793-0df8-4b99-beca-3c9ea3ed4264"
CM022877.1	RepeatMasker	Satellite	29783890	29784158	2114	+	.	ID="RND-5_FAMILY-399";Tend="1198";Tstart="928";shortTE="F";uid="c17175d1-3333-4806-aa38-b69268624abe"
CM022877.1	RepeatMasker	Unknown	7305991	7306302	609	+	.	ID="RND-6_FAMILY-2909";Tend="3205";Tstart="2932";shortTE="F";uid="d0263d5c-e53f-4b68-a5bc-6f08363063b5"
CM022877.1	RepeatMasker	SINE/5S	35226690	35226863	1526	+	.	ID="RND-6_FAMILY-4694";Tend="1074";Tstart="901";shortTE="F";uid="81609532-b6d6-4eb9-9076-d1a8d67695b8"
CM022877.1	RepeatMasker	Unknown	523913	524138	1768	+	.	ID="RND-6_FAMILY-2576";Tend="2323";Tstart="2096";shortTE="F";uid="2789a562-416f-4b0c-ba52-c42a5d506210"
CM022877.1	RepeatMasker	DNA/TcMar-Tc1	21711446	21711917	2296	+	.	ID="RND-1_FAMILY-698";Tend="1404";Tstart="854";shortTE="F";uid="a3a0886f-009c-485c-9047-89034ffbabf9"
CM022877.1	RepeatMasker	DNA/hAT-Tip100	37903696	37903810	446	+	.	ID="RND-1_FAMILY-51";Tend="2020";Tstart="1918";shortTE="F";uid="059052c6-cc65-4692-b130-43020ad93036"
CM022877.1	RepeatMasker	Unknown	19487198	19487298	637	+	.	ID="RND-6_FAMILY-7290";Tend="1322";Tstart="1222";shortTE="F";uid="be58f2df-68c5-4223-847b-39c1e2a049e7"
CM022877.1	RepeatMasker	LTR/Gypsy	9247297	9247428	483	+	.	ID="HALYOMORPHA_HALYS-3_FAMILY-402";Tend="461";Tstart="335";shortTE="F";uid="27ff3a7e-1bcc-4289-85bc-68d40521a7ca"
CM022877.1	RepeatMasker	DNA/TcMar-Tc1	20679162	20679269	493	+	.	ID="rnd-5_family-1382";Tend="1079";Tstart="898";shortTE="F";uid="f8027fd9-330f-405b-b6eb-9a9d96eef694"
CM022877.1	RepeatMasker	RC/Helitron	39094606	39094763	867	+	.	ID="RND-5_FAMILY-848";Tend="1596";Tstart="1458";shortTE="F";uid="ce437e7a-cdfb-4d7f-830c-b5ffee352829"
CM022877.1	RepeatMasker	RC/Helitron	3375190	3375360	568	+	.	ID="RND-1_FAMILY-984";Tend="344";Tstart="165";shortTE="F";uid="b6e1aeb5-79a7-499c-a2f4-1fd27918fe12"
CM022877.1	RepeatMasker	Unknown	16867053	16867364	858	+	.	ID="RND-4_FAMILY-560";TEgroup="ctg_4%7CRND-4_FAMILY-560%7C8";Tend="1077";Tstart="843";shortTE="F";uid="e6b3350f-8b40-4918-b952-f19a9a558324"
CM022877.1	RepeatMasker	Satellite	13385441	13385701	2254	+	.	ID="RND-6_FAMILY-577";Tend="1295";Tstart="1035";shortTE="F";uid="dec5cb6b-38c9-4604-9115-88a4eceae552"
CM022877.1	RepeatMasker	LINE/R1-LOA	1402008	1402214	1427	+	.	ID="RND-4_FAMILY-377";Tend="563";Tstart="359";shortTE="F";uid="3a09cec7-ab1a-49b8-8e39-f88d0f7b77eb"
CM022877.1	RepeatMasker	Unknown	6410940	6411123	1436	+	.	ID="RND-1_FAMILY-66";Tend="1138";Tstart="951";shortTE="F";uid="a58ab81d-aa6a-4e0a-a52a-f272a05a3c44"
CM022877.1	RepeatMasker	DNA/hAT?	37312581	37313228	4526	+	.	ID="RND-1_FAMILY-676";Tend="1610";Tstart="954";shortTE="F";uid="b5ff1fa6-4e44-44ff-9681-7331fbd76dc0"
CM022877.1	RepeatMasker	Unknown	22043930	22044178	1198	+	.	ID="RND-1_FAMILY-651";Tend="1900";Tstart="1651";shortTE="F";uid="04b1fc1e-5dfa-42e4-be03-4306d0ebb2a3"
CM022877.1	RepeatMasker	DNA/hAT-Blackjack	14331989	14332453	2755	+	.	ID="RND-1_FAMILY-603";Tend="1407";Tstart="931";shortTE="F";uid="11c883a0-379c-4c92-9626-3968f5ce295a"
CM022877.1	RepeatMasker	RC/Helitron	34580717	34580857	1027	+	.	ID="RND-1_FAMILY-761";Tend="1114";Tstart="976";shortTE="F";uid="cece1ac3-3896-464c-9a42-bd82e81b7417"
CM022877.1	RepeatMasker	Unknown	22326872	22327041	996	+	.	ID="RND-6_FAMILY-1191";Tend="879";Tstart="692";shortTE="F";uid="cd9a891f-b558-454c-bd2c-650c911bd657"
CM022877.1	RepeatMasker	Unknown	13647090	13647432	824	+	.	ID="RND-4_FAMILY-560";Tend="1269";Tstart="894";shortTE="F";uid="9962c45a-1cf7-4061-baae-cebcc29a7b81"
CM022877.1	RepeatMasker	RC/Helitron	17870106	17870258	444	+	.	ID="RND-6_FAMILY-707";Tend="1445";Tstart="1272";shortTE="F";uid="3360f575-8c5c-4536-8eed-093039e13965"
CM022877.1	RepeatMasker	Satellite	30784675	30784826	1230	+	.	ID="RND-6_FAMILY-577";Tend="1294";Tstart="1143";shortTE="F";uid="de8bf6f7-6dc8-4e35-9078-606533dacd34"
CM022877.1	RepeatMasker	Unknown	5932168	5932355	1042	+	.	ID="RND-2_FAMILY-22";Tend="1141";Tstart="955";shortTE="F";uid="a1c65d86-8486-4170-b41f-65bccbacb3de"
CM022877.1	RepeatMasker	Unknown	19169499	19169617	600	+	.	ID="RND-5_FAMILY-1523";Tend="1112";Tstart="971";shortTE="F";uid="fc9b1f1a-befd-4a75-8541-889d9717a700"
CM022877.1	RepeatMasker	Unknown	35599821	35599974	602	+	.	ID="RND-4_FAMILY-176";Tend="1262";Tstart="1108";shortTE="F";uid="438c4215-9873-4d41-995d-4d8b1472dbb7"
CM022877.1	RepeatMasker	DNA/PIF-Harbinger	30513128	30513456	830	+	.	ID="RND-1_FAMILY-1028";TEgroup="ctg_4%7CRND-1_FAMILY-1028%7C4";Tend="1666";Tstart="925";shortTE="F";uid="530c385b-4e33-4ded-ac8b-0105c78d1cc1"
CM022877.1	RepeatMasker	Unknown	34960649	34960832	564	+	.	ID="RND-4_FAMILY-70";Tend="1310";Tstart="1081";shortTE="F";uid="abd08b8e-8241-4889-8546-3d98702c39ab"
CM022877.1	RepeatMasker	Unknown	26840544	26840651	424	+	.	ID="RND-6_FAMILY-4632";Tend="2179";Tstart="2060";shortTE="F";uid="35929f61-312d-4853-9f12-16a191a05a9e"
CM022877.1	RepeatMasker	Unknown	20764832	20765001	1415	+	.	ID="RND-1_FAMILY-338";Tend="1071";Tstart="902";shortTE="F";uid="1b58d295-f404-42de-909b-90af532a3589"
CM022877.1	RepeatMasker	Unknown	24132453	24132807	2582	+	.	ID="RND-5_FAMILY-1706";Tend="1287";Tstart="938";shortTE="F";uid="2bae5f86-708a-4404-8d4d-e24351e76b53"
CM022877.1	RepeatMasker	DNA/TcMar-Tc1	8826872	8827135	605	+	.	ID="RND-6_FAMILY-137";Tend="1609";Tstart="1336";shortTE="F";uid="10f42fde-22e2-4e40-9008-753a29d7f7e4"
CM022877.1	RepeatMasker	Unknown	35436855	35437152	861	+	.	ID="RND-1_FAMILY-99";Tend="1389";Tstart="1075";shortTE="F";uid="db463ecc-b38e-4b8d-a607-753b26a0a89f"
CM022877.1	RepeatMasker	Satellite	32486975	32487094	639	+	.	ID="RND-5_FAMILY-2656";Tend="906";Tstart="793";shortTE="F";uid="5376f60e-6ed9-4409-a789-a86878308672"
CM022877.1	RepeatMasker	Unknown	20633842	20634632	5898	+	.	ID="RND-5_FAMILY-348";Tend="1394";Tstart="643";shortTE="F";uid="63b57efe-05e4-4675-a9c1-eeed8f8d04c0"
CM022877.1	RepeatMasker	Unknown	5761747	5761919	853	+	.	ID="RND-6_FAMILY-3995";Tend="1331";Tstart="1137";shortTE="F";uid="5ae8c3a4-3a9c-40dd-afd3-5760f473cc7d"
CM022877.1	RepeatMasker	Unknown	8720914	8721067	420	+	.	ID="RND-4_FAMILY-30";Tend="1138";Tstart="957";shortTE="F";uid="dfaf4cf1-e9c4-4572-85d8-006c82f3c5c8"
CM022877.1	RepeatMasker	RC/Helitron	22304845	22305114	1628	+	.	ID="RND-1_FAMILY-95";Tend="1164";Tstart="880";shortTE="F";uid="d63c3a78-7cfd-40d9-b0bb-5ada7a79ea39"
CM022877.1	RepeatMasker	Unknown	30752396	30752814	2418	+	.	ID="RND-6_FAMILY-4999";Tend="1469";Tstart="1045";shortTE="F";uid="96f5a9e0-08c9-48ba-bf91-54fdf48c04f9"
CM022877.1	RepeatMasker	SINE/tRNA-RTE	2568701	2568973	2027	+	.	ID="RND-1_FAMILY-29";Tend="1125";Tstart="852";shortTE="F";uid="82529a14-0032-4b5e-9ce6-0c9ac4878c81"
CM022877.1	RepeatMasker	Unknown	3214511	3215085	4408	+	.	ID="RND-4_FAMILY-642";Tend="1453";Tstart="857";shortTE="F";uid="632ba4a1-5c06-497a-9525-9850cb4ff564"
CM022877.1	RepeatMasker	Unknown	12867304	12867437	995	+	.	ID="RND-1_FAMILY-86";Tend="1204";Tstart="1079";shortTE="F";uid="99737a73-28aa-453f-b77a-601e1971e146"
CM022877.1	RepeatMasker	DNA/hAT-Tip100	37461863	37462059	1112	+	.	ID="RND-4_FAMILY-2323";Tend="1314";Tstart="1116";shortTE="F";uid="4cc5aab2-bf3c-471e-814d-c0f5dc8af14f"
CM022877.1	RepeatMasker	Unknown	22553689	22553934	1494	+	.	ID="RND-1_FAMILY-86";Tend="1203";Tstart="932";shortTE="F";uid="0763c78d-cb7c-4fdf-854e-ab0a829bbb6e"
CM022877.1	RepeatMasker	RC/Helitron	11479672	11479792	452	+	.	ID="RND-1_FAMILY-314";Tend="400";Tstart="273";shortTE="F";uid="084143b3-d6bb-40c2-99c7-cd927d311485"
CM022877.1	RepeatMasker	Unknown	14212247	14212490	1073	+	.	ID="RND-6_FAMILY-11688";Tend="1052";Tstart="773";shortTE="F";uid="75ad31c0-d386-4e1f-af83-fa4a5d4697a4"
CM022877.1	RepeatMasker	Unknown	27890012	27890322	963	+	.	ID="RND-5_FAMILY-88";Tend="1582";Tstart="1182";shortTE="F";uid="d0b5fef8-36ce-47ca-869b-d6b250c19309"
CM022877.1	RepeatMasker	Unknown	31656968	31657165	503	+	.	ID="RND-6_FAMILY-4736";TEgroup="ctg_4%7CRND-6_FAMILY-4736%7C9";Tend="1145";Tstart="1034";shortTE="T";uid="8c975f16-d23b-4bb5-ad14-f9fdef3a51ed"
CM022877.1	RepeatMasker	Unknown	22104704	22104888	967	+	.	ID="RND-5_FAMILY-1523";Tend="1098";Tstart="926";shortTE="F";uid="ca8164ae-da72-4e02-8073-0ea9b2601329"
CM022877.1	RepeatMasker	Unknown	18405516	18405623	580	+	.	ID="RND-4_FAMILY-30";Tend="1287";Tstart="1175";shortTE="F";uid="616c6b8e-eab1-4954-ad91-93b6e3519877"
CM022877.1	RepeatMasker	Unknown	11406441	11406589	516	+	.	ID="RND-6_FAMILY-6755";Tend="1259";Tstart="1103";shortTE="F";uid="878ff1ec-0262-493f-88aa-6094687ef278"
CM022877.1	RepeatMasker	DNA	39106082	39106281	1238	+	.	ID="RND-4_FAMILY-966";Tend="800";Tstart="611";shortTE="F";uid="f63ba281-2d27-430b-ab95-27238478fcc3"
CM022877.1	RepeatMasker	SINE/5S	1149786	1150040	2314	+	.	ID="RND-6_FAMILY-4694";Tend="1163";Tstart="909";shortTE="F";uid="3c77721c-8511-4357-bb85-7f7f80fc773b"
CM022877.1	RepeatMasker	RC/Helitron	1232043	1232165	661	+	.	ID="RND-1_FAMILY-476";Tend="1089";Tstart="950";shortTE="F";uid="6a28a2f0-2071-45e1-a4b5-a9ea5d2611c1"
CM022877.1	RepeatMasker	Unknown	6540312	6540636	1355	+	.	ID="RND-4_FAMILY-70";Tend="1302";Tstart="994";shortTE="F";uid="94a4ce52-a58c-4ab9-b939-b60ed7715119"
CM022877.1	RepeatMasker	SINE/tRNA-RTE	16099967	16100106	559	+	.	ID="RND-6_FAMILY-1330";Tend="1074";Tstart="935";shortTE="F";uid="09fd15ca-2e81-407f-b030-a5b8dea7cf8b"
CM022877.1	RepeatMasker	Unknown	2451402	2451700	1987	+	.	ID="RND-1_FAMILY-102";Tend="1283";Tstart="967";shortTE="F";uid="b4263e22-eb00-4638-9b72-1dab9c1f9e35"
CM022877.1	RepeatMasker	LINE/RTE-BovB	2033151	2033567	1390	+	.	ID="RND-1_FAMILY-75";TEgroup="ctg_4%7CRND-1_FAMILY-75%7C2";Tend="1822";Tstart="1623";shortTE="F";uid="da2f3fa9-58b3-4e55-a2cc-97f94bd32a8f"
CM022877.1	RepeatMasker	Unknown	26751854	26752283	536	+	.	ID="RND-6_FAMILY-9040";TEgroup="ctg_4%7CRND-6_FAMILY-9040%7C8";Tend="1288";Tstart="985";shortTE="F";uid="ae669b26-c4ba-4ac2-b559-5283cd1a9be1"
CM022877.1	RepeatMasker	Unknown	18765634	18766255	1942	+	.	ID="RND-1_FAMILY-203";TEgroup="ctg_4%7CRND-1_FAMILY-203%7C6";Tend="1308";Tstart="738";shortTE="F";uid="a56bc384-946b-4c41-ae21-e90112e43638"
CM022877.1	RepeatMasker	Unknown	13327760	13328141	1079	+	.	ID="RND-5_FAMILY-591";TEgroup="ctg_4%7CRND-5_FAMILY-591%7C5";Tend="1131";Tstart="827";shortTE="F";uid="0b0c0f21-1cc6-4e86-9272-6e65938c3ff6"
CM022877.1	RepeatMasker	Unknown	23661866	23662822	4823	+	.	ID="RND-1_FAMILY-325";TEgroup="ctg_4%7CRND-1_FAMILY-325%7C9";Tend="2298";Tstart="1015";shortTE="F";uid="9982a8b5-bfea-48df-91d1-7a63d7d12314"
CM022877.1	RepeatMasker	Satellite	14514710	14515017	1730	+	.	ID="RND-6_FAMILY-577";Tend="1073";Tstart="760";shortTE="F";uid="140dec92-12a9-4eea-8b01-2a9e1c5cf28d"
CM022877.1	RepeatMasker	LINE/Penelope	13410183	13410285	440	+	.	ID="RND-5_FAMILY-309";Tend="1304";Tstart="1204";shortTE="F";uid="e4347d58-3eb1-4601-8a35-cd2a4f812473"
CM022877.1	RepeatMasker	Unknown	13810374	13812573	654	+	.	ID="RND-1_FAMILY-795";TEgroup="ctg_4%7CRND-1_FAMILY-795%7C1";Tend="2079";Tstart="122";shortTE="T";uid="70524e95-c245-40e3-ba45-79440d0378b2"
CM022877.1	RepeatMasker	Unknown	17992071	17992540	3618	+	.	ID="RND-5_FAMILY-574";Tend="1033";Tstart="522";shortTE="F";uid="54012b09-5741-475b-8f5a-f9fea219da2f"
CM022877.1	RepeatMasker	DNA/TcMar-Tc1	2828926	2829870	5978	+	.	ID="RND-5_FAMILY-898";Tend="2657";Tstart="1738";shortTE="F";uid="12abcd87-6c4f-41a7-af03-c7c2dd202ec7"
CM022877.1	RepeatMasker	Unknown	26469584	26469738	430	+	.	ID="RND-1_FAMILY-627";Tend="1242";Tstart="1053";shortTE="F";uid="fc57d2c6-1310-4fd5-91b0-edf899d648c9"
CM022877.1	RepeatMasker	Unknown	25417287	25417416	860	+	.	ID="RND-1_FAMILY-121";Tend="1044";Tstart="917";shortTE="F";uid="4aebf6f5-96cd-4d6a-845c-6173679a836e"
CM022877.1	RepeatMasker	Unknown	18693274	18693381	784	+	.	ID="RND-4_FAMILY-734";Tend="838";Tstart="727";shortTE="F";uid="399befab-4408-4b13-b44f-a504053826b9"
CM022877.1	RepeatMasker	Unknown	22761758	22761935	613	+	.	ID="RND-5_FAMILY-1706";Tend="1792";Tstart="1568";shortTE="F";uid="99ebf958-6d03-4082-839c-bb0497014a40"
CM022877.1	RepeatMasker	Unknown	924173	924292	558	+	.	ID="RND-1_FAMILY-627";Tend="1223";Tstart="1097";shortTE="F";uid="ca2087f3-f002-49b2-a4c9-071c7a66817a"
CM022877.1	RepeatMasker	DNA/hAT-Tip100	17503101	17503537	2784	+	.	ID="RND-6_FAMILY-6216";Tend="1394";Tstart="883";shortTE="F";uid="8448df38-a0bf-44f5-a3a4-8f0b0dba1c67"
CM022877.1	RepeatMasker	DNA/hAT-Charlie	37249999	37251013	6851	+	.	ID="RND-5_FAMILY-3055";Tend="1784";Tstart="807";shortTE="F";uid="5fb7adfa-d784-4df6-8054-e7b07ce25b45"
CM022877.1	RepeatMasker	Unknown	18541514	18541966	1000	+	.	ID="RND-1_FAMILY-334";TEgroup="ctg_4%7CRND-1_FAMILY-334%7C2";Tend="726";Tstart="373";shortTE="F";uid="c9807b61-c971-4412-881a-bd5604b5961f"
CM022877.1	RepeatMasker	Unknown	15492297	15492680	2063	+	.	ID="RND-1_FAMILY-915";Tend="1482";Tstart="1082";shortTE="F";uid="465b6030-bb49-41f3-922f-07968a58e27d"
CM022877.1	RepeatMasker	SINE/MIR	20643234	20643493	951	+	.	ID="RND-1_FAMILY-44";Tend="1168";Tstart="894";shortTE="F";uid="b3ac06c3-7e15-4dee-a6e9-bfcd39ad9258"
CM022877.1	RepeatMasker	SINE/tRNA-RTE	21243269	21243383	472	+	.	ID="RND-6_FAMILY-1330";Tend="1051";Tstart="932";shortTE="F";uid="d3fe5b16-6b89-4977-9be5-ed8e7774cf65"
CM022877.1	RepeatMasker	Unknown	6281095	6281322	734	+	.	ID="RND-1_FAMILY-99";Tend="1106";Tstart="883";shortTE="F";uid="e64861c2-3402-4fa7-b2f0-d2e368aa0aa7"
CM022877.1	RepeatMasker	DNA/hAT-Tip100	176246	176431	527	+	.	ID="RND-5_FAMILY-697";Tend="1054";Tstart="866";shortTE="F";uid="24a39e31-5e6e-4b75-b0da-aeea421ee557"
CM022877.1	RepeatMasker	Unknown	31628212	31628367	873	+	.	ID="RND-5_FAMILY-28";Tend="1149";Tstart="971";shortTE="F";uid="123fb950-8e3f-41c5-b120-2ed56e4d362c"
CM022877.1	RepeatMasker	DNA/TcMar-Tc1	22211540	22211681	854	+	.	ID="RND-1_FAMILY-114";Tend="2595";Tstart="2453";shortTE="F";uid="358a89b0-1c08-4623-86f6-69581919b6fb"
CM022877.1	RepeatMasker	Unknown	2194754	2194949	945	+	.	ID="RND-6_FAMILY-7290";Tend="1405";Tstart="1173";shortTE="F";uid="287c08e3-c9d4-41d2-bc6e-79f0f26e79ad"
CM022877.1	RepeatMasker	Unknown	3796444	3796664	1444	+	.	ID="RND-6_FAMILY-1633";Tend="782";Tstart="553";shortTE="F";uid="5046fdb5-2110-4b5a-a8b0-01f93ef2d6c5"
CM022877.1	RepeatMasker	Satellite	20509212	20509322	480	+	.	ID="RND-5_FAMILY-2631";Tend="1648";Tstart="1540";shortTE="F";uid="5b6f4060-6073-4bce-a9f3-e61ff8dc4c12"
CM022877.1	RepeatMasker	LINE/RTE-BovB	38131233	38131537	1807	+	.	ID="RND-1_FAMILY-30";Tend="1121";Tstart="783";shortTE="F";uid="7354d8a5-eadc-4772-93ec-7430ea91d431"
CM022877.1	RepeatMasker	Satellite	3040145	3040252	465	+	.	ID="RND-6_FAMILY-577";Tend="1030";Tstart="936";shortTE="F";uid="222c32f8-5ce7-4d70-a627-ce266a7e1c97"
CM022877.1	RepeatMasker	Unknown	40393717	40393847	920	+	.	ID="RND-1_FAMILY-654";Tend="1641";Tstart="1510";shortTE="F";uid="3fa504e3-72f8-4084-a931-bfeeb09c3390"
CM022877.1	RepeatMasker	LINE/I	7492341	7492697	969	+	.	ID="RND-1_FAMILY-639";Tend="1316";Tstart="919";shortTE="F";uid="954212ba-ab91-4261-a707-5b57421546e4"
CM022877.1	RepeatMasker	Unknown	28574878	28575012	450	+	.	ID="RND-6_FAMILY-1416";Tend="1284";Tstart="1155";shortTE="F";uid="5e7e0086-854c-494d-ae93-0045727333b8"
CM022877.1	RepeatMasker	Unknown	22557775	22558833	3770	+	.	ID="RND-6_FAMILY-7157";Tend="1815";Tstart="824";shortTE="F";uid="3dca3d96-22dc-4cd5-8af4-933e5f3dc824"
CM022877.1	RepeatMasker	Unknown	20986018	20986206	1120	+	.	ID="RND-2_FAMILY-22";Tend="1154";Tstart="955";shortTE="F";uid="51357a33-8d9a-450b-87b7-afd4047b76b2"
CM022877.1	RepeatMasker	Unknown	32993593	32993902	1040	+	.	ID="RND-3_FAMILY-37";Tend="1216";Tstart="889";shortTE="F";uid="0685ff07-9659-4cff-8280-f782607e847c"
CM022877.1	RepeatMasker	Unknown	20484999	20485108	417	+	.	ID="RND-6_FAMILY-503";Tend="1828";Tstart="1729";shortTE="F";uid="b63adca7-eed9-4053-89a0-5345c1c921a8"
CM022877.1	RepeatMasker	DNA	14104913	14106024	3702	+	.	ID="RND-4_FAMILY-311";Tend="1608";Tstart="446";shortTE="F";uid="b2c371b0-9f4d-4eb0-a05f-55d04d93c837"
CM022877.1	RepeatMasker	DNA/CMC-Chapaev-3	29170612	29170875	1490	+	.	ID="RND-6_FAMILY-2378";Tend="1171";Tstart="879";shortTE="F";uid="6d4bee4e-17ec-4a56-ad0a-b855776260b6"
CM022877.1	RepeatMasker	RC/Helitron	13237635	13237772	1113	+	.	ID="RND-6_FAMILY-317";Tend="1155";Tstart="1003";shortTE="F";uid="7ca0bc57-af29-4d3c-97bd-5141f4f403b8"
CM022877.1	RepeatMasker	Unknown	35529047	35529335	2120	+	.	ID="RND-5_FAMILY-2048";Tend="1167";Tstart="878";shortTE="F";uid="b661a26e-bc99-4c3c-a920-ad60b986ebc3"
CM022877.1	RepeatMasker	LINE/Penelope	30897146	30897376	415	+	.	ID="RND-1_FAMILY-254";TEgroup="ctg_4%7CRND-1_FAMILY-254%7C4";Tend="1615";Tstart="1395";shortTE="T";uid="ea270c3b-7d5d-459c-b9a9-51ee6da6580b"
CM022877.1	RepeatMasker	LINE/CR1	1213662	1213774	777	+	.	ID="RND-6_FAMILY-2141";Tend="991";Tstart="881";shortTE="F";uid="d31f3aff-298d-4fd6-b4ed-426b2df5f194"
CM022877.1	RepeatMasker	DNA/TcMar-Tc1	33420669	33421097	3010	+	.	ID="RND-1_FAMILY-226";Tend="1775";Tstart="1347";shortTE="F";uid="a00c877c-303c-4761-bcec-51c8e9f645d4"
CM022877.1	RepeatMasker	LINE/I	14354931	14355179	920	+	.	ID="RND-6_FAMILY-179";Tend="1121";Tstart="855";shortTE="F";uid="1f7dea2d-0abf-45eb-9cb8-99971795ff7e"
CM022877.1	RepeatMasker	Unknown	35048201	35048439	574	+	.	ID="RND-6_FAMILY-370";Tend="2028";Tstart="1811";shortTE="F";uid="175f8f64-5dc5-4872-af10-dde6e33b593a"
CM022877.1	RepeatMasker	Unknown	22548064	22548246	685	+	.	ID="RND-1_FAMILY-336";Tend="1172";Tstart="988";shortTE="F";uid="c946538f-77a2-4bf4-ac73-8e23813ef05e"
CM022877.1	RepeatMasker	Satellite	24486217	24486434	1421	+	.	ID="RND-3_FAMILY-672";Tend="1168";Tstart="932";shortTE="F";uid="9ef6185c-c1cf-4218-8f45-2d7fee1e0e8a"
CM022877.1	RepeatMasker	Unknown	20681124	20681280	767	+	.	ID="RND-2_FAMILY-22";Tend="1141";Tstart="956";shortTE="F";uid="0b8ecad5-85f5-4252-913c-41f8651118aa"
CM022877.1	RepeatMasker	Unknown	23831027	23831190	810	+	.	ID="RND-6_FAMILY-7290";Tend="1418";Tstart="1244";shortTE="F";uid="5f21c093-a99b-4d8b-bdfc-80449e0574a1"
CM022877.1	RepeatMasker	Unknown	20631877	20632057	1384	+	.	ID="RND-1_FAMILY-210";Tend="1109";Tstart="930";shortTE="F";uid="1e8fded6-2727-4bad-9609-784fc909eb06"
CM022877.1	RepeatMasker	LINE/RTE-BovB	7239996	7240276	499	+	.	ID="RND-5_FAMILY-1885";Tend="1227";Tstart="899";shortTE="F";uid="57e55c68-31ef-4c4f-aabc-6612404101c7"
CM022877.1	RepeatMasker	DNA/TcMar-Tc1	25634370	25634554	767	+	.	ID="rnd-1_family-873";Tend="2480";Tstart="2333";shortTE="F";uid="d0637710-b4f3-466c-8fc5-3db9c5d83fc7"
CM022877.1	RepeatMasker	RC/Helitron	13200573	13201009	2330	+	.	ID="RND-1_FAMILY-170";Tend="2493";Tstart="2025";shortTE="F";uid="9f0d0c46-2a61-490a-91cc-e3009b38772b"
CM022877.1	RepeatMasker	DNA/hAT-Tip100	14596404	14596551	712	+	.	ID="RND-1_FAMILY-585";Tend="1787";Tstart="1644";shortTE="F";uid="8a04d1e2-3b60-4fe8-a29d-efc4d0e9d68b"
CM022877.1	RepeatMasker	Unknown	20169986	20170185	568	+	.	ID="RND-1_FAMILY-49";Tend="1158";Tstart="956";shortTE="F";uid="75bd16cc-6666-44df-9341-0d3b4f068fae"
CM022877.1	RepeatMasker	RC/Helitron	12530563	12530810	1507	+	.	ID="RND-6_FAMILY-4124";Tend="1783";Tstart="1541";shortTE="F";uid="9c1928e1-f5df-43b0-8f64-61994dcc7ebb"
CM022877.1	RepeatMasker	Unknown	35423842	35423967	792	+	.	ID="RND-1_FAMILY-593";Tend="1052";Tstart="913";shortTE="F";uid="71ed27ec-18e0-4158-8cc8-cfb5e8833041"
CM022877.1	RepeatMasker	Unknown	21470471	21470690	1730	+	.	ID="RND-1_FAMILY-358";Tend="2446";Tstart="2227";shortTE="F";uid="7049e51e-ab1b-448f-963a-61df8b8d207e"
CM022877.1	RepeatMasker	DNA/TcMar-Tc1	37701749	37701850	847	+	.	ID="RND-1_FAMILY-19";Tend="1933";Tstart="1832";shortTE="F";uid="e23c4e63-e0f9-41ee-9ae4-f5b5823e9a40"
CM022877.1	RepeatMasker	DNA/TcMar-Pogo	16700692	16700850	403	+	.	ID="DNA-1_RPR";Tend="782";Tstart="625";shortTE="F";uid="0cffc4ae-e09b-428a-9cc2-5e545a0b229a"
CM022877.1	RepeatMasker	DNA	20738393	20738605	4057	+	.	ID="RND-4_FAMILY-311";Tend="1825";Tstart="673";shortTE="F";uid="7761e0e7-4aa9-4154-a217-8ab4ab3b8c3f"
CM022877.1	RepeatMasker	Unknown	6148861	6149042	1099	+	.	ID="RND-2_FAMILY-22";Tend="1145";Tstart="961";shortTE="F";uid="02a726af-2338-4d6c-aede-5407ee0d3906"
CM022877.1	RepeatMasker	Unknown	11687236	11687372	563	+	.	ID="RND-1_FAMILY-599";Tend="920";Tstart="786";shortTE="F";uid="ffccd55d-8fc7-4d06-9e6d-64946b3fd4cb"
CM022877.1	RepeatMasker	SINE/tRNA-RTE	22487880	22488045	1047	+	.	ID="RND-6_FAMILY-1330";Tend="1103";Tstart="936";shortTE="F";uid="048d3b41-85d5-4fe6-8215-2bed5c53f1b6"
CM022877.1	RepeatMasker	Unknown	31442831	31443018	711	+	.	ID="RND-6_FAMILY-15185";Tend="1008";Tstart="827";shortTE="F";uid="f63cd9f0-02fa-4050-9ffd-604ec134087c"
CM022877.1	RepeatMasker	DNA/TcMar-Tc1	34419609	34419750	1059	+	.	ID="rnd-1_family-9";Tend="690";Tstart="569";shortTE="F";uid="87df3a33-608e-4431-b65f-0d2f9acc9d00"
CM022877.1	RepeatMasker	RC/Helitron	8950906	8951009	905	+	.	ID="RND-1_FAMILY-197";Tend="948";Tstart="845";shortTE="F";uid="cc902c2a-9805-4b75-96e5-5fa9753208af"
CM022877.1	RepeatMasker	Unknown	11776921	11777762	725	+	.	ID="RND-1_FAMILY-191";TEgroup="ctg_4%7CRND-1_FAMILY-191%7C6";Tend="2038";Tstart="1438";shortTE="F";uid="22c90a01-8cd2-4e20-b909-0042d070aaa8"
CM022877.1	RepeatMasker	DNA/Academ-1	21092687	21093139	3574	+	.	ID="RND-6_FAMILY-7541";Tend="1540";Tstart="1089";shortTE="F";uid="ee097747-1c52-4c08-a87b-c7e31866bcdc"
CM022877.1	RepeatMasker	Unknown	6037092	6037290	734	+	.	ID="RND-1_FAMILY-336";Tend="1165";Tstart="966";shortTE="F";uid="85eaef02-dc20-4860-825d-bcfc9c0c4435"
CM022877.1	RepeatMasker	Unknown	29917543	29918097	3388	+	.	ID="RND-4_FAMILY-132";Tend="1518";Tstart="953";shortTE="F";uid="724ddecc-c878-49e8-91f6-be8f2e4c754e"
CM022877.1	RepeatMasker	Unknown	36956457	36956611	1252	+	.	ID="RND-1_FAMILY-116";Tend="1115";Tstart="961";shortTE="F";uid="2254fed3-9a51-45e4-bfd0-5756356ff40a"
CM022877.1	RepeatMasker	Satellite	9670969	9671224	1933	+	.	ID="RND-6_FAMILY-46";Tend="1494";Tstart="1228";shortTE="F";uid="9961a808-08f8-4802-a8e4-14d8b702036a"
CM022877.1	RepeatMasker	LINE/I-Jockey	38388900	38389386	1097	+	.	ID="RND-5_FAMILY-1271";Tend="1434";Tstart="962";shortTE="F";uid="da12fffa-4631-4c2c-a154-095868acf950"
CM022877.1	RepeatMasker	Unknown	10184320	10184621	646	+	.	ID="RND-1_FAMILY-292";Tend="1417";Tstart="1112";shortTE="F";uid="da8ef324-546a-4a2f-af05-39689ace82a0"
CM022877.1	RepeatMasker	Unknown	20257785	20257973	1258	+	.	ID="RND-1_FAMILY-66";Tend="1138";Tstart="935";shortTE="F";uid="f1675696-fb14-474e-af52-8ee0a4b36242"
CM022877.1	RepeatMasker	RC/Helitron	8119338	8119952	635	+	.	ID="RND-6_FAMILY-2083";TEgroup="ctg_4%7CRND-6_FAMILY-2083%7C1";Tend="1747";Tstart="971";shortTE="T";uid="11bbf4c4-8ce9-4f68-a0c5-622faa7af0fe"
CM022877.1	RepeatMasker	LINE/CR1	18217845	18218008	465	+	.	ID="RND-5_FAMILY-254";Tend="830";Tstart="652";shortTE="F";uid="36bd3cf4-569d-4a67-9f3c-28a7ff094dec"
CM022877.1	RepeatMasker	RC/Helitron	7338730	7339051	879	+	.	ID="RND-4_FAMILY-808";Tend="1148";Tstart="860";shortTE="F";uid="c410ab92-526f-4ed4-b671-caf66b764d78"
CM022877.1	RepeatMasker	LINE/RTE-BovB	4657083	4657534	3082	+	.	ID="RND-6_FAMILY-4175";Tend="1908";Tstart="1402";shortTE="F";uid="6167a370-73ce-4bb1-9b96-f10b7c2d4700"
CM022877.1	RepeatMasker	Satellite	18772043	18772256	1374	+	.	ID="RND-6_FAMILY-577";Tend="977";Tstart="750";shortTE="F";uid="a006bb01-e7d9-46c6-a6bf-57fc4d65ed56"
CM022877.1	RepeatMasker	Satellite	34363645	34363835	571	+	.	ID="RND-3_FAMILY-672";Tend="1163";Tstart="946";shortTE="F";uid="406bf96e-1512-4804-8808-a918205002e1"
CM022877.1	RepeatMasker	Unknown	19166903	19167498	1833	+	.	ID="RND-4_FAMILY-132";Tend="1520";Tstart="960";shortTE="F";uid="782498ac-7fe0-42c8-bae9-719801b3ca28"
CM022877.1	RepeatMasker	LINE/CR1	26419546	26420056	1837	+	.	ID="RND-1_FAMILY-367";Tend="1607";Tstart="1092";shortTE="F";uid="ddd13870-6455-4761-8fd3-bf3496b4fa0e"
CM022877.1	RepeatMasker	Unknown	9399815	9400059	547	+	.	ID="RND-6_FAMILY-2909";Tend="2797";Tstart="2555";shortTE="F";uid="84ee002f-ccb1-4b19-8d9a-025368e0e361"
CM022877.1	RepeatMasker	LINE/RTE-BovB	4992705	4992832	592	+	.	ID="RND-4_FAMILY-543";Tend="857";Tstart="728";shortTE="F";uid="d9fe37a3-25b7-4190-93f4-d868533ca099"
CM022877.1	RepeatMasker	LINE/L2	22193199	22193312	734	+	.	ID="RND-5_FAMILY-190";Tend="788";Tstart="674";shortTE="F";uid="fda54653-01e7-4639-9848-319e84e54dff"
CM022877.1	RepeatMasker	Satellite	4980857	4981155	1521	+	.	ID="RND-6_FAMILY-577";Tend="294";Tstart="1";shortTE="F";uid="c6a97b6e-09c1-433f-8a8b-6b31991353be"
CM022877.1	RepeatMasker	DNA/hAT-Tip100	11116518	11116618	680	+	.	ID="RND-1_FAMILY-578";Tend="1358";Tstart="1259";shortTE="F";uid="bfe77e15-b325-403a-ab31-7c351164eb10"
CM022877.1	RepeatMasker	SINE/tRNA-RTE	33498649	33498980	1125	+	.	ID="RND-4_FAMILY-632";Tend="1101";Tstart="780";shortTE="F";uid="2c4566c7-cbe6-4e6f-afd9-e95b9411d417"
CM022877.1	RepeatMasker	Unknown	33437397	33437532	583	+	.	ID="RND-1_FAMILY-266";Tend="1411";Tstart="1289";shortTE="F";uid="4fbe21da-11d0-45c4-86ca-4df2ead135ed"
CM022877.1	RepeatMasker	Unknown	12602780	12602932	920	+	.	ID="RND-6_FAMILY-8017";Tend="1439";Tstart="1278";shortTE="F";uid="79395b1b-70ed-46b4-aa7f-af6a451cf824"
CM022877.1	RepeatMasker	Unknown	16843248	16843496	1159	+	.	ID="RND-6_FAMILY-7290";Tend="1420";Tstart="1169";shortTE="F";uid="9b6324e8-9229-4792-92ce-3bbbfa4e7b27"
CM022877.1	RepeatMasker	Unknown	5005432	5005609	1355	+	.	ID="RND-5_FAMILY-34";Tend="1123";Tstart="955";shortTE="F";uid="c694b5ad-3f53-4f03-ab71-802d9f6ab31b"
CM022877.1	RepeatMasker	SINE/tRNA-RTE	4490778	4490932	971	+	.	ID="RND-1_FAMILY-29";Tend="1115";Tstart="962";shortTE="F";uid="5ed08261-4eff-4a0a-940a-85a15f694160"
CM022877.1	RepeatMasker	RC/Helitron	19434043	19434315	1580	+	.	ID="RND-5_FAMILY-1514";Tend="1643";Tstart="1353";shortTE="F";uid="685f25b7-6f34-4904-b559-dcbf8a49c066"
CM022877.1	RepeatMasker	DNA/TcMar-Tc1	26465761	26466257	3139	+	.	ID="RND-1_FAMILY-698";Tend="1406";Tstart="853";shortTE="F";uid="3d5b5135-43e8-4258-b75d-a23a9f4e3afb"
CM022877.1	RepeatMasker	DNA/TcMar-Tc1	22390782	22390899	548	+	.	ID="RND-1_FAMILY-360";Tend="1599";Tstart="1473";shortTE="F";uid="1b37944c-9afa-42af-857d-0be601400c7b"
CM022877.1	RepeatMasker	Unknown	16095301	16095676	2935	+	.	ID="RND-6_FAMILY-524";Tend="1331";Tstart="924";shortTE="F";uid="94a1fe00-039b-41a7-9c53-d0537403a918"
CM022877.1	RepeatMasker	RC/Helitron	2044486	2044615	900	+	.	ID="RND-6_FAMILY-20544";Tend="1554";Tstart="1425";shortTE="F";uid="1ea5e218-c5ca-4dc9-a71a-44abd06098ed"
CM022877.1	RepeatMasker	DNA/TcMar-Mariner	1882650	1882928	885	+	.	ID="RND-5_FAMILY-1509";Tend="920";Tstart="715";shortTE="F";uid="8febb0eb-a79a-4ef9-8421-a8338822695c"
CM022877.1	RepeatMasker	Unknown	22219909	22220090	723	+	.	ID="RND-1_FAMILY-49";Tend="1181";Tstart="1012";shortTE="F";uid="ff97cec2-dd17-4cd6-8b6f-ab4b1514a1de"
CM022877.1	RepeatMasker	Satellite	35903410	35903585	565	+	.	ID="RND-6_FAMILY-577";Tend="1005";Tstart="811";shortTE="F";uid="99903630-b99f-4380-bacb-88945c9f30b8"
CM022877.1	RepeatMasker	Unknown	12307139	12307355	428	+	.	ID="RND-1_FAMILY-563";Tend="1772";Tstart="1557";shortTE="F";uid="c8ab50a9-f4b2-4d3f-aef5-084cffba8ba4"
CM022877.1	RepeatMasker	Unknown	16622482	16622717	1169	+	.	ID="RND-5_FAMILY-977";Tend="1088";Tstart="864";shortTE="F";uid="20faf8eb-7290-460a-8187-84d17877ca31"
CM022877.1	RepeatMasker	Unknown	26884584	26884695	657	+	.	ID="RND-6_FAMILY-5183";Tend="1289";Tstart="1184";shortTE="F";uid="98978236-0e07-4e4f-8439-2bea877d3eac"
CM022877.1	RepeatMasker	DNA/hAT-Tip100	38519962	38520091	428	+	.	ID="RND-3_FAMILY-262";Tend="1050";Tstart="923";shortTE="F";uid="290400e4-5ff2-4240-baf2-89616907c65c"
CM022877.1	RepeatMasker	LINE/R2	21286528	21286654	445	+	.	ID="RND-6_FAMILY-2416";TEgroup="ctg_4%7CRND-6_FAMILY-2416%7C1";Tend="1083";Tstart="846";shortTE="T";uid="b1b1b8e7-1c74-4f93-a0ea-ce3c2ff5496e"
CM022877.1	RepeatMasker	DNA/TcMar-Tc1	36732897	36733083	1134	+	.	ID="RND-6_FAMILY-1851";Tend="1488";Tstart="1318";shortTE="F";uid="54b589db-7bc3-4570-9f43-62872d012f23"
CM022877.1	RepeatMasker	Unknown	4813164	4813645	2199	+	.	ID="RND-1_FAMILY-558";Tend="1427";Tstart="942";shortTE="F";uid="7329a095-2a7c-4d2a-b3a5-85d2f9463a48"
CM022877.1	RepeatMasker	RC/Helitron	13417250	13417480	1998	+	.	ID="RND-1_FAMILY-193";Tend="1972";Tstart="1741";shortTE="F";uid="a7a2cd46-5c92-411d-b759-0ed7bea1abf0"
CM022877.1	RepeatMasker	LINE/I	30219240	30219487	1975	+	.	ID="RND-5_FAMILY-416";Tend="1207";Tstart="955";shortTE="F";uid="bb1b404e-4afb-405c-bfb0-271ca0f8c68e"
CM022877.1	RepeatMasker	Unknown	39262426	39262692	854	+	.	ID="RND-6_FAMILY-713";Tend="1051";Tstart="687";shortTE="F";uid="6635f6d8-cba2-4f05-8b33-d40abc4ad7f3"
CM022877.1	RepeatMasker	Satellite	25616883	25617015	633	+	.	ID="RND-5_FAMILY-2656";Tend="900";Tstart="764";shortTE="F";uid="5803feb4-f8b8-42a0-916f-a23c33547e33"
CM022877.1	RepeatMasker	Unknown	16029893	16029998	460	+	.	ID="RND-1_FAMILY-66";Tend="1063";Tstart="942";shortTE="F";uid="f114465c-acdf-4501-ad1e-a38fa1980bf4"
CM022877.1	RepeatMasker	Satellite	20278683	20278885	1341	+	.	ID="RND-6_FAMILY-577";Tend="1011";Tstart="806";shortTE="F";uid="36083913-6ef4-45d7-9ea6-4b515ff6ffa7"
CM022877.1	RepeatMasker	Unknown	39678284	39678474	1212	+	.	ID="RND-5_FAMILY-986";Tend="1626";Tstart="1426";shortTE="F";uid="d4735ff9-2ed5-47b6-b4d7-7743888a5ab6"
CM022877.1	RepeatMasker	Unknown	16216889	16217240	664	+	.	ID="RND-5_FAMILY-5";Tend="1278";Tstart="875";shortTE="F";uid="e771806f-8c42-4b45-ace9-3d2ea2de101f"
CM022877.1	RepeatMasker	Unknown	31592692	31592861	1029	+	.	ID="RND-1_FAMILY-116";Tend="1131";Tstart="968";shortTE="F";uid="f4de140d-75b8-40eb-b33e-ef9d07a9e0f0"
CM022877.1	RepeatMasker	RC/Helitron	31471442	31471728	1147	+	.	ID="RND-1_FAMILY-270";Tend="1181";Tstart="910";shortTE="F";uid="81550ac2-5cd4-4900-8b19-e67fc9b77fd9"
CM022877.1	RepeatMasker	Unknown	13323029	13323145	463	+	.	ID="RND-1_FAMILY-422";Tend="972";Tstart="868";shortTE="F";uid="64928502-f5dd-4d46-bdc9-910bbabef5b8"
CM022877.1	RepeatMasker	Unknown	5787166	5787278	562	+	.	ID="RND-5_FAMILY-34";Tend="1126";Tstart="1004";shortTE="F";uid="52c8d7ab-de29-4f96-b493-7a7f7bd12372"
CM022877.1	RepeatMasker	DNA/TcMar-Tc1	30981250	30981367	700	+	.	ID="RND-6_FAMILY-783";Tend="1173";Tstart="1051";shortTE="F";uid="a411fed3-9ed2-4825-9489-7be402b97678"
CM022877.1	RepeatMasker	Unknown	10123280	10123467	691	+	.	ID="RND-4_FAMILY-423";Tend="1525";Tstart="1319";shortTE="F";uid="728f4393-f6dd-4dc6-a070-8b0dbc1be0d2"
CM022877.1	RepeatMasker	Unknown	17351594	17351724	658	+	.	ID="RND-2_FAMILY-22";Tend="1136";Tstart="1009";shortTE="F";uid="e84a8fff-c48f-46a3-b065-d9a28ec7f0b8"
CM022877.1	RepeatMasker	Unknown	18110516	18110760	698	+	.	ID="RND-5_FAMILY-832";Tend="1404";Tstart="1179";shortTE="F";uid="b942c187-a639-4ff1-addd-9762d3c16b64"
CM022877.1	RepeatMasker	RC/Helitron	19733967	19734515	1121	+	.	ID="RND-1_FAMILY-8";Tend="1387";Tstart="888";shortTE="F";uid="ef5b2a6b-4365-4a3f-b71b-772714f652fb"
CM022877.1	RepeatMasker	Unknown	1283171	1283391	413	+	.	ID="RND-6_FAMILY-5353";Tend="1137";Tstart="966";shortTE="F";uid="c4cc87c5-4c4e-4ed3-bda6-c82c969950be"
CM022877.1	RepeatMasker	DNA/MULE-MuDR	37400879	37401072	1115	+	.	ID="RND-5_FAMILY-444";Tend="1130";Tstart="933";shortTE="F";uid="bb7cf75e-35a2-4596-ac1e-a4d0c5e99b62"
CM022877.1	RepeatMasker	Unknown	35039734	35039932	732	+	.	ID="RND-6_FAMILY-11707";Tend="1416";Tstart="1212";shortTE="F";uid="01b755a0-ec33-49a9-9602-e4b1b6c26120"
CM022877.1	RepeatMasker	LINE/R1-LOA	20133586	20133711	850	+	.	ID="RND-1_FAMILY-768";Tend="239";Tstart="114";shortTE="F";uid="73a5dc71-fde8-415d-9eed-5ec4b8c0f2d8"
CM022877.1	RepeatMasker	LTR/Copia	39387025	39387179	932	+	.	ID="RND-6_FAMILY-2605";Tend="1334";Tstart="1181";shortTE="F";uid="fc141855-627e-45a6-bf18-e1e997486e34"
CM022877.1	RepeatMasker	Unknown	21702517	21702903	2317	+	.	ID="RND-6_FAMILY-1527";Tend="1380";Tstart="969";shortTE="F";uid="dd09ff8e-ebf2-47e9-b3fc-312d0a853f75"
CM022877.1	RepeatMasker	DNA/hAT-Tip100	36754770	36754961	1144	+	.	ID="RND-6_FAMILY-8566";Tend="2048";Tstart="1881";shortTE="F";uid="74129160-3b89-40d6-9426-9d6e806c9537"
CM022877.1	RepeatMasker	Unknown	12776589	12776958	1167	+	.	ID="RND-6_FAMILY-713";Tend="1134";Tstart="745";shortTE="F";uid="acedecad-3c1b-4c3c-a043-9b2161e09583"
CM022877.1	RepeatMasker	DNA/TcMar-Tc1	22653745	22653895	598	+	.	ID="RND-1_FAMILY-1116";Tend="1414";Tstart="1266";shortTE="F";uid="185d318a-f662-4d62-972a-307f7b042a5e"
CM022877.1	RepeatMasker	Unknown	30235669	30236233	665	+	.	ID="RND-5_FAMILY-641";Tend="1369";Tstart="787";shortTE="F";uid="afabb88d-9a05-48b0-aeea-14e0cadc8624"
CM022877.1	RepeatMasker	Unknown	6100907	6101063	707	+	.	ID="RND-6_FAMILY-7290";Tend="1307";Tstart="1152";shortTE="F";uid="e98eed6e-a633-4838-b2a2-9bd0bd9ca0c3"
CM022877.1	RepeatMasker	Unknown	4134299	4134475	1067	+	.	ID="RND-5_FAMILY-336";Tend="2179";Tstart="2002";shortTE="F";uid="2b0ec96d-e70c-4ea4-93c8-46c171b6c698"
CM022877.1	RepeatMasker	DNA/CMC-Chapaev-3	11847598	11847721	617	+	.	ID="RND-5_FAMILY-2511";Tend="1035";Tstart="905";shortTE="F";uid="2efcadca-d23f-4dd6-947e-269e78e9f8dc"
CM022877.1	RepeatMasker	LINE/R1-LOA	20530433	20530598	1437	+	.	ID="RND-4_FAMILY-377";Tend="521";Tstart="356";shortTE="F";uid="97d660b8-5592-49d6-91fa-e91eb90753ee"
CM022877.1	RepeatMasker	Unknown	5609427	5609642	1215	+	.	ID="RND-1_FAMILY-516";Tend="1359";Tstart="1151";shortTE="F";uid="2f4be7e5-b05f-4c14-aa73-3d6fa53c8d8d"
CM022877.1	RepeatMasker	Satellite	15642974	15643194	1813	+	.	ID="RND-6_FAMILY-577";Tend="976";Tstart="756";shortTE="F";uid="6667806a-f005-40bf-82e2-321fbfa053b8"
CM022877.1	RepeatMasker	Unknown	11988514	11988819	507	+	.	ID="RND-6_FAMILY-7290";TEgroup="ctg_4%7CRND-6_FAMILY-7290%7C14";Tend="1343";Tstart="1143";shortTE="F";uid="ef558408-7850-44a0-9191-618371f00c88"
CM022877.1	RepeatMasker	Unknown	17347697	17347826	769	+	.	ID="RND-5_FAMILY-4504";Tend="778";Tstart="639";shortTE="F";uid="b6356431-58b1-4205-b5a2-51b7e1144446"
CM022877.1	RepeatMasker	Unknown	5990997	5991151	630	+	.	ID="RND-1_FAMILY-251";Tend="1385";Tstart="1273";shortTE="F";uid="3e38151e-f4d9-4e78-bf56-7ef7162a19b3"
CM022877.1	RepeatMasker	Unknown	37803560	37803671	922	+	.	ID="RND-6_FAMILY-2803";Tend="1483";Tstart="1372";shortTE="F";uid="7c31875c-7e54-49fe-ab18-2044b274837b"
CM022877.1	RepeatMasker	Unknown	16646020	16646130	472	+	.	ID="RND-6_FAMILY-6725";Tend="109";Tstart="3";shortTE="F";uid="838512a0-81d8-4e45-842b-044d5621be77"
CM022877.1	RepeatMasker	Satellite	13120837	13120947	790	+	.	ID="RND-6_FAMILY-46";Tend="1211";Tstart="1101";shortTE="F";uid="03cc726a-cef5-482d-9615-c0b3d554b04b"
CM022877.1	RepeatMasker	RC/Helitron	9041027	9041285	667	+	.	ID="RND-6_FAMILY-4124";Tend="1753";Tstart="1482";shortTE="F";uid="18284ece-97af-426b-9b58-3120b09c43f1"
CM022877.1	RepeatMasker	LINE/L2	18818209	18818336	517	+	.	ID="RND-4_FAMILY-1395";Tend="697";Tstart="559";shortTE="F";uid="0e0e9150-d147-4dd9-8b7d-8839c581eddc"
CM022877.1	RepeatMasker	LINE/I-Jockey	9585465	9585708	949	+	.	ID="RND-6_FAMILY-2441";Tend="1308";Tstart="1070";shortTE="F";uid="78ec9da0-0962-48d1-861a-edb6e1cb9f7c"
CM022877.1	RepeatMasker	Unknown	21958318	21958555	546	+	.	ID="RND-6_FAMILY-7368";Tend="1044";Tstart="792";shortTE="F";uid="aae5a68f-a056-4348-90a7-51f62215f6b9"
CM022877.1	RepeatMasker	RC/Helitron	18737659	18737883	1493	+	.	ID="RND-1_FAMILY-6";Tend="2018";Tstart="1818";shortTE="F";uid="9f62d6bf-d87f-455c-96da-2c143f7f610a"
CM022877.1	RepeatMasker	Unknown	18576340	18576532	1584	+	.	ID="RND-6_FAMILY-4736";Tend="1133";Tstart="941";shortTE="F";uid="5dfe22e9-968f-4b0f-b1f2-17b94d6b0664"
CM022877.1	RepeatMasker	Unknown	19120069	19120236	511	+	.	ID="RND-5_FAMILY-650";TEgroup="ctg_4%7CRND-5_FAMILY-650%7C2";Tend="450";Tstart="366";shortTE="T";uid="53ccdd8f-c003-4c6a-8592-b2b5523a85b6"
CM022877.1	RepeatMasker	LTR/Gypsy	34173902	34174009	690	+	.	ID="RND-5_FAMILY-481";Tend="1573";Tstart="1460";shortTE="F";uid="eb21ff4e-e1f6-4e5f-9dbe-ca98bb4ff844"
CM022877.1	RepeatMasker	Unknown	35238044	35238166	821	+	.	ID="RND-1_FAMILY-903";Tend="1584";Tstart="1456";shortTE="F";uid="c8f7fe0e-4086-401d-ab19-5b5ac5d5408a"
CM022877.1	RepeatMasker	RC/Helitron	227708	227872	797	+	.	ID="RND-1_FAMILY-50";Tend="1161";Tstart="982";shortTE="F";uid="eabbd1ff-1009-44c2-b26a-a2393fe7150b"
CM022877.1	RepeatMasker	DNA/hAT-Tip100	35069720	35070154	2740	+	.	ID="RND-1_FAMILY-267";Tend="1391";Tstart="973";shortTE="F";uid="996f7eb8-8b08-47ba-b9d5-c7d02d3a5d70"
CM022877.1	RepeatMasker	Unknown	11173105	11173277	437	+	.	ID="RND-5_FAMILY-9339";Tend="2447";Tstart="2248";shortTE="F";uid="e9dbcbd1-7e69-49b1-93ee-2ffa3b9ba1e5"
CM022877.1	RepeatMasker	LINE/I-Jockey	21713784	21713985	1035	+	.	ID="RND-1_FAMILY-230";Tend="1369";Tstart="1156";shortTE="F";uid="26e6a887-d226-40a2-933a-b4b41b536032"
CM022877.1	RepeatMasker	Unknown	6198985	6199098	609	+	.	ID="RND-6_FAMILY-7290";Tend="1143";Tstart="1025";shortTE="F";uid="c90b9764-c0a2-47f0-92f3-c1b55f8817fc"
CM022877.1	RepeatMasker	Unknown	12558342	12558810	1779	+	.	ID="RND-1_FAMILY-859";Tend="1475";Tstart="1006";shortTE="F";uid="1447b442-957b-40db-963a-db12ffebc336"
CM022877.1	RepeatMasker	LINE/RTE-BovB	10828961	10829112	1002	+	.	ID="RND-1_FAMILY-75";Tend="1794";Tstart="1647";shortTE="F";uid="fc872b25-8ba5-4e43-b76c-570cf6fac17e"
CM022877.1	RepeatMasker	Unknown	22795964	22796097	650	+	.	ID="RND-1_FAMILY-573";Tend="1186";Tstart="1035";shortTE="F";uid="8e2d0c9e-80d4-4698-a168-f6500a0bf6af"
CM022877.1	RepeatMasker	Unknown	2674096	2674541	2179	+	.	ID="RND-1_FAMILY-49";Tend="1524";Tstart="1013";shortTE="F";uid="d52dfa8a-687e-4ceb-8128-24a65db16302"
CM022877.1	RepeatMasker	DNA/Academ-1	2774076	2775688	13087	+	.	ID="RND-1_FAMILY-1029";Tend="3859";Tstart="2276";shortTE="F";uid="4c6db06a-d92a-43b7-8f96-61265b2c702d"
CM022877.1	RepeatMasker	Unknown	37804795	37805137	919	+	.	ID="RND-1_FAMILY-422";Tend="1512";Tstart="1078";shortTE="F";uid="a645151b-02d5-4cfd-ae65-2e5ef5ecacd2"
CM022877.1	RepeatMasker	DNA/TcMar-Tc1	21015734	21015840	519	+	.	ID="RND-4_FAMILY-714";Tend="1406";Tstart="1302";shortTE="F";uid="49f45e3e-7e0d-41d7-b6e8-7ef59172ce48"
CM022877.1	RepeatMasker	Satellite	19861795	19862026	741	+	.	ID="RND-3_FAMILY-672";Tend="279";Tstart="1";shortTE="F";uid="05522410-5bf4-4a54-94d9-9a6f93f9caa2"
CM022877.1	RepeatMasker	Unknown	18861642	18861795	686	+	.	ID="RND-2_FAMILY-22";Tend="1131";Tstart="959";shortTE="F";uid="27d2b607-d3d2-401b-9da6-afc0618418d2"
CM022877.1	RepeatMasker	Unknown	5834285	5834388	442	+	.	ID="RND-6_FAMILY-1696";Tend="2057";Tstart="1951";shortTE="F";uid="d69883c4-ee64-4674-abbd-f28e71c7335f"
CM022877.1	RepeatMasker	LINE/Penelope	10295668	10295768	431	+	.	ID="RND-6_FAMILY-7391";Tend="134";Tstart="37";shortTE="F";uid="98d46fbe-d2d0-4df9-a363-d247d6869fc3"
CM022877.1	RepeatMasker	Unknown	4122288	4122561	1864	+	.	ID="RND-6_FAMILY-6836";Tend="1321";Tstart="1052";shortTE="F";uid="a8f00d76-8d0a-4b57-b6cd-0cab7414eb4d"
CM022877.1	RepeatMasker	Unknown	19435896	19436058	979	+	.	ID="RND-1_FAMILY-189";Tend="1840";Tstart="1677";shortTE="F";uid="f57a8b1d-dada-43d4-a628-3b6c1b0f13fa"
CM022877.1	RepeatMasker	LINE/CR1	23210022	23211047	6568	+	.	ID="RND-6_FAMILY-48";Tend="1517";Tstart="442";shortTE="F";uid="6f2c20ad-d907-47a3-9fe7-6ae03c259692"
CM022877.1	RepeatMasker	DNA/hAT-Tip100	38332089	38332285	1056	+	.	ID="RND-6_FAMILY-6216";Tend="1059";Tstart="872";shortTE="F";uid="aeab312b-5c3b-41be-9e26-973d5e7fc50e"
CM022877.1	RepeatMasker	LINE/RTE-BovB	22025266	22025607	1233	+	.	ID="RND-1_FAMILY-30";Tend="1122";Tstart="802";shortTE="F";uid="d2452f93-408e-43fb-865c-9e11a9695645"
CM022877.1	RepeatMasker	Unknown	10474270	10474547	1083	+	.	ID="RND-1_FAMILY-728";Tend="1304";Tstart="1008";shortTE="F";uid="7df933a0-2029-4e4d-93a0-ad49688b26f9"
CM022877.1	RepeatMasker	LINE/I-Jockey	4670387	4670611	1204	+	.	ID="RND-6_FAMILY-2665";Tend="2392";Tstart="2161";shortTE="F";uid="9a1e2ce4-b61b-4260-b1d4-63ee29a9acbf"
CM022877.1	RepeatMasker	LINE/Penelope	14075014	14075142	520	+	.	ID="RND-1_FAMILY-923";Tend="1419";Tstart="1279";shortTE="F";uid="b294d40c-61fb-4b5c-b069-cbe629c0ada3"
CM022877.1	RepeatMasker	DNA/hAT-Blackjack	29018264	29018593	1908	+	.	ID="RND-1_FAMILY-481";Tend="1217";Tstart="839";shortTE="F";uid="44d92d48-5155-4c1f-92aa-d82bc2696822"
CM022877.1	RepeatMasker	DNA/TcMar-Tc1	32301781	32301884	586	+	.	ID="RND-4_FAMILY-404";Tend="523";Tstart="418";shortTE="F";uid="9bc16fe8-fef7-4512-bf4c-2db92202b50b"
CM022877.1	RepeatMasker	SINE/tRNA-RTE	25642176	25642497	2314	+	.	ID="RND-1_FAMILY-48";Tend="1196";Tstart="882";shortTE="F";uid="0b78002c-3ec6-458c-964b-889a08f3853c"
CM022877.1	RepeatMasker	DNA/TcMar-Mariner	36345527	36345637	456	+	.	ID="MARINER-25_SIN";Tend="124";Tstart="1";shortTE="F";uid="92acff35-a190-47a0-8918-74383c53c39c"
CM022877.1	RepeatMasker	RC/Helitron	13416336	13416911	2759	+	.	ID="RND-1_FAMILY-193";Tend="1324";Tstart="651";shortTE="F";uid="fa50542d-ad09-4f5b-bd2b-348ebb3b9e71"
CM022877.1	RepeatMasker	LINE/I	26326027	26326598	869	+	.	ID="RND-5_FAMILY-3681";Tend="1140";Tstart="572";shortTE="F";uid="8aa098a8-4375-451a-b499-2ba50080c8a0"
CM022877.1	RepeatMasker	DNA/TcMar-Tc1	31794218	31794731	1110	+	.	ID="RND-6_FAMILY-783";Tend="1365";Tstart="898";shortTE="F";uid="1404cfd8-bf05-437d-9813-0dd3051af2a2"
CM022877.1	RepeatMasker	Unknown	20958149	20958271	482	+	.	ID="RND-4_FAMILY-1056";Tend="552";Tstart="438";shortTE="F";uid="ed63412b-1e6b-4b7b-ac9a-a0d7300643b4"
CM022877.1	RepeatMasker	LINE/Penelope	25457523	25457632	581	+	.	ID="RND-6_FAMILY-6622";Tend="1370";Tstart="1252";shortTE="F";uid="fa37960d-41d1-4493-b94f-ff3a7625f5cc"
CM022877.1	RepeatMasker	DNA/TcMar-Tc1	9579821	9580133	449	+	.	ID="RND-5_FAMILY-623";TEgroup="ctg_4%7CRND-5_FAMILY-623%7C3";Tend="1495";Tstart="915";shortTE="T";uid="a8f85798-181b-4d4a-bcef-9313eb4aaafb"
CM022877.1	RepeatMasker	Unknown	29612490	29612721	483	+	.	ID="RND-4_FAMILY-209";TEgroup="ctg_4%7CRND-4_FAMILY-209%7C3";Tend="1468";Tstart="1322";shortTE="F";uid="f4048131-ecdf-4f3e-9ada-4ca3fe7f8709"
CM022877.1	RepeatMasker	Unknown	9760077	9760266	1163	+	.	ID="RND-6_FAMILY-446";Tend="1438";Tstart="1253";shortTE="F";uid="fcf1ad41-c5b7-49e1-9e9e-17d511c12f8f"
CM022877.1	RepeatMasker	Unknown	14064022	14064163	514	+	.	ID="RND-1_FAMILY-66";Tend="1134";Tstart="989";shortTE="F";uid="61d09737-4109-4edd-8de1-2799caee0cf4"
CM022877.1	RepeatMasker	DNA/TcMar-Tc1	19753567	19753882	1845	+	.	ID="RND-6_FAMILY-514";Tend="1282";Tstart="966";shortTE="F";uid="e4ff2b9a-2342-4bff-a666-aafc4d45f88a"
CM022877.1	RepeatMasker	Satellite	279938	280199	1972	+	.	ID="RND-6_FAMILY-46";Tend="1490";Tstart="1236";shortTE="F";uid="046d74d8-b257-47f0-b426-29b549285933"
CM022877.1	RepeatMasker	LINE/R1-LOA	36774502	36774745	2181	+	.	ID="RND-4_FAMILY-377";Tend="896";Tstart="653";shortTE="F";uid="302eef8b-1051-4ed4-a36f-0105f5368d71"
CM022877.1	RepeatMasker	Unknown	29753755	29754215	2822	+	.	ID="RND-1_FAMILY-203";Tend="1225";Tstart="775";shortTE="F";uid="e775e152-f08e-4c67-bc11-f2042d665928"
CM022877.1	RepeatMasker	Unknown	21381216	21381383	1098	+	.	ID="RND-1_FAMILY-219";Tend="1098";Tstart="924";shortTE="F";uid="42aa62ce-601b-49bf-85f2-8ab8a13f27dc"
CM022877.1	RepeatMasker	Unknown	25233480	25234015	3279	+	.	ID="RND-5_FAMILY-502";Tend="1512";Tstart="926";shortTE="F";uid="4e2ede5c-80eb-423b-8afe-223cf9b71543"
```
