## Supplementary material for "Transposon accumulation at xenobiotic gene family loci: a comparative genomic analysis in aphids": Sup_File_S2: pachypsyllaVenusta_GCA_012654025.1.filteredRepeats.gff (part 61 of 102)

```
CM022877.1	RepeatMasker	DNA/TcMar-Mariner	33296660	33296962	2009	+	.	ID="RND-1_FAMILY-346";Tend="1685";Tstart="1374";shortTE="F";uid="f686aef2-1b49-46be-807b-5d5984a0ba83"
CM022877.1	RepeatMasker	LINE/CR1	20169369	20169489	653	+	.	ID="RND-5_FAMILY-1630";Tend="1271";Tstart="1147";shortTE="F";uid="1c3b1052-e939-4365-bba7-26a6435c594a"
CM022877.1	RepeatMasker	Unknown	7768447	7768564	460	+	.	ID="RND-5_FAMILY-34";Tend="1054";Tstart="931";shortTE="F";uid="8ba4606a-a955-4c2d-8adc-9967de2018c0"
CM022877.1	RepeatMasker	Unknown	1985615	1985719	683	+	.	ID="RND-6_FAMILY-1475";Tend="364";Tstart="260";shortTE="F";uid="d80b7ff7-44e1-48cf-a4df-0705f349820a"
CM022877.1	RepeatMasker	Unknown	30461749	30462045	1635	+	.	ID="RND-5_FAMILY-977";Tend="1195";Tstart="867";shortTE="F";uid="6c590fd2-9bf9-41a2-8fcf-e5461d0ecfda"
CM022877.1	RepeatMasker	Unknown	39835110	39835300	1651	+	.	ID="RND-1_FAMILY-208";Tend="1721";Tstart="1526";shortTE="F";uid="95d953f5-ada5-429f-bb4b-81d85df7bf48"
CM022877.1	RepeatMasker	Unknown	34712311	34712597	1398	+	.	ID="RND-6_FAMILY-9040";Tend="1338";Tstart="1031";shortTE="F";uid="bc8c7df9-478b-4f93-bd67-52a29f89217a"
CM022877.1	RepeatMasker	Satellite	34627290	34627497	1358	+	.	ID="RND-3_FAMILY-672";Tend="1165";Tstart="932";shortTE="F";uid="b1d3f25d-de1c-4151-8fd9-52181b69149f"
CM022877.1	RepeatMasker	LTR/ERV1	11695071	11695340	1945	+	.	ID="RND-1_FAMILY-174";Tend="1168";Tstart="899";shortTE="F";uid="f65b732c-2ff0-45ce-bbf3-d98ebc8dc129"
CM022877.1	RepeatMasker	Unknown	35539244	35539365	746	+	.	ID="RND-5_FAMILY-1523";Tend="1057";Tstart="935";shortTE="F";uid="89291acb-45a7-4612-975d-468b5433c8b9"
CM022877.1	RepeatMasker	Unknown	33435857	33436086	615	+	.	ID="RND-6_FAMILY-370";Tend="2013";Tstart="1797";shortTE="F";uid="22ee6158-abc6-4b48-9580-1e17ff9ac863"
CM022877.1	RepeatMasker	Unknown	38749721	38749867	431	+	.	ID="RND-5_FAMILY-336";Tend="3475";Tstart="3323";shortTE="F";uid="f786dd95-cf16-4f50-b32f-4bc95816c9ab"
CM022877.1	RepeatMasker	RC/Helitron	24328633	24328794	867	+	.	ID="RND-6_FAMILY-4124";Tend="754";Tstart="575";shortTE="F";uid="0830ba2e-32c7-45f1-8cfa-9904c6ab43de"
CM022877.1	RepeatMasker	Unknown	25457272	25457529	827	+	.	ID="RND-6_FAMILY-1696";Tend="2191";Tstart="1948";shortTE="F";uid="34c9e66a-795b-48a5-a41e-81b71817de36"
CM022877.1	RepeatMasker	SINE/tRNA-RTE	10012950	10013256	1763	+	.	ID="RND-1_FAMILY-29";Tend="1123";Tstart="795";shortTE="F";uid="f64e5ec6-cc2d-4f1b-a8ca-a6b198f4f43a"
CM022877.1	RepeatMasker	Unknown	12725339	12725583	804	+	.	ID="RND-2_FAMILY-87";Tend="1280";Tstart="987";shortTE="F";uid="9905ca37-1c5b-48ff-885a-d2856222921a"
CM022877.1	RepeatMasker	LINE/RTE-RTE	6313945	6314104	837	+	.	ID="RND-6_FAMILY-1804";Tend="1099";Tstart="947";shortTE="F";uid="30fea3c3-e0a5-4bca-a0ac-6c5bded25849"
CM022877.1	RepeatMasker	Unknown	19841620	19841721	925	+	.	ID="RND-1_FAMILY-176";Tend="2325";Tstart="2224";shortTE="F";uid="04863257-01f4-4508-9b5b-5e4248c8cd3d"
CM022877.1	RepeatMasker	Unknown	16477124	16477255	684	+	.	ID="RND-2_FAMILY-22";Tend="1141";Tstart="1015";shortTE="F";uid="310a6a9d-0c12-4acb-ab85-65f6693d79ea"
CM022877.1	RepeatMasker	LINE/R2	647589	647698	541	+	.	ID="RND-6_FAMILY-2416";Tend="1363";Tstart="1246";shortTE="F";uid="d37b0995-d38a-42ec-9595-c43df2437a09"
CM022877.1	RepeatMasker	LINE/I	28370507	28370840	444	+	.	ID="RND-5_FAMILY-2";Tend="1365";Tstart="1062";shortTE="F";uid="3c7eaeeb-b0b4-4045-ad32-c7b20e56c7c9"
CM022877.1	RepeatMasker	Unknown	19352125	19352233	458	+	.	ID="RND-1_FAMILY-627";Tend="1221";Tstart="1113";shortTE="F";uid="5bc72d67-85d7-45f5-9016-1031f87f7dd1"
CM022877.1	RepeatMasker	Unknown	7088116	7088221	484	+	.	ID="RND-1_FAMILY-319";Tend="905";Tstart="780";shortTE="F";uid="ffbede30-24fc-4f1f-9e9e-a333ae2f4bb8"
CM022877.1	RepeatMasker	RC/Helitron	2147638	2147748	819	+	.	ID="RND-1_FAMILY-31";Tend="1542";Tstart="1428";shortTE="F";uid="495fd3aa-8efc-4993-abb5-a2d9c2ebdf65"
CM022877.1	RepeatMasker	Unknown	15239198	15239536	994	+	.	ID="RND-6_FAMILY-5252";TEgroup="ctg_4%7CRND-6_FAMILY-5252%7C7";Tend="995";Tstart="597";shortTE="F";uid="161b48fc-d924-482c-ad8e-81fa3ae272e3"
CM022877.1	RepeatMasker	LINE/CR1	35464235	35464335	478	+	.	ID="RND-5_FAMILY-1384";Tend="2133";Tstart="2037";shortTE="F";uid="acfc38ad-5994-4c77-b204-ba2f111b839c"
CM022877.1	RepeatMasker	Satellite	11745842	11746291	873	+	.	ID="RND-5_FAMILY-399";Tend="1465";Tstart="969";shortTE="F";uid="d9b77c11-4cea-41dd-9e22-aea0fe80f178"
CM022877.1	RepeatMasker	LINE/I	7249726	7249962	600	+	.	ID="RND-1_FAMILY-639";Tend="1386";Tstart="1132";shortTE="F";uid="c1dd76ea-8ce4-481d-988f-40683fc13126"
CM022877.1	RepeatMasker	Unknown	27926141	27926295	956	+	.	ID="RND-6_FAMILY-1317";Tend="1587";Tstart="1419";shortTE="F";uid="40bf220b-3dba-4b0e-95ec-207b49908907"
CM022877.1	RepeatMasker	DNA/hAT-Charlie	33425357	33425557	1289	+	.	ID="RND-2_FAMILY-110";Tend="1131";Tstart="939";shortTE="F";uid="469a3a3d-5143-45fe-836a-f5990be764b4"
CM022877.1	RepeatMasker	Unknown	39290820	39291101	1145	+	.	ID="RND-5_FAMILY-2206";Tend="1220";Tstart="944";shortTE="F";uid="1fbbb6ea-7291-4ec8-a734-ab5d4a3b9429"
CM022877.1	RepeatMasker	LINE/Penelope	26244940	26245048	804	+	.	ID="RND-1_FAMILY-923";Tend="1457";Tstart="1349";shortTE="F";uid="4a2d4c9d-71e2-4351-8776-cbea81e3671a"
CM022877.1	RepeatMasker	Unknown	1835876	1836005	495	+	.	ID="RND-5_FAMILY-1590";Tend="1706";Tstart="1594";shortTE="F";uid="1fbf3bb1-0385-4630-a161-132ef0a6520d"
CM022877.1	RepeatMasker	LTR/Gypsy	16971	17209	625	+	.	ID="RND-6_FAMILY-550";Tend="2954";Tstart="2712";shortTE="F";uid="6621e27d-3e9f-4a84-8189-2ee23c187c1a"
CM022877.1	RepeatMasker	Unknown	2951808	2952035	1602	+	.	ID="RND-6_FAMILY-7290";Tend="1410";Tstart="1171";shortTE="F";uid="460138b3-013f-4051-bf11-39e18428100e"
CM022877.1	RepeatMasker	Unknown	32181702	32182183	1631	+	.	ID="RND-6_FAMILY-154";Tend="1729";Tstart="1237";shortTE="F";uid="df93b86f-f108-4d9f-a81f-d0240f0e0754"
CM022877.1	RepeatMasker	DNA/TcMar-Tc1	4401648	4402272	3251	+	.	ID="rnd-1_family-54";Tend="1348";Tstart="909";shortTE="F";uid="f9e3c471-3127-4be1-a6f0-dd6cad5ebb17"
CM022877.1	RepeatMasker	Unknown	31880352	31880565	1138	+	.	ID="RND-1_FAMILY-319";Tend="998";Tstart="794";shortTE="F";uid="cbf2eba1-3ae6-4544-b397-80f9fd245acf"
CM022877.1	RepeatMasker	Unknown	38153568	38153726	445	+	.	ID="RND-5_FAMILY-2732";Tend="1401";Tstart="1259";shortTE="F";uid="f61b996f-8214-4c6b-aec4-c20355eb4d26"
CM022877.1	RepeatMasker	LINE/CR1	34825404	34825509	731	+	.	ID="RND-5_FAMILY-303";Tend="1694";Tstart="1579";shortTE="F";uid="e7e7a488-4d2d-4149-a06a-9ef050a6a982"
CM022877.1	RepeatMasker	SINE/tRNA-RTE	20285897	20286128	949	+	.	ID="RND-1_FAMILY-48";Tend="1184";Tstart="886";shortTE="F";uid="a7cfdd42-e78b-440f-88fd-e8a5b2a96c8d"
CM022877.1	RepeatMasker	Unknown	10362660	10362778	785	+	.	ID="RND-1_FAMILY-223";Tend="1488";Tstart="1373";shortTE="F";uid="1566005e-15d4-4836-941f-933379ebb712"
CM022877.1	RepeatMasker	SINE/5S	9729196	9729316	527	+	.	ID="RND-5_FAMILY-96";Tend="1078";Tstart="964";shortTE="F";uid="445bea4f-4edf-4dcd-b490-aa41c76fc636"
CM022877.1	RepeatMasker	Unknown	36690750	36690974	1322	+	.	ID="RND-1_FAMILY-49";Tend="1188";Tstart="963";shortTE="F";uid="db8e11c0-0c62-4bf7-a759-b1f8406e35cc"
CM022877.1	RepeatMasker	DNA/CMC-Chapaev-3	27709061	27709239	672	+	.	ID="RND-6_FAMILY-672";Tend="1404";Tstart="1218";shortTE="F";uid="f0c7b680-d64a-48d4-bb43-e2311f2f363e"
CM022877.1	RepeatMasker	Unknown	20418143	20418288	693	+	.	ID="RND-1_FAMILY-99";Tend="1029";Tstart="887";shortTE="F";uid="f01bd19a-6d73-46aa-ac54-a1474a1afa4b"
CM022877.1	RepeatMasker	Satellite	1024966	1025237	1576	+	.	ID="RND-3_FAMILY-672";Tend="276";Tstart="1";shortTE="F";uid="4164f7cb-99af-4c69-b606-b45849f7b5a3"
CM022877.1	RepeatMasker	RC/Helitron	31251047	31251405	2974	+	.	ID="RND-1_FAMILY-6";Tend="1851";Tstart="1493";shortTE="F";uid="8b26e967-93de-4ef2-8011-3ef85a90690e"
CM022877.1	RepeatMasker	LINE/RTE-BovB	20513647	20513929	1141	+	.	ID="RND-6_FAMILY-488";Tend="1126";Tstart="840";shortTE="F";uid="99a61498-9cbe-403d-846d-82cc4ed0c784"
CM022877.1	RepeatMasker	DNA/MULE-MuDR	7722821	7722929	607	+	.	ID="RND-5_FAMILY-444";Tend="1100";Tstart="983";shortTE="F";uid="f28acb3f-8d34-4d9b-944c-0d8e5e0b31d8"
CM022877.1	RepeatMasker	Unknown	19436790	19437118	2298	+	.	ID="RND-1_FAMILY-463";Tend="1300";Tstart="967";shortTE="F";uid="96b4a336-32da-46b3-a96d-081dc14bf727"
CM022877.1	RepeatMasker	Unknown	13990906	13991136	800	+	.	ID="RND-4_FAMILY-560";Tend="1137";Tstart="892";shortTE="F";uid="fd490ae5-100c-4c93-aed3-a62accb0a5f9"
CM022877.1	RepeatMasker	DNA/TcMar-Mariner	38444362	38445007	4211	+	.	ID="RND-1_FAMILY-346";Tend="1688";Tstart="959";shortTE="F";uid="59ef2945-d8ed-4d03-8696-16b32a05cb2c"
CM022877.1	RepeatMasker	DNA/hAT-Tip100	10140029	10140483	1749	+	.	ID="RND-4_FAMILY-2323";Tend="2312";Tstart="1807";shortTE="F";uid="7f09ac73-851a-4cf7-815f-0d6d03c61629"
CM022877.1	RepeatMasker	LINE/RTE-X	12820197	12820464	733	+	.	ID="RND-6_FAMILY-204";Tend="1420";Tstart="1145";shortTE="F";uid="3c989ba1-9ffb-4c13-83bd-cc53fe6cbef9"
CM022877.1	RepeatMasker	DNA/TcMar-Mariner	17519084	17519328	1290	+	.	ID="RND-6_FAMILY-2715";Tend="1147";Tstart="882";shortTE="F";uid="271f3646-daf7-4f20-9035-db8acdc9b23f"
CM022877.1	RepeatMasker	Unknown	39793093	39793642	2699	+	.	ID="RND-1_FAMILY-39";Tend="1389";Tstart="768";shortTE="F";uid="f66b38b1-3185-49f9-8729-fc75d6b3f423"
CM022877.1	RepeatMasker	Unknown	34140472	34140890	1605	+	.	ID="RND-3_FAMILY-37";Tend="1368";Tstart="920";shortTE="F";uid="0468c142-be3a-48cf-a0c1-2f5a042f533d"
CM022877.1	RepeatMasker	Satellite	1595733	1595918	834	+	.	ID="RND-6_FAMILY-46";Tend="1454";Tstart="1254";shortTE="F";uid="24107325-448d-4ef3-80f7-61e72b1b2771"
CM022877.1	RepeatMasker	DNA/TcMar-Tc1	21817671	21818419	5934	+	.	ID="RND-1_FAMILY-316";Tend="2096";Tstart="1298";shortTE="F";uid="061edd65-de2b-47b4-b577-ed7f98733133"
CM022877.1	RepeatMasker	DNA/TcMar-Tc1	22274101	22275061	4295	+	.	ID="RND-1_FAMILY-455";Tend="1659";Tstart="673";shortTE="F";uid="224f2f77-921c-4452-82e4-056241184939"
CM022877.1	RepeatMasker	Unknown	28401180	28401289	507	+	.	ID="RND-1_FAMILY-39";Tend="864";Tstart="763";shortTE="F";uid="175884a7-5564-4baa-8697-00cd73a53dca"
CM022877.1	RepeatMasker	Unknown	39362359	39362501	991	+	.	ID="RND-1_FAMILY-121";Tend="1153";Tstart="1012";shortTE="F";uid="41ea3739-4ed8-4898-b7df-afef83a78181"
CM022877.1	RepeatMasker	LINE/R1-LOA	12768661	12769027	2122	+	.	ID="RND-1_FAMILY-512";Tend="3012";Tstart="2632";shortTE="F";uid="e31406cd-6e09-42b5-98e4-2e216c0c629b"
CM022877.1	RepeatMasker	Unknown	7370985	7371279	1706	+	.	ID="RND-1_FAMILY-266";Tend="1248";Tstart="955";shortTE="F";uid="f6c60407-3813-42fe-ba92-2bb001745722"
CM022877.1	RepeatMasker	Unknown	4372381	4372516	625	+	.	ID="RND-5_FAMILY-1523";Tend="1111";Tstart="945";shortTE="F";uid="ab8d4d01-0e2e-4bbd-9f87-5533a29d209a"
CM022877.1	RepeatMasker	Unknown	2212449	2212552	766	+	.	ID="RND-5_FAMILY-2990";Tend="945";Tstart="842";shortTE="F";uid="deed4735-b8e2-4ec6-94d8-1decefe4e4ed"
CM022877.1	RepeatMasker	SINE/5S	33401396	33401690	1406	+	.	ID="RND-5_FAMILY-566";Tend="1118";Tstart="818";shortTE="F";uid="870ae82e-e787-4dd2-8d8e-1157e6644e57"
CM022877.1	RepeatMasker	LINE/CR1	21898527	21899279	4995	+	.	ID="RND-6_FAMILY-773";Tend="1346";Tstart="568";shortTE="F";uid="0a560b7f-7656-4915-ac37-885f979f1002"
CM022877.1	RepeatMasker	DNA/hAT-Tip100	14352366	14352617	545	+	.	ID="RND-3_FAMILY-262";Tend="1036";Tstart="813";shortTE="F";uid="f7424ac2-ea55-4d43-bf4b-7697283dc106"
CM022877.1	RepeatMasker	RC/Helitron	29736654	29736808	695	+	.	ID="RND-1_FAMILY-314";Tend="416";Tstart="274";shortTE="F";uid="5c4b9791-4c0e-4651-9629-503be795950b"
CM022877.1	RepeatMasker	Unknown	31998764	31998972	1674	+	.	ID="RND-6_FAMILY-7290";Tend="1138";Tstart="919";shortTE="F";uid="393bead4-982c-4894-aec3-86e1ba9a286f"
CM022877.1	RepeatMasker	RC/Helitron	21561972	21562238	1517	+	.	ID="RND-1_FAMILY-270";Tend="1192";Tstart="908";shortTE="F";uid="ad08d6a4-643e-470b-afc4-ed70ee85059e"
CM022877.1	RepeatMasker	LINE/RTE-BovB	10518571	10518683	519	+	.	ID="RND-4_FAMILY-658";Tend="586";Tstart="499";shortTE="F";uid="5d200826-1ab4-4746-8b66-ac7565f8aeaf"
CM022877.1	RepeatMasker	Satellite	29606097	29606322	1485	+	.	ID="RND-3_FAMILY-672";Tend="1167";Tstart="932";shortTE="F";uid="89c47a3d-5204-4c0f-b3ad-45dd74b459db"
CM022877.1	RepeatMasker	Unknown	36556056	36556856	5333	+	.	ID="RND-1_FAMILY-208";Tend="1722";Tstart="933";shortTE="F";uid="749a2979-b271-4a34-b830-4fb9e68330f5"
CM022877.1	RepeatMasker	LINE/RTE-BovB	4033310	4033482	479	+	.	ID="RND-5_FAMILY-1267";Tend="1469";Tstart="1296";shortTE="F";uid="de74ebd4-9f81-460d-b6c6-508fa4c0cd52"
CM022877.1	RepeatMasker	Unknown	30536826	30536958	829	+	.	ID="RND-1_FAMILY-66";Tend="1074";Tstart="939";shortTE="F";uid="5281553d-b3b9-4e88-b159-357a55e84a8e"
CM022877.1	RepeatMasker	SINE/tRNA-RTE	22053716	22053929	937	+	.	ID="RND-4_FAMILY-384";Tend="1078";Tstart="862";shortTE="F";uid="3b50e0fb-701d-45a4-be28-6a9807fb5940"
CM022877.1	RepeatMasker	Unknown	31753791	31754159	1882	+	.	ID="RND-6_FAMILY-11688";Tend="1161";Tstart="788";shortTE="F";uid="f3cdea38-de58-411f-9cd0-b780ddc88489"
CM022877.1	RepeatMasker	RC/Helitron	20763163	20764134	7593	+	.	ID="RND-1_FAMILY-898";Tend="1694";Tstart="699";shortTE="F";uid="016f3b4b-cf7a-4574-94ff-0eddea92a0a6"
CM022877.1	RepeatMasker	LINE/R1-LOA	5170831	5170971	516	+	.	ID="RND-6_FAMILY-1615";Tend="2346";Tstart="2198";shortTE="F";uid="c5589403-9689-435c-8ba6-669e19e7b8fa"
CM022877.1	RepeatMasker	SINE/MIR	18896714	18896975	1537	+	.	ID="RND-1_FAMILY-44";Tend="1168";Tstart="879";shortTE="F";uid="53cc0fb2-524b-4bd2-88f9-b01941db6193"
CM022877.1	RepeatMasker	Unknown	23122522	23122902	4526	+	.	ID="RND-1_FAMILY-189";Tend="707";Tstart="293";shortTE="F";uid="40a66c03-8abe-40f3-a0a0-bcee0f1024b8"
CM022877.1	RepeatMasker	Unknown	31511659	31511919	2102	+	.	ID="RND-6_FAMILY-7290";Tend="1413";Tstart="1152";shortTE="F";uid="205476ad-3bbd-4ef5-94f2-0ae36ebdb525"
CM022877.1	RepeatMasker	RC/Helitron	61179	61306	825	+	.	ID="RND-4_FAMILY-2756";Tend="1044";Tstart="922";shortTE="F";uid="b118872a-9c01-477d-8bad-f7ce1c0afe3c"
CM022877.1	RepeatMasker	Satellite	17456883	17457133	623	+	.	ID="RND-3_FAMILY-672";Tend="1223";Tstart="956";shortTE="F";uid="1c3f4e8b-6773-4ed9-be2b-44d7b1ac67aa"
CM022877.1	RepeatMasker	Unknown	12466359	12466485	411	+	.	ID="RND-6_FAMILY-1696";Tend="2189";Tstart="2065";shortTE="F";uid="b23f5511-5bd2-472b-9508-aa13b16b74c8"
CM022877.1	RepeatMasker	DNA/CMC-Chapaev-3	18027816	18028254	3089	+	.	ID="RND-6_FAMILY-2378";Tend="1301";Tstart="833";shortTE="F";uid="e01c6199-8018-4d81-8be7-1b75434cd43c"
CM022877.1	RepeatMasker	DNA/TcMar-Tc1	2185943	2186539	4521	+	.	ID="RND-5_FAMILY-701";Tend="1761";Tstart="1136";shortTE="F";uid="c9211b38-fdd8-4d80-a398-632134ae8c73"
CM022877.1	RepeatMasker	Unknown	37230134	37230365	675	+	.	ID="RND-6_FAMILY-6003";Tend="434";Tstart="191";shortTE="F";uid="31ba307a-0b18-4417-8440-058ee7f71f92"
CM022877.1	RepeatMasker	Unknown	12197120	12197701	2611	+	.	ID="RND-6_FAMILY-4999";Tend="1554";Tstart="1003";shortTE="F";uid="08dfadeb-d3cc-429f-a1e5-bbcd6f0b8efc"
CM022877.1	RepeatMasker	Unknown	26179620	26179776	484	+	.	ID="RND-6_FAMILY-9040";Tend="1198";Tstart="1047";shortTE="F";uid="05fa0878-ee81-496b-ab37-35e43d531681"
CM022877.1	RepeatMasker	Unknown	36078608	36078809	818	+	.	ID="RND-4_FAMILY-30";Tend="1137";Tstart="913";shortTE="F";uid="ba47f5f2-c78e-459a-b169-9d48de248de2"
CM022877.1	RepeatMasker	Satellite	17276180	17276292	510	+	.	ID="RND-5_FAMILY-2656";Tend="755";Tstart="647";shortTE="F";uid="e0679786-2c6e-463e-a494-18004c3b0d41"
CM022877.1	RepeatMasker	Unknown	6349667	6349973	1806	+	.	ID="RND-6_FAMILY-7290";Tend="1449";Tstart="1161";shortTE="F";uid="1ccdd846-b1a9-4cc2-a3e9-c478231cf771"
CM022877.1	RepeatMasker	Unknown	9927197	9927553	1229	+	.	ID="RND-4_FAMILY-70";Tend="1291";Tstart="883";shortTE="F";uid="fb354e0b-9c6c-4abb-890b-650e6c0d9f20"
CM022877.1	RepeatMasker	DNA/PIF-Harbinger	37336340	37336833	3653	+	.	ID="RND-1_FAMILY-229";Tend="1416";Tstart="883";shortTE="F";uid="8cfb05e2-11c0-48bd-9290-fc3efb554d13"
CM022877.1	RepeatMasker	Unknown	38298308	38298642	2197	+	.	ID="RND-1_FAMILY-506";Tend="1560";Tstart="1238";shortTE="F";uid="c8553507-a1cf-4769-b080-993d8b197d43"
CM022877.1	RepeatMasker	RC/Helitron	8632389	8632500	603	+	.	ID="RND-1_FAMILY-285";Tend="1088";Tstart="949";shortTE="F";uid="a9ec8b71-1d62-48e0-8194-824ab64d6746"
CM022877.1	RepeatMasker	DNA/hAT-Charlie	36041383	36041823	489	+	.	ID="RND-5_FAMILY-565";TEgroup="ctg_4%7CRND-5_FAMILY-565%7C6";Tend="1333";Tstart="699";shortTE="T";uid="0f595cda-687b-472a-ba16-38832d6cfbfb"
CM022877.1	RepeatMasker	Unknown	36415181	36415347	610	+	.	ID="RND-1_FAMILY-99";Tend="1047";Tstart="879";shortTE="F";uid="13a4ea6c-4d45-4897-a3bf-91169d601495"
CM022877.1	RepeatMasker	Satellite	3671044	3671166	516	+	.	ID="RND-6_FAMILY-46";Tend="1355";Tstart="1234";shortTE="F";uid="455c6a10-5a1a-4ef3-9490-63bbb8420558"
CM022877.1	RepeatMasker	RC/Helitron	39491897	39492430	4057	+	.	ID="RND-5_FAMILY-688";Tend="1656";Tstart="1116";shortTE="F";uid="ee55bf77-fc9c-4b13-8760-57cd20914fd7"
CM022877.1	RepeatMasker	Unknown	35009667	35009798	977	+	.	ID="RND-1_FAMILY-66";Tend="1072";Tstart="940";shortTE="F";uid="8a95b3ab-450e-4e1e-be82-80f15aedf3e5"
CM022877.1	RepeatMasker	Unknown	23378034	23378284	1100	+	.	ID="RND-6_FAMILY-4111";Tend="1315";Tstart="1108";shortTE="F";uid="fc39816e-40a7-475c-a30f-8d0cbd071c5a"
CM022877.1	RepeatMasker	SINE/tRNA-RTE	13289746	13289995	1794	+	.	ID="RND-1_FAMILY-87";Tend="1141";Tstart="894";shortTE="F";uid="2eeaf2a3-0b38-445b-a566-d438d0901c99"
CM022877.1	RepeatMasker	DNA/TcMar-Tc1	12264844	12265553	3714	+	.	ID="RND-1_FAMILY-637";Tend="1308";Tstart="558";shortTE="F";uid="e5b90a3b-1e56-4fcc-a466-d7a2a3aad385"
CM022877.1	RepeatMasker	Unknown	36557248	36557440	1027	+	.	ID="RND-6_FAMILY-2301";Tend="838";Tstart="216";shortTE="F";uid="5cecfabf-71ce-481e-82a6-b0905539a2de"
CM022877.1	RepeatMasker	Unknown	27109458	27109668	890	+	.	ID="RND-1_FAMILY-864";Tend="1142";Tstart="930";shortTE="F";uid="2a1f2580-6d65-454b-8944-7c3b6915a67b"
CM022877.1	RepeatMasker	Satellite	34435980	34436111	1193	+	.	ID="RND-6_FAMILY-577";Tend="1297";Tstart="1166";shortTE="F";uid="55119d87-46b7-4070-ba38-da95fb930f25"
CM022877.1	RepeatMasker	DNA/TcMar-Tc1	372532	372906	2254	+	.	ID="RND-1_FAMILY-961";Tend="1212";Tstart="827";shortTE="F";uid="24b12744-4599-4903-8875-cf5cd2a67d9e"
CM022877.1	RepeatMasker	LINE/RTE-BovB	7449974	7450153	1225	+	.	ID="RND-1_FAMILY-75";Tend="1823";Tstart="1647";shortTE="F";uid="cb81fac0-991a-4aa1-b787-943483acbd18"
CM022877.1	RepeatMasker	LINE/RTE-BovB	37798471	37798691	865	+	.	ID="RND-4_FAMILY-543";Tend="388";Tstart="183";shortTE="F";uid="4842d183-d3f1-4d3c-a274-dde4f248b6c7"
CM022877.1	RepeatMasker	RC/Helitron	18205913	18206389	1173	+	.	ID="RND-1_FAMILY-95";Tend="1582";Tstart="1141";shortTE="F";uid="72e8edfe-f552-4067-9c53-7809d70454de"
CM022877.1	RepeatMasker	Unknown	21013629	21014058	3056	+	.	ID="RND-1_FAMILY-109";Tend="1851";Tstart="1415";shortTE="F";uid="82ed21e6-04ac-4585-b51c-9c835f767277"
CM022877.1	RepeatMasker	Unknown	2720884	2721008	606	+	.	ID="RND-2_FAMILY-22";Tend="1143";Tstart="1007";shortTE="F";uid="9ed81502-66c3-46cf-a79c-906e7aee967a"
CM022877.1	RepeatMasker	DNA/hAT-Tip100	15445286	15445456	1336	+	.	ID="RND-5_FAMILY-1423";Tend="1215";Tstart="1044";shortTE="F";uid="86966eaa-126d-45bb-8c00-06ef0c3ea535"
CM022877.1	RepeatMasker	RC/Helitron	14328681	14329030	2635	+	.	ID="RND-1_FAMILY-31";Tend="1537";Tstart="1161";shortTE="F";uid="6ca85186-e9af-44a2-bfe5-822993bc7e8e"
CM022877.1	RepeatMasker	LINE/R1-LOA	19803940	19804368	591	+	.	ID="RND-4_FAMILY-883";TEgroup="ctg_4%7CRND-4_FAMILY-883%7C4";Tend="967";Tstart="734";shortTE="F";uid="e16e0129-defb-4856-80a6-fa25223748b9"
CM022877.1	RepeatMasker	DNA/Academ-1	40144725	40145320	3748	+	.	ID="rnd-5_family-2351";Tend="1606";Tstart="649";shortTE="F";uid="e2d1ccf3-8ed8-4c1d-ba60-c3c8b71d887f"
CM022877.1	RepeatMasker	LINE/L2	15590375	15591703	1946	+	.	ID="RND-5_FAMILY-857";Tend="1997";Tstart="671";shortTE="F";uid="74ee4891-5caf-4e83-a6b1-6b073017609f"
CM022877.1	RepeatMasker	LINE/L2	11651701	11651864	622	+	.	ID="RND-4_FAMILY-1748";Tend="2507";Tstart="2349";shortTE="F";uid="9f6de728-892c-49bc-9227-34b644da34d4"
CM022877.1	RepeatMasker	Unknown	33181611	33181737	631	+	.	ID="RND-5_FAMILY-502";Tend="1148";Tstart="1017";shortTE="F";uid="d1688430-db26-4b70-9425-21a7ec1133ff"
CM022877.1	RepeatMasker	Unknown	36448876	36449054	1350	+	.	ID="RND-1_FAMILY-53";Tend="1094";Tstart="905";shortTE="F";uid="c355401b-f78d-4d0d-b398-3548888b5948"
CM022877.1	RepeatMasker	LINE/R1-LOA	25739685	25740038	703	+	.	ID="RND-1_FAMILY-938";Tend="1048";Tstart="625";shortTE="F";uid="66d9a58a-402a-444b-bc24-219137d746a6"
CM022877.1	RepeatMasker	RC/Helitron	22714152	22714320	1336	+	.	ID="RND-6_FAMILY-12178";Tend="1508";Tstart="1340";shortTE="F";uid="bbef43d6-2929-4317-b69d-989fb9d68ff6"
CM022877.1	RepeatMasker	DNA/Maverick	22713062	22713222	412	+	.	ID="RND-1_FAMILY-33";TEgroup="ctg_4%7CRND-1_FAMILY-33%7C3";Tend="1020";Tstart="943";shortTE="T";uid="d23c152d-775c-4786-9b97-2f91b3972d0d"
CM022877.1	RepeatMasker	Unknown	17487243	17487697	2906	+	.	ID="RND-6_FAMILY-1126";Tend="919";Tstart="476";shortTE="F";uid="108ff222-af18-4586-8956-734b2f0fd54b"
CM022877.1	RepeatMasker	DNA/hAT-Charlie	16669863	16670034	624	+	.	ID="RND-6_FAMILY-2166";Tend="1402";Tstart="1239";shortTE="F";uid="a65bea16-02d4-4e1e-8d45-29f1dc454c03"
CM022877.1	RepeatMasker	Unknown	18854382	18854573	683	+	.	ID="RND-4_FAMILY-30";Tend="1148";Tstart="910";shortTE="F";uid="c56d2045-b7d5-420d-bf67-9100db124fb0"
CM022877.1	RepeatMasker	Unknown	6258211	6258881	2694	+	.	ID="RND-1_FAMILY-55";Tend="1424";Tstart="780";shortTE="F";uid="91bdfec4-55bf-4064-8472-1bfe793ab0b1"
CM022877.1	RepeatMasker	LINE/RTE-RTE	30287881	30288126	574	+	.	ID="RND-5_FAMILY-271";Tend="1528";Tstart="1280";shortTE="F";uid="b897a32f-2431-40e4-8192-f56feea3910f"
CM022877.1	RepeatMasker	Unknown	12108318	12108566	1720	+	.	ID="RND-6_FAMILY-19165";Tend="1194";Tstart="939";shortTE="F";uid="d684a9df-c66a-4666-9287-9c64baf16a98"
CM022877.1	RepeatMasker	DNA/hAT-Tip100	20980668	20981304	4186	+	.	ID="RND-1_FAMILY-688";Tend="1628";Tstart="960";shortTE="F";uid="6b67ec86-70b0-4460-af5b-2f6af2038db9"
CM022877.1	RepeatMasker	DNA/MULE-MuDR	1911133	1911302	1089	+	.	ID="rnd-1_family-161";Tend="1086";Tstart="893";shortTE="F";uid="208b3962-473c-481d-b4ed-0cd62090b143"
CM022877.1	RepeatMasker	DNA/TcMar-Tc1	35962136	35962321	1122	+	.	ID="RND-6_FAMILY-4109";Tend="950";Tstart="746";shortTE="F";uid="5479f30e-7fe4-4e85-bbc7-e1d79f745862"
CM022877.1	RepeatMasker	Unknown	4989674	4989871	1110	+	.	ID="RND-6_FAMILY-92";Tend="1458";Tstart="1274";shortTE="F";uid="c47f5945-eb1e-47cc-bb7e-d4bc1a693c03"
CM022877.1	RepeatMasker	Unknown	26792709	26793346	4311	+	.	ID="RND-1_FAMILY-450";Tend="1557";Tstart="921";shortTE="F";uid="fb5d5ab5-6e03-4d01-a75f-a889bb0893a4"
CM022877.1	RepeatMasker	LTR/ERV1	4238701	4238902	503	+	.	ID="RND-6_FAMILY-2543";Tend="1978";Tstart="1760";shortTE="F";uid="86f07e19-ddb8-4744-9087-619d5e7f6f0e"
CM022877.1	RepeatMasker	Satellite	28734294	28734413	480	+	.	ID="RND-5_FAMILY-399";Tend="1216";Tstart="1093";shortTE="F";uid="5979f58c-cb4d-410e-bff2-1b488e0a09c6"
CM022877.1	RepeatMasker	Unknown	20910511	20910701	1462	+	.	ID="RND-1_FAMILY-219";Tend="1088";Tstart="894";shortTE="F";uid="915630c7-b535-4485-bf56-0ef9eccfea72"
CM022877.1	RepeatMasker	SINE/tRNA-RTE	11052134	11052392	1533	+	.	ID="RND-4_FAMILY-384";Tend="1128";Tstart="862";shortTE="F";uid="c3743c9a-3184-4e05-a169-69bd0299d11b"
CM022877.1	RepeatMasker	LINE/I-Jockey	7399447	7399750	1000	+	.	ID="RND-4_FAMILY-1457";Tend="1252";Tstart="932";shortTE="F";uid="bf1490bc-38a0-41c5-8fff-11741f1c4c98"
CM022877.1	RepeatMasker	Unknown	34089241	34089528	1810	+	.	ID="RND-6_FAMILY-1688";Tend="1206";Tstart="904";shortTE="F";uid="0ba9431c-8e32-45d1-b319-fc07163e6db9"
CM022877.1	RepeatMasker	RC/Helitron	12100402	12100626	607	+	.	ID="RND-1_FAMILY-314";Tend="1661";Tstart="1447";shortTE="F";uid="62502ff4-64d0-4441-9773-c67fc84654a3"
CM022877.1	RepeatMasker	Satellite	24802666	24802907	1774	+	.	ID="RND-6_FAMILY-46";Tend="1488";Tstart="1230";shortTE="F";uid="ba949d6b-ad07-4fb6-923b-2608aa32e22c"
CM022877.1	RepeatMasker	RC/Helitron	37516502	37516606	434	+	.	ID="RND-2_FAMILY-149";Tend="1026";Tstart="927";shortTE="F";uid="fe6e2dab-696d-42b1-ac03-c8c674aff630"
CM022877.1	RepeatMasker	LINE/I	29182981	29183287	897	+	.	ID="RND-6_FAMILY-8245";Tend="1375";Tstart="1061";shortTE="F";uid="75db91d8-c1ef-42ab-b573-f1dbb1251606"
CM022877.1	RepeatMasker	Unknown	4690625	4690912	1862	+	.	ID="RND-1_FAMILY-210";Tend="1596";Tstart="1322";shortTE="F";uid="3c85cba7-05c1-4b1d-91f2-71573e62bf5b"
CM022877.1	RepeatMasker	Unknown	10879899	10880106	713	+	.	ID="RND-6_FAMILY-232";Tend="1741";Tstart="1522";shortTE="F";uid="d27a298e-b39e-450e-83db-bda88abec309"
CM022877.1	RepeatMasker	DNA/hAT-Tip100	4767273	4767504	1509	+	.	ID="RND-4_FAMILY-13";Tend="1096";Tstart="863";shortTE="F";uid="24785330-96b9-420e-aef7-5ee33c044fc5"
CM022877.1	RepeatMasker	Unknown	21472921	21473127	752	+	.	ID="RND-6_FAMILY-7290";Tend="1397";Tstart="1174";shortTE="F";uid="52dd0128-203c-48e8-9bc1-2ef196ca9919"
CM022877.1	RepeatMasker	Unknown	39998943	39999391	2602	+	.	ID="RND-6_FAMILY-8384";Tend="1839";Tstart="1395";shortTE="F";uid="e1ef7dc8-7be7-4002-88ab-7861fdcf5fca"
CM022877.1	RepeatMasker	DNA/TcMar-Tc4	26569766	26570270	2791	+	.	ID="RND-5_FAMILY-119";Tend="2181";Tstart="1716";shortTE="F";uid="ab026c75-494d-4199-9473-dab65bbb2c5f"
CM022877.1	RepeatMasker	Unknown	29104099	29104585	3001	+	.	ID="RND-1_FAMILY-49";Tend="1619";Tstart="1042";shortTE="F";uid="6d293b01-45af-40b1-85e6-491a7aa36f56"
CM022877.1	RepeatMasker	Unknown	1096749	1097103	2777	+	.	ID="RND-1_FAMILY-86";Tend="1201";Tstart="847";shortTE="F";uid="ebc47e15-5a2f-4edf-8bc6-8386145e4b24"
CM022877.1	RepeatMasker	LINE/L2	756146	756277	515	+	.	ID="RND-5_FAMILY-424";Tend="2423";Tstart="2289";shortTE="F";uid="90a3d3bc-c4c6-45b8-82b8-35ceec2a64d3"
CM022877.1	RepeatMasker	DNA/TcMar-Tc1	9204550	9205273	5848	+	.	ID="RND-1_FAMILY-288";Tend="1694";Tstart="979";shortTE="F";uid="f255754c-c812-4ea3-89c1-88a76d55af73"
CM022877.1	RepeatMasker	Unknown	39491227	39491796	1828	+	.	ID="RND-1_FAMILY-201";TEgroup="ctg_4%7CRND-1_FAMILY-201%7C2";Tend="1490";Tstart="744";shortTE="F";uid="0981a22a-d385-4a1e-89b2-e1233d2aaea3"
CM022877.1	RepeatMasker	Unknown	2613622	2613990	2825	+	.	ID="RND-1_FAMILY-115";Tend="1269";Tstart="908";shortTE="F";uid="8b19ece3-1f20-4d8c-9787-320b7cb25f92"
CM022877.1	RepeatMasker	Unknown	8777136	8778045	6936	+	.	ID="RND-1_FAMILY-563";TEgroup="ctg_4%7CRND-1_FAMILY-563%7C3";Tend="2281";Tstart="779";shortTE="F";uid="4e12c389-661d-4693-91fe-79f9542e9848"
CM022877.1	RepeatMasker	LINE/Penelope	33930421	33930885	2937	+	.	ID="RND-6_FAMILY-6622";Tend="1375";Tstart="951";shortTE="F";uid="62895b04-f46f-47c7-828e-34bf336ddb2b"
CM022877.1	RepeatMasker	Unknown	4157034	4157447	771	+	.	ID="RND-1_FAMILY-342";TEgroup="ctg_4%7CRND-1_FAMILY-342%7C2";Tend="1227";Tstart="873";shortTE="F";uid="106e7012-a996-49d1-8a43-a9707b4fdd4f"
CM022877.1	RepeatMasker	Unknown	26785954	26786189	1679	+	.	ID="RND-6_FAMILY-1126";Tend="1419";Tstart="1176";shortTE="F";uid="d5c60908-7e81-425c-9b08-7951d980eb2f"
CM022877.1	RepeatMasker	RC/Helitron	1380869	1381128	1876	+	.	ID="RND-5_FAMILY-1514";Tend="1125";Tstart="871";shortTE="F";uid="a8ea97d5-b582-49ae-83f3-4e9f4fdedca7"
CM022877.1	RepeatMasker	LINE/RTE-RTE	36042750	36042925	455	+	.	ID="RTE-2_MMA";Tend="955";Tstart="780";shortTE="F";uid="0e6e8d5d-d38b-446f-ac90-dfe76fd2c410"
CM022877.1	RepeatMasker	DNA/TcMar-Mariner	39690046	39690151	479	+	.	ID="MARINER-N6_LMI";Tend="609";Tstart="504";shortTE="F";uid="14ae56a1-7fe4-460f-9491-a635ca7922d0"
CM022877.1	RepeatMasker	Unknown	40081093	40081448	2778	+	.	ID="RND-6_FAMILY-8178";Tend="1488";Tstart="1136";shortTE="F";uid="a43a9ea5-2b7a-4a5c-9779-e9e405e9aecd"
CM022877.1	RepeatMasker	LINE/I	17364233	17365648	10275	+	.	ID="RND-5_FAMILY-335";Tend="1451";Tstart="38";shortTE="F";uid="47b108c7-6255-4f9d-9b4c-da790f339944"
CM022877.1	RepeatMasker	Unknown	17054304	17054642	2081	+	.	ID="RND-1_FAMILY-206";TEgroup="ctg_4%7CRND-1_FAMILY-206%7C2";Tend="1379";Tstart="65";shortTE="F";uid="a272f5ad-d394-4c61-b1cf-df6fbf3ef0a8"
CM022877.1	RepeatMasker	DNA/hAT?	8284020	8284522	2281	+	.	ID="RND-1_FAMILY-676";TEgroup="ctg_4%7CRND-1_FAMILY-676%7C2";Tend="1597";Tstart="1156";shortTE="F";uid="653fa7eb-43e1-4c1f-8b46-94ddb33e41df"
CM022877.1	RepeatMasker	Unknown	23181223	23181592	2438	+	.	ID="RND-2_FAMILY-87";Tend="1314";Tstart="945";shortTE="F";uid="f08308ca-c619-470c-9531-5670d1eb6dfa"
CM022877.1	RepeatMasker	Unknown	34482316	34482435	400	+	.	ID="RND-4_FAMILY-1056";Tend="552";Tstart="431";shortTE="F";uid="27271c7b-7d63-42d4-859a-7fa11b6769f6"
CM022877.1	RepeatMasker	Unknown	24781914	24782274	1990	+	.	ID="RND-6_FAMILY-6755";Tend="1405";Tstart="1022";shortTE="F";uid="6983cf30-ef11-4859-973c-adc1877e177e"
CM022877.1	RepeatMasker	RC/Helitron	21905356	21905946	3192	+	.	ID="RND-1_FAMILY-95";Tend="1507";Tstart="916";shortTE="F";uid="715c3572-88f5-4216-8a3b-f0ac968da8ce"
CM022877.1	RepeatMasker	Unknown	3410670	3411034	718	+	.	ID="RND-6_FAMILY-11719";TEgroup="ctg_4%7CRND-6_FAMILY-11719%7C6";Tend="1677";Tstart="930";shortTE="T";uid="d4ba28fa-49c5-4c34-948d-80be6237d0d6"
CM022877.1	RepeatMasker	DNA/hAT-Charlie	1701346	1701567	1624	+	.	ID="RND-5_FAMILY-565";Tend="910";Tstart="692";shortTE="F";uid="5a3ec617-376f-40b6-9486-908579d6ee4d"
CM022877.1	RepeatMasker	DNA/hAT-Tip100	37331244	37331424	1532	+	.	ID="RND-1_FAMILY-543";Tend="1415";Tstart="1235";shortTE="F";uid="6c452a2e-b0ef-4922-8d1b-422a7b50a54f"
CM022877.1	RepeatMasker	Unknown	2235222	2235341	674	+	.	ID="RND-6_FAMILY-11688";Tend="925";Tstart="791";shortTE="F";uid="49f4bfe2-6388-4931-9901-b046d2cc6612"
CM022877.1	RepeatMasker	Satellite	36910372	36910637	2261	+	.	ID="RND-6_FAMILY-577";Tend="1294";Tstart="1029";shortTE="F";uid="7d0c30c9-4596-4fec-ab17-1e3b23f408ac"
CM022877.1	RepeatMasker	DNA/TcMar-Tc1	40268507	40269006	3452	+	.	ID="RND-1_FAMILY-226";Tend="1775";Tstart="1295";shortTE="F";uid="0a855720-5269-447b-94c8-511a02ca1e44"
CM022877.1	RepeatMasker	LTR/Gypsy	12117201	12117330	705	+	.	ID="RND-6_FAMILY-6263";Tend="1184";Tstart="1053";shortTE="F";uid="765f8004-13b9-43c2-ad07-899652c8be1b"
CM022877.1	RepeatMasker	Unknown	14537761	14538374	1709	+	.	ID="RND-1_FAMILY-266";TEgroup="ctg_4%7CRND-1_FAMILY-266%7C3";Tend="1716";Tstart="956";shortTE="F";uid="16fc9395-5f3d-4475-8975-431189c5d87a"
CM022877.1	RepeatMasker	Unknown	5924410	5924675	840	+	.	ID="RND-4_FAMILY-30";TEgroup="ctg_4%7CRND-4_FAMILY-30%7C3";Tend="1076";Tstart="911";shortTE="F";uid="e9d253ff-1968-40c4-8cfe-fbf58fb191e1"
CM022877.1	RepeatMasker	DNA/TcMar-Tc1	35171128	35171867	5508	+	.	ID="RND-5_FAMILY-701";Tend="1749";Tstart="993";shortTE="F";uid="862a4642-12ed-4bec-be31-26b5d96199ea"
CM022877.1	RepeatMasker	DNA/Academ-1	25826688	25827889	10024	+	.	ID="RND-5_FAMILY-208";Tend="1486";Tstart="279";shortTE="F";uid="aa17ac83-606d-49d3-bb9b-6e242ad0dabb"
CM022877.1	RepeatMasker	Unknown	2455828	2456037	1660	+	.	ID="RND-1_FAMILY-66";Tend="1139";Tstart="933";shortTE="F";uid="f7b55ac6-270f-4070-95d0-5d256aab6d8f"
CM022877.1	RepeatMasker	LINE/R1-LOA	6348125	6349035	7409	+	.	ID="RND-1_FAMILY-180";Tend="3212";Tstart="2256";shortTE="F";uid="8bc44b84-0464-42f0-8645-aa3b8ffe5d3a"
CM022877.1	RepeatMasker	Unknown	865949	866302	2071	+	.	ID="RND-6_FAMILY-9040";Tend="1523";Tstart="1099";shortTE="F";uid="6d561732-b813-44ce-af80-cba962744d74"
CM022877.1	RepeatMasker	Unknown	30690509	30691237	3782	+	.	ID="RND-6_FAMILY-1688";Tend="1542";Tstart="820";shortTE="F";uid="664b690c-16ac-488d-bfd8-4997f18c63fc"
CM022877.1	RepeatMasker	Unknown	20278433	20278684	1113	+	.	ID="RND-5_FAMILY-197";Tend="1282";Tstart="1036";shortTE="F";uid="e9ed6899-7af5-4b17-92d2-3dcadf88590e"
CM022877.1	RepeatMasker	DNA/hAT-Charlie	6646460	6646658	743	+	.	ID="RND-6_FAMILY-2166";Tend="1402";Tstart="1214";shortTE="F";uid="1f340d30-4825-4f71-bf72-76f405560193"
CM022877.1	RepeatMasker	Unknown	29330716	29330982	1073	+	.	ID="RND-5_FAMILY-28";Tend="1195";Tstart="919";shortTE="F";uid="661e7d02-85e7-4a09-a96d-94994446ea18"
CM022877.1	RepeatMasker	LINE/RTE-BovB	14857874	14857999	840	+	.	ID="RND-6_FAMILY-380";Tend="1194";Tstart="1055";shortTE="F";uid="275e3ce6-0e83-4228-9cae-837df09be9c0"
CM022877.1	RepeatMasker	Unknown	6727187	6728046	3158	+	.	ID="RND-6_FAMILY-2909";Tend="3231";Tstart="2645";shortTE="F";uid="a4e8fe48-3159-4d37-ae0a-7dd7d78eeba7"
CM022877.1	RepeatMasker	LINE/L2	38975977	38976109	504	+	.	ID="RND-1_FAMILY-900";Tend="753";Tstart="614";shortTE="F";uid="8e8faf52-3be8-4d49-8492-f69c9c5c4565"
CM022877.1	RepeatMasker	SINE/5S	3007925	3008030	954	+	.	ID="RND-5_FAMILY-1177";Tend="973";Tstart="868";shortTE="F";uid="3bfd055c-b557-4e98-88ef-28ff7cb5e906"
CM022877.1	RepeatMasker	DNA/TcMar-Tc1	3570834	3571072	1782	+	.	ID="RND-5_FAMILY-701";Tend="1248";Tstart="990";shortTE="F";uid="85f11c0f-298a-4bcf-abe2-b8d62b4b3f06"
CM022877.1	RepeatMasker	Unknown	36873287	36873483	1425	+	.	ID="RND-5_FAMILY-34";Tend="1125";Tstart="934";shortTE="F";uid="1d8bb085-bafc-442d-85e9-795e75637f8d"
CM022877.1	RepeatMasker	SINE/tRNA-RTE	14800904	14801206	1895	+	.	ID="RND-1_FAMILY-29";Tend="1224";Tstart="880";shortTE="F";uid="799ae3ee-1665-4dcc-833a-00e1d0881136"
CM022877.1	RepeatMasker	DNA	26292396	26292697	2573	+	.	ID="RND-1_FAMILY-1107";Tend="973";Tstart="664";shortTE="F";uid="7c865a35-0586-402d-83e9-d16d1d4f2c46"
CM022877.1	RepeatMasker	Unknown	1375725	1376179	2809	+	.	ID="RND-5_FAMILY-502";Tend="1424";Tstart="952";shortTE="F";uid="a0f16997-7c16-4396-9f7e-4b5142898d05"
CM022877.1	RepeatMasker	Unknown	11782797	11782903	559	+	.	ID="RND-1_FAMILY-941";Tend="1705";Tstart="1598";shortTE="F";uid="563d136d-3955-420a-a2f0-5262fffbdb12"
CM022877.1	RepeatMasker	Unknown	25358750	25359806	3230	+	.	ID="RND-6_FAMILY-13993";TEgroup="ctg_4%7CRND-6_FAMILY-13993%7C2";Tend="1847";Tstart="716";shortTE="F";uid="6091f3ee-539d-4b93-9027-24d6e48168e7"
CM022877.1	RepeatMasker	LINE/Penelope	13256942	13257069	409	+	.	ID="RND-1_FAMILY-923";Tend="1459";Tstart="1341";shortTE="F";uid="67f04bb1-c008-45a2-8e5f-12ec90a3faff"
CM022877.1	RepeatMasker	DNA/hAT-Tip100	17843639	17843740	434	+	.	ID="RND-5_FAMILY-97";Tend="1677";Tstart="1580";shortTE="F";uid="f9a76e68-3fa8-4a7a-a987-e7118335bf74"
CM022877.1	RepeatMasker	Unknown	37019273	37019926	4764	+	.	ID="RND-1_FAMILY-121";Tend="1632";Tstart="937";shortTE="F";uid="4888f342-ce75-436f-a815-58e3e426a802"
CM022877.1	RepeatMasker	Unknown	28323174	28323297	485	+	.	ID="RND-1_FAMILY-777";Tend="1458";Tstart="1339";shortTE="F";uid="8b02aca5-9c59-4864-8b2a-153cd21b4c50"
CM022877.1	RepeatMasker	Unknown	35186627	35187499	6799	+	.	ID="RND-1_FAMILY-109";Tend="1879";Tstart="960";shortTE="F";uid="04fd2443-5091-42fa-ac8e-6377809412e1"
CM022877.1	RepeatMasker	LINE/R1-LOA	33843395	33843673	2058	+	.	ID="RND-6_FAMILY-9082";Tend="1917";Tstart="1636";shortTE="F";uid="1946813f-50dd-49fb-98d0-89e08afb7184"
CM022877.1	RepeatMasker	Unknown	11785302	11785823	1844	+	.	ID="RND-6_FAMILY-6755";Tend="1640";Tstart="1069";shortTE="F";uid="435768eb-9939-4126-8676-da2ddd3ba880"
CM022877.1	RepeatMasker	Unknown	19447899	19448200	794	+	.	ID="RND-6_FAMILY-6755";TEgroup="ctg_4%7CRND-6_FAMILY-6755%7C13";Tend="1246";Tstart="1081";shortTE="F";uid="3ae597be-b047-480a-b2ec-4ad512e5e52f"
CM022877.1	RepeatMasker	Unknown	22447805	22447911	714	+	.	ID="RND-1_FAMILY-203";Tend="841";Tstart="735";shortTE="F";uid="1e4bd1e1-d66c-4338-b14f-964f235f98ab"
CM022877.1	RepeatMasker	Unknown	30872265	30872524	2173	+	.	ID="RND-6_FAMILY-7290";Tend="1154";Tstart="890";shortTE="F";uid="b1ef1b98-d0ac-4784-9280-59352a695fcb"
CM022877.1	RepeatMasker	LINE/CR1	16970708	16971190	3552	+	.	ID="RND-6_FAMILY-280";Tend="919";Tstart="447";shortTE="F";uid="160b04be-e77f-4be4-b3c8-e1b0a9e53deb"
CM022877.1	RepeatMasker	Unknown	38397751	38398006	1913	+	.	ID="RND-1_FAMILY-91";Tend="1117";Tstart="866";shortTE="F";uid="8113680b-10d8-43a3-915c-c70136cc1a19"
CM022877.1	RepeatMasker	Unknown	24578098	24578418	1233	+	.	ID="RND-1_FAMILY-287";Tend="1476";Tstart="1069";shortTE="F";uid="ba80a96a-832e-4aa2-8124-89e74dda8d22"
CM022877.1	RepeatMasker	LINE/Penelope	21513573	21513882	475	+	.	ID="RND-5_FAMILY-5224";TEgroup="ctg_4%7CRND-5_FAMILY-5224%7C8";Tend="1710";Tstart="1506";shortTE="F";uid="7da3d34d-7582-4a7c-a65c-1f8d2299567a"
CM022877.1	RepeatMasker	LTR/Gypsy	23825459	23826273	5977	+	.	ID="RND-5_FAMILY-951";Tend="2918";Tstart="1998";shortTE="F";uid="36c5c1f4-76c7-47f1-89ce-97ae02649c0a"
CM022877.1	RepeatMasker	DNA/PIF-Harbinger	5368555	5369029	1507	+	.	ID="RND-1_FAMILY-1028";TEgroup="ctg_4%7CRND-1_FAMILY-1028%7C2";Tend="1680";Tstart="941";shortTE="F";uid="7e2ac615-b7b8-4565-9587-a207f95416d9"
CM022877.1	RepeatMasker	Unknown	17282849	17283085	581	+	.	ID="RND-6_FAMILY-11006";Tend="1248";Tstart="986";shortTE="F";uid="51ba2240-67c1-44d7-a8b8-00b566c5e9b8"
CM022877.1	RepeatMasker	LINE/I	4603894	4604031	844	+	.	ID="RND-5_FAMILY-300";Tend="747";Tstart="612";shortTE="F";uid="ddf9760d-83a0-4c62-b063-b89d076e45ff"
CM022877.1	RepeatMasker	DNA	20447693	20448790	4436	+	.	ID="RND-4_FAMILY-966";Tend="2362";Tstart="1210";shortTE="F";uid="3ef2861a-6f04-4cad-a675-f2ed2ce76e48"
CM022877.1	RepeatMasker	LINE/I	19866284	19866695	2414	+	.	ID="RND-1_FAMILY-639";Tend="1275";Tstart="858";shortTE="F";uid="af468905-efc4-4754-8e72-e8ca31ac62e0"
CM022877.1	RepeatMasker	LINE/RTE-BovB	4598713	4598998	1491	+	.	ID="RND-1_FAMILY-30";Tend="1124";Tstart="801";shortTE="F";uid="aff3a752-5486-43f4-890a-9bd6e36ec1e0"
CM022877.1	RepeatMasker	Unknown	12425091	12425213	636	+	.	ID="RND-1_FAMILY-147";Tend="1346";Tstart="1247";shortTE="F";uid="dd7e66c6-ba69-48a7-9fcb-90444d31ae52"
CM022877.1	RepeatMasker	Unknown	2974443	2974619	485	+	.	ID="RND-6_FAMILY-7290";TEgroup="ctg_4%7CRND-6_FAMILY-7290%7C7";Tend="1367";Tstart="1015";shortTE="T";uid="3fb04409-2d31-4c5b-968d-202490567e92"
CM022877.1	RepeatMasker	Satellite	39174672	39174856	1178	+	.	ID="RND-6_FAMILY-46";Tend="1478";Tstart="1282";shortTE="F";uid="d07825df-6924-4652-bd7a-a3e055c036c4"
CM022877.1	RepeatMasker	DNA/hAT-Tip100	19014262	19014647	752	+	.	ID="RND-6_FAMILY-4173";Tend="2042";Tstart="1623";shortTE="F";uid="b6130c7c-c80c-43bc-91c3-a81ce328ad39"
CM022877.1	RepeatMasker	DNA/Academ-1	38343373	38343678	2014	+	.	ID="RND-5_FAMILY-209";Tend="1097";Tstart="784";shortTE="F";uid="ee7ac61d-d797-4a16-a945-e6ca897366e6"
CM022877.1	RepeatMasker	LINE/Penelope	1874835	1874952	555	+	.	ID="RND-6_FAMILY-7391";Tend="1140";Tstart="1021";shortTE="F";uid="bc5ede6a-35e7-4dae-9570-8fc1b14e84f2"
CM022877.1	RepeatMasker	SINE/tRNA-RTE	31435876	31436071	1081	+	.	ID="RND-4_FAMILY-632";Tend="1021";Tstart="806";shortTE="F";uid="28596d45-3f75-43c9-a8f5-a1999486fa5e"
CM022877.1	RepeatMasker	SINE/tRNA-RTE	19625675	19625839	702	+	.	ID="RND-1_FAMILY-48";Tend="1066";Tstart="886";shortTE="F";uid="e28c87ed-6f9d-43c3-99cd-b8f165cb2242"
CM022877.1	RepeatMasker	Unknown	26542169	26542308	933	+	.	ID="RND-6_FAMILY-7290";Tend="1429";Tstart="1311";shortTE="F";uid="a5b40e46-5b62-4616-a71a-d15b7da983c0"
CM022877.1	RepeatMasker	Unknown	38457933	38458352	3053	+	.	ID="RND-1_FAMILY-152";Tend="1387";Tstart="965";shortTE="F";uid="7b77ffd0-52f2-436a-a235-221c2b1bd85f"
CM022877.1	RepeatMasker	Unknown	4795394	4795900	2508	+	.	ID="RND-4_FAMILY-132";Tend="1517";Tstart="952";shortTE="F";uid="5bc7ed63-f1da-4b6d-90df-240d16a6d86d"
CM022877.1	RepeatMasker	Unknown	25260204	25260410	728	+	.	ID="RND-6_FAMILY-6119";Tend="500";Tstart="235";shortTE="F";uid="d2892d57-e3b0-4e5b-b339-3649ccf4a6bf"
CM022877.1	RepeatMasker	Unknown	2616085	2616286	1581	+	.	ID="RND-5_FAMILY-34";Tend="1137";Tstart="936";shortTE="F";uid="89ba838d-929e-42b9-bd02-df5a92d08ed2"
CM022877.1	RepeatMasker	Unknown	4760447	4760791	2579	+	.	ID="RND-1_FAMILY-86";Tend="1203";Tstart="851";shortTE="F";uid="107031c2-0787-4319-af06-0732e68a3e53"
CM022877.1	RepeatMasker	LINE/RTE-BovB	25422366	25422473	786	+	.	ID="RND-6_FAMILY-380";Tend="1157";Tstart="1051";shortTE="F";uid="500ea108-eb0f-462d-937a-155102ff660a"
CM022877.1	RepeatMasker	Unknown	20830470	20830577	481	+	.	ID="RND-5_FAMILY-449";Tend="1176";Tstart="1079";shortTE="F";uid="d09dd934-c171-4ddc-b285-2d2a29772263"
CM022877.1	RepeatMasker	RC/Helitron	20904186	20904608	1354	+	.	ID="RND-1_FAMILY-193";TEgroup="ctg_4%7CRND-1_FAMILY-193%7C27";Tend="1315";Tstart="659";shortTE="F";uid="3e9d1edb-97fc-4f73-a849-369b8ccc40ab"
CM022877.1	RepeatMasker	Unknown	19747490	19747750	1118	+	.	ID="RND-5_FAMILY-591";Tend="942";Tstart="675";shortTE="F";uid="8fb1d051-c0c4-4a53-9d23-5f745ad144e1"
CM022877.1	RepeatMasker	Unknown	20311517	20311909	1908	+	.	ID="RND-1_FAMILY-191";Tend="2090";Tstart="1665";shortTE="F";uid="6de2608f-c671-42e0-9528-f63fe97744c8"
CM022877.1	RepeatMasker	Unknown	39336960	39337116	1332	+	.	ID="RND-1_FAMILY-52";Tend="1074";Tstart="918";shortTE="F";uid="c2a03665-04cf-4ae2-a5fa-8a9643ed1727"
CM022877.1	RepeatMasker	DNA/hAT-Blackjack	20191680	20192022	1879	+	.	ID="RND-1_FAMILY-481";Tend="1212";Tstart="839";shortTE="F";uid="ca4e7959-ad42-4143-8626-54f760c6ff01"
CM022877.1	RepeatMasker	LINE/R1-LOA	10995824	10995982	559	+	.	ID="RND-4_FAMILY-994";Tend="1309";Tstart="1132";shortTE="F";uid="0f25d944-35d4-477f-813b-aebfc5f72df3"
CM022877.1	RepeatMasker	Unknown	12976177	12976278	665	+	.	ID="RND-6_FAMILY-4999";Tend="1562";Tstart="1461";shortTE="F";uid="514229bf-3e00-4ab5-9b88-d8e5ec8987ba"
CM022877.1	RepeatMasker	DNA/TcMar-Tc4	2122125	2122533	2416	+	.	ID="rnd-5_family-127";Tend="858";Tstart="541";shortTE="F";uid="ecb7f0c9-4422-4549-9f62-293ff9cbfde3"
CM022877.1	RepeatMasker	Unknown	7126582	7126896	1879	+	.	ID="RND-6_FAMILY-3995";Tend="1373";Tstart="1069";shortTE="F";uid="0af50f78-1002-4777-b0ef-df9a5acf969e"
CM022877.1	RepeatMasker	Unknown	36601906	36602155	890	+	.	ID="RND-1_FAMILY-279";Tend="1131";Tstart="821";shortTE="F";uid="e6abd76b-ca2b-433b-94b9-819de157aa05"
CM022877.1	RepeatMasker	DNA/hAT-Blackjack	33351962	33352349	2539	+	.	ID="RND-1_FAMILY-493";Tend="1347";Tstart="945";shortTE="F";uid="6e1e72c2-d661-4458-908a-da5cde62636d"
CM022877.1	RepeatMasker	Unknown	21398139	21398326	1446	+	.	ID="RND-1_FAMILY-188";Tend="997";Tstart="810";shortTE="F";uid="f51a1bbf-17a4-427a-a090-8cabb3513da8"
CM022877.1	RepeatMasker	Unknown	11318676	11318918	680	+	.	ID="RND-5_FAMILY-2473";TEgroup="ctg_4%7CRND-5_FAMILY-2473%7C4";Tend="1175";Tstart="709";shortTE="F";uid="3b7d0032-2ef3-4a4c-85b0-c60f6adf9e1b"
CM022877.1	RepeatMasker	Satellite	34521765	34521973	729	+	.	ID="RND-5_FAMILY-399";Tend="1514";Tstart="1303";shortTE="F";uid="993abadf-ddd8-4c93-9309-ff44caf882a9"
CM022877.1	RepeatMasker	Unknown	19772990	19773446	1625	+	.	ID="RND-3_FAMILY-37";Tend="1371";Tstart="895";shortTE="F";uid="25b466e2-239d-45ea-950d-66ad564fad33"
CM022877.1	RepeatMasker	LINE/Penelope	14529638	14529791	688	+	.	ID="RND-1_FAMILY-172";Tend="1497";Tstart="1344";shortTE="F";uid="4f7273c0-ae98-447b-9511-29001d532f98"
CM022877.1	RepeatMasker	DNA/TcMar-Tc1	33072923	33073268	706	+	.	ID="RND-6_FAMILY-783";Tend="1365";Tstart="1036";shortTE="F";uid="4851ae1b-4058-4529-b8e3-a7dbab8dffc7"
CM022877.1	RepeatMasker	Unknown	4962462	4962678	1443	+	.	ID="RND-1_FAMILY-99";Tend="1107";Tstart="882";shortTE="F";uid="1a80bd59-18af-49dc-8768-1401cc7d4085"
CM022877.1	RepeatMasker	DNA/hAT-Charlie	33867442	33867792	2259	+	.	ID="RND-2_FAMILY-110";Tend="1320";Tstart="927";shortTE="F";uid="afec32ef-ddf7-4ec8-ae77-6a9dccd9e106"
CM022877.1	RepeatMasker	Unknown	21283586	21283825	680	+	.	ID="RND-4_FAMILY-2111";Tend="1164";Tstart="928";shortTE="F";uid="d292cfb5-bb30-449d-b75c-e21dc0e81507"
CM022877.1	RepeatMasker	Unknown	12753133	12753306	819	+	.	ID="RND-2_FAMILY-87";Tend="1131";Tstart="943";shortTE="F";uid="4ff37acb-b570-4750-8345-ab1cad139bfe"
CM022877.1	RepeatMasker	DNA/hAT-Tip100	15776376	15776552	1157	+	.	ID="RND-1_FAMILY-585";Tend="1016";Tstart="841";shortTE="F";uid="0568fd2f-1e65-4208-a61a-d5e4a4efd569"
CM022877.1	RepeatMasker	Satellite	10630843	10631115	2242	+	.	ID="RND-6_FAMILY-46";Tend="1215";Tstart="936";shortTE="F";uid="dfb2a6dd-802a-43bb-bee1-671b1e615d4a"
CM022877.1	RepeatMasker	Unknown	22202559	22203454	2676	+	.	ID="RND-5_FAMILY-1354";TEgroup="ctg_4%7CRND-5_FAMILY-1354%7C1";Tend="1706";Tstart="923";shortTE="F";uid="58d81df1-c4b9-4fad-93df-697100a732dd"
CM022877.1	RepeatMasker	Unknown	19796666	19796859	657	+	.	ID="RND-4_FAMILY-190";Tend="1352";Tstart="1172";shortTE="F";uid="540d6cb2-cace-4136-be48-7ec91d3efb98"
CM022877.1	RepeatMasker	LINE/RTE-BovB	35600460	35600759	1552	+	.	ID="RND-1_FAMILY-30";Tend="1124";Tstart="800";shortTE="F";uid="1ac350ef-ffaf-4edf-98f3-22169e9e6210"
CM022877.1	RepeatMasker	LINE/RTE-BovB	12091677	12091853	748	+	.	ID="RND-6_FAMILY-2";Tend="1731";Tstart="1551";shortTE="F";uid="5e7ec6d2-0f2a-415f-95cb-736c805a2b23"
CM022877.1	RepeatMasker	RC/Helitron	28030834	28030972	927	+	.	ID="RND-1_FAMILY-170";Tend="653";Tstart="518";shortTE="F";uid="601d30a0-a0aa-4f0b-93e8-8ca75cc1b01e"
CM022877.1	RepeatMasker	Unknown	26348043	26348547	1613	+	.	ID="RND-5_FAMILY-197";Tend="1393";Tstart="899";shortTE="F";uid="b2158aa5-8f93-44ed-b8f5-01ea1d1afd70"
CM022877.1	RepeatMasker	LINE/I-Jockey	6409458	6409822	555	+	.	ID="RND-5_FAMILY-2234";Tend="1314";Tstart="955";shortTE="F";uid="0a13feaf-36b3-4508-b2a0-abb8261773b5"
CM022877.1	RepeatMasker	Unknown	17716837	17717258	1468	+	.	ID="RND-4_FAMILY-70";Tend="1283";Tstart="836";shortTE="F";uid="0c297980-76b4-4161-b6d3-7345bf0d5cfb"
CM022877.1	RepeatMasker	SINE/tRNA-RTE	20966141	20966440	2371	+	.	ID="RND-1_FAMILY-48";Tend="1183";Tstart="882";shortTE="F";uid="892bb350-3a04-4d2b-9316-82c844e663a8"
CM022877.1	RepeatMasker	LINE/CR1	30152853	30152990	469	+	.	ID="RND-5_FAMILY-275";Tend="1263";Tstart="1128";shortTE="F";uid="d7bf0968-9cc4-45d4-a648-3dd86873f133"
CM022877.1	RepeatMasker	SINE/MIR	13341356	13341605	1222	+	.	ID="RND-1_FAMILY-44";Tend="1165";Tstart="871";shortTE="F";uid="b8e45279-907a-4f84-b7d2-a9e0aaef8ac8"
CM022877.1	RepeatMasker	LINE/R1-LOA	12470665	12470771	497	+	.	ID="RND-4_FAMILY-994";Tend="1321";Tstart="1220";shortTE="F";uid="a8cd3787-e705-4317-8166-5aeb05174a9c"
CM022877.1	RepeatMasker	Unknown	27171425	27171611	570	+	.	ID="RND-6_FAMILY-6755";Tend="1278";Tstart="1072";shortTE="F";uid="46c75563-d242-4d51-8113-53e2c6f0f525"
CM022877.1	RepeatMasker	SINE/MIR	12977123	12977379	919	+	.	ID="RND-1_FAMILY-44";Tend="1193";Tstart="965";shortTE="F";uid="5739a36f-9fb4-409b-a221-9e497f64b7c0"
CM022877.1	RepeatMasker	Unknown	17352274	17352461	765	+	.	ID="RND-1_FAMILY-66";Tend="1109";Tstart="937";shortTE="F";uid="5802c8b8-f08b-4e09-9c7a-95426c23c63e"
CM022877.1	RepeatMasker	RC/Helitron	35987602	35988032	2153	+	.	ID="RND-6_FAMILY-6367";Tend="1307";Tstart="852";shortTE="F";uid="4ad6896b-44c2-4977-aabb-f34695134c5e"
CM022877.1	RepeatMasker	LINE/R1-LOA	23481081	23481453	2200	+	.	ID="RND-1_FAMILY-938";Tend="1015";Tstart="625";shortTE="F";uid="80ca1e4f-1ff1-4ccc-933e-e05887fc87d6"
CM022877.1	RepeatMasker	Unknown	36635356	36635456	424	+	.	ID="RND-1_FAMILY-11";Tend="1221";Tstart="1091";shortTE="F";uid="62738ff8-898f-4127-89c0-c097eaf0cea2"
CM022877.1	RepeatMasker	Unknown	6336472	6336594	652	+	.	ID="RND-1_FAMILY-92";Tend="1744";Tstart="1618";shortTE="F";uid="ed6cb75f-495b-44ac-bbc6-42b34b4cf901"
CM022877.1	RepeatMasker	DNA/hAT-Charlie	34066665	34066909	809	+	.	ID="RND-2_FAMILY-110";TEgroup="ctg_4%7CRND-2_FAMILY-110%7C42";Tend="1331";Tstart="969";shortTE="F";uid="515ceb92-14e0-4726-b7b9-4b081af6f9c6"
CM022877.1	RepeatMasker	DNA/TcMar-Tc1	37587304	37587871	4547	+	.	ID="RND-5_FAMILY-1245";Tend="1447";Tstart="876";shortTE="F";uid="96b3c9bb-4603-43f8-8cf9-9d24392ecece"
CM022877.1	RepeatMasker	DNA/hAT-Tip100	84457	84722	1152	+	.	ID="RND-5_FAMILY-697";Tend="1156";Tstart="866";shortTE="F";uid="47230a8e-3e0f-4467-829f-cf2e93e1c13f"
CM022877.1	RepeatMasker	Unknown	31032717	31032857	404	+	.	ID="RND-4_FAMILY-1056";Tend="557";Tstart="420";shortTE="F";uid="33e75c27-2a17-45bb-b7cf-4953320e0fae"
CM022877.1	RepeatMasker	LINE/RTE-BovB	22295945	22296358	641	+	.	ID="RTE-4_LMI";Tend="3330";Tstart="2929";shortTE="F";uid="3ee428f0-7cb9-4668-987b-3039a43b252a"
CM022877.1	RepeatMasker	DNA/TcMar-Tc4	40095960	40096486	2259	+	.	ID="RND-5_FAMILY-119";TEgroup="ctg_4%7CRND-5_FAMILY-119%7C2";Tend="891";Tstart="579";shortTE="F";uid="99b3e7cc-9ecc-4c82-a766-7b06a73d59b6"
CM022877.1	RepeatMasker	DNA/hAT-Tip100	5206890	5207346	2056	+	.	ID="RND-4_FAMILY-2323";Tend="2328";Tstart="1799";shortTE="F";uid="6c6b2575-b748-4d43-8de8-004b5fbdb732"
CM022877.1	RepeatMasker	LINE/RTE-BovB	26419333	26419538	523	+	.	ID="RND-5_FAMILY-1267";Tend="1233";Tstart="973";shortTE="F";uid="adfafed2-5bc5-4e08-9298-f4c995930dc8"
CM022877.1	RepeatMasker	RC/Helitron	24699235	24699549	1222	+	.	ID="RND-5_FAMILY-1099";Tend="1130";Tstart="818";shortTE="F";uid="71517e6e-49dc-49d6-aa41-27cf75e16678"
CM022877.1	RepeatMasker	RC/Helitron	33850390	33850614	1608	+	.	ID="RND-1_FAMILY-285";Tend="1095";Tstart="883";shortTE="F";uid="d6bcaac3-b896-468f-aeb9-f4a38a14311b"
CM022877.1	RepeatMasker	DNA/TcMar-Tc1	694061	694255	1267	+	.	ID="RND-1_FAMILY-316";Tend="2121";Tstart="1927";shortTE="F";uid="66c4db23-5679-4e7f-8cf2-8786eb8035de"
CM022877.1	RepeatMasker	DNA/hAT-Tip100	3876416	3876645	1771	+	.	ID="RND-1_FAMILY-412";Tend="1299";Tstart="1071";shortTE="F";uid="61214a4f-2d0c-4e31-a3bb-485139fc647b"
CM022877.1	RepeatMasker	LINE/RTE-BovB	22884226	22884358	754	+	.	ID="RND-5_FAMILY-2254";Tend="1237";Tstart="1104";shortTE="F";uid="16ddbebe-dc73-4980-a7ca-784bdf250854"
CM022877.1	RepeatMasker	DNA/CMC-Chapaev-3	1541188	1541322	839	+	.	ID="RND-6_FAMILY-672";Tend="1006";Tstart="869";shortTE="F";uid="3e4ed9f1-11fa-4dee-8626-e7c50b0c688d"
CM022877.1	RepeatMasker	Unknown	40239217	40239602	2925	+	.	ID="RND-1_FAMILY-63";Tend="1068";Tstart="683";shortTE="F";uid="516288ac-96b5-40fe-8f83-c9f8cfa8c141"
CM022877.1	RepeatMasker	LINE/Penelope	3570218	3570483	842	+	.	ID="RND-6_FAMILY-7391";TEgroup="ctg_4%7CRND-6_FAMILY-7391%7C1";Tend="838";Tstart="665";shortTE="F";uid="16295680-1384-4b4d-8c9c-e347a0ed7533"
CM022877.1	RepeatMasker	Unknown	33319561	33319736	1318	+	.	ID="RND-6_FAMILY-1527";Tend="1091";Tstart="905";shortTE="F";uid="9c46424b-c5c3-425f-b657-c86cee7ec32d"
CM022877.1	RepeatMasker	RC/Helitron	37011179	37011984	565	+	.	ID="RND-1_FAMILY-193";TEgroup="ctg_4%7CRND-1_FAMILY-193%7C45";Tend="2007";Tstart="740";shortTE="F";uid="624e3484-4307-4df6-b9a1-1b291fdd7ae4"
CM022877.1	RepeatMasker	Unknown	6504945	6505074	546	+	.	ID="RND-1_FAMILY-279";Tend="1262";Tstart="1133";shortTE="F";uid="9c29f084-d02f-46d7-a1ae-5fa2bd7b5753"
CM022877.1	RepeatMasker	Unknown	4193234	4193376	814	+	.	ID="RND-4_FAMILY-832";Tend="1019";Tstart="901";shortTE="F";uid="ac49e472-4cbe-41f5-952a-bde43a0a2a27"
CM022877.1	RepeatMasker	SINE/5S	2678534	2678748	1525	+	.	ID="RND-5_FAMILY-710";Tend="1139";Tstart="878";shortTE="F";uid="be8f9dcc-666a-487a-a0d0-6b9df78bca83"
CM022877.1	RepeatMasker	Unknown	27792518	27792881	1159	+	.	ID="RND-6_FAMILY-4449";TEgroup="ctg_4%7CRND-6_FAMILY-4449%7C2";Tend="1198";Tstart="839";shortTE="F";uid="7ca0b532-0b33-4a73-b3a9-2c3f7fc1b03f"
CM022877.1	RepeatMasker	Unknown	20129895	20130216	1351	+	.	ID="RND-6_FAMILY-6755";Tend="1407";Tstart="1068";shortTE="F";uid="36c82bed-28f4-4ca9-96d6-47836dc4aedc"
CM022877.1	RepeatMasker	Unknown	20913960	20914069	528	+	.	ID="RND-1_FAMILY-282";Tend="923";Tstart="799";shortTE="F";uid="c63a4043-f343-4201-bd6f-f26716390e75"
CM022877.1	RepeatMasker	Unknown	7868593	7868863	1993	+	.	ID="RND-1_FAMILY-96";Tend="1235";Tstart="970";shortTE="F";uid="8fa63b3a-bcad-44ec-aa6d-9ea163bec9d1"
CM022877.1	RepeatMasker	Unknown	5260072	5260259	682	+	.	ID="RND-5_FAMILY-2328";Tend="1232";Tstart="1046";shortTE="F";uid="2a8f1ca5-c520-472a-8189-2130e42fc214"
CM022877.1	RepeatMasker	LINE/CR1	30644923	30645126	426	+	.	ID="RND-6_FAMILY-2231";Tend="1477";Tstart="1286";shortTE="F";uid="85e6f2d8-91b4-4f17-b012-f792984809ad"
CM022877.1	RepeatMasker	Unknown	29288786	29288915	961	+	.	ID="RND-1_FAMILY-96";Tend="1074";Tstart="948";shortTE="F";uid="e0a9ef9b-c825-4c92-b248-6ed05fcf4834"
CM022877.1	RepeatMasker	SINE/5S	6636708	6637011	1590	+	.	ID="RND-3_FAMILY-220";Tend="1232";Tstart="934";shortTE="F";uid="3fd7b1fb-4386-48f2-8b9d-265b771186a1"
CM022877.1	RepeatMasker	Unknown	30250366	30250583	1035	+	.	ID="RND-6_FAMILY-7290";Tend="1405";Tstart="1153";shortTE="F";uid="063dba05-f2f2-4242-9751-84353211f152"
CM022877.1	RepeatMasker	Unknown	13905003	13905103	492	+	.	ID="RND-1_FAMILY-203";Tend="835";Tstart="737";shortTE="F";uid="271d9403-7419-4967-8856-981c0a40da1e"
CM022877.1	RepeatMasker	Unknown	21058532	21058741	757	+	.	ID="RND-5_FAMILY-2473";Tend="1017";Tstart="809";shortTE="F";uid="22755ee3-4a4d-408f-bd76-b845f43872e0"
CM022877.1	RepeatMasker	Satellite	27742146	27742393	1832	+	.	ID="RND-6_FAMILY-577";Tend="1011";Tstart="765";shortTE="F";uid="483d71f9-4e87-4898-9998-7069faf1fb4e"
CM022877.1	RepeatMasker	Unknown	9021902	9022100	1611	+	.	ID="RND-1_FAMILY-66";Tend="1138";Tstart="937";shortTE="F";uid="3ddfab67-5c75-4f57-bdd7-16346aabe897"
CM022877.1	RepeatMasker	Unknown	15160136	15160498	1053	+	.	ID="RND-6_FAMILY-3033";Tend="2122";Tstart="1748";shortTE="F";uid="15ab5f31-f46d-4700-87f0-52546e022c36"
CM022877.1	RepeatMasker	Unknown	12292287	12292430	681	+	.	ID="RND-1_FAMILY-281";Tend="1314";Tstart="1128";shortTE="F";uid="c991101c-d1a2-419b-a539-4476d3650487"
CM022877.1	RepeatMasker	LINE/RTE-BovB	4744265	4744902	4051	+	.	ID="RND-1_FAMILY-75";Tend="1648";Tstart="985";shortTE="F";uid="6103b411-3535-48b7-9bb9-57823207658f"
CM022877.1	RepeatMasker	Unknown	34238255	34238459	1708	+	.	ID="RND-1_FAMILY-96";Tend="1163";Tstart="958";shortTE="F";uid="f6bb11f9-7da3-4259-885a-99f77a95ffb4"
CM022877.1	RepeatMasker	Unknown	13485235	13485389	571	+	.	ID="RND-5_FAMILY-4504";Tend="785";Tstart="621";shortTE="F";uid="833bdf37-749c-4670-81aa-aec0e3e7471a"
CM022877.1	RepeatMasker	DNA/TcMar-Tc1	29416586	29416999	3243	+	.	ID="RND-1_FAMILY-455";Tend="1661";Tstart="1247";shortTE="F";uid="f3ad22ec-8395-45be-8d50-c15961d2666e"
CM022877.1	RepeatMasker	RC/Helitron	28769445	28769549	506	+	.	ID="RND-1_FAMILY-204";Tend="2606";Tstart="2495";shortTE="F";uid="7423c650-ee1a-45a0-aeec-ec6fde3d02b0"
CM022877.1	RepeatMasker	LINE/CR1	26079518	26079869	1341	+	.	ID="RND-5_FAMILY-1493";Tend="1167";Tstart="827";shortTE="F";uid="65935de4-cccb-4f98-89f4-661b799b6003"
CM022877.1	RepeatMasker	DNA/TcMar-Tc1	18786347	18786921	3294	+	.	ID="rnd-6_family-514";Tend="1750";Tstart="921";shortTE="F";uid="271af5ee-2520-4507-8631-25b595afe844"
CM022877.1	RepeatMasker	Unknown	11733262	11733488	898	+	.	ID="RND-6_FAMILY-3995";Tend="1408";Tstart="1166";shortTE="F";uid="66e1f88e-1088-49aa-9ab1-22b5d77a8e48"
CM022877.1	RepeatMasker	Unknown	2663220	2663338	622	+	.	ID="RND-1_FAMILY-39";Tend="1379";Tstart="1286";shortTE="F";uid="0543bda7-1506-4c5e-98eb-018a78c4e4a6"
CM022877.1	RepeatMasker	Satellite	13675249	13675380	851	+	.	ID="RND-6_FAMILY-577";Tend="1035";Tstart="899";shortTE="F";uid="53944a14-d6da-4443-b9f7-bb8dafbf42de"
CM022877.1	RepeatMasker	RC/Helitron	23168785	23168956	1017	+	.	ID="RND-5_FAMILY-429";Tend="1096";Tstart="932";shortTE="F";uid="4f27ce72-a3c0-4931-8a37-a45f94c5856f"
CM022877.1	RepeatMasker	Unknown	23346253	23346746	3280	+	.	ID="RND-1_FAMILY-941";Tend="1008";Tstart="415";shortTE="F";uid="cd2f505d-cf54-4281-ba7b-2ace82d01122"
CM022877.1	RepeatMasker	Unknown	12299243	12299487	1167	+	.	ID="RND-4_FAMILY-70";Tend="1308";Tstart="1025";shortTE="F";uid="25c30d15-6cf4-4dac-89eb-4c5726f9e0e2"
CM022877.1	RepeatMasker	DNA/TcMar-Tc1	32908221	32908434	1602	+	.	ID="RND-1_FAMILY-226";Tend="1106";Tstart="894";shortTE="F";uid="9ce9122f-96df-42a3-8a95-77b9261f675b"
CM022877.1	RepeatMasker	LINE/CR1	11865794	11865953	909	+	.	ID="RND-6_FAMILY-2535";Tend="1264";Tstart="1105";shortTE="F";uid="1a0f1855-0c25-44bc-bb38-a24bb09b32d5"
CM022877.1	RepeatMasker	SINE/tRNA-RTE	4802613	4802801	906	+	.	ID="RND-4_FAMILY-632";Tend="1107";Tstart="921";shortTE="F";uid="5655c01a-cada-4548-9b37-2f0ab2ba4288"
CM022877.1	RepeatMasker	Unknown	8949378	8949635	1234	+	.	ID="RND-1_FAMILY-99";Tend="1122";Tstart="881";shortTE="F";uid="f8e13ef0-1f1e-49c8-94ff-3f38064e49b3"
CM022877.1	RepeatMasker	Unknown	35276219	35276397	678	+	.	ID="RND-6_FAMILY-92";Tend="1486";Tstart="1374";shortTE="F";uid="970774c9-2ab8-426c-81df-c148c9633441"
CM022877.1	RepeatMasker	Unknown	14158034	14158530	2849	+	.	ID="RND-1_FAMILY-924";Tend="1554";Tstart="936";shortTE="F";uid="2331d443-5baa-4ab9-bfd5-10d1cc05d171"
CM022877.1	RepeatMasker	SINE/tRNA-RTE	9965005	9965253	1582	+	.	ID="RND-1_FAMILY-48";Tend="1196";Tstart="939";shortTE="F";uid="5304dc73-1b0b-4ac8-8322-ba00baf4da22"
CM022877.1	RepeatMasker	Unknown	17801433	17801573	501	+	.	ID="RND-4_FAMILY-1056";Tend="555";Tstart="406";shortTE="F";uid="8b3dd634-4be3-41b0-9017-ae3af2fb0280"
CM022877.1	RepeatMasker	LINE/L2	36644506	36644681	687	+	.	ID="RND-1_FAMILY-904";Tend="673";Tstart="505";shortTE="F";uid="c0518403-3c1c-4ee9-b5c0-31cbc32a4300"
CM022877.1	RepeatMasker	SINE/tRNA-RTE	28795464	28795735	1396	+	.	ID="RND-1_FAMILY-48";Tend="1186";Tstart="917";shortTE="F";uid="b6b1aa78-a36e-415d-86fd-1c0443263062"
CM022877.1	RepeatMasker	Unknown	33638424	33638595	847	+	.	ID="RND-6_FAMILY-8178";Tend="1192";Tstart="1005";shortTE="F";uid="a187f120-72d5-411d-831a-13b23b9855d6"
CM022877.1	RepeatMasker	SINE/tRNA-RTE	6219790	6219965	786	+	.	ID="RND-1_FAMILY-29";Tend="1126";Tstart="944";shortTE="F";uid="3763854e-5aec-4397-b729-24767d19b351"
CM022877.1	RepeatMasker	Unknown	37687572	37687944	2236	+	.	ID="RND-5_FAMILY-806";Tend="1281";Tstart="915";shortTE="F";uid="1ad3ee96-33c0-47a2-9055-629945f47b20"
CM022877.1	RepeatMasker	LINE/RTE-BovB	33417263	33417847	1638	+	.	ID="RND-6_FAMILY-1079";Tend="1201";Tstart="613";shortTE="F";uid="153bf7a6-828f-4db0-8020-88cf3d2e426f"
CM022877.1	RepeatMasker	RC/Helitron	21884412	21884608	1299	+	.	ID="RND-6_FAMILY-20544";Tend="1545";Tstart="1349";shortTE="F";uid="827e2a64-b438-4d18-83bc-70209e1555f8"
CM022877.1	RepeatMasker	LINE/RTE-BovB	32827897	32828004	631	+	.	ID="RND-6_FAMILY-380";Tend="1075";Tstart="968";shortTE="F";uid="9eca9a29-7311-40da-a1b2-22d9827e8ef1"
CM022877.1	RepeatMasker	LTR/Gypsy	21992469	21992592	697	+	.	ID="RND-5_FAMILY-5855";Tend="1022";Tstart="898";shortTE="F";uid="87b92cf5-349e-41f2-b615-8f60c0a6b3ca"
CM022877.1	RepeatMasker	DNA/hAT-Charlie	29061421	29061789	2454	+	.	ID="RND-2_FAMILY-110";Tend="1325";Tstart="976";shortTE="F";uid="bb9fd92c-0c30-4554-9b49-d6503ec38e16"
CM022877.1	RepeatMasker	Unknown	38526282	38527079	6014	+	.	ID="RND-1_FAMILY-643";Tend="1772";Tstart="946";shortTE="F";uid="2d2b3a41-c2d1-465a-bb67-b4f468270ac7"
CM022877.1	RepeatMasker	DNA	22755194	22755554	1308	+	.	ID="RND-3_FAMILY-44";Tend="767";Tstart="357";shortTE="F";uid="6ccd68be-11ea-464c-854b-3a033bd284ea"
CM022877.1	RepeatMasker	Unknown	5378375	5378593	1261	+	.	ID="RND-5_FAMILY-650";Tend="283";Tstart="67";shortTE="F";uid="d97fb703-1485-47d6-869d-74c05674c0b4"
CM022877.1	RepeatMasker	DNA/TcMar-Tc1	413851	414031	738	+	.	ID="RND-6_FAMILY-1003";Tend="1673";Tstart="1506";shortTE="F";uid="da9d4935-1ee2-4e00-97a0-11883a4abbda"
CM022877.1	RepeatMasker	RC/Helitron	21515502	21515627	503	+	.	ID="RND-5_FAMILY-470";Tend="1071";Tstart="938";shortTE="F";uid="d0e2a9bd-3db8-4cb0-a33e-3c0e40decb20"
CM022877.1	RepeatMasker	DNA	17369620	17369908	907	+	.	ID="RND-4_FAMILY-966";Tend="2134";Tstart="1850";shortTE="F";uid="2ad81462-63be-41f4-a664-5a4d34aafc8a"
CM022877.1	RepeatMasker	RC/Helitron	34196449	34197115	4554	+	.	ID="RND-1_FAMILY-8";Tend="1553";Tstart="839";shortTE="F";uid="da03d455-fef8-4f2e-8a24-dc2325342ba3"
CM022877.1	RepeatMasker	Unknown	23280656	23280832	629	+	.	ID="RND-6_FAMILY-6755";Tend="1251";Tstart="1081";shortTE="F";uid="33bdcf5f-7cb0-4a02-9956-ad713b09789e"
CM022877.1	RepeatMasker	DNA/hAT-Tag1	208863	208968	785	+	.	ID="RND-1_FAMILY-755";Tend="1055";Tstart="954";shortTE="F";uid="8041eab3-bea7-48b6-a7e9-46b315f8ec64"
CM022877.1	RepeatMasker	SINE/MIR	22467367	22467576	1014	+	.	ID="RND-1_FAMILY-44";Tend="1124";Tstart="918";shortTE="F";uid="508205a9-d486-44b0-bc85-e419e25e9d35"
CM022877.1	RepeatMasker	Unknown	31531969	31532112	925	+	.	ID="RND-4_FAMILY-132";Tend="1526";Tstart="1385";shortTE="F";uid="9f567629-9b09-4570-88da-e1edc27ad238"
CM022877.1	RepeatMasker	DNA/hAT-Tip100	15919944	15920440	2727	+	.	ID="RND-5_FAMILY-3574";Tend="1096";Tstart="605";shortTE="F";uid="bb995b93-fd96-4a1e-a917-c0ebac587709"
CM022877.1	RepeatMasker	Unknown	39830980	39831084	707	+	.	ID="RND-1_FAMILY-1084";Tend="1443";Tstart="1317";shortTE="F";uid="60b6820a-2085-4fa9-b7f2-81223cca6e90"
CM022877.1	RepeatMasker	Satellite	16568062	16568563	3516	+	.	ID="RND-6_FAMILY-46";Tend="1490";Tstart="921";shortTE="F";uid="58b6af9e-e349-4bcf-8d3e-e5ebc4a27b0e"
CM022877.1	RepeatMasker	LINE/RTE-BovB	32003478	32003619	984	+	.	ID="RND-1_FAMILY-75";Tend="1277";Tstart="1135";shortTE="F";uid="b45832d9-dc20-49c2-bc76-077a4868dbad"
CM022877.1	RepeatMasker	Satellite	3017832	3018015	1213	+	.	ID="RND-6_FAMILY-46";Tend="1395";Tstart="1218";shortTE="F";uid="db710102-2918-4a80-859a-77c8648a62c5"
CM022877.1	RepeatMasker	Unknown	20069444	20069939	3027	+	.	ID="RND-6_FAMILY-7290";Tend="1404";Tstart="860";shortTE="F";uid="6ae4ceed-63b1-4f61-934a-f9f3e680512e"
CM022877.1	RepeatMasker	Unknown	13931382	13931785	918	+	.	ID="RND-1_FAMILY-422";Tend="1526";Tstart="835";shortTE="F";uid="bc0690ac-35c3-4a71-a804-b681ec6e0452"
CM022877.1	RepeatMasker	SINE/tRNA-RTE	29407288	29407628	623	+	.	ID="RND-4_FAMILY-632";TEgroup="ctg_4%7CRND-4_FAMILY-632%7C7";Tend="1106";Tstart="940";shortTE="F";uid="24764bde-852c-42dc-8f16-d14f410e9ee5"
CM022877.1	RepeatMasker	RC/Helitron	4534063	4534291	1173	+	.	ID="RND-6_FAMILY-4124";Tend="1758";Tstart="1506";shortTE="F";uid="1f1a02a4-fbaa-4ae7-be74-9821ec334078"
CM022877.1	RepeatMasker	Unknown	796007	796653	4300	+	.	ID="RND-1_FAMILY-49";Tend="1621";Tstart="962";shortTE="F";uid="de790739-facb-42e2-9aef-b2179772d0f7"
CM022877.1	RepeatMasker	DNA/hAT-Charlie	37771633	37771769	1950	+	.	ID="rnd-2_family-110";Tend="1187";Tstart="968";shortTE="F";uid="5c64d9db-e6a7-4022-9df6-d2b91b1d25b7"
CM022877.1	RepeatMasker	Unknown	5240738	5241085	2337	+	.	ID="RND-1_FAMILY-96";Tend="1285";Tstart="947";shortTE="F";uid="e72073b4-34ba-441a-b2ed-c36421de60d9"
CM022877.1	RepeatMasker	SINE/tRNA-RTE	17887613	17887843	1302	+	.	ID="RND-4_FAMILY-339";Tend="1169";Tstart="870";shortTE="F";uid="3ac0de67-5755-4102-8ded-3cc324085bb9"
CM022877.1	RepeatMasker	Unknown	6464682	6464811	788	+	.	ID="RND-6_FAMILY-4";Tend="1045";Tstart="879";shortTE="F";uid="60667276-053a-4734-8f2c-cb6315887332"
CM022877.1	RepeatMasker	Satellite	1409086	1409195	785	+	.	ID="RND-6_FAMILY-577";Tend="1022";Tstart="911";shortTE="F";uid="6c414b50-f3b5-408f-b2d7-b888b1cbc8f7"
CM022877.1	RepeatMasker	LINE/RTE-BovB	22150396	22151380	4583	+	.	ID="RND-5_FAMILY-579";Tend="1574";Tstart="536";shortTE="F";uid="7f92df92-b61e-42d3-b808-eafc0184f006"
CM022877.1	RepeatMasker	Unknown	21871704	21872143	877	+	.	ID="RND-6_FAMILY-11688";TEgroup="ctg_4%7CRND-6_FAMILY-11688%7C2";Tend="1163";Tstart="869";shortTE="F";uid="dade8bb5-cd15-4d18-9e94-4b765b56a640"
CM022877.1	RepeatMasker	Unknown	25771516	25772030	2754	+	.	ID="RND-4_FAMILY-132";Tend="1526";Tstart="977";shortTE="F";uid="2b636d97-a20d-43e9-a57b-d5dd9c428e4a"
CM022877.1	RepeatMasker	Unknown	18040357	18040540	882	+	.	ID="RND-2_FAMILY-22";Tend="1140";Tstart="960";shortTE="F";uid="7c6ef414-34fa-4f1b-be9e-a72d72af2a41"
CM022877.1	RepeatMasker	RC/Helitron	37449921	37450219	2539	+	.	ID="RND-1_FAMILY-324";Tend="818";Tstart="519";shortTE="F";uid="769c9999-0bad-4149-8e8d-e0a442fa9710"
CM022877.1	RepeatMasker	Unknown	11920281	11920564	1512	+	.	ID="RND-3_FAMILY-254";Tend="1201";Tstart="916";shortTE="F";uid="f1f1d2c0-a86f-461a-87fd-18c6025b11f1"
CM022877.1	RepeatMasker	Unknown	6019795	6019957	826	+	.	ID="RND-1_FAMILY-39";Tend="1303";Tstart="1140";shortTE="F";uid="c62153ba-c3e7-42fd-b7d2-01eed72bf85a"
CM022877.1	RepeatMasker	Unknown	5955433	5955568	448	+	.	ID="RND-5_FAMILY-687";Tend="1058";Tstart="923";shortTE="F";uid="5e6b0e1f-e632-4d66-a689-3155cb442149"
CM022877.1	RepeatMasker	Satellite	37476060	37476412	1092	+	.	ID="RND-3_FAMILY-672";TEgroup="ctg_4%7CRND-3_FAMILY-672%7C3";Tend="1079";Tstart="910";shortTE="F";uid="6abf53e0-cc68-4411-b137-bad797e9261a"
CM022877.1	RepeatMasker	RC/Helitron	35488318	35488444	426	+	.	ID="HELITRON-1_DIUL";Tend="263";Tstart="132";shortTE="F";uid="414ca411-5fb7-440f-b7d2-a45e0110a244"
CM022877.1	RepeatMasker	Unknown	19048944	19049046	697	+	.	ID="RND-1_FAMILY-39";Tend="948";Tstart="862";shortTE="F";uid="d594caca-c918-44f4-acdb-ecc1013d126e"
CM022877.1	RepeatMasker	SINE/5S	49741	49931	1625	+	.	ID="RND-6_FAMILY-1021";Tend="1131";Tstart="941";shortTE="F";uid="cd3f9744-a2cb-47db-bdab-b57d2c03cdaa"
CM022877.1	RepeatMasker	Unknown	23442781	23443072	893	+	.	ID="RND-6_FAMILY-6755";Tend="1278";Tstart="996";shortTE="F";uid="50bff9f9-02ab-4c39-bd6b-fd1db47accfc"
CM022877.1	RepeatMasker	Unknown	12045369	12045492	656	+	.	ID="RND-6_FAMILY-4449";Tend="943";Tstart="818";shortTE="F";uid="6c4ffa64-97a4-46f5-b7ff-1c1f56f60e5f"
CM022877.1	RepeatMasker	Unknown	11161553	11161733	779	+	.	ID="RND-1_FAMILY-66";Tend="1124";Tstart="940";shortTE="F";uid="0cda7f2a-4814-43a3-998f-b12cba48f3e4"
CM022877.1	RepeatMasker	Unknown	16891045	16891305	1208	+	.	ID="RND-3_FAMILY-254";Tend="1198";Tstart="911";shortTE="F";uid="f9c26ac8-0185-4a62-aac3-c4f8a0eeb9d5"
CM022877.1	RepeatMasker	Unknown	33781364	33781800	3167	+	.	ID="RND-6_FAMILY-8794";Tend="1331";Tstart="873";shortTE="F";uid="0fcf9501-18d7-44d8-a37f-e2eb51bed43e"
CM022877.1	RepeatMasker	RC/Helitron	17351131	17351520	1921	+	.	ID="RND-6_FAMILY-6367";Tend="1298";Tstart="852";shortTE="F";uid="eeb64566-8ecb-4759-b120-05da107c17f8"
CM022877.1	RepeatMasker	Unknown	31795644	31795757	410	+	.	ID="RND-1_FAMILY-233";Tend="909";Tstart="801";shortTE="F";uid="c5f725f9-6141-4c4f-9f26-9de2a5982bcd"
CM022877.1	RepeatMasker	Unknown	22122093	22122283	1356	+	.	ID="RND-1_FAMILY-49";Tend="1146";Tstart="966";shortTE="F";uid="60ab3821-c1c5-4bbd-b299-242fe2e174de"
CM022877.1	RepeatMasker	Unknown	35033156	35033492	1892	+	.	ID="RND-6_FAMILY-9040";Tend="1343";Tstart="1015";shortTE="F";uid="e480a437-a80a-4217-8908-848bff111579"
CM022877.1	RepeatMasker	Unknown	17116374	17116595	1252	+	.	ID="RND-1_FAMILY-422";Tend="1036";Tstart="809";shortTE="F";uid="6a9d69b8-dca3-492b-96ec-c85af62d4277"
CM022877.1	RepeatMasker	Unknown	5189269	5189392	685	+	.	ID="RND-3_FAMILY-316";Tend="988";Tstart="845";shortTE="F";uid="95c67509-4e14-4ec7-8ca7-f45e10aeab5e"
CM022877.1	RepeatMasker	Unknown	34479671	34479889	491	+	.	ID="RND-5_FAMILY-2088";Tend="1197";Tstart="944";shortTE="F";uid="448adf3b-356e-44eb-9f5f-85891f1cf5ee"
CM022877.1	RepeatMasker	Unknown	37978319	37978686	2836	+	.	ID="RND-1_FAMILY-210";Tend="1596";Tstart="1224";shortTE="F";uid="6a413229-fb84-45d0-bae2-7e90bbf95338"
CM022877.1	RepeatMasker	Unknown	34765755	34766075	1115	+	.	ID="RND-1_FAMILY-342";Tend="1284";Tstart="876";shortTE="F";uid="00a41b78-4c4c-4f24-9f1b-e92665c06ac6"
CM022877.1	RepeatMasker	Unknown	14878110	14878282	1058	+	.	ID="RND-6_FAMILY-2400";Tend="1187";Tstart="1021";shortTE="F";uid="3a02602d-ee18-4e66-a27e-b4e02e9b9b96"
CM022877.1	RepeatMasker	LINE/CR1	40233936	40234627	5314	+	.	ID="RND-5_FAMILY-303";Tend="1543";Tstart="831";shortTE="F";uid="45bd716a-ac8d-4fdd-995f-9ffb9b38f782"
CM022877.1	RepeatMasker	Satellite	7268552	7268850	2339	+	.	ID="RND-6_FAMILY-577";Tend="1311";Tstart="1011";shortTE="F";uid="06c86378-6307-41b5-ba45-f2b87ad56481"
CM022877.1	RepeatMasker	Unknown	16396452	16396647	932	+	.	ID="RND-4_FAMILY-2111";Tend="1192";Tstart="1002";shortTE="F";uid="f57126b1-3ed2-44c5-97e3-62008bb0893d"
CM022877.1	RepeatMasker	Unknown	12055278	12055763	2627	+	.	ID="RND-4_FAMILY-132";Tend="1536";Tstart="954";shortTE="F";uid="31f1898e-7fd8-40ef-ac11-641fb06f4793"
CM022877.1	RepeatMasker	DNA/TcMar-Tc1	7927594	7927894	1052	+	.	ID="MARINER-6_HSAL";TEgroup="ctg_4%7CMARINER-6_HSAL%7C4";Tend="1151";Tstart="52";shortTE="F";uid="03dfbdf8-ea4d-463a-8f2f-1953712b9eb6"
CM022877.1	RepeatMasker	Unknown	28199607	28199758	893	+	.	ID="RND-1_FAMILY-337";Tend="1134";Tstart="965";shortTE="F";uid="fb7cbd2d-aed3-4714-8f02-4fdc6079c50e"
CM022877.1	RepeatMasker	Unknown	12952862	12953090	1147	+	.	ID="RND-1_FAMILY-49";Tend="1191";Tstart="964";shortTE="F";uid="e344a3cf-2338-42ce-a6c2-09709f280e13"
CM022877.1	RepeatMasker	DNA/MULE-MuDR	13945164	13945350	671	+	.	ID="RND-1_FAMILY-161";Tend="1129";Tstart="936";shortTE="F";uid="09ba3c43-1c53-4355-ba4c-0fc5435fabfb"
CM022877.1	RepeatMasker	DNA/TcMar-Mariner	25466230	25466891	1855	+	.	ID="MARINER-25_SIN";TEgroup="ctg_4%7CMARINER-25_SIN%7C6";Tend="1323";Tstart="2";shortTE="F";uid="44a67aa6-a5ee-4dd5-ba0a-371f10c79734"
CM022877.1	RepeatMasker	LINE/RTE-BovB	5039971	5040341	776	+	.	ID="RND-6_FAMILY-491";Tend="1271";Tstart="901";shortTE="F";uid="d5e202a9-b6a6-4c4a-ad2f-e6d7f4e4435b"
CM022877.1	RepeatMasker	Unknown	22107331	22107552	947	+	.	ID="RND-1_FAMILY-279";Tend="1281";Tstart="1026";shortTE="F";uid="e583b019-7cfb-47b4-85d5-d0a80be1e6b8"
CM022877.1	RepeatMasker	LINE/RTE-BovB	27165454	27165633	832	+	.	ID="RND-6_FAMILY-447";Tend="1081";Tstart="890";shortTE="F";uid="28f4cbbe-96e5-4615-b0ab-4ee5a070c336"
CM022877.1	RepeatMasker	Unknown	22994195	22994352	963	+	.	ID="RND-4_FAMILY-734";Tend="861";Tstart="709";shortTE="F";uid="ef272821-e081-419e-ae9d-db46ef73cc6a"
CM022877.1	RepeatMasker	LINE/L2	3536064	3536373	2290	+	.	ID="RND-4_FAMILY-587";Tend="901";Tstart="591";shortTE="F";uid="c43de54a-7279-4ff7-9edc-1bafe2a8915a"
CM022877.1	RepeatMasker	Unknown	4380720	4380983	2314	+	.	ID="RND-6_FAMILY-2400";Tend="1330";Tstart="1067";shortTE="F";uid="f2beb103-e4aa-490b-9383-e348741510c6"
CM022877.1	RepeatMasker	Unknown	36057506	36057638	976	+	.	ID="RND-5_FAMILY-34";Tend="1125";Tstart="984";shortTE="F";uid="b761295a-89ef-4097-b2c5-8a944d08a40c"
CM022877.1	RepeatMasker	LINE/L2	28390608	28390807	584	+	.	ID="RND-1_FAMILY-484";Tend="2272";Tstart="2068";shortTE="F";uid="f3040b47-8b96-4f57-978a-8c9d9b5ddf11"
CM022877.1	RepeatMasker	SINE/tRNA-RTE	10299710	10299902	474	+	.	ID="RND-4_FAMILY-632";Tend="1012";Tstart="795";shortTE="F";uid="af3e19d7-6524-4064-bfc5-2f0765edf218"
CM022877.1	RepeatMasker	Satellite	6961330	6961625	1452	+	.	ID="RND-6_FAMILY-5508";Tend="1609";Tstart="1308";shortTE="F";uid="3d10c3ce-6d93-4baa-9f69-094156ad0376"
CM022877.1	RepeatMasker	DNA/TcMar-Tc1	6768404	6768535	543	+	.	ID="RND-1_FAMILY-640";Tend="1196";Tstart="1065";shortTE="F";uid="739173e8-f248-4657-8599-275e6aa64fee"
CM022877.1	RepeatMasker	Unknown	11937643	11937840	1430	+	.	ID="RND-6_FAMILY-2400";Tend="1329";Tstart="1132";shortTE="F";uid="b0fbb770-632c-40a6-9632-1d916ab83ff6"
CM022877.1	RepeatMasker	Unknown	5773287	5773663	2345	+	.	ID="RND-6_FAMILY-1527";Tend="1300";Tstart="910";shortTE="F";uid="eb3b1fc5-ebd2-4bbb-b25e-7dbb18a0eff5"
CM022877.1	RepeatMasker	Satellite	17803071	17803213	566	+	.	ID="RND-3_FAMILY-672";Tend="1130";Tstart="959";shortTE="F";uid="794a28f7-4762-4605-b8fa-727bb81b87a1"
CM022877.1	RepeatMasker	LINE/I-Jockey	13444871	13445090	727	+	.	ID="RND-4_FAMILY-1457";Tend="1255";Tstart="1005";shortTE="F";uid="97db7d19-b9d8-4e35-943e-b7329b81f1dd"
CM022877.1	RepeatMasker	Unknown	38274238	38274338	639	+	.	ID="RND-1_FAMILY-96";Tend="1086";Tstart="994";shortTE="F";uid="5280340d-30a3-427f-9fc9-931155923421"
CM022877.1	RepeatMasker	RC/Helitron	4575732	4575939	1318	+	.	ID="RND-6_FAMILY-317";Tend="1194";Tstart="975";shortTE="F";uid="273778e7-9305-498c-9b20-897462713e48"
CM022877.1	RepeatMasker	RC/Helitron	2240967	2241654	1569	+	.	ID="RND-6_FAMILY-6367";TEgroup="ctg_4%7CRND-6_FAMILY-6367%7C5";Tend="1296";Tstart="851";shortTE="F";uid="c12673fe-40c7-4161-965c-ba971c630d51"
CM022877.1	RepeatMasker	LINE/L2	5210185	5210287	732	+	.	ID="RND-6_FAMILY-3778";Tend="1607";Tstart="1505";shortTE="F";uid="b36cdefe-aa4b-4f66-be5c-30ea27c03e66"
CM022877.1	RepeatMasker	Unknown	8772363	8772495	428	+	.	ID="RND-1_FAMILY-11";Tend="1187";Tstart="1053";shortTE="F";uid="e44ab4d3-7939-4080-87c9-5afcec677025"
CM022877.1	RepeatMasker	RC/Helitron	22108128	22108299	752	+	.	ID="RND-4_FAMILY-2756";TEgroup="ctg_4%7CRND-4_FAMILY-2756%7C4";Tend="1163";Tstart="923";shortTE="F";uid="afd3e49e-77de-483a-80c9-c28f7abbea90"
CM022877.1	RepeatMasker	Unknown	2964252	2964686	2332	+	.	ID="RND-1_FAMILY-450";Tend="1561";Tstart="1084";shortTE="F";uid="6f3a8a35-8fab-4259-ad98-65f99f738628"
CM022877.1	RepeatMasker	Unknown	38392835	38393086	1795	+	.	ID="RND-5_FAMILY-296";Tend="1281";Tstart="998";shortTE="F";uid="8634255c-a4f9-4d60-9740-2609bf20245d"
CM022877.1	RepeatMasker	LINE/RTE-BovB	12969500	12969662	747	+	.	ID="RND-1_FAMILY-75";Tend="1793";Tstart="1605";shortTE="F";uid="ba78b52f-a091-4983-9acd-f6c840c32fbe"
CM022877.1	RepeatMasker	LINE/RTE-BovB	12138541	12138976	3220	+	.	ID="RND-1_FAMILY-75";Tend="1822";Tstart="1390";shortTE="F";uid="62d74ade-77b7-4095-a42a-5f0600314444"
CM022877.1	RepeatMasker	DNA/TcMar-Mariner	18859975	18860447	1371	+	.	ID="mariner-15_hsal";Tend="500";Tstart="2";shortTE="F";uid="4ff098ae-d7ae-4cc4-bc66-2f09274c95c1"
CM022877.1	RepeatMasker	RC/Helitron	9530874	9531505	1311	+	.	ID="RND-5_FAMILY-1099";Tend="2871";Tstart="2284";shortTE="F";uid="fbaab02b-66b0-41d5-adb3-acf578cf22b1"
CM022877.1	RepeatMasker	Unknown	39911928	39912413	3004	+	.	ID="RND-6_FAMILY-4111";Tend="1981";Tstart="1498";shortTE="F";uid="5203660d-23f2-40f6-8ad6-c8f15ce1fabc"
CM022877.1	RepeatMasker	RC/Helitron	6994016	6994281	1907	+	.	ID="RND-1_FAMILY-270";Tend="1182";Tstart="931";shortTE="F";uid="02e62c08-d1f6-420d-85b3-17f26ffb13fa"
CM022877.1	RepeatMasker	RC/Helitron	28466008	28466246	1722	+	.	ID="RND-6_FAMILY-317";Tend="1165";Tstart="928";shortTE="F";uid="a85f06fe-f6dd-4906-8299-9f81d0ed60e5"
CM022877.1	RepeatMasker	LINE/R1	13664204	13664567	2721	+	.	ID="RND-5_FAMILY-1772";Tend="1459";Tstart="1089";shortTE="F";uid="1d81764a-41e7-480e-937a-6df07e055575"
CM022877.1	RepeatMasker	Unknown	14307686	14308001	1703	+	.	ID="RND-6_FAMILY-5066";Tend="1167";Tstart="856";shortTE="F";uid="4cca4bf7-3625-44b9-bfcc-4ad1835f3236"
CM022877.1	RepeatMasker	LINE/RTE-BovB	12001648	12001814	1332	+	.	ID="RND-1_FAMILY-75";Tend="1768";Tstart="1603";shortTE="F";uid="48c91d97-883f-47ea-b93b-a8ad6bc00b4e"
CM022877.1	RepeatMasker	LINE/Penelope	20822264	20822535	471	+	.	ID="RND-1_FAMILY-304";Tend="1569";Tstart="1285";shortTE="F";uid="1d5892aa-cd6a-4255-bf57-adebfb695349"
CM022877.1	RepeatMasker	Unknown	5598376	5598919	1898	+	.	ID="RND-1_FAMILY-624";Tend="1387";Tstart="891";shortTE="F";uid="9118dd89-c9e1-42a4-a516-4f7ed73766d5"
CM022877.1	RepeatMasker	Unknown	39678595	39679271	3754	+	.	ID="RND-6_FAMILY-2081";Tend="1001";Tstart="311";shortTE="F";uid="673baf0f-423d-4f29-a213-a33e9207c1ea"
CM022877.1	RepeatMasker	RC/Helitron	1430370	1430582	1220	+	.	ID="RND-4_FAMILY-269";Tend="1223";Tstart="983";shortTE="F";uid="2cebf704-e651-424c-a42b-935a4ec55d99"
CM022877.1	RepeatMasker	Unknown	32836144	32836368	807	+	.	ID="RND-4_FAMILY-30";Tend="1278";Tstart="1052";shortTE="F";uid="1e0029ef-d085-44aa-9c9e-61a3a48c974c"
CM022877.1	RepeatMasker	Unknown	35260312	35260598	810	+	.	ID="RND-4_FAMILY-132";Tend="1554";Tstart="1252";shortTE="F";uid="0a5b60ab-4bfc-43b1-a45e-811523cf5bbd"
CM022877.1	RepeatMasker	DNA	36738498	36739225	3573	+	.	ID="RND-3_FAMILY-44";Tend="2826";Tstart="2102";shortTE="F";uid="1ac2a353-950b-4af4-9258-f6b51671a42f"
CM022877.1	RepeatMasker	DNA/hAT-Tip100	33714255	33714680	3101	+	.	ID="RND-1_FAMILY-785";Tend="1472";Tstart="1037";shortTE="F";uid="5683700d-ac08-4696-896b-0f38706f94d0"
CM022877.1	RepeatMasker	Unknown	34822052	34822730	1872	+	.	ID="RND-5_FAMILY-782";Tend="1145";Tstart="381";shortTE="F";uid="5c2defdc-5bf8-415c-aaab-32ebb6ed010f"
CM022877.1	RepeatMasker	Unknown	30569976	30570122	516	+	.	ID="RND-1_FAMILY-66";Tend="1137";Tstart="952";shortTE="F";uid="6b55a5d9-8eeb-45c4-9877-134e6a4d6c74"
CM022877.1	RepeatMasker	RC/Helitron	20701243	20701448	1085	+	.	ID="RND-1_FAMILY-193";Tend="2003";Tstart="1766";shortTE="F";uid="8336fe23-c2a0-4acb-acbd-e73bb98e6f79"
CM022877.1	RepeatMasker	LINE/R1-LOA	21372046	21372242	1664	+	.	ID="RND-4_FAMILY-377";Tend="546";Tstart="350";shortTE="F";uid="762e82fc-b793-4c07-b8ab-4541f02296b9"
CM022877.1	RepeatMasker	Unknown	31746431	31746747	1100	+	.	ID="RND-1_FAMILY-49";Tend="1316";Tstart="937";shortTE="F";uid="392da5bc-2b82-47f1-86d0-25151c25f66a"
CM022877.1	RepeatMasker	DNA/TcMar-Tc1	20916131	20916323	754	+	.	ID="RND-1_FAMILY-658";Tend="2299";Tstart="2104";shortTE="F";uid="158bb5dc-d61a-4d0b-82b9-ebe501ae06f0"
CM022877.1	RepeatMasker	Unknown	40417618	40418797	7989	+	.	ID="RND-5_FAMILY-2591";Tend="1626";Tstart="352";shortTE="F";uid="2f683fb0-4ada-4882-9ebe-041488bf751b"
CM022877.1	RepeatMasker	LINE/CR1	25254328	25254790	1792	+	.	ID="RND-1_FAMILY-869";Tend="2456";Tstart="1996";shortTE="F";uid="2658c70f-2f24-42ba-95dd-1a3cb9972f87"
CM022877.1	RepeatMasker	Unknown	21244011	21244226	2508	+	.	ID="RND-6_FAMILY-154";Tend="1676";Tstart="723";shortTE="F";uid="323efcb8-db73-4b71-b8cd-e4bc729e0157"
CM022877.1	RepeatMasker	Unknown	14285643	14285749	408	+	.	ID="RND-5_FAMILY-1590";Tend="1570";Tstart="1451";shortTE="F";uid="169118f3-dea2-4138-9d35-bc74c920ad86"
CM022877.1	RepeatMasker	Unknown	20620343	20620884	2955	+	.	ID="RND-4_FAMILY-132";Tend="1517";Tstart="953";shortTE="F";uid="feefb4d3-89d1-4f2a-8fba-1b0a9d77ce33"
CM022877.1	RepeatMasker	LINE/I-Jockey	33352445	33352958	528	+	.	ID="VINGI-10_LMI";Tend="1871";Tstart="1358";shortTE="F";uid="e1d03ec3-82c4-4a68-aa7e-0b1378d578c3"
CM022877.1	RepeatMasker	LINE/Penelope	21269642	21269784	537	+	.	ID="RND-6_FAMILY-7391";Tend="1160";Tstart="1009";shortTE="F";uid="425c86f5-3fb8-44bf-b3a3-853acb15c831"
CM022877.1	RepeatMasker	Unknown	4862911	4863138	1838	+	.	ID="RND-1_FAMILY-494";Tend="1116";Tstart="892";shortTE="F";uid="0032359c-99b3-4343-b1f5-97bd0278dbb3"
CM022877.1	RepeatMasker	DNA/hAT-Tip100	5693971	5694399	2572	+	.	ID="RND-1_FAMILY-209";Tend="1365";Tstart="877";shortTE="F";uid="252fb382-3aa3-414e-9513-29314c961cdf"
CM022877.1	RepeatMasker	DNA/hAT-Tip100	32490463	32490964	664	+	.	ID="RND-3_FAMILY-262";TEgroup="ctg_4%7CRND-3_FAMILY-262%7C12";Tend="1041";Tstart="803";shortTE="F";uid="e458b86e-26d3-4999-b1f8-69e789de7c2c"
CM022877.1	RepeatMasker	Unknown	17574003	17574154	1108	+	.	ID="RND-6_FAMILY-7290";Tend="1429";Tstart="1266";shortTE="F";uid="2e22c54d-2e1c-4ecf-a183-ef1807ec112f"
CM022877.1	RepeatMasker	Unknown	10050014	10050368	1824	+	.	ID="RND-1_FAMILY-92";Tend="1133";Tstart="769";shortTE="F";uid="0f741810-da7f-4313-9f8e-8e1673df95d3"
CM022877.1	RepeatMasker	Satellite	26247057	26247321	2095	+	.	ID="RND-6_FAMILY-577";Tend="1007";Tstart="741";shortTE="F";uid="2c3c24fd-b6cb-45b4-a95e-f059675f3267"
CM022877.1	RepeatMasker	Unknown	4474858	4475148	1642	+	.	ID="RND-1_FAMILY-463";Tend="1299";Tstart="967";shortTE="F";uid="867ba827-b54d-4138-b7e8-2abb7328a92c"
CM022877.1	RepeatMasker	RC/Helitron	16374895	16375044	1262	+	.	ID="RND-1_FAMILY-193";Tend="841";Tstart="692";shortTE="F";uid="5b306cf8-289a-4c31-aca7-1854595c60a8"
CM022877.1	RepeatMasker	DNA/TcMar-Tc1	34326870	34327142	2007	+	.	ID="RND-5_FAMILY-2403";Tend="1829";Tstart="1540";shortTE="F";uid="55926e77-a11b-47de-8028-7f144aa7901e"
CM022877.1	RepeatMasker	DNA/TcMar-Tc1	16499459	16500593	2609	+	.	ID="RND-1_FAMILY-114";TEgroup="ctg_4%7CRND-1_FAMILY-114%7C3";Tend="2720";Tstart="630";shortTE="F";uid="fa73d157-b941-47b0-b32d-4172e92fff72"
CM022877.1	RepeatMasker	Unknown	3649019	3649163	490	+	.	ID="RND-5_FAMILY-1380";TEgroup="ctg_4%7CRND-5_FAMILY-1380%7C1";Tend="636";Tstart="516";shortTE="T";uid="42aebd41-9598-4108-8803-20acd1a76513"
CM022877.1	RepeatMasker	Unknown	401051	401320	1664	+	.	ID="RND-6_FAMILY-7290";Tend="1409";Tstart="1162";shortTE="F";uid="57d6c44f-b8b5-402a-bea9-c9e85bc4a8cc"
CM022877.1	RepeatMasker	Unknown	36164569	36164741	1402	+	.	ID="RND-4_FAMILY-734";Tend="904";Tstart="727";shortTE="F";uid="a178a80c-e22a-4968-a6e3-879e27811be4"
CM022877.1	RepeatMasker	Unknown	23604603	23604713	494	+	.	ID="RND-6_FAMILY-232";Tend="1588";Tstart="1473";shortTE="F";uid="04fe43c8-4cbc-4f50-9923-bb92d982d9e0"
CM022877.1	RepeatMasker	Unknown	2608810	2609329	3301	+	.	ID="RND-1_FAMILY-266";Tend="1468";Tstart="956";shortTE="F";uid="e571c050-4f9a-4d06-8ee2-536adea9b499"
CM022877.1	RepeatMasker	DNA/hAT-Blackjack	29437147	29437782	3441	+	.	ID="RND-5_FAMILY-3008";Tend="1527";Tstart="823";shortTE="F";uid="57a35101-89e2-43bf-8222-b370d4bbbd04"
CM022877.1	RepeatMasker	Unknown	5597295	5597442	747	+	.	ID="RND-1_FAMILY-49";Tend="1083";Tstart="929";shortTE="F";uid="204ea69a-c873-426f-8ef7-768766aac603"
CM022877.1	RepeatMasker	RC/Helitron	39682381	39683260	5973	+	.	ID="RND-4_FAMILY-612";Tend="1716";Tstart="852";shortTE="F";uid="506b426d-f0e3-4e9c-927a-ee15dff04cbc"
CM022877.1	RepeatMasker	Unknown	40312765	40313015	1870	+	.	ID="RND-6_FAMILY-10";Tend="1408";Tstart="1159";shortTE="F";uid="49d97967-f819-4609-88c3-74ae62a6f3f7"
CM022877.1	RepeatMasker	LTR/Pao	31694586	31694727	635	+	.	ID="RND-6_FAMILY-7954";Tend="561";Tstart="433";shortTE="F";uid="d0157cbe-6816-4997-b95f-f72c80471ab8"
CM022877.1	RepeatMasker	RC/Helitron	22649741	22650206	3480	+	.	ID="RND-6_FAMILY-707";Tend="1483";Tstart="1030";shortTE="F";uid="fb2dab38-37fc-4f7b-8ba9-c7f7163b742d"
CM022877.1	RepeatMasker	Unknown	2744578	2744690	754	+	.	ID="RND-2_FAMILY-22";Tend="1068";Tstart="956";shortTE="F";uid="e094fff3-861d-4739-acd5-fb68e6b8c7ec"
CM022877.1	RepeatMasker	Unknown	11826869	11827042	1129	+	.	ID="RND-1_FAMILY-213";Tend="1104";Tstart="923";shortTE="F";uid="681f381c-678c-439e-857d-905f18c32aee"
CM022877.1	RepeatMasker	DNA/TcMar-Tc1	38050312	38050698	2627	+	.	ID="RND-5_FAMILY-509";Tend="1666";Tstart="1274";shortTE="F";uid="529767fe-eebb-43ed-a8a5-91968e3f9b29"
CM022877.1	RepeatMasker	Unknown	5178393	5178628	1359	+	.	ID="RND-5_FAMILY-28";Tend="1132";Tstart="910";shortTE="F";uid="90dcbc0d-ffd4-4ad3-b63b-11fe17fc93c7"
CM022877.1	RepeatMasker	LINE/RTE-BovB	32663104	32663403	1539	+	.	ID="RND-1_FAMILY-75";Tend="1823";Tstart="1546";shortTE="F";uid="1a8ff69a-2d81-49aa-8d8e-cb1d933e680d"
CM022877.1	RepeatMasker	Satellite	8805841	8806087	1277	+	.	ID="RND-3_FAMILY-672";Tend="264";Tstart="1";shortTE="F";uid="b3427c26-079a-481e-8ee8-59e53c8a8c48"
CM022877.1	RepeatMasker	Unknown	10677451	10677679	452	+	.	ID="RND-6_FAMILY-1696";Tend="2188";Tstart="1952";shortTE="F";uid="3bdfc705-77aa-4537-b385-baf39eaa6090"
CM022877.1	RepeatMasker	SINE/MIR	6518920	6519181	760	+	.	ID="RND-1_FAMILY-44";Tend="1094";Tstart="830";shortTE="F";uid="a01e51e2-ccb0-4370-b738-a0bb17326352"
CM022877.1	RepeatMasker	Unknown	3621697	3622218	3518	+	.	ID="RND-1_FAMILY-49";Tend="1623";Tstart="1089";shortTE="F";uid="189401e0-60d4-4c74-a76e-99b62be3f7ec"
CM022877.1	RepeatMasker	Unknown	12624581	12624685	624	+	.	ID="RND-6_FAMILY-6615";Tend="1062";Tstart="947";shortTE="F";uid="2fb23dc0-6777-4e28-810f-a6ff623fddf5"
CM022877.1	RepeatMasker	SINE/tRNA-RTE	3964608	3964790	850	+	.	ID="RND-1_FAMILY-65";Tend="1092";Tstart="894";shortTE="F";uid="727c606e-8885-4776-a9df-acc3a30cb4a4"
CM022877.1	RepeatMasker	Unknown	22103618	22103733	489	+	.	ID="RND-3_FAMILY-332";Tend="1579";Tstart="1454";shortTE="F";uid="f97e6832-4644-4d8e-ae73-ed1cd64327e9"
CM022877.1	RepeatMasker	LINE/RTE-BovB	32162259	32162538	1836	+	.	ID="RND-5_FAMILY-1885";Tend="1221";Tstart="937";shortTE="F";uid="000a99c2-f63a-4884-b910-7dd702d4dbb7"
CM022877.1	RepeatMasker	SINE/tRNA-RTE	22678913	22679108	1021	+	.	ID="RND-6_FAMILY-11569";Tend="1170";Tstart="946";shortTE="F";uid="7f588baa-a080-464c-95c1-caa3fcd1e286"
CM022877.1	RepeatMasker	DNA/hAT-Tip100	17627181	17627485	701	+	.	ID="RND-3_FAMILY-262";Tend="1078";Tstart="810";shortTE="F";uid="9d13bbcf-bf7b-4065-a371-c80f376d658a"
CM022877.1	RepeatMasker	RC/Helitron	40290847	40290992	582	+	.	ID="RND-4_FAMILY-2756";Tend="1196";Tstart="1045";shortTE="F";uid="a5a8ced9-b7e4-47e3-a117-1b0da05112b2"
CM022877.1	RepeatMasker	Unknown	37790493	37790640	1015	+	.	ID="RND-5_FAMILY-4504";Tend="771";Tstart="619";shortTE="F";uid="6d8e3023-331d-46b8-a906-6adb7ca10192"
CM022877.1	RepeatMasker	SINE/tRNA-RTE	10906506	10906643	998	+	.	ID="RND-1_FAMILY-48";Tend="1023";Tstart="886";shortTE="F";uid="6d8d619c-5c4e-42ee-80ca-7a0533f15ed2"
CM022877.1	RepeatMasker	Unknown	28636582	28636695	699	+	.	ID="RND-6_FAMILY-3992";Tend="1776";Tstart="1666";shortTE="F";uid="db48708c-95a4-4e22-ab55-4076f8a060cc"
CM022877.1	RepeatMasker	Unknown	28438498	28438753	1999	+	.	ID="RND-6_FAMILY-7290";Tend="1420";Tstart="1164";shortTE="F";uid="b6c79f87-487c-428c-8864-bef7e9e3b02d"
CM022877.1	RepeatMasker	LINE/R1-LOA	5378700	5378840	550	+	.	ID="RND-4_FAMILY-883";Tend="1214";Tstart="1076";shortTE="F";uid="35bd3044-f814-4907-a875-d766f606a96a"
CM022877.1	RepeatMasker	Unknown	34640652	34640908	977	+	.	ID="RND-6_FAMILY-7290";Tend="1409";Tstart="1151";shortTE="F";uid="2fd59f7e-329f-4f9b-9cf0-7b68b65cb8b7"
CM022877.1	RepeatMasker	DNA/hAT-Tip100	8856136	8856324	1108	+	.	ID="RND-1_FAMILY-209";Tend="1369";Tstart="1173";shortTE="F";uid="68c50c9f-cc9f-4c76-9a3d-7d561826327c"
CM022877.1	RepeatMasker	Unknown	24132367	24132473	633	+	.	ID="RND-6_FAMILY-8473";Tend="623";Tstart="516";shortTE="F";uid="1e6fab4c-393d-4253-a5e1-b2be50fa3abc"
CM022877.1	RepeatMasker	LINE/Penelope	31164376	31164759	2272	+	.	ID="RND-1_FAMILY-829";Tend="1618";Tstart="1205";shortTE="F";uid="05141dde-1516-40f3-8fc7-60bfeaf5d32b"
CM022877.1	RepeatMasker	Unknown	31108171	31108313	988	+	.	ID="RND-6_FAMILY-3656";Tend="1062";Tstart="921";shortTE="F";uid="6d11ffed-797b-4f87-9158-2fcc37ccecad"
CM022877.1	RepeatMasker	Unknown	35844793	35844978	681	+	.	ID="RND-6_FAMILY-7798";Tend="1126";Tstart="933";shortTE="F";uid="2187968e-952e-472b-9142-3bf17f5bda2b"
CM022877.1	RepeatMasker	DNA/hAT-Tip100	33671168	33671332	987	+	.	ID="RND-1_FAMILY-785";Tend="1220";Tstart="1035";shortTE="F";uid="254b0923-acba-494f-a01b-6aae4febfb48"
CM022877.1	RepeatMasker	Unknown	27817531	27817893	3082	+	.	ID="RND-5_FAMILY-806";Tend="1275";Tstart="909";shortTE="F";uid="c43da08a-d3cc-464b-84b9-ba97c8cfe997"
CM022877.1	RepeatMasker	LINE/CR1	8495464	8495730	830	+	.	ID="RND-1_FAMILY-367";Tend="1589";Tstart="1355";shortTE="F";uid="ed8948ff-d145-476e-88af-5c6190c42ccb"
CM022877.1	RepeatMasker	Unknown	7245609	7245809	1634	+	.	ID="RND-6_FAMILY-3656";Tend="1123";Tstart="925";shortTE="F";uid="e29b6ba3-9b5e-42d0-89e1-c1612f7dff49"
CM022877.1	RepeatMasker	Unknown	227096	227365	997	+	.	ID="RND-1_FAMILY-787";Tend="715";Tstart="442";shortTE="F";uid="411fe88d-6873-44b9-85f3-f1dfa98e85a8"
CM022877.1	RepeatMasker	LINE/Penelope	4670282	4670386	569	+	.	ID="RND-1_FAMILY-172";Tend="1440";Tstart="1337";shortTE="F";uid="30aed321-b46b-468c-b0b3-0acc2fb48a7c"
CM022877.1	RepeatMasker	LINE/RTE-X	12870767	12870904	752	+	.	ID="RND-6_FAMILY-204";Tend="1259";Tstart="1106";shortTE="F";uid="62043a82-24a3-40ed-9e81-90dd29edbf7f"
CM022877.1	RepeatMasker	Unknown	25315499	25316028	1367	+	.	ID="RND-1_FAMILY-191";TEgroup="ctg_4%7CRND-1_FAMILY-191%7C29";Tend="1870";Tstart="735";shortTE="F";uid="f95f97f9-3b7b-4a41-8aa1-7f346c89148c"
CM022877.1	RepeatMasker	Unknown	32148173	32148504	1802	+	.	ID="RND-1_FAMILY-233";Tend="1117";Tstart="796";shortTE="F";uid="3b2e19f3-545c-4328-b46d-352556fc7a6f"
CM022877.1	RepeatMasker	DNA/TcMar-Mariner	12525575	12525900	1190	+	.	ID="MARINER-14_RPR";Tend="1317";Tstart="995";shortTE="F";uid="71b4d467-ce06-4b3e-9a73-c1657e1df129"
CM022877.1	RepeatMasker	Unknown	20705751	20706315	3720	+	.	ID="RND-5_FAMILY-502";Tend="1507";Tstart="951";shortTE="F";uid="a10f68e9-50ed-4842-84ab-35d5ece2699d"
CM022877.1	RepeatMasker	RC/Helitron	30300188	30300417	1192	+	.	ID="RND-1_FAMILY-193";Tend="894";Tstart="659";shortTE="F";uid="c99defca-b3a9-4061-88bf-3429e4f20c14"
CM022877.1	RepeatMasker	RC/Helitron	10660857	10661440	4713	+	.	ID="RND-6_FAMILY-707";Tend="1467";Tstart="877";shortTE="F";uid="e91f554b-f11d-4c51-be06-f844598f6541"
CM022877.1	RepeatMasker	Unknown	21456646	21456790	960	+	.	ID="RND-5_FAMILY-1523";Tend="1111";Tstart="966";shortTE="F";uid="b8d5aab1-720d-4f2a-971f-1b5512420f68"
CM022877.1	RepeatMasker	Unknown	14371993	14372124	503	+	.	ID="RND-1_FAMILY-1024";Tend="2202";Tstart="2070";shortTE="F";uid="7dec6408-b5b1-4b30-8690-2a0e980953a5"
CM022877.1	RepeatMasker	Unknown	9051393	9051749	2042	+	.	ID="RND-1_FAMILY-176";Tend="890";Tstart="281";shortTE="F";uid="1f4dfbf0-b6cd-45ec-8b9e-0ad5c9dc2c7d"
CM022877.1	RepeatMasker	Unknown	31790421	31790657	1270	+	.	ID="RND-1_FAMILY-422";Tend="1144";Tstart="891";shortTE="F";uid="11ed4e15-5ca8-4428-acde-1b027162ed4c"
CM022877.1	RepeatMasker	LINE/CR1	17635243	17636370	8106	+	.	ID="RND-1_FAMILY-644";Tend="1698";Tstart="506";shortTE="F";uid="e26480c9-324f-454a-9deb-64460b3eacaf"
CM022877.1	RepeatMasker	DNA/MULE-MuDR	11880537	11880724	1453	+	.	ID="RND-1_FAMILY-161";Tend="1123";Tstart="936";shortTE="F";uid="19aff699-b00c-4755-9adb-d8539315dd89"
CM022877.1	RepeatMasker	Unknown	16274410	16274833	3582	+	.	ID="RND-1_FAMILY-101";Tend="2012";Tstart="1590";shortTE="F";uid="e7c46ece-4425-4d8f-aec0-0071b7182641"
CM022877.1	RepeatMasker	SINE/MIR	17328148	17328478	520	+	.	ID="RND-1_FAMILY-44";Tend="1198";Tstart="873";shortTE="F";uid="fe562fa8-6a9a-43a3-ac2e-1a912900d827"
CM022877.1	RepeatMasker	Unknown	37666152	37666717	3818	+	.	ID="RND-6_FAMILY-2803";Tend="1481";Tstart="912";shortTE="F";uid="6a39b604-edfd-416b-8c2b-30d2b8a717ec"
CM022877.1	RepeatMasker	Unknown	2503605	2504220	4645	+	.	ID="RND-6_FAMILY-3656";Tend="1556";Tstart="923";shortTE="F";uid="7ec67885-c260-4aa6-8540-9ad3ebe728d2"
CM022877.1	RepeatMasker	DNA/TcMar-Tc1	515584	516237	4816	+	.	ID="RND-1_FAMILY-288";Tend="1690";Tstart="979";shortTE="F";uid="8ed83c88-40d1-4088-819e-1d6dcb8667df"
CM022877.1	RepeatMasker	Unknown	29314738	29314846	727	+	.	ID="RND-6_FAMILY-62";Tend="1218";Tstart="1113";shortTE="F";uid="4dcc81b2-b388-49ce-8be4-8e32abad799f"
CM022877.1	RepeatMasker	Unknown	4404713	4404961	1906	+	.	ID="RND-1_FAMILY-494";Tend="1134";Tstart="885";shortTE="F";uid="e1a4f858-4145-4a71-ab91-99bf5e5b4d63"
CM022877.1	RepeatMasker	Unknown	11262870	11263091	578	+	.	ID="RND-6_FAMILY-14642";TEgroup="ctg_4%7CRND-6_FAMILY-14642%7C2";Tend="1249";Tstart="1129";shortTE="F";uid="e8f42e95-dcd4-4dd8-a1c2-e2f7f0083301"
CM022877.1	RepeatMasker	Unknown	20455038	20455205	874	+	.	ID="RND-2_FAMILY-22";Tend="1139";Tstart="957";shortTE="F";uid="2ad1d148-b1d6-446d-af49-5f359bee4e3b"
CM022877.1	RepeatMasker	DNA/CMC-Chapaev-3	21741236	21741405	770	+	.	ID="RND-1_FAMILY-68";Tend="1113";Tstart="933";shortTE="F";uid="831790bb-64c9-4009-93cf-20836a9e1188"
CM022877.1	RepeatMasker	Unknown	24888011	24888199	785	+	.	ID="RND-6_FAMILY-5252";Tend="1042";Tstart="825";shortTE="F";uid="4de2aaa7-4bd8-4b07-9925-dccf1b6d6cbe"
CM022877.1	RepeatMasker	SINE/tRNA-RTE	36819406	36819710	2148	+	.	ID="RND-4_FAMILY-632";Tend="1106";Tstart="794";shortTE="F";uid="4c0556b4-f397-43d3-9165-5751ce668b0b"
CM022877.1	RepeatMasker	Satellite	34412450	34412703	1827	+	.	ID="RND-6_FAMILY-46";Tend="1486";Tstart="1222";shortTE="F";uid="0dc85f9e-173c-4ef8-8108-b81948abb732"
CM022877.1	RepeatMasker	Unknown	27187709	27187840	513	+	.	ID="RND-6_FAMILY-10";Tend="1271";Tstart="1132";shortTE="F";uid="ed91726f-7863-466d-b008-d19b37851e06"
CM022877.1	RepeatMasker	LINE/I	5902367	5902945	2878	+	.	ID="RND-5_FAMILY-300";Tend="1170";Tstart="607";shortTE="F";uid="6bae7ced-4e49-4510-8855-d7a2c306431a"
CM022877.1	RepeatMasker	RC/Helitron	1534146	1534278	643	+	.	ID="RND-4_FAMILY-2756";Tend="1279";Tstart="1145";shortTE="F";uid="21e75f5e-52c1-4336-a3a2-81f9d419bbcc"
CM022877.1	RepeatMasker	LINE/I-Jockey	16266427	16266662	510	+	.	ID="RND-4_FAMILY-1457";Tend="1178";Tstart="933";shortTE="F";uid="178b149a-0958-4d40-9eae-99b742f24fe7"
CM022877.1	RepeatMasker	DNA/hAT-Charlie	37247223	37247350	996	+	.	ID="RND-2_FAMILY-110";Tend="1320";Tstart="1192";shortTE="F";uid="6d77bfc1-a4fa-40bb-901c-b81a2888bc96"
CM022877.1	RepeatMasker	LINE/L2	8133993	8134100	597	+	.	ID="RND-6_FAMILY-1162";Tend="1234";Tstart="1127";shortTE="F";uid="815076d4-ca3f-4955-ba8d-d6fc231dfa16"
CM022877.1	RepeatMasker	LINE/RTE-BovB	13388977	13389480	1385	+	.	ID="RND-5_FAMILY-292";Tend="1315";Tstart="795";shortTE="F";uid="3a664d70-6a7a-428c-be4c-87fb57afcfd9"
CM022877.1	RepeatMasker	Unknown	25480348	25480544	900	+	.	ID="RND-1_FAMILY-935";Tend="1096";Tstart="908";shortTE="F";uid="db80b423-88df-4283-904d-75c8ab54a5c6"
CM022877.1	RepeatMasker	Unknown	23535060	23535221	863	+	.	ID="RND-4_FAMILY-828";Tend="1180";Tstart="1020";shortTE="F";uid="cafdb5e7-64a4-4970-aac0-56ef02485e6b"
CM022877.1	RepeatMasker	RC/Helitron	1985927	1986049	559	+	.	ID="RND-6_FAMILY-4124";Tend="1702";Tstart="1180";shortTE="F";uid="ba01bcba-cad3-43aa-adcc-dc4fb1bcb72a"
CM022877.1	RepeatMasker	SINE/tRNA-RTE	13526188	13526397	673	+	.	ID="RND-6_FAMILY-1330";Tend="1141";Tstart="927";shortTE="F";uid="fb101315-939b-4726-9b85-7fd74310cfc3"
CM022877.1	RepeatMasker	DNA/hAT-Tip100	33642348	33642767	2705	+	.	ID="RND-6_FAMILY-220";Tend="1285";Tstart="809";shortTE="F";uid="02cac0ad-32e1-4e4e-88f1-48a1d730b11a"
CM022877.1	RepeatMasker	Unknown	10539641	10539763	794	+	.	ID="RND-1_FAMILY-690";Tend="1050";Tstart="911";shortTE="F";uid="4619b3f2-cc70-481e-9a6b-192b326f9639"
CM022877.1	RepeatMasker	Unknown	22494253	22494869	4524	+	.	ID="RND-1_FAMILY-497";Tend="1561";Tstart="914";shortTE="F";uid="cd3ee90f-8521-49f0-b349-534d5ef20612"
CM022877.1	RepeatMasker	Unknown	30296339	30296464	545	+	.	ID="RND-6_FAMILY-3992";Tend="815";Tstart="688";shortTE="F";uid="8f4a108e-fac7-4f06-9c58-d22eb0ecb248"
CM022877.1	RepeatMasker	Unknown	7937411	7937527	697	+	.	ID="RND-5_FAMILY-2591";Tend="743";Tstart="630";shortTE="F";uid="8efcdd17-02df-4c75-81f2-ddd736e89e22"
CM022877.1	RepeatMasker	Unknown	35978862	35979164	2310	+	.	ID="RND-6_FAMILY-3656";Tend="1239";Tstart="924";shortTE="F";uid="666b97f2-c2c7-4043-a2ad-4b1358191a55"
CM022877.1	RepeatMasker	Satellite	3788495	3788722	1068	+	.	ID="RND-6_FAMILY-46";Tend="239";Tstart="1";shortTE="F";uid="db9b80c5-ddd5-4096-80a5-ed40fc56c2ca"
CM022877.1	RepeatMasker	Unknown	27856201	27856377	525	+	.	ID="RND-6_FAMILY-9040";Tend="1346";Tstart="1170";shortTE="F";uid="18ea713a-ce86-4492-930a-bdb7671954ad"
CM022877.1	RepeatMasker	Unknown	153409	154074	5163	+	.	ID="RND-1_FAMILY-121";Tend="1631";Tstart="937";shortTE="F";uid="c5356898-f7b1-485d-a247-116f7d29a52f"
CM022877.1	RepeatMasker	SINE/tRNA-RTE	33926830	33927171	1720	+	.	ID="RND-4_FAMILY-632";Tend="1121";Tstart="828";shortTE="F";uid="432b7ca0-b5fe-45de-bdc4-a04b33829526"
CM022877.1	RepeatMasker	Unknown	36172528	36172798	1185	+	.	ID="RND-1_FAMILY-152";TEgroup="ctg_4%7CRND-1_FAMILY-152%7C5";Tend="1400";Tstart="967";shortTE="F";uid="61f70b81-323c-4ac6-be90-1681ecbe5bfb"
CM022877.1	RepeatMasker	Unknown	6148	6413	1098	+	.	ID="RND-5_FAMILY-698";Tend="1488";Tstart="1280";shortTE="F";uid="32f46a33-d401-4d0d-bfc5-f65f595a35b0"
CM022877.1	RepeatMasker	Unknown	20884737	20885032	2023	+	.	ID="RND-6_FAMILY-2803";Tend="1220";Tstart="924";shortTE="F";uid="36674216-3e43-441c-a4be-b0588ec3d4d3"
CM022877.1	RepeatMasker	DNA/TcMar-Tc1	3738667	3738779	885	+	.	ID="RND-1_FAMILY-961";Tend="1764";Tstart="1651";shortTE="F";uid="690dbf9d-7b7f-4430-8f70-df9bdb364512"
CM022877.1	RepeatMasker	LINE/I-Jockey	21582222	21582535	654	+	.	ID="RND-6_FAMILY-2615";Tend="1395";Tstart="1086";shortTE="F";uid="c0b4d6d7-cb41-44f3-b785-3fa134eb656d"
CM022877.1	RepeatMasker	LINE/R1-LOA	20829222	20829377	789	+	.	ID="RND-6_FAMILY-13449";Tend="3318";Tstart="3162";shortTE="F";uid="516b11b5-66a2-4ff6-90f0-e23a5e3f94a8"
CM022877.1	RepeatMasker	Unknown	35811986	35812541	576	+	.	ID="RND-6_FAMILY-7290";Tend="1421";Tstart="1027";shortTE="F";uid="838607fd-0ed7-4829-a839-1e314159d498"
CM022877.1	RepeatMasker	Unknown	29271336	29271674	664	+	.	ID="RND-3_FAMILY-37";TEgroup="ctg_4%7CRND-3_FAMILY-37%7C26";Tend="1369";Tstart="1196";shortTE="F";uid="8d24d3f0-169d-4dbc-abe7-743132c76aba"
CM022877.1	RepeatMasker	Unknown	28612886	28613159	457	+	.	ID="RND-4_FAMILY-190";Tend="1070";Tstart="779";shortTE="F";uid="723362cf-3972-4fac-a946-acf3af7bca75"
CM022877.1	RepeatMasker	Unknown	40280470	40280678	1685	+	.	ID="RND-5_FAMILY-296";Tend="1771";Tstart="1564";shortTE="F";uid="fa354ad2-d8d2-4d87-bce2-0887d3f5bb99"
CM022877.1	RepeatMasker	RC/Helitron	24215895	24216281	2966	+	.	ID="RND-6_FAMILY-20544";Tend="1238";Tstart="852";shortTE="F";uid="3f836521-85fa-41f8-8a15-f5cf42c49946"
CM022877.1	RepeatMasker	LINE/I-Jockey	4937575	4937818	503	+	.	ID="VINGI-41_LMI";Tend="3000";Tstart="2758";shortTE="F";uid="abfde2c1-12d9-4feb-88f0-07780bc6e184"
CM022877.1	RepeatMasker	Unknown	9564142	9564350	1109	+	.	ID="RND-1_FAMILY-606";Tend="1135";Tstart="929";shortTE="F";uid="5d9d4d0d-75a0-429e-b6d9-899a49d8d824"
CM022877.1	RepeatMasker	LINE/R1-LOA	19273469	19273811	1862	+	.	ID="RND-6_FAMILY-3612";Tend="3491";Tstart="3124";shortTE="F";uid="2ecbf16b-bfc5-4a9c-a14a-47137f5d95d2"
CM022877.1	RepeatMasker	LINE/RTE-BovB	17247019	17247339	2417	+	.	ID="RND-6_FAMILY-380";Tend="1198";Tstart="877";shortTE="F";uid="c375d138-3117-4f3d-ae6a-a0a7e2ae9bc4"
CM022877.1	RepeatMasker	Unknown	9456247	9456388	798	+	.	ID="RND-6_FAMILY-3995";Tend="1260";Tstart="1103";shortTE="F";uid="85f0b326-f184-4362-ba89-fc35a016e90b"
CM022877.1	RepeatMasker	Unknown	15434056	15434663	3405	+	.	ID="RND-6_FAMILY-7358";Tend="2458";Tstart="1760";shortTE="F";uid="7a30abf4-7b80-41fb-9f1b-9a49d2ad7ed1"
CM022877.1	RepeatMasker	Unknown	29933854	29934043	446	+	.	ID="RND-6_FAMILY-370";Tend="1958";Tstart="1827";shortTE="F";uid="b8d218f7-7778-4942-9125-1735229bd758"
CM022877.1	RepeatMasker	Unknown	5972576	5972758	1166	+	.	ID="RND-1_FAMILY-86";Tend="1050";Tstart="851";shortTE="F";uid="cfc55b5f-4acf-4243-b049-6ce09a288647"
CM022877.1	RepeatMasker	Unknown	21755616	21755782	1002	+	.	ID="RND-5_FAMILY-1246";Tend="1144";Tstart="969";shortTE="F";uid="931832d6-f41b-413e-a2fb-a0768426b1e1"
CM022877.1	RepeatMasker	SINE/tRNA-RTE	21283857	21284045	701	+	.	ID="RND-6_FAMILY-1330";Tend="1119";Tstart="927";shortTE="F";uid="2fe61100-c58f-47c8-9755-fe968fc0b463"
CM022877.1	RepeatMasker	DNA/hAT-Tip100	20774099	20774328	520	+	.	ID="RND-1_FAMILY-51";Tend="1902";Tstart="1661";shortTE="F";uid="2055330c-17d1-4e50-ae9e-c7a921efb193"
CM022877.1	RepeatMasker	Unknown	10865202	10865400	1103	+	.	ID="RND-1_FAMILY-310";Tend="1152";Tstart="948";shortTE="F";uid="bbf2c700-f923-4b85-b2fa-b6be9bceb857"
CM022877.1	RepeatMasker	SINE/MIR	27186425	27186705	1556	+	.	ID="RND-1_FAMILY-44";Tend="1142";Tstart="871";shortTE="F";uid="dd4815b4-b592-4102-b9eb-9ef3aecbf475"
CM022877.1	RepeatMasker	Unknown	35809095	35809230	765	+	.	ID="RND-1_FAMILY-627";Tend="1223";Tstart="1110";shortTE="F";uid="1f7150d9-f488-4f59-b29c-c8cdc65ea210"
CM022877.1	RepeatMasker	Unknown	31805466	31805840	1747	+	.	ID="RND-1_FAMILY-49";Tend="1401";Tstart="978";shortTE="F";uid="f193f79a-15f3-4750-93b4-8fd422c6b5b9"
CM022877.1	RepeatMasker	Satellite	1546326	1546432	533	+	.	ID="RND-5_FAMILY-2656";Tend="900";Tstart="813";shortTE="F";uid="ecb583c5-9959-4e98-8f68-b73878e8ed90"
CM022877.1	RepeatMasker	DNA/TcMar-Tc1	37567600	37568117	3872	+	.	ID="RND-1_FAMILY-288";Tend="1691";Tstart="1146";shortTE="F";uid="2cf255a2-4e26-4ab8-98f7-caff6a53802e"
CM022877.1	RepeatMasker	LINE/RTE-BovB	11285859	11286194	1537	+	.	ID="RND-6_FAMILY-380";Tend="1242";Tstart="873";shortTE="F";uid="2f41ac26-da44-4f5c-853c-acf2200c4a57"
CM022877.1	RepeatMasker	LTR	5186796	5187407	5307	+	.	ID="RND-1_FAMILY-150";Tend="1532";Tstart="904";shortTE="F";uid="9900cef3-bca3-46c0-961a-843432021a83"
CM022877.1	RepeatMasker	DNA/hAT-Tip100	29080030	29080298	1409	+	.	ID="RND-4_FAMILY-790";Tend="1282";Tstart="974";shortTE="F";uid="a7b30b83-c850-44f3-9ddb-afd7159e3c8b"
CM022877.1	RepeatMasker	Unknown	726467	726696	1214	+	.	ID="RND-5_FAMILY-28";Tend="1172";Tstart="970";shortTE="F";uid="5753282c-9cb9-4317-ac37-5c4689f38898"
CM022877.1	RepeatMasker	Unknown	37784590	37784806	847	+	.	ID="RND-5_FAMILY-1118";Tend="1302";Tstart="1069";shortTE="F";uid="d1e26a6d-36bb-497a-bcc0-36a81f6c16f7"
CM022877.1	RepeatMasker	Unknown	38106540	38106655	405	+	.	ID="RND-6_FAMILY-232";Tend="1627";Tstart="1507";shortTE="F";uid="9882865e-f4d8-48c1-bf1e-ff4f7f6f8a7b"
CM022877.1	RepeatMasker	Unknown	31529748	31530081	1419	+	.	ID="RND-1_FAMILY-232";Tend="2218";Tstart="1853";shortTE="F";uid="b2b75d3b-02e4-45e5-81b2-ace6b0e2cffd"
CM022877.1	RepeatMasker	Unknown	6823171	6823380	1498	+	.	ID="RND-1_FAMILY-99";Tend="1093";Tstart="883";shortTE="F";uid="368b32c7-a996-4ff6-af9a-418183960611"
CM022877.1	RepeatMasker	Unknown	15960853	15961124	1236	+	.	ID="RND-1_FAMILY-422";Tend="1334";Tstart="1087";shortTE="F";uid="c3a3f21d-06b2-4c0e-ab83-3b0ed7c47b44"
CM022877.1	RepeatMasker	Unknown	30511761	30511995	1253	+	.	ID="RND-6_FAMILY-7290";Tend="1425";Tstart="1193";shortTE="F";uid="486ac88b-aa2d-45c5-b4ad-e88b10447b9b"
CM022877.1	RepeatMasker	LINE/L2	9269996	9270222	734	+	.	ID="RND-1_FAMILY-484";Tend="2194";Tstart="1960";shortTE="F";uid="70fcd5ac-b90e-49d6-8e96-9c5023a02210"
CM022877.1	RepeatMasker	LINE/CR1	40181094	40181352	826	+	.	ID="RND-5_FAMILY-447";Tend="2668";Tstart="2456";shortTE="F";uid="8ad8dacf-453f-477b-9c7e-4b1a0f1c30a6"
CM022877.1	RepeatMasker	DNA/hAT-Charlie	35962013	35962124	792	+	.	ID="RND-2_FAMILY-110";Tend="1331";Tstart="1212";shortTE="F";uid="4304700a-d506-4eff-b727-006e938c4f76"
CM022877.1	RepeatMasker	Unknown	35567186	35567428	1253	+	.	ID="RND-6_FAMILY-6755";Tend="1355";Tstart="1098";shortTE="F";uid="3b6a982b-1a8d-4f32-a347-115942b4c209"
CM022877.1	RepeatMasker	DNA/TcMar-Tc1	12651602	12651743	499	+	.	ID="rnd-6_family-1003";Tend="1690";Tstart="1541";shortTE="F";uid="6b97cdbc-2811-41f3-882a-7248b02f9098"
CM022877.1	RepeatMasker	DNA/TcMar-Tc1	2425432	2425551	868	+	.	ID="RND-1_FAMILY-455";Tend="1114";Tstart="988";shortTE="F";uid="3aede66a-69d8-48d7-b9a6-15eb11a42767"
CM022877.1	RepeatMasker	LINE/Penelope	6667424	6667596	494	+	.	ID="RND-1_FAMILY-304";Tend="1374";Tstart="1177";shortTE="F";uid="c515170e-02ec-4abf-8ff6-5746626d6b9e"
CM022877.1	RepeatMasker	Unknown	5652007	5652358	1762	+	.	ID="RND-6_FAMILY-5006";Tend="1422";Tstart="1069";shortTE="F";uid="1a1c1127-f48a-4220-9f6b-d9e9ab2b0c96"
CM022877.1	RepeatMasker	LINE/CR1	38877226	38877633	3245	+	.	ID="RND-5_FAMILY-1767";Tend="1375";Tstart="968";shortTE="F";uid="274212b7-05ff-4770-942c-163731703920"
CM022877.1	RepeatMasker	Unknown	39542333	39542522	1361	+	.	ID="RND-5_FAMILY-34";Tend="1123";Tstart="927";shortTE="F";uid="3e9c7207-ede8-4604-b6eb-d2b361119d51"
CM022877.1	RepeatMasker	Unknown	22356127	22356557	1390	+	.	ID="RND-1_FAMILY-203";TEgroup="ctg_4%7CRND-1_FAMILY-203%7C8";Tend="954";Tstart="735";shortTE="F";uid="e5722d2c-ddf2-4f4f-b65e-49d33563f62a"
CM022877.1	RepeatMasker	DNA	37713211	37714130	3007	+	.	ID="RND-4_FAMILY-966";Tend="2616";Tstart="1682";shortTE="F";uid="94884115-1d18-47bd-9c14-3b26815a40cb"
CM022877.1	RepeatMasker	Unknown	39444357	39445098	4334	+	.	ID="RND-6_FAMILY-2081";Tend="1163";Tstart="319";shortTE="F";uid="179f8141-ffca-41d8-96af-7ddfd224ffa3"
CM022877.1	RepeatMasker	SINE/tRNA-RTE	18417036	18417271	1156	+	.	ID="RND-1_FAMILY-65";Tend="1132";Tstart="891";shortTE="F";uid="931e03c0-f95d-4432-99c6-d45878aa6e20"
CM022877.1	RepeatMasker	Unknown	17021887	17022198	1008	+	.	ID="RND-1_FAMILY-579";Tend="448";Tstart="97";shortTE="F";uid="f928e9ac-9a12-44aa-8860-3fe8f01c1bb5"
CM022877.1	RepeatMasker	Satellite	31587173	31587431	1752	+	.	ID="RND-6_FAMILY-46";Tend="271";Tstart="1";shortTE="F";uid="4f9332da-6eb8-4883-9cad-c278260768a6"
CM022877.1	RepeatMasker	Unknown	10751513	10751699	811	+	.	ID="RND-6_FAMILY-4736";Tend="1138";Tstart="906";shortTE="F";uid="34543313-eb56-4e45-87c1-f5394469070f"
CM022877.1	RepeatMasker	Unknown	3667487	3667592	633	+	.	ID="RND-1_FAMILY-319";Tend="893";Tstart="776";shortTE="F";uid="772f9c8b-6994-4716-93d9-1b63c35f2163"
CM022877.1	RepeatMasker	SINE/tRNA-RTE	31223565	31223704	479	+	.	ID="RND-1_FAMILY-48";Tend="1027";Tstart="855";shortTE="F";uid="8183d96e-5191-4bb2-a067-ff14bea55c80"
CM022877.1	RepeatMasker	SINE/tRNA-RTE	17747238	17747416	872	+	.	ID="RND-1_FAMILY-48";Tend="1169";Tstart="993";shortTE="F";uid="54a34b0f-2b3a-4e9d-a2fa-e966698e9b99"
CM022877.1	RepeatMasker	Unknown	732903	733146	804	+	.	ID="RND-1_FAMILY-52";TEgroup="ctg_4%7CRND-1_FAMILY-52%7C1";Tend="1653";Tstart="1325";shortTE="F";uid="babe5acb-4497-4378-8bff-640a7788992e"
CM022877.1	RepeatMasker	Unknown	38985663	38985859	1240	+	.	ID="RND-6_FAMILY-92";Tend="1475";Tstart="1274";shortTE="F";uid="50533ace-43bf-4a70-b25c-8027c35d0ddc"
CM022877.1	RepeatMasker	Unknown	9765329	9765571	1399	+	.	ID="RND-6_FAMILY-74";Tend="1068";Tstart="839";shortTE="F";uid="a97a9450-12c3-4d21-a083-e7356754e92a"
CM022877.1	RepeatMasker	Satellite	35586901	35587110	1616	+	.	ID="RND-6_FAMILY-46";Tend="1441";Tstart="1231";shortTE="F";uid="3437e088-b1ea-47bc-9b48-bf69b36890a7"
CM022877.1	RepeatMasker	DNA/TcMar-Tc1	40151158	40151339	1418	+	.	ID="RND-1_FAMILY-54";Tend="1681";Tstart="1500";shortTE="F";uid="b4bbd218-f6b4-440a-a7c2-6a4e6430e037"
CM022877.1	RepeatMasker	Unknown	32652523	32652721	678	+	.	ID="RND-6_FAMILY-2460";Tend="1078";Tstart="861";shortTE="F";uid="6bf3f0aa-03f8-4760-88c5-a68a3f2154c0"
CM022877.1	RepeatMasker	DNA/hAT-Tip100	28878947	28879152	1196	+	.	ID="RND-3_FAMILY-262";Tend="1021";Tstart="813";shortTE="F";uid="96fded2c-e5a4-453f-8977-6b2ee630acb6"
CM022877.1	RepeatMasker	Unknown	3662107	3662446	2493	+	.	ID="RND-1_FAMILY-86";Tend="1201";Tstart="863";shortTE="F";uid="622b5b44-7f4c-475b-9425-8726ce2031b4"
CM022877.1	RepeatMasker	SINE/tRNA-RTE	11027242	11027440	703	+	.	ID="RND-4_FAMILY-384";Tend="1147";Tstart="948";shortTE="F";uid="5b403a47-a101-4228-b206-d13d60c1aee9"
CM022877.1	RepeatMasker	DNA/hAT-Tip100	34340073	34340232	580	+	.	ID="RND-5_FAMILY-3574";Tend="1330";Tstart="1152";shortTE="F";uid="a476ec62-bbd4-4d81-9080-3067e7dc99b3"
CM022877.1	RepeatMasker	DNA/MULE-MuDR	39935123	39935295	1039	+	.	ID="RND-1_FAMILY-161";Tend="1103";Tstart="936";shortTE="F";uid="d75422ac-1c2d-4da2-948d-ea66297c8d18"
CM022877.1	RepeatMasker	Unknown	39697257	39697425	695	+	.	ID="RND-6_FAMILY-8384";Tend="1361";Tstart="1190";shortTE="F";uid="2cd9ea82-ea62-488b-9b30-45e9e3ffa539"
CM022877.1	RepeatMasker	DNA/MULE-MuDR	27913297	27913478	1276	+	.	ID="RND-1_FAMILY-161";Tend="1128";Tstart="936";shortTE="F";uid="d74acb59-294a-4676-a59d-c5cba1da825f"
CM022877.1	RepeatMasker	RC/Helitron	36784583	36784784	1596	+	.	ID="RND-1_FAMILY-6";Tend="2005";Tstart="1804";shortTE="F";uid="7ee693da-e554-4bdc-b63c-e5ba2c778f53"
CM022877.1	RepeatMasker	Unknown	22582532	22582785	417	+	.	ID="RND-1_FAMILY-89";TEgroup="ctg_4%7CRND-1_FAMILY-89%7C7";Tend="1600";Tstart="969";shortTE="T";uid="51788fe8-a65c-4e2c-9338-e5afe97d631b"
CM022877.1	RepeatMasker	Unknown	24927387	24927737	731	+	.	ID="RND-2_FAMILY-22";TEgroup="ctg_4%7CRND-2_FAMILY-22%7C24";Tend="1130";Tstart="953";shortTE="F";uid="e183778b-567f-4838-b67e-aafd2c78a46d"
CM022877.1	RepeatMasker	Unknown	4919584	4919751	483	+	.	ID="RND-6_FAMILY-13939";Tend="2258";Tstart="2079";shortTE="F";uid="62301987-7757-46d0-b837-c36b66fbc1b1"
CM022877.1	RepeatMasker	RC/Helitron	718974	719565	4114	+	.	ID="RND-6_FAMILY-707";Tend="1484";Tstart="867";shortTE="F";uid="ff0f5163-8130-4c2b-9bde-41b4973defe4"
CM022877.1	RepeatMasker	Unknown	1788149	1788822	4758	+	.	ID="RND-1_FAMILY-49";Tend="1621";Tstart="942";shortTE="F";uid="f9bbc6b4-c121-46a5-a6a1-5eea13b58e25"
CM022877.1	RepeatMasker	LINE/L2	3366291	3366628	598	+	.	ID="RND-1_FAMILY-484";TEgroup="ctg_4%7CRND-1_FAMILY-484%7C2";Tend="1835";Tstart="1654";shortTE="F";uid="b6d89ded-9bde-4b41-af78-7e9d10bce8da"
CM022877.1	RepeatMasker	LINE/RTE-BovB	16352451	16352753	1497	+	.	ID="RND-1_FAMILY-30";Tend="1118";Tstart="801";shortTE="F";uid="7a859283-27e5-4d78-84bf-b13959b3d082"
CM022877.1	RepeatMasker	DNA/TcMar-Mariner	31169163	31169324	451	+	.	ID="MARINER-29_HSAL";Tend="1283";Tstart="1091";shortTE="F";uid="c4d80432-35c5-4f32-9588-e78b94325f3c"
CM022877.1	RepeatMasker	Unknown	2660577	2660768	1598	+	.	ID="RND-1_FAMILY-294";Tend="1472";Tstart="1281";shortTE="F";uid="eebdce0a-457c-495e-804c-8db001e47f9a"
CM022877.1	RepeatMasker	DNA/TcMar-Tc1	36963291	36964153	4100	+	.	ID="rnd-1_family-730";Tend="1793";Tstart="848";shortTE="F";uid="5cb30af8-ff45-40c1-b1bd-1330c1e31f91"
CM022877.1	RepeatMasker	DNA/TcMar-Tc1	39797606	39798229	4328	+	.	ID="RND-6_FAMILY-1003";Tend="1637";Tstart="940";shortTE="F";uid="339c8051-b513-4739-9195-270ecc667413"
CM022877.1	RepeatMasker	Unknown	19858158	19858601	3724	+	.	ID="RND-5_FAMILY-698";Tend="1242";Tstart="798";shortTE="F";uid="346b0881-e88f-435f-9e62-ccad09b167d6"
CM022877.1	RepeatMasker	DNA/TcMar-Mariner	19032153	19032741	1533	+	.	ID="MARINER-25_SIN";TEgroup="ctg_4%7CMARINER-25_SIN%7C5";Tend="999";Tstart="1";shortTE="F";uid="0b4c5182-25bf-4709-8331-55a72f903658"
CM022877.1	RepeatMasker	Satellite	11827856	11828057	947	+	.	ID="RND-6_FAMILY-577";Tend="1000";Tstart="783";shortTE="F";uid="7cabdca8-89b3-438a-a22c-eef8b220c2dd"
CM022877.1	RepeatMasker	Unknown	7218679	7218907	1314	+	.	ID="RND-1_FAMILY-751";Tend="1465";Tstart="1199";shortTE="F";uid="c04337cf-0cb4-4c08-ac3c-cf1b88bed0ca"
CM022877.1	RepeatMasker	DNA/TcMar-Tc1	1955496	1955967	3125	+	.	ID="RND-1_FAMILY-288";Tend="1664";Tstart="1101";shortTE="F";uid="11fca98a-7b57-4ee3-90ef-28eaae94c288"
CM022877.1	RepeatMasker	RC/Helitron	2921405	2921570	560	+	.	ID="RND-1_FAMILY-31";Tend="1533";Tstart="1350";shortTE="F";uid="4963c1ea-a235-4399-a2f1-6ed3b513513e"
CM022877.1	RepeatMasker	RC/Helitron	37034347	37034811	2790	+	.	ID="RND-1_FAMILY-151";Tend="1283";Tstart="778";shortTE="F";uid="4cbf804f-8ce4-4ebe-813f-15810fb14643"
CM022877.1	RepeatMasker	RC/Helitron	22308954	22309199	1912	+	.	ID="RND-6_FAMILY-12178";Tend="1506";Tstart="1243";shortTE="F";uid="c669730b-f619-450e-8c48-0e5b8b64953d"
CM022877.1	RepeatMasker	Unknown	35215304	35215578	1720	+	.	ID="RND-5_FAMILY-574";Tend="845";Tstart="520";shortTE="F";uid="873f3a7b-445f-403c-af19-ef27a4c27ec6"
CM022877.1	RepeatMasker	Unknown	40005161	40008379	9624	+	.	ID="RND-6_FAMILY-399";Tend="2353";Tstart="90";shortTE="F";uid="58112e47-6b29-4820-a20e-45164988b054"
CM022877.1	RepeatMasker	Unknown	33655173	33655787	4163	+	.	ID="RND-6_FAMILY-11719";Tend="1676";Tstart="984";shortTE="F";uid="c3f13bca-941c-47e2-9f6a-a7d2e6973af8"
CM022877.1	RepeatMasker	RC/Helitron	40153259	40153651	2010	+	.	ID="RND-1_FAMILY-151";Tend="1165";Tstart="813";shortTE="F";uid="889dfb71-a80f-4f03-a4ca-744257da334a"
CM022877.1	RepeatMasker	SINE/tRNA-RTE	26226427	26226748	2651	+	.	ID="RND-4_FAMILY-384";Tend="1179";Tstart="859";shortTE="F";uid="20e5a2a6-bfa9-4889-9c51-67dad258213f"
CM022877.1	RepeatMasker	DNA/TcMar-Tc1	5321579	5321998	1694	+	.	ID="RND-1_FAMILY-288";TEgroup="ctg_4%7CRND-1_FAMILY-288%7C2";Tend="1482";Tstart="980";shortTE="F";uid="22c58f55-59d1-473d-86be-87339c2441b7"
CM022877.1	RepeatMasker	DNA/hAT-Tip100	24626915	24627184	1825	+	.	ID="RND-1_FAMILY-814";Tend="726";Tstart="461";shortTE="F";uid="db8ee9b1-49d5-420f-8b9f-2a0e6ade702a"
CM022877.1	RepeatMasker	Unknown	13932797	13932914	418	+	.	ID="RND-6_FAMILY-6037";Tend="1115";Tstart="1001";shortTE="F";uid="416dbda7-a088-46c5-baa4-3b32ce058067"
CM022877.1	RepeatMasker	Unknown	15999044	15999357	1779	+	.	ID="RND-6_FAMILY-1688";Tend="1545";Tstart="1244";shortTE="F";uid="baaec8dc-dbf3-45a7-a923-18ff6f251f10"
CM022877.1	RepeatMasker	Unknown	26267393	26268053	3024	+	.	ID="RND-6_FAMILY-3033";Tend="2177";Tstart="1563";shortTE="F";uid="1919746f-7759-4d58-9a38-ecc7c4d6e0e6"
CM022877.1	RepeatMasker	RC/Helitron	8996645	8997010	869	+	.	ID="RND-1_FAMILY-193";Tend="1972";Tstart="1513";shortTE="F";uid="1128b22d-10b7-426c-babd-8e645ece469f"
CM022877.1	RepeatMasker	DNA/Academ-1	23641283	23642381	6666	+	.	ID="RND-1_FAMILY-1122";Tend="2515";Tstart="1540";shortTE="F";uid="d6680385-59a6-4ece-9c69-9ec53936a586"
CM022877.1	RepeatMasker	Unknown	15803564	15804222	5113	+	.	ID="RND-6_FAMILY-3656";Tend="1557";Tstart="923";shortTE="F";uid="de77a844-2272-4254-926f-a914526e65ae"
CM022877.1	RepeatMasker	Unknown	31787174	31787627	2336	+	.	ID="RND-5_FAMILY-502";Tend="1459";Tstart="956";shortTE="F";uid="cde01012-d7aa-4967-9231-862435048f7b"
CM022877.1	RepeatMasker	Unknown	34343390	34343792	3026	+	.	ID="RND-5_FAMILY-1793";Tend="1828";Tstart="1424";shortTE="F";uid="bda4eec2-c100-49a6-9f23-930743dfa68f"
CM022877.1	RepeatMasker	LINE/CR1	40123734	40125503	8648	+	.	ID="RND-5_FAMILY-447";TEgroup="ctg_4%7CRND-5_FAMILY-447%7C5";Tend="2436";Tstart="645";shortTE="F";uid="14debd69-680d-4539-99e4-0fe48ca25fb4"
CM022877.1	RepeatMasker	Unknown	17781558	17781762	1121	+	.	ID="RND-6_FAMILY-7290";Tend="1329";Tstart="1153";shortTE="F";uid="f22baba8-7c98-4c88-a0fb-b58fdd50fc79"
CM022877.1	RepeatMasker	Unknown	15952134	15952310	979	+	.	ID="RND-6_FAMILY-3042";Tend="488";Tstart="310";shortTE="F";uid="648057cd-6fe0-49f2-abfe-87006db5e6c0"
CM022877.1	RepeatMasker	Unknown	16613825	16614335	1907	+	.	ID="RND-6_FAMILY-399";Tend="1457";Tstart="705";shortTE="F";uid="197c6b78-2535-462d-9533-6433c4333425"
CM022877.1	RepeatMasker	Unknown	12794985	12796358	4551	+	.	ID="RND-1_FAMILY-28";Tend="2432";Tstart="129";shortTE="F";uid="cb79abec-5324-49de-bc78-779e890236eb"
CM022877.1	RepeatMasker	Unknown	32794323	32794426	567	+	.	ID="RND-1_FAMILY-41";Tend="1770";Tstart="1672";shortTE="F";uid="4eb4530f-095f-4d11-a88d-48a593b02175"
CM022877.1	RepeatMasker	RC/Helitron	39789451	39789687	1704	+	.	ID="RND-4_FAMILY-2756";Tend="1158";Tstart="926";shortTE="F";uid="f0a7839c-5b34-433e-8c4d-12f86f8f2a60"
CM022877.1	RepeatMasker	Unknown	13790530	13790718	1100	+	.	ID="RND-5_FAMILY-1523";Tend="1098";Tstart="912";shortTE="F";uid="d4e8ecd6-1767-4640-8b6d-aebf8d1fbf43"
CM022877.1	RepeatMasker	Unknown	3243634	3243754	637	+	.	ID="RND-4_FAMILY-4275";Tend="1085";Tstart="948";shortTE="F";uid="08b1680b-f644-4429-b829-4c2c79eb7701"
CM022877.1	RepeatMasker	DNA/hAT-Charlie	27608365	27608530	617	+	.	ID="RND-6_FAMILY-2166";Tend="1341";Tstart="1185";shortTE="F";uid="d72737dd-15dc-44c5-9666-6b0f08328074"
CM022877.1	RepeatMasker	RC/Helitron	17108754	17109415	3112	+	.	ID="RND-1_FAMILY-324";Tend="3498";Tstart="2623";shortTE="F";uid="07b18e28-ac84-44b4-bc8b-cca1b8e54950"
CM022877.1	RepeatMasker	Unknown	12021267	12021519	791	+	.	ID="RND-4_FAMILY-560";Tend="1137";Tstart="915";shortTE="F";uid="081f7fbf-f34f-483d-aac5-8f4e348cd1ec"
CM022877.1	RepeatMasker	RC/Helitron	20682750	20683073	1570	+	.	ID="RND-1_FAMILY-193";Tend="1197";Tstart="855";shortTE="F";uid="df196996-82ad-4d21-a48c-b161c0a8666c"
CM022877.1	RepeatMasker	LINE/R1	25862964	25864077	1290	+	.	ID="RND-6_FAMILY-9685";Tend="1172";Tstart="76";shortTE="F";uid="b1311e3c-d1f6-487d-9c39-eaecfb31dd35"
CM022877.1	RepeatMasker	LINE/RTE-BovB	20204863	20205129	1632	+	.	ID="RND-6_FAMILY-2444";Tend="764";Tstart="490";shortTE="F";uid="d262a574-03cb-4eaa-9f4f-156bd629e068"
CM022877.1	RepeatMasker	DNA/Ginger-2	35750563	35751123	2438	+	.	ID="RND-1_FAMILY-774";Tend="1454";Tstart="928";shortTE="F";uid="77de2232-2300-4120-badc-25ec6ad9326e"
CM022877.1	RepeatMasker	RC/Helitron	8067350	8067467	726	+	.	ID="RND-6_FAMILY-1533";Tend="1095";Tstart="981";shortTE="F";uid="349d3c3c-042a-4cd7-b61b-8e4d1b863bb2"
CM022877.1	RepeatMasker	DNA/hAT-Tip100	22941624	22941755	645	+	.	ID="RND-1_FAMILY-1044";Tend="912";Tstart="784";shortTE="F";uid="fc9c2b8f-f4f4-4576-b9d9-73b5ebb4bfbb"
CM022877.1	RepeatMasker	SINE/tRNA-RTE	35618567	35618767	1069	+	.	ID="RND-4_FAMILY-384";Tend="1057";Tstart="860";shortTE="F";uid="af96f68f-be8b-4d0e-904c-ed6b767b2445"
CM022877.1	RepeatMasker	Unknown	22357588	22357762	1088	+	.	ID="RND-1_FAMILY-39";Tend="767";Tstart="589";shortTE="F";uid="f0103edc-6ed2-4006-9ac2-2b51814a3e50"
CM022877.1	RepeatMasker	Unknown	9902290	9902604	1461	+	.	ID="RND-2_FAMILY-87";Tend="1317";Tstart="942";shortTE="F";uid="795b5466-4187-4e6f-aae2-c80e7e927a34"
CM022877.1	RepeatMasker	LINE/I-Jockey	26345193	26345642	2204	+	.	ID="RND-1_FAMILY-230";Tend="1425";Tstart="855";shortTE="F";uid="25b7c543-8b5f-497e-930a-fa16d70fbe89"
CM022877.1	RepeatMasker	LINE/RTE-BovB	20597338	20597691	430	+	.	ID="RND-5_FAMILY-1885";TEgroup="ctg_4%7CRND-5_FAMILY-1885%7C5";Tend="1218";Tstart="888";shortTE="F";uid="6b94dce1-29d9-44c6-9aa2-91a5cb0105ad"
CM022877.1	RepeatMasker	LINE/I	10400623	10400726	743	+	.	ID="RND-4_FAMILY-214";Tend="1228";Tstart="1140";shortTE="F";uid="c7e3c829-7ff9-417e-b03d-8cbf124a469c"
CM022877.1	RepeatMasker	Unknown	31055852	31056009	814	+	.	ID="RND-6_FAMILY-9040";Tend="1449";Tstart="1195";shortTE="F";uid="aa7b6e50-4549-4a80-9764-d926b0789b1b"
CM022877.1	RepeatMasker	LINE/RTE-BovB	18951928	18952251	1428	+	.	ID="RND-1_FAMILY-30";Tend="1129";Tstart="813";shortTE="F";uid="7fc1be2b-5c26-45cf-92e2-c750885a3cac"
CM022877.1	RepeatMasker	Unknown	27146869	27147215	1519	+	.	ID="RND-1_FAMILY-342";Tend="1284";Tstart="869";shortTE="F";uid="d009e3f5-86bd-43fa-8fa8-a3f92da0391d"
CM022877.1	RepeatMasker	Unknown	18414149	18414282	689	+	.	ID="RND-6_FAMILY-978";Tend="1103";Tstart="971";shortTE="F";uid="6cb590e4-d488-4355-9260-b2cb7dd29b9e"
CM022877.1	RepeatMasker	LINE/L2	33158436	33158915	4105	+	.	ID="RND-1_FAMILY-804";Tend="1375";Tstart="891";shortTE="F";uid="086b122f-d4be-41de-9514-5f9b41e0ce72"
CM022877.1	RepeatMasker	Unknown	12418101	12418323	1228	+	.	ID="RND-6_FAMILY-7290";Tend="1436";Tstart="1162";shortTE="F";uid="4d42f70b-57f9-4e2d-9463-a33e9fb3001d"
CM022877.1	RepeatMasker	Unknown	37727053	37727277	1866	+	.	ID="RND-6_FAMILY-1527";Tend="1372";Tstart="1135";shortTE="F";uid="f839c134-7bb4-4cc3-9d44-b3a4d4450fb0"
CM022877.1	RepeatMasker	LINE/RTE-BovB	27220451	27220598	849	+	.	ID="RND-1_FAMILY-75";Tend="1823";Tstart="1672";shortTE="F";uid="07cf8960-ff1b-420b-a452-08a25e3c8e71"
CM022877.1	RepeatMasker	LTR/Gypsy	22661022	22661171	462	+	.	ID="RND-5_FAMILY-5855";Tend="1900";Tstart="1777";shortTE="F";uid="aed97c55-b61a-41be-a8a0-7eea7ba06766"
CM022877.1	RepeatMasker	DNA/hAT-Tip100	20075322	20075477	520	+	.	ID="RND-6_FAMILY-4173";TEgroup="ctg_4%7CRND-6_FAMILY-4173%7C1";Tend="427";Tstart="341";shortTE="T";uid="e33f0f7f-bbf6-4bd2-9e5e-7a65c992f3c9"
CM022877.1	RepeatMasker	RC/Helitron	7771496	7771779	1207	+	.	ID="RND-5_FAMILY-848";Tend="1169";Tstart="868";shortTE="F";uid="ee6ae760-0457-46d5-9d3f-0b90828d79e0"
CM022877.1	RepeatMasker	Unknown	18964261	18964432	807	+	.	ID="RND-2_FAMILY-22";Tend="1125";Tstart="960";shortTE="F";uid="85645124-43fa-4900-877f-2ddef7fdd2b1"
CM022877.1	RepeatMasker	DNA/hAT-Tip100	8172052	8172156	568	+	.	ID="RND-4_FAMILY-2323";Tend="1242";Tstart="985";shortTE="F";uid="5114008a-8158-4164-bd05-1d8077dd00a3"
CM022877.1	RepeatMasker	Unknown	30550027	30550187	868	+	.	ID="RND-6_FAMILY-1191";Tend="883";Tstart="705";shortTE="F";uid="cb75c76a-c076-4297-b984-9ef448623cc4"
CM022877.1	RepeatMasker	RC/Helitron	16191962	16192360	1438	+	.	ID="RND-5_FAMILY-688";Tend="1684";Tstart="1276";shortTE="F";uid="cb5b29ef-d8c7-4201-8a45-627aaf2bcf41"
CM022877.1	RepeatMasker	Unknown	25197537	25197687	912	+	.	ID="RND-6_FAMILY-158";Tend="396";Tstart="242";shortTE="F";uid="db0ab795-49c7-4af0-a93c-e49848410113"
CM022877.1	RepeatMasker	DNA/hAT-Tip100	31798183	31798750	1295	+	.	ID="RND-5_FAMILY-649";Tend="1726";Tstart="1098";shortTE="F";uid="6ae1e190-23d1-4a53-af6b-e76505db972e"
CM022877.1	RepeatMasker	Unknown	17172417	17172592	1102	+	.	ID="RND-1_FAMILY-199";Tend="2398";Tstart="2228";shortTE="F";uid="88750645-85ce-4288-9c1b-40a9436b940c"
CM022877.1	RepeatMasker	Unknown	31053239	31053457	829	+	.	ID="RND-6_FAMILY-6037";Tend="1092";Tstart="859";shortTE="F";uid="f2a7537d-e3dd-427b-83cc-b1ad24978db4"
CM022877.1	RepeatMasker	Unknown	2111043	2111495	923	+	.	ID="RND-6_FAMILY-503";Tend="1356";Tstart="864";shortTE="F";uid="38f9dfd8-ee1c-40f6-aee3-69137f10b124"
CM022877.1	RepeatMasker	Unknown	29720686	29720874	789	+	.	ID="RND-1_FAMILY-203";Tend="945";Tstart="736";shortTE="F";uid="255cde7b-c914-4170-9619-6e0e65b76a0b"
CM022877.1	RepeatMasker	Unknown	27813356	27813674	2056	+	.	ID="RND-6_FAMILY-1126";Tend="1158";Tstart="840";shortTE="F";uid="652a9877-51ed-4c91-b32f-228ff997c008"
CM022877.1	RepeatMasker	Unknown	37487027	37487128	581	+	.	ID="RND-1_FAMILY-601";Tend="1493";Tstart="1398";shortTE="F";uid="be25fe17-abea-47f9-b186-d0367c0133b2"
CM022877.1	RepeatMasker	Unknown	12379502	12380196	4731	+	.	ID="RND-1_FAMILY-49";Tend="1622";Tstart="958";shortTE="F";uid="16b6f24c-52bb-473b-b316-96243ab30d00"
CM022877.1	RepeatMasker	Unknown	17239589	17239762	553	+	.	ID="RND-2_FAMILY-22";Tend="1143";Tstart="949";shortTE="F";uid="30098f4c-c37a-4e9a-ae07-0f10cd954814"
CM022877.1	RepeatMasker	LINE/RTE-BovB	10820550	10820652	505	+	.	ID="RND-4_FAMILY-543";Tend="547";Tstart="451";shortTE="F";uid="e5d2b0a2-fd0b-4378-a07f-7b51189ff488"
CM022877.1	RepeatMasker	Unknown	15496882	15496996	428	+	.	ID="RND-6_FAMILY-1647";Tend="736";Tstart="623";shortTE="F";uid="9b9a6b9e-7b83-42da-aa86-32793f852aa1"
CM022877.1	RepeatMasker	Unknown	22088252	22088546	2667	+	.	ID="RND-6_FAMILY-1688";Tend="1541";Tstart="1247";shortTE="F";uid="0edc182f-88b2-4b31-936b-bc468e7114c1"
CM022877.1	RepeatMasker	Unknown	14409922	14410387	3242	+	.	ID="RND-6_FAMILY-8794";Tend="1331";Tstart="878";shortTE="F";uid="c6751e0b-6929-41c7-b027-17a88d4b38f2"
CM022877.1	RepeatMasker	Unknown	35581875	35582010	634	+	.	ID="RND-6_FAMILY-7290";Tend="1252";Tstart="1125";shortTE="F";uid="f82992ef-9d1a-415b-8c53-d8c8ca402d85"
CM022877.1	RepeatMasker	SINE/tRNA-RTE	20777675	20777999	2781	+	.	ID="RND-1_FAMILY-29";Tend="1131";Tstart="808";shortTE="F";uid="bf0421b6-87a8-4b91-a675-5b9e6324fa3c"
CM022877.1	RepeatMasker	Satellite	6282401	6282629	707	+	.	ID="RND-6_FAMILY-577";Tend="1034";Tstart="793";shortTE="F";uid="6a6bb694-909b-44eb-aa2a-7071db1c3026"
CM022877.1	RepeatMasker	RC/Helitron	36588213	36588347	950	+	.	ID="RND-5_FAMILY-848";Tend="1607";Tstart="1472";shortTE="F";uid="2eb58698-8433-4685-994c-a0b90ddd534c"
CM022877.1	RepeatMasker	RC/Helitron	4111627	4111958	5207	+	.	ID="RND-5_FAMILY-688";Tend="1537";Tstart="940";shortTE="F";uid="ae97d09a-911a-401c-b272-8599f1650ffb"
CM022877.1	RepeatMasker	SINE/tRNA-RTE	28518217	28518519	604	+	.	ID="RND-1_FAMILY-29";Tend="1131";Tstart="808";shortTE="F";uid="360f4437-ef56-4d39-abb1-85f1d38afe9c"
CM022877.1	RepeatMasker	DNA/hAT-Tip100	6318588	6318793	406	+	.	ID="RND-4_FAMILY-2323";Tend="1177";Tstart="964";shortTE="F";uid="90a0a7d5-24a3-4d12-baf7-e76831c06af0"
CM022877.1	RepeatMasker	Unknown	2927660	2927956	2060	+	.	ID="RND-1_FAMILY-49";Tend="1617";Tstart="1300";shortTE="F";uid="19e5d125-9101-441d-a6e7-4298630a856a"
CM022877.1	RepeatMasker	Unknown	37352110	37352741	3553	+	.	ID="RND-1_FAMILY-102";Tend="1566";Tstart="967";shortTE="F";uid="c627aaf7-e21a-480e-998c-820e2c6485eb"
CM022877.1	RepeatMasker	Satellite	10026095	10026378	1643	+	.	ID="RND-6_FAMILY-577";Tend="1339";Tstart="1043";shortTE="F";uid="b1e3a619-e1bc-460e-adde-ba024012b077"
CM022877.1	RepeatMasker	Unknown	4563222	4563577	1188	+	.	ID="RND-4_FAMILY-176";Tend="1263";Tstart="946";shortTE="F";uid="8ca7ff33-8bb7-4937-bf40-99c3c101d32c"
CM022877.1	RepeatMasker	LTR	16995157	16995350	1498	+	.	ID="RND-6_FAMILY-934";Tend="752";Tstart="562";shortTE="F";uid="b01ca5d3-0267-42c5-a5a9-5e4b704d2ae5"
CM022877.1	RepeatMasker	LINE/RTE-BovB	39398333	39398649	1048	+	.	ID="RND-4_FAMILY-543";Tend="1629";Tstart="1386";shortTE="F";uid="777e3ab4-fda9-429b-b1e7-967b277fd144"
CM022877.1	RepeatMasker	RC/Helitron	1251382	1251558	1486	+	.	ID="RND-1_FAMILY-197";Tend="2063";Tstart="1887";shortTE="F";uid="d13111cc-0689-4b94-836b-a38bd745a560"
CM022877.1	RepeatMasker	DNA/MULE-MuDR	4417321	4417494	1262	+	.	ID="RND-1_FAMILY-161";Tend="1126";Tstart="934";shortTE="F";uid="d0b81db0-c558-45ff-91b1-362ce271c02f"
CM022877.1	RepeatMasker	Unknown	16249294	16250401	6589	+	.	ID="RND-1_FAMILY-117";Tend="2413";Tstart="1290";shortTE="F";uid="316c4d5b-0ed0-442e-b058-2e5480750c97"
CM022877.1	RepeatMasker	Unknown	8164194	8164583	1036	+	.	ID="RND-6_FAMILY-446";Tend="1668";Tstart="1245";shortTE="F";uid="0e2203ca-42b7-44ee-aa8a-8d521eb31078"
CM022877.1	RepeatMasker	SINE/tRNA-RTE	23063916	23064136	515	+	.	ID="RND-4_FAMILY-384";Tend="1175";Tstart="958";shortTE="F";uid="dc2e271f-8c71-49a9-942c-dd8ec46ffae0"
CM022877.1	RepeatMasker	Unknown	13352165	13352400	774	+	.	ID="RND-6_FAMILY-6755";Tend="1261";Tstart="1091";shortTE="F";uid="75d3df6f-6557-4ec0-a7e2-52f1d6d6f03f"
CM022877.1	RepeatMasker	DNA/hAT-Charlie	22131837	22132016	1203	+	.	ID="RND-5_FAMILY-565";Tend="1333";Tstart="1161";shortTE="F";uid="3af3170f-6ce9-404d-876c-808232feed5a"
CM022877.1	RepeatMasker	Unknown	10793261	10793391	411	+	.	ID="RND-6_FAMILY-370";Tend="1941";Tstart="1809";shortTE="F";uid="61f2f29c-e33a-4b63-b11a-ce8103c946b3"
CM022877.1	RepeatMasker	Unknown	10369992	10370231	594	+	.	ID="RND-6_FAMILY-370";Tend="1958";Tstart="1811";shortTE="F";uid="b562734b-0773-472a-87ec-f0898c98b6c2"
CM022877.1	RepeatMasker	Satellite	20391936	20392072	608	+	.	ID="RND-6_FAMILY-46";Tend="1362";Tstart="1232";shortTE="F";uid="e0e37022-0cbb-4258-a672-3cdc9657b5ba"
CM022877.1	RepeatMasker	Unknown	31424474	31424614	857	+	.	ID="RND-6_FAMILY-8794";Tend="1349";Tstart="1210";shortTE="F";uid="057e6312-7b62-44d3-91d3-d8f370002a27"
CM022877.1	RepeatMasker	Unknown	28782675	28782880	530	+	.	ID="RND-6_FAMILY-1126";Tend="758";Tstart="568";shortTE="F";uid="3443f6fe-117b-484b-81c5-f06ba7e12f2c"
CM022877.1	RepeatMasker	LINE/I	30421546	30421830	1788	+	.	ID="RND-6_FAMILY-1301";Tend="983";Tstart="663";shortTE="F";uid="af36a52a-e446-4ed6-af20-62811dd100fe"
CM022877.1	RepeatMasker	LINE/CRE	5217477	5217909	3053	+	.	ID="RND-6_FAMILY-5288";Tend="1325";Tstart="884";shortTE="F";uid="12a9f4a5-572f-41d7-8d4b-597c12c337a3"
CM022877.1	RepeatMasker	SINE/tRNA-RTE	35204833	35204971	604	+	.	ID="RND-4_FAMILY-384";Tend="1173";Tstart="1043";shortTE="F";uid="6bb6b768-afec-4c72-a1bd-846e0fdfcce5"
CM022877.1	RepeatMasker	Unknown	4892159	4892481	1999	+	.	ID="RND-1_FAMILY-11";Tend="1095";Tstart="744";shortTE="F";uid="aa0ca646-f3d8-40d3-ab7f-06d50e3e5e27"
CM022877.1	RepeatMasker	DNA/TcMar-Tc1	27911930	27912099	767	+	.	ID="RND-6_FAMILY-1542";Tend="2342";Tstart="2205";shortTE="F";uid="59fb2e23-46da-4088-b0b6-c0afda557258"
CM022877.1	RepeatMasker	RC/Helitron	28737489	28737785	1254	+	.	ID="RND-5_FAMILY-688";Tend="1720";Tstart="1421";shortTE="F";uid="a621ae47-69eb-45b1-bbc6-c307f423086c"
CM022877.1	RepeatMasker	Unknown	39104215	39104405	1375	+	.	ID="RND-5_FAMILY-34";Tend="1123";Tstart="933";shortTE="F";uid="a070c972-0e28-4f21-8ff5-7f24af8a4e88"
CM022877.1	RepeatMasker	Unknown	8413398	8413799	1053	+	.	ID="RND-1_FAMILY-624";TEgroup="ctg_4%7CRND-1_FAMILY-624%7C1";Tend="1401";Tstart="853";shortTE="F";uid="6dcbe8dd-a7dd-43e7-a11a-0a6210dd8c4e"
CM022877.1	RepeatMasker	Unknown	25090630	25091562	1546	+	.	ID="RND-5_FAMILY-523";Tend="1154";Tstart="817";shortTE="F";uid="9b6f0a2e-f87c-43a0-b07c-8b39b091e370"
CM022877.1	RepeatMasker	Unknown	8031040	8031164	528	+	.	ID="RND-1_FAMILY-92";Tend="1138";Tstart="1009";shortTE="F";uid="5e9678e1-978e-4bdd-9cce-e0188328b1eb"
CM022877.1	RepeatMasker	Unknown	31780140	31780291	559	+	.	ID="RND-1_FAMILY-203";Tend="878";Tstart="754";shortTE="F";uid="aaad6ac6-99ad-4f21-a2b1-d8c7eadb7811"
CM022877.1	RepeatMasker	Unknown	40180673	40180970	1628	+	.	ID="RND-6_FAMILY-2082";Tend="1153";Tstart="834";shortTE="F";uid="419b5f92-8c5d-477c-bd77-f628b1a75422"
CM022877.1	RepeatMasker	Unknown	9711337	9711569	716	+	.	ID="RND-6_FAMILY-2414";Tend="1226";Tstart="1018";shortTE="F";uid="eddf52ed-5592-40b8-aec3-3d28b62fc364"
CM022877.1	RepeatMasker	Unknown	36929332	36929751	629	+	.	ID="RND-1_FAMILY-121";TEgroup="ctg_4%7CRND-1_FAMILY-121%7C23";Tend="1633";Tstart="908";shortTE="F";uid="9980cab0-6df7-42d4-87e1-f2694dd50fd5"
CM022877.1	RepeatMasker	Unknown	6157459	6157572	413	+	.	ID="RND-6_FAMILY-1647";Tend="736";Tstart="613";shortTE="F";uid="ed2075c3-27e1-4cda-b460-a9adafcea5bd"
CM022877.1	RepeatMasker	RC/Helitron	16243395	16243570	1413	+	.	ID="RND-6_FAMILY-317";Tend="1156";Tstart="966";shortTE="F";uid="e125478c-678c-4e63-9522-bc01a965abc1"
CM022877.1	RepeatMasker	DNA/TcMar-Tc1	37142160	37142870	4612	+	.	ID="RND-1_FAMILY-288";Tend="1691";Tstart="972";shortTE="F";uid="d61d0fbc-6a3d-4292-986e-2fe22f26048b"
CM022877.1	RepeatMasker	SINE/tRNA-RTE	12699763	12700003	1075	+	.	ID="RND-1_FAMILY-48";Tend="1137";Tstart="879";shortTE="F";uid="c3c330f1-d114-48a1-94d5-a33c329ee2a3"
CM022877.1	RepeatMasker	Unknown	681505	681710	481	+	.	ID="RND-1_FAMILY-251";Tend="1469";Tstart="1273";shortTE="F";uid="e74b6e1d-70b5-4cf7-9fb7-0fe7912d8d3d"
CM022877.1	RepeatMasker	LINE/Penelope	33222397	33222555	521	+	.	ID="RND-5_FAMILY-178";TEgroup="ctg_4%7CRND-5_FAMILY-178%7C8";Tend="1497";Tstart="1369";shortTE="T";uid="5ff1c6f7-2c81-4f32-9f65-f62c97a467a0"
CM022877.1	RepeatMasker	RC/Helitron	36070648	36071020	1548	+	.	ID="RND-1_FAMILY-35";Tend="1239";Tstart="883";shortTE="F";uid="2749f2c6-9b4d-47e2-b6f0-faf6a951c584"
CM022877.1	RepeatMasker	LINE/I-Jockey	17340017	17340871	1810	+	.	ID="RND-1_FAMILY-850";Tend="1122";Tstart="263";shortTE="F";uid="5a87d911-d8ef-43c3-b7f5-a3f7a94b242c"
CM022877.1	RepeatMasker	Unknown	16680527	16680688	995	+	.	ID="RND-6_FAMILY-158";Tend="394";Tstart="243";shortTE="F";uid="7c959a4e-b933-4ae2-91f2-bb58e8b03b39"
CM022877.1	RepeatMasker	Unknown	31938137	31938283	477	+	.	ID="RND-1_FAMILY-39";Tend="1270";Tstart="1117";shortTE="F";uid="6a723135-5293-419f-a295-e396ca760fb2"
CM022877.1	RepeatMasker	LINE/R1-LOA	2369235	2369729	3061	+	.	ID="RND-1_FAMILY-938";Tend="1140";Tstart="627";shortTE="F";uid="c92553aa-8176-48b7-95ab-f5f6f994b64e"
CM022877.1	RepeatMasker	DNA/hAT-Tip100	16662642	16662921	1274	+	.	ID="RND-5_FAMILY-1529";Tend="1242";Tstart="928";shortTE="F";uid="7a96f5d4-1bb3-419b-89b9-00b80ba750ff"
CM022877.1	RepeatMasker	Unknown	1024400	1024752	2689	+	.	ID="RND-1_FAMILY-96";Tend="1291";Tstart="958";shortTE="F";uid="c4102e01-9552-460c-9a4f-a0d9b3c6c1ec"
CM022877.1	RepeatMasker	Unknown	5155440	5155726	1204	+	.	ID="RND-4_FAMILY-30";Tend="1272";Tstart="966";shortTE="F";uid="36c2f36a-03d1-4bc1-b76a-18c2917bd2af"
CM022877.1	RepeatMasker	LINE/I-Jockey	13581900	13582025	474	+	.	ID="VINGI-31_LMI";Tend="2029";Tstart="1906";shortTE="F";uid="ad521b5d-ce74-4ceb-b719-b4ee7566b2bc"
CM022877.1	RepeatMasker	RC/Helitron	38666200	38666722	3489	+	.	ID="RND-6_FAMILY-707";Tend="1473";Tstart="877";shortTE="F";uid="060b93e7-0949-45be-bcf7-9b0789ccf307"
CM022877.1	RepeatMasker	Unknown	20399108	20399335	571	+	.	ID="RND-5_FAMILY-2473";Tend="1084";Tstart="867";shortTE="F";uid="ef449dec-e9a8-4b86-a5b6-9f443f306bad"
CM022877.1	RepeatMasker	DNA/hAT-Charlie	37341054	37341242	1398	+	.	ID="RND-1_FAMILY-582";Tend="1856";Tstart="1674";shortTE="F";uid="976f5a49-b202-4cdb-a770-00ca41c72169"
CM022877.1	RepeatMasker	Unknown	33350184	33350356	732	+	.	ID="RND-1_FAMILY-342";Tend="1318";Tstart="1160";shortTE="F";uid="a23699c7-bbd9-4e97-adbd-8abb5d484a3a"
CM022877.1	RepeatMasker	Unknown	34084940	34085482	2579	+	.	ID="RND-6_FAMILY-13040";TEgroup="ctg_4%7CRND-6_FAMILY-13040%7C1";Tend="1617";Tstart="1298";shortTE="F";uid="2ff245f9-faf8-4184-b2ba-e4b26beec480"
CM022877.1	RepeatMasker	LINE/Penelope	11475721	11475846	725	+	.	ID="RND-1_FAMILY-207";Tend="1012";Tstart="883";shortTE="F";uid="0e241d86-a9dc-4923-9f92-fd57a4d513a7"
CM022877.1	RepeatMasker	Unknown	22346597	22346782	716	+	.	ID="RND-6_FAMILY-8017";Tend="1432";Tstart="1251";shortTE="F";uid="4a766fde-cf82-4eec-bb01-cb708dcb0b12"
CM022877.1	RepeatMasker	DNA/TcMar-Tc1	17664912	17665453	2642	+	.	ID="RND-1_FAMILY-698";Tend="1399";Tstart="851";shortTE="F";uid="108e5237-5412-4bf6-a4cf-b63be6f6e84f"
CM022877.1	RepeatMasker	Unknown	3830445	3830679	482	+	.	ID="RND-6_FAMILY-4920";TEgroup="ctg_4%7CRND-6_FAMILY-4920%7C1";Tend="732";Tstart="571";shortTE="F";uid="d95fe9ad-6ca7-4f54-8001-d91d8fc35d45"
CM022877.1	RepeatMasker	LINE/L2	36959056	36959206	702	+	.	ID="RND-6_FAMILY-2440";Tend="1425";Tstart="1275";shortTE="F";uid="9ca59df7-990f-4700-b1c6-2673fb6c3e11"
CM022877.1	RepeatMasker	LINE/I	24901409	24901695	678	+	.	ID="RND-5_FAMILY-4756";Tend="1140";Tstart="846";shortTE="F";uid="97a98187-2793-4d64-8e1b-29050bc39e07"
CM022877.1	RepeatMasker	DNA/hAT-Tip100	36551909	36552085	738	+	.	ID="RND-3_FAMILY-262";Tend="1073";Tstart="907";shortTE="F";uid="24a47ec0-fe86-4b60-91c7-23000a7e0fc4"
CM022877.1	RepeatMasker	SINE/tRNA-RTE	19001372	19001528	583	+	.	ID="RND-6_FAMILY-11569";Tend="1179";Tstart="977";shortTE="F";uid="01179fb4-8145-4110-a005-34e82b49f119"
CM022877.1	RepeatMasker	RC/Helitron	15226100	15226332	1689	+	.	ID="RND-6_FAMILY-317";Tend="1157";Tstart="923";shortTE="F";uid="c595ff8b-6c2a-4787-87be-1bcdf8b024b8"
CM022877.1	RepeatMasker	LINE/RTE-BovB	38903243	38903821	3347	+	.	ID="RND-6_FAMILY-4731";Tend="1532";Tstart="1017";shortTE="F";uid="c010872c-9336-4dac-8b10-56f8c8eed395"
CM022877.1	RepeatMasker	RC/Helitron	12554028	12554586	4174	+	.	ID="RND-1_FAMILY-8";Tend="1553";Tstart="994";shortTE="F";uid="5ca1c71f-11c1-46bf-a1ea-195230fb7cc9"
CM022877.1	RepeatMasker	SINE/tRNA-RTE	12404331	12404629	1930	+	.	ID="RND-4_FAMILY-339";Tend="1196";Tstart="901";shortTE="F";uid="8e9e3323-d774-4d87-a5ec-c7110ad30228"
CM022877.1	RepeatMasker	DNA/hAT-Tip100	13307855	13308392	3607	+	.	ID="RND-1_FAMILY-1044";Tend="1274";Tstart="749";shortTE="F";uid="48559f71-ffe2-4340-8c15-8b74afaeeb86"
CM022877.1	RepeatMasker	RC/Helitron	15846712	15846874	1377	+	.	ID="RND-6_FAMILY-317";Tend="1165";Tstart="1004";shortTE="F";uid="6be8467e-7fe5-43c6-82c7-95eb286b8d89"
CM022877.1	RepeatMasker	DNA/hAT-Tip100	35866268	35866379	459	+	.	ID="RND-6_FAMILY-8566";Tend="2064";Tstart="1955";shortTE="F";uid="276b163a-af0d-4300-8a58-39c4d80a7c30"
CM022877.1	RepeatMasker	LINE/RTE-BovB	11927191	11927726	3790	+	.	ID="RND-1_FAMILY-75";Tend="1828";Tstart="1295";shortTE="F";uid="875c785e-3f0f-4489-8b97-d7fcb6d15ed9"
CM022877.1	RepeatMasker	LINE/RTE-BovB	15137376	15137502	854	+	.	ID="RND-1_FAMILY-75";Tend="1787";Tstart="1662";shortTE="F";uid="80de9225-6ac4-41e1-adc5-da1da4901b53"
CM022877.1	RepeatMasker	Unknown	26424553	26424775	1643	+	.	ID="RND-1_FAMILY-122";Tend="1145";Tstart="924";shortTE="F";uid="d9054580-6778-4ff2-a5cd-db6f97d63ed1"
CM022877.1	RepeatMasker	RC/Helitron	11666531	11667061	3060	+	.	ID="RND-1_FAMILY-31";Tend="1612";Tstart="1008";shortTE="F";uid="6426d96b-9e4c-44a9-86d8-8e3b5909f918"
CM022877.1	RepeatMasker	LINE/Penelope	36178102	36178249	1014	+	.	ID="RND-6_FAMILY-6622";Tend="1368";Tstart="1218";shortTE="F";uid="ea8ecc4c-4867-4b9e-9133-94d952f1e052"
CM022877.1	RepeatMasker	DNA/TcMar-Tc1	15179032	15179298	1822	+	.	ID="RND-5_FAMILY-623";Tend="1494";Tstart="1213";shortTE="F";uid="e36abffb-5f49-4269-95f0-02d713bfaef3"
CM022877.1	RepeatMasker	DNA/CMC-Chapaev-3	372346	372588	1674	+	.	ID="RND-1_FAMILY-34";Tend="1467";Tstart="1233";shortTE="F";uid="9495d334-74f3-4f4c-9154-b14634bc07c5"
CM022877.1	RepeatMasker	Satellite	36676279	36676551	1631	+	.	ID="RND-6_FAMILY-46";Tend="1487";Tstart="1232";shortTE="F";uid="7df31c5c-a2b5-4ecd-b498-9f16871eedcb"
CM022877.1	RepeatMasker	RC/Helitron	21152969	21153183	940	+	.	ID="RND-5_FAMILY-1099";Tend="849";Tstart="588";shortTE="F";uid="509e96ba-de75-4baa-b0bc-4195373434f1"
CM022877.1	RepeatMasker	Unknown	30007455	30007587	485	+	.	ID="RND-6_FAMILY-2576";Tend="1822";Tstart="1687";shortTE="F";uid="5eaf5db4-9a35-4bbe-b7f3-78e701d7c6b6"
CM022877.1	RepeatMasker	SINE/MIR	5787768	5788079	2822	+	.	ID="RND-1_FAMILY-44";Tend="1184";Tstart="873";shortTE="F";uid="aeb0b9a5-06c8-4a70-9d41-69641301a20d"
CM022877.1	RepeatMasker	Unknown	11117890	11118006	524	+	.	ID="RND-6_FAMILY-6755";Tend="1236";Tstart="1123";shortTE="F";uid="3c3cb567-7e8d-461b-9976-fd233601614c"
CM022877.1	RepeatMasker	DNA/hAT-Charlie	12487438	12488260	6046	+	.	ID="RND-1_FAMILY-582";Tend="1859";Tstart="987";shortTE="F";uid="5b27165e-9f8a-459c-858b-1a1398c825e7"
CM022877.1	RepeatMasker	LINE/I	1915625	1915774	411	+	.	ID="RND-6_FAMILY-1489";Tend="1372";Tstart="1217";shortTE="F";uid="e976cb60-5547-4073-8376-d397b006136e"
CM022877.1	RepeatMasker	Satellite	36849457	36849723	1092	+	.	ID="RND-6_FAMILY-577";Tend="1013";Tstart="748";shortTE="F";uid="ff1c3366-f72b-464b-bdce-827a67b38aee"
CM022877.1	RepeatMasker	Unknown	25563660	25563823	519	+	.	ID="RND-1_FAMILY-66";Tend="1143";Tstart="954";shortTE="F";uid="77ea8e48-0333-49d7-bb7d-fa23abdd8ec4"
CM022877.1	RepeatMasker	SINE/MIR	11241237	11241462	1080	+	.	ID="RND-1_FAMILY-44";Tend="1097";Tstart="878";shortTE="F";uid="9ff9c870-d800-4d17-a29c-c421d58b8dff"
CM022877.1	RepeatMasker	DNA/Ginger-2	37028776	37029021	1359	+	.	ID="RND-5_FAMILY-1152";TEgroup="ctg_4%7CRND-5_FAMILY-1152%7C2";Tend="828";Tstart="462";shortTE="T";uid="1387f8dd-aeb6-40e5-a019-b5e77dfda868"
CM022877.1	RepeatMasker	Unknown	16339618	16339827	580	+	.	ID="RND-5_FAMILY-9339";Tend="2452";Tstart="2249";shortTE="F";uid="abb4b02b-890a-4fdb-9a3c-1cb3751313eb"
CM022877.1	RepeatMasker	Unknown	20292788	20292971	1275	+	.	ID="RND-5_FAMILY-1523";Tend="1125";Tstart="937";shortTE="F";uid="b7a2597b-4e2a-4ba7-9f8c-dfb10bff9b63"
CM022877.1	RepeatMasker	RC/Helitron	7147605	7147814	964	+	.	ID="RND-1_FAMILY-234";Tend="2264";Tstart="2047";shortTE="F";uid="f0fc541d-d8cf-4a8f-9d08-e96203660f64"
CM022877.1	RepeatMasker	Unknown	14940120	14940270	873	+	.	ID="RND-4_FAMILY-30";Tend="1236";Tstart="1093";shortTE="F";uid="31d33b21-d4d8-4914-b67f-a55e3ccb007e"
CM022877.1	RepeatMasker	Unknown	8650152	8650686	447	+	.	ID="RND-1_FAMILY-219";Tend="1090";Tstart="554";shortTE="F";uid="13a23f01-6c32-47d4-a713-f25c1d03db2a"
CM022877.1	RepeatMasker	Unknown	30854970	30855491	2991	+	.	ID="RND-4_FAMILY-132";Tend="1517";Tstart="960";shortTE="F";uid="7a4c14ab-cd2f-46d4-b6a7-70c9b226451e"
CM022877.1	RepeatMasker	Unknown	10988190	10988605	2623	+	.	ID="RND-4_FAMILY-56";Tend="1425";Tstart="944";shortTE="F";uid="83741b7d-a3d0-417a-8875-850a81ba8d23"
CM022877.1	RepeatMasker	RC/Helitron	6778748	6779193	2258	+	.	ID="RND-6_FAMILY-6367";Tend="1304";Tstart="844";shortTE="F";uid="5c65eba2-3ed6-4226-a135-1b2f79c96ada"
CM022877.1	RepeatMasker	RC/Helitron	38461328	38461527	1076	+	.	ID="RND-1_FAMILY-234";Tend="2280";Tstart="2074";shortTE="F";uid="1fac0ac4-5023-49a1-a5b5-b8dc1933f55f"
CM022877.1	RepeatMasker	Unknown	21322726	21322839	859	+	.	ID="RND-5_FAMILY-2473";Tend="2130";Tstart="1648";shortTE="F";uid="9b567c1a-5afc-43ed-bfa5-c9f00edc56cd"
CM022877.1	RepeatMasker	Unknown	21877227	21877478	1400	+	.	ID="RND-5_FAMILY-1587";Tend="1380";Tstart="1127";shortTE="F";uid="eebc2167-0658-466c-b2cf-75da96ee1b07"
CM022877.1	RepeatMasker	LINE/Penelope	16287752	16287902	419	+	.	ID="RND-1_FAMILY-254";Tend="1602";Tstart="1450";shortTE="F";uid="736f0a7b-20d0-49df-9032-b0159f9ea225"
CM022877.1	RepeatMasker	Unknown	36796497	36797002	3386	+	.	ID="RND-5_FAMILY-502";Tend="1525";Tstart="1027";shortTE="F";uid="2cd97369-db3b-4bb6-9ca1-327cd2f54edf"
CM022877.1	RepeatMasker	Satellite	30905502	30905619	413	+	.	ID="RND-5_FAMILY-2656";Tend="743";Tstart="625";shortTE="F";uid="9d01b9f5-90fa-41e7-ad1e-aa6df78796d2"
CM022877.1	RepeatMasker	DNA/TcMar-Tc1	3571206	3571836	2888	+	.	ID="RND-4_FAMILY-1141";Tend="616";Tstart="32";shortTE="F";uid="e47154d9-30d1-4b3c-b9ed-694095797c24"
CM022877.1	RepeatMasker	RC/Helitron	20522855	20523896	4843	+	.	ID="RND-1_FAMILY-95";Tend="1960";Tstart="884";shortTE="F";uid="46566d5e-4ffa-4d5a-9c4e-2a194c248826"
CM022877.1	RepeatMasker	DNA/TcMar-Tc1	39261359	39261589	1864	+	.	ID="RND-1_FAMILY-961";Tend="1764";Tstart="1534";shortTE="F";uid="0e53d5a4-40fc-491e-b47b-19f335e016ae"
CM022877.1	RepeatMasker	DNA/Sola-1	4009655	4010027	1645	+	.	ID="RND-6_FAMILY-924";Tend="1562";Tstart="1154";shortTE="F";uid="ffbb56c2-0727-434e-bc45-a671e179b485"
CM022877.1	RepeatMasker	SINE/tRNA-RTE	19903134	19903301	1146	+	.	ID="RND-6_FAMILY-1330";Tend="1116";Tstart="949";shortTE="F";uid="eeaa6b7d-460e-4684-bf3b-d41bc07a7444"
CM022877.1	RepeatMasker	LINE/Penelope	37942876	37942977	505	+	.	ID="RND-1_FAMILY-304";Tend="1529";Tstart="1424";shortTE="F";uid="30f72480-a943-4965-b735-60f13409e1ea"
CM022877.1	RepeatMasker	Unknown	11807152	11807660	1260	+	.	ID="RND-1_FAMILY-49";Tend="1483";Tstart="969";shortTE="F";uid="c46badc3-a394-40d5-995e-eed47bc0fa98"
CM022877.1	RepeatMasker	Unknown	7858177	7858390	483	+	.	ID="RND-5_FAMILY-1072";Tend="1339";Tstart="1130";shortTE="F";uid="e4c4b53f-ed71-412b-bbfb-a81ed52c2a9c"
CM022877.1	RepeatMasker	Unknown	39347687	39347815	1075	+	.	ID="RND-5_FAMILY-296";Tend="1656";Tstart="1529";shortTE="F";uid="0a5758be-1a9f-4f9b-9133-315e8ed85d7b"
CM022877.1	RepeatMasker	LINE/L2	1949443	1949569	914	+	.	ID="RND-4_FAMILY-1748";Tend="2512";Tstart="2389";shortTE="F";uid="eadc6042-3da5-4c7c-a73e-86c1d9a33501"
CM022877.1	RepeatMasker	Unknown	27229891	27230061	419	+	.	ID="RND-6_FAMILY-1647";Tend="743";Tstart="600";shortTE="F";uid="4b214e85-d419-4b4f-9129-497827dfced0"
CM022877.1	RepeatMasker	Unknown	1095954	1096103	1027	+	.	ID="RND-4_FAMILY-4275";Tend="1087";Tstart="938";shortTE="F";uid="ea92a870-6d43-4e3e-ada1-77583206fb05"
CM022877.1	RepeatMasker	LTR/Gypsy	12662521	12663114	2713	+	.	ID="RND-6_FAMILY-1808";Tend="832";Tstart="376";shortTE="F";uid="ffb3cd0e-babd-4e9a-aa55-e4a8c9bf3687"
CM022877.1	RepeatMasker	Unknown	26491336	26491674	2710	+	.	ID="RND-1_FAMILY-63";Tend="1025";Tstart="681";shortTE="F";uid="581cb057-df7d-452b-ae9b-458ddb9b88f0"
CM022877.1	RepeatMasker	RC/Helitron	21999207	21999912	5066	+	.	ID="RND-5_FAMILY-688";Tend="1702";Tstart="979";shortTE="F";uid="8ea38756-9b5c-4549-880a-3f10d8c89399"
CM022877.1	RepeatMasker	LINE/CR1	21768083	21768287	764	+	.	ID="RND-1_FAMILY-367";Tend="1604";Tstart="1401";shortTE="F";uid="968123c7-fb40-410d-bd29-24d63d8b46b7"
CM022877.1	RepeatMasker	LINE/L2	34928806	34928956	620	+	.	ID="RND-1_FAMILY-900";Tend="881";Tstart="748";shortTE="F";uid="740bedb9-b987-4e7b-af15-f039dbb2dac5"
CM022877.1	RepeatMasker	Unknown	20869564	20869749	787	+	.	ID="RND-5_FAMILY-502";Tend="1545";Tstart="1363";shortTE="F";uid="cfa11139-8166-418f-8991-99a994ed3faf"
CM022877.1	RepeatMasker	Unknown	2294460	2294665	721	+	.	ID="RND-5_FAMILY-336";Tend="2181";Tstart="2002";shortTE="F";uid="e9ca9ef0-fe28-4c67-80da-b566da3b68a8"
CM022877.1	RepeatMasker	RC/Helitron	15052871	15053460	3906	+	.	ID="RND-6_FAMILY-707";Tend="1472";Tstart="877";shortTE="F";uid="3136a320-83fa-43d1-9d19-b5d1d7079af8"
CM022877.1	RepeatMasker	Unknown	22448990	22449141	506	+	.	ID="RND-5_FAMILY-197";Tend="1258";Tstart="1109";shortTE="F";uid="c986297f-b4e2-4575-b324-b6aad27ce993"
CM022877.1	RepeatMasker	LINE/I-Jockey	20851811	20852005	465	+	.	ID="RND-4_FAMILY-1457";Tend="1115";Tstart="898";shortTE="F";uid="b8da729c-861b-4203-833e-2a706c6219a5"
CM022877.1	RepeatMasker	Unknown	26268283	26268850	2372	+	.	ID="RND-6_FAMILY-222";Tend="1704";Tstart="1163";shortTE="F";uid="bdf27bbc-1e5b-4a05-aa4b-7a29c6ba6582"
CM022877.1	RepeatMasker	Satellite	39312877	39313034	462	+	.	ID="RND-6_FAMILY-1786";TEgroup="ctg_4%7CRND-6_FAMILY-1786%7C1";Tend="167";Tstart="1";shortTE="F";uid="bcf1c1f9-5d0c-4fef-8a92-8ffd141ad5d8"
CM022877.1	RepeatMasker	LINE/CR1	32765320	32766104	6006	+	.	ID="RND-6_FAMILY-12989";Tend="1092";Tstart="291";shortTE="F";uid="9f2e9793-1f73-4697-8dfb-41d7f98365f8"
CM022877.1	RepeatMasker	Unknown	38993012	38993174	734	+	.	ID="RND-6_FAMILY-6755";Tend="1261";Tstart="1068";shortTE="F";uid="dd77a61d-196c-47fb-b31d-89c77de81437"
CM022877.1	RepeatMasker	DNA/TcMar-Tc4	718355	718579	1601	+	.	ID="RND-1_FAMILY-503";Tend="2490";Tstart="2266";shortTE="F";uid="b7ea4bbd-97a9-4839-8e04-15783dc7166d"
CM022877.1	RepeatMasker	SINE/tRNA-RTE	25341160	25341446	2253	+	.	ID="RND-1_FAMILY-48";Tend="1176";Tstart="888";shortTE="F";uid="28041ac6-4eb2-4ff5-8b18-3e5529b60256"
CM022877.1	RepeatMasker	Unknown	3375522	3375838	1913	+	.	ID="RND-1_FAMILY-86";Tend="1187";Tstart="836";shortTE="F";uid="5ef35686-3853-4113-9529-8d1081e0ba1d"
CM022877.1	RepeatMasker	Unknown	20496075	20496264	992	+	.	ID="RND-4_FAMILY-859";Tend="1113";Tstart="922";shortTE="F";uid="f53fa596-2d51-4b7a-bd15-2169b9ee645a"
CM022877.1	RepeatMasker	Satellite	5480561	5480779	861	+	.	ID="RND-6_FAMILY-577";Tend="1012";Tstart="768";shortTE="F";uid="0b993271-64b7-44aa-ad0d-ce1491d2b4bb"
CM022877.1	RepeatMasker	SINE/tRNA-RTE	1722069	1722400	2281	+	.	ID="RND-4_FAMILY-632";Tend="1110";Tstart="777";shortTE="F";uid="cc27742f-6bd8-40cf-bac1-3d86620813f7"
CM022877.1	RepeatMasker	Unknown	11022696	11022829	505	+	.	ID="RND-6_FAMILY-7290";Tend="1416";Tstart="1266";shortTE="F";uid="936551c7-0dbc-4b14-8cb6-5f87d2e0241f"
CM022877.1	RepeatMasker	Unknown	27493675	27493920	727	+	.	ID="RND-1_FAMILY-728";Tend="1303";Tstart="1019";shortTE="F";uid="401ea58a-9eed-4327-b6fa-ede42f38d0fd"
CM022877.1	RepeatMasker	Unknown	2170247	2170363	425	+	.	ID="RND-1_FAMILY-627";Tend="1223";Tstart="1080";shortTE="F";uid="19b31404-0432-44f0-8ef4-69a7fa60d177"
CM022877.1	RepeatMasker	RC/Helitron	17896587	17896925	452	+	.	ID="RND-6_FAMILY-5746";Tend="2875";Tstart="2545";shortTE="F";uid="bffd863a-eaa5-4c26-ac64-26b4ff4646b8"
CM022877.1	RepeatMasker	Unknown	9705957	9706323	1760	+	.	ID="RND-1_FAMILY-11";Tend="1367";Tstart="1000";shortTE="F";uid="d25a87dd-d1e1-43a7-a320-0177773e8ba4"
CM022877.1	RepeatMasker	Unknown	32921370	32921665	1146	+	.	ID="RND-1_FAMILY-39";Tend="1410";Tstart="1117";shortTE="F";uid="e6077791-77e5-4f73-98c2-7ffc5a1dbf8b"
CM022877.1	RepeatMasker	Satellite	36979440	36979717	2067	+	.	ID="RND-5_FAMILY-399";Tend="1216";Tstart="941";shortTE="F";uid="1650e18d-c8e2-411f-8c6f-623ef6a03161"
CM022877.1	RepeatMasker	Unknown	15901291	15901401	748	+	.	ID="RND-5_FAMILY-986";Tend="735";Tstart="618";shortTE="F";uid="0f6a630b-de05-47d1-b746-83bc687c041f"
CM022877.1	RepeatMasker	DNA/TcMar-Tc1	36840653	36841368	5631	+	.	ID="RND-1_FAMILY-288";Tend="1691";Tstart="972";shortTE="F";uid="f36f7e8f-a171-438c-8134-843b1b0e4dcb"
CM022877.1	RepeatMasker	LINE/Penelope	13984712	13984812	585	+	.	ID="RND-6_FAMILY-6622";Tend="1368";Tstart="1252";shortTE="F";uid="5b8c73e8-795d-4ecb-b356-0c5395f60525"
CM022877.1	RepeatMasker	LINE/L2	39666867	39666980	433	+	.	ID="RND-5_FAMILY-1568";Tend="1773";Tstart="1657";shortTE="F";uid="11aa0a87-3164-4a96-894b-643fa138e095"
CM022877.1	RepeatMasker	SINE/tRNA-RTE	19077288	19077553	1328	+	.	ID="RND-4_FAMILY-384";Tend="1183";Tstart="929";shortTE="F";uid="4aeec6e0-4e5e-44f0-b4aa-7017db6c7d90"
CM022877.1	RepeatMasker	DNA/hAT-hATm	26255051	26255369	2614	+	.	ID="RND-6_FAMILY-4400";Tend="1233";Tstart="915";shortTE="F";uid="163c0b72-ada9-43d5-9a0a-58b5e3964b09"
CM022877.1	RepeatMasker	DNA/hAT-Tip100	35981306	35981759	2732	+	.	ID="RND-6_FAMILY-6216";Tend="1391";Tstart="883";shortTE="F";uid="47e95425-1515-493b-9c40-4b1375864c77"
CM022877.1	RepeatMasker	RC/Helitron	18595498	18595726	1564	+	.	ID="RND-6_FAMILY-317";Tend="1175";Tstart="935";shortTE="F";uid="a9dca63d-9daf-4c72-80c2-589f621f2a44"
CM022877.1	RepeatMasker	Unknown	21632290	21632433	794	+	.	ID="RND-5_FAMILY-277";Tend="862";Tstart="717";shortTE="F";uid="be74ec3d-7f17-47ac-a89a-3fe966ec3d96"
CM022877.1	RepeatMasker	Unknown	12472909	12473448	2762	+	.	ID="RND-5_FAMILY-591";TEgroup="ctg_4%7CRND-5_FAMILY-591%7C3";Tend="1136";Tstart="676";shortTE="F";uid="45dce12a-eff4-4202-bc12-a9158c9a6e71"
CM022877.1	RepeatMasker	Unknown	5614187	5614442	669	+	.	ID="RND-1_FAMILY-941";Tend="2528";Tstart="2414";shortTE="F";uid="770721e1-8506-415a-ad84-4a7ec2f7c0d5"
CM022877.1	RepeatMasker	Unknown	12814644	12815047	2023	+	.	ID="RND-1_FAMILY-362";Tend="802";Tstart="457";shortTE="F";uid="be7a5134-8f6f-4788-aff5-c882ecb025a4"
CM022877.1	RepeatMasker	LINE/Penelope	13497150	13497330	487	+	.	ID="RND-1_FAMILY-304";Tend="1475";Tstart="1282";shortTE="F";uid="b7980b77-8c99-4b34-b970-d09f726659f8"
CM022877.1	RepeatMasker	Unknown	20388267	20388579	1192	+	.	ID="RND-4_FAMILY-1697";Tend="1260";Tstart="843";shortTE="F";uid="3249f44d-78bd-4275-a249-c96594090ec6"
CM022877.1	RepeatMasker	LINE/Penelope	19674283	19674460	723	+	.	ID="RND-6_FAMILY-3156";Tend="1145";Tstart="948";shortTE="F";uid="d83dca25-7b12-497b-8670-96dd929d8494"
CM022877.1	RepeatMasker	LINE/CR1	21766509	21766790	1987	+	.	ID="RND-5_FAMILY-913";Tend="1429";Tstart="1142";shortTE="F";uid="3455f6be-ada5-451b-91d5-8396bdde9423"
CM022877.1	RepeatMasker	RC/Helitron	1824967	1825183	469	+	.	ID="RND-6_FAMILY-12178";TEgroup="ctg_4%7CRND-6_FAMILY-12178%7C1";Tend="1508";Tstart="956";shortTE="T";uid="5a3c4b81-00d7-4c22-8217-6caf555287ad"
CM022877.1	RepeatMasker	Unknown	1142890	1143064	1410	+	.	ID="RND-5_FAMILY-806";Tend="1094";Tstart="916";shortTE="F";uid="260f84bb-5ff2-4575-983c-4e37dd310a68"
CM022877.1	RepeatMasker	LINE/RTE-BovB	17590490	17590784	935	+	.	ID="RND-5_FAMILY-1885";Tend="1233";Tstart="902";shortTE="F";uid="ed3d2322-7e35-4613-96c6-db45c7fc3d5f"
CM022877.1	RepeatMasker	Unknown	36193516	36193916	3469	+	.	ID="RND-4_FAMILY-142";Tend="1046";Tstart="645";shortTE="F";uid="8d82be7f-a2fc-49c6-a574-e1e9960cf786"
CM022877.1	RepeatMasker	Unknown	29666351	29666977	4980	+	.	ID="RND-1_FAMILY-325";Tend="2280";Tstart="1655";shortTE="F";uid="f6d943d8-1adc-4196-8972-df45527a8ff3"
CM022877.1	RepeatMasker	Unknown	1346025	1346206	1216	+	.	ID="RND-1_FAMILY-795";Tend="2079";Tstart="1887";shortTE="F";uid="97871740-8c29-48c9-bf5f-b1bba93948ef"
CM022877.1	RepeatMasker	Unknown	12304733	12305168	1985	+	.	ID="RND-6_FAMILY-1126";Tend="1657";Tstart="1175";shortTE="F";uid="fa56df2b-cf6f-4b5e-b469-4f8ee61410b9"
CM022877.1	RepeatMasker	Unknown	6275313	6275637	501	+	.	ID="RND-6_FAMILY-11688";Tend="1290";Tstart="915";shortTE="F";uid="ce42db8f-3073-483f-8a34-84de43d7b2e0"
CM022877.1	RepeatMasker	Unknown	18356587	18356838	837	+	.	ID="RND-4_FAMILY-30";Tend="1195";Tstart="921";shortTE="F";uid="a3476105-2781-4a4d-aaab-7582bc39639e"
CM022877.1	RepeatMasker	DNA/TcMar-Tc1	37008328	37008522	977	+	.	ID="RND-5_FAMILY-1880";Tend="1118";Tstart="925";shortTE="F";uid="16bfc858-484e-4c43-8794-c6abf5607a26"
CM022877.1	RepeatMasker	LINE/I	6606340	6606578	1506	+	.	ID="RND-5_FAMILY-4756";Tend="1138";Tstart="895";shortTE="F";uid="d53cd371-d77e-43a5-8937-93af0f380321"
CM022877.1	RepeatMasker	LINE/RTE-BovB	18555358	18555612	863	+	.	ID="RND-5_FAMILY-579";Tend="1222";Tstart="958";shortTE="F";uid="06a3a008-5af9-4eaa-8e4d-0d1cadac67d2"
CM022877.1	RepeatMasker	SINE/tRNA-RTE	19981173	19981318	482	+	.	ID="RND-4_FAMILY-632";Tend="1105";Tstart="957";shortTE="F";uid="b6de4785-285e-471c-8ba4-260154a5bf96"
CM022877.1	RepeatMasker	Unknown	35986134	35986482	2690	+	.	ID="RND-1_FAMILY-281";Tend="1342";Tstart="961";shortTE="F";uid="f2f79b7d-6232-4576-96fc-afcf4a0f5941"
CM022877.1	RepeatMasker	DNA/TcMar-Tc1	36808753	36809342	1747	+	.	ID="RND-4_FAMILY-1141";Tend="616";Tstart="68";shortTE="F";uid="ae854877-eb28-4e9f-89a7-9e8ec01ecf6e"
CM022877.1	RepeatMasker	SINE/MIR	23584428	23584667	1113	+	.	ID="RND-1_FAMILY-44";Tend="1122";Tstart="884";shortTE="F";uid="ed2c50ed-ee87-42c4-b37e-89624a548172"
CM022877.1	RepeatMasker	DNA/TcMar-Tc4	26183532	26184449	5147	+	.	ID="RND-5_FAMILY-119";Tend="2181";Tstart="1155";shortTE="F";uid="4b32a1f3-dad4-4106-9ce1-81cc2bac870f"
CM022877.1	RepeatMasker	Unknown	21919724	21920294	2068	+	.	ID="RND-1_FAMILY-368";TEgroup="ctg_4%7CRND-1_FAMILY-368%7C4";Tend="1161";Tstart="842";shortTE="F";uid="0e3aaa31-71fc-45c2-931f-98932c275bb3"
CM022877.1	RepeatMasker	LINE/RTE-BovB	15836313	15836714	2173	+	.	ID="RND-5_FAMILY-907";Tend="1354";Tstart="935";shortTE="F";uid="635ea608-849c-4c2a-b216-1f5e022241d9"
CM022877.1	RepeatMasker	Unknown	5320961	5321061	674	+	.	ID="RND-6_FAMILY-4";Tend="987";Tstart="879";shortTE="F";uid="022c6d64-e6eb-4787-8e9e-db5749760bcf"
CM022877.1	RepeatMasker	Unknown	12492059	12492217	810	+	.	ID="RND-1_FAMILY-591";Tend="1027";Tstart="871";shortTE="F";uid="8f1da3b0-bea8-4f75-bc2c-62ef2fce49a3"
CM022877.1	RepeatMasker	RC/Helitron	19347991	19348119	524	+	.	ID="RND-1_FAMILY-999";Tend="3130";Tstart="3001";shortTE="F";uid="688ce182-4eac-4ca6-b015-5a7217633d60"
CM022877.1	RepeatMasker	Unknown	24746836	24747104	2098	+	.	ID="RND-1_FAMILY-55";Tend="977";Tstart="708";shortTE="F";uid="6bceedbd-a9cc-44ed-8ebd-a465bc0a03c1"
CM022877.1	RepeatMasker	Unknown	19613346	19613602	903	+	.	ID="RND-6_FAMILY-4111";Tend="1339";Tstart="1080";shortTE="F";uid="8b52f4df-1799-4af9-a5db-eeb3d9bd279b"
CM022877.1	RepeatMasker	Unknown	22678522	22678664	716	+	.	ID="RND-4_FAMILY-70";Tend="969";Tstart="824";shortTE="F";uid="4aafd32d-3a8e-4451-9a6b-15303d67cc36"
CM022877.1	RepeatMasker	Unknown	28644977	28645261	518	+	.	ID="RND-6_FAMILY-1901";Tend="1632";Tstart="1365";shortTE="F";uid="2f168b1c-53bd-4af0-91aa-637ca0f14df7"
CM022877.1	RepeatMasker	Satellite	33314797	33314974	827	+	.	ID="RND-6_FAMILY-46";Tend="1485";Tstart="1293";shortTE="F";uid="af138479-235d-4654-9289-14656cd92b2f"
CM022877.1	RepeatMasker	Unknown	38738098	38739345	8759	+	.	ID="RND-1_FAMILY-323";Tend="1573";Tstart="304";shortTE="F";uid="dd8ffe9e-66dc-4a44-912a-3ec337d36329"
CM022877.1	RepeatMasker	LINE/RTE-BovB	3299941	3300415	1270	+	.	ID="RND-6_FAMILY-2277";Tend="1235";Tstart="730";shortTE="F";uid="fcc2914e-e1ed-4929-95a1-80b477ba2b01"
CM022877.1	RepeatMasker	Unknown	18745533	18745876	959	+	.	ID="RND-1_FAMILY-251";Tend="446";Tstart="108";shortTE="F";uid="8147ab33-2429-49c2-ba44-fda21f6f01e9"
CM022877.1	RepeatMasker	Satellite	18485003	18485161	770	+	.	ID="RND-3_FAMILY-672";Tend="1130";Tstart="931";shortTE="F";uid="d46d77e8-c739-427c-9dd9-2e2bc967454b"
CM022877.1	RepeatMasker	Unknown	21082496	21082710	714	+	.	ID="RND-6_FAMILY-1126";Tend="1423";Tstart="1212";shortTE="F";uid="9d05074f-8cba-4c94-afc2-ae5e6cc5a76d"
CM022877.1	RepeatMasker	Unknown	33992165	33992386	1318	+	.	ID="RND-1_FAMILY-99";Tend="1103";Tstart="883";shortTE="F";uid="85fd4a93-26b7-4a0a-bcd4-a371ac6f483b"
CM022877.1	RepeatMasker	DNA/hAT-Tip100	12866036	12866264	932	+	.	ID="rnd-3_family-262";Tend="1125";Tstart="862";shortTE="F";uid="0d30a96e-ff82-4859-9ccf-550ca0527cc0"
CM022877.1	RepeatMasker	Satellite	30494793	30495034	663	+	.	ID="RND-6_FAMILY-46";Tend="1483";Tstart="1210";shortTE="F";uid="08593d43-defe-40b6-b60c-24ffe61f67dd"
CM022877.1	RepeatMasker	DNA/hAT-Tip100	29046119	29046779	1560	+	.	ID="RND-5_FAMILY-649";Tend="1708";Tstart="1026";shortTE="F";uid="4f1ec1f1-46b1-4e92-8f44-6abbf326d9be"
CM022877.1	RepeatMasker	LINE/RTE-BovB	20519153	20519459	2225	+	.	ID="RND-5_FAMILY-1885";Tend="1214";Tstart="909";shortTE="F";uid="7746975d-1ae3-4fec-81b4-facbcf7cb04d"
CM022877.1	RepeatMasker	Unknown	32849928	32850519	2904	+	.	ID="RND-6_FAMILY-4999";Tend="1552";Tstart="991";shortTE="F";uid="c0f40888-a48a-4d6a-89e2-6f88049da1cc"
CM022877.1	RepeatMasker	Unknown	30978276	30978728	2000	+	.	ID="RND-1_FAMILY-49";Tend="1484";Tstart="961";shortTE="F";uid="f5e6d9a6-aea9-4dc0-b63a-02b6344cccc7"
CM022877.1	RepeatMasker	Unknown	17660645	17661037	485	+	.	ID="RND-6_FAMILY-232";TEgroup="ctg_4%7CRND-6_FAMILY-232%7C2";Tend="1647";Tstart="1523";shortTE="F";uid="ccf080eb-efa2-40fa-b717-494774ef7e54"
CM022877.1	RepeatMasker	Unknown	17432742	17433059	719	+	.	ID="RND-6_FAMILY-7290";Tend="1413";Tstart="1104";shortTE="F";uid="cb95b0c7-bb33-4d27-b6ea-933091196214"
CM022877.1	RepeatMasker	Unknown	30784989	30785128	1134	+	.	ID="RND-5_FAMILY-34";Tend="1124";Tstart="986";shortTE="F";uid="2292ab37-aa33-4079-be2d-4c6c19ade17f"
CM022877.1	RepeatMasker	Unknown	16530892	16531291	2904	+	.	ID="RND-5_FAMILY-698";Tend="2169";Tstart="1730";shortTE="F";uid="1445a36d-f4a3-4975-83a0-78aa6fe5a460"
CM022877.1	RepeatMasker	DNA/hAT-Charlie	16636507	16636635	839	+	.	ID="RND-1_FAMILY-582";Tend="1855";Tstart="1715";shortTE="F";uid="1b30a471-f428-4f7d-a7e3-8986be670d4a"
CM022877.1	RepeatMasker	Unknown	27401090	27401225	543	+	.	ID="RND-2_FAMILY-87";Tend="1214";Tstart="1073";shortTE="F";uid="e1d0ef64-7a4a-4e55-a880-c76061ea4206"
CM022877.1	RepeatMasker	Unknown	38383810	38383964	531	+	.	ID="RND-4_FAMILY-190";Tend="999";Tstart="826";shortTE="F";uid="b277a3a5-155e-4c86-9061-b5b15c94c88d"
CM022877.1	RepeatMasker	LINE/RTE-BovB	29101598	29102114	3325	+	.	ID="RND-1_FAMILY-75";Tend="1821";Tstart="1294";shortTE="F";uid="ef17ed7e-f8e0-492f-85c8-a1c177f9cf06"
CM022877.1	RepeatMasker	DNA/TcMar-Tc1	1127340	1127701	2688	+	.	ID="RND-1_FAMILY-226";Tend="1243";Tstart="885";shortTE="F";uid="bb9f2e79-e62f-4cf6-b331-9a404cbcf0f3"
CM022877.1	RepeatMasker	LINE/I	28379803	28380062	596	+	.	ID="RND-5_FAMILY-2107";Tend="890";Tstart="580";shortTE="F";uid="9c24ee9c-11ea-45eb-9aaa-b1bc993e4137"
CM022877.1	RepeatMasker	Satellite	3224906	3225271	1754	+	.	ID="RND-6_FAMILY-577";TEgroup="ctg_4%7CRND-6_FAMILY-577%7C3";Tend="1014";Tstart="771";shortTE="F";uid="d6613d54-9266-4152-82eb-6e34f53031cf"
CM022877.1	RepeatMasker	Unknown	39736035	39736947	3115	+	.	ID="RND-1_FAMILY-189";Tend="2103";Tstart="811";shortTE="F";uid="382f272a-3e0d-48df-a26a-7bc5e136730f"
CM022877.1	RepeatMasker	RC/Helitron	14500817	14501358	3784	+	.	ID="RND-6_FAMILY-707";Tend="1467";Tstart="874";shortTE="F";uid="767413ec-04cd-4c36-98cb-b4aa7b01b85a"
CM022877.1	RepeatMasker	LINE/R1-LOA	39141323	39141573	867	+	.	ID="RND-1_FAMILY-180";Tend="3226";Tstart="2984";shortTE="F";uid="8bfaa88b-5dbf-4ed8-b63c-38782b462929"
CM022877.1	RepeatMasker	Unknown	38955087	38955213	543	+	.	ID="RND-1_FAMILY-474";Tend="1978";Tstart="1851";shortTE="F";uid="98c3652c-0b6a-4e87-9489-7bdf81c264a4"
CM022877.1	RepeatMasker	LINE/RTE-BovB	9778570	9778846	942	+	.	ID="RND-6_FAMILY-1079";Tend="1215";Tstart="934";shortTE="F";uid="a40d52f9-0f33-42b0-a691-d5bc435e8682"
CM022877.1	RepeatMasker	Satellite	38650751	38651028	2142	+	.	ID="RND-5_FAMILY-2656";Tend="280";Tstart="1";shortTE="F";uid="ffcaf6ec-19c0-4005-b0c5-86a9d46179d3"
CM022877.1	RepeatMasker	LINE/RTE-BovB	10962661	10962854	514	+	.	ID="RND-6_FAMILY-4335";Tend="1308";Tstart="1143";shortTE="F";uid="f7eef2d6-afa8-4fb6-86a8-5f22a44654a2"
CM022877.1	RepeatMasker	RC/Helitron	2109829	2110559	5872	+	.	ID="RND-5_FAMILY-470";Tend="1668";Tstart="940";shortTE="F";uid="0e7474a9-425c-4d15-a48a-68fea215144e"
CM022877.1	RepeatMasker	RC/Helitron	19788161	19788299	644	+	.	ID="RND-1_FAMILY-496";Tend="1268";Tstart="1143";shortTE="F";uid="1cf0904d-a89a-4455-b9ef-064f6f261a9a"
CM022877.1	RepeatMasker	Unknown	15207476	15208114	2323	+	.	ID="RND-6_FAMILY-1126";Tend="1257";Tstart="480";shortTE="F";uid="8f82a9f9-4201-4d91-8ae0-4efe58416133"
CM022877.1	RepeatMasker	LTR/Gypsy	5296667	5296847	864	+	.	ID="RND-5_FAMILY-481";Tend="1577";Tstart="1398";shortTE="F";uid="6a0e7243-6f86-4817-80d0-8a09b23783c2"
CM022877.1	RepeatMasker	LINE/R2	10990365	10990830	2659	+	.	ID="RND-6_FAMILY-7056";Tend="1288";Tstart="774";shortTE="F";uid="b916fb22-a992-4525-bfe4-d71138e60dd6"
CM022877.1	RepeatMasker	RC/Helitron	36974943	36975105	1420	+	.	ID="RND-1_FAMILY-6";Tend="985";Tstart="823";shortTE="F";uid="b421ba5d-ac59-4af1-8032-326dc92fbd21"
CM022877.1	RepeatMasker	Unknown	21345382	21345586	676	+	.	ID="RND-6_FAMILY-8473";Tend="2342";Tstart="2085";shortTE="F";uid="7d0875e4-9f58-4856-9f30-58543553b012"
CM022877.1	RepeatMasker	RC/Helitron	36108352	36108756	1539	+	.	ID="RND-6_FAMILY-6367";Tend="1290";Tstart="847";shortTE="F";uid="f819f885-9f96-4206-9f7a-4a4c18129c9f"
CM022877.1	RepeatMasker	SINE/tRNA-RTE	14558631	14558812	888	+	.	ID="RND-1_FAMILY-65";Tend="1124";Tstart="895";shortTE="F";uid="b4d6c722-9a2f-491e-86f5-64cb2d601808"
CM022877.1	RepeatMasker	DNA/TcMar-Mariner	40132585	40133031	885	+	.	ID="MARINER-21_AEC";Tend="457";Tstart="1";shortTE="F";uid="914f8353-fe6d-4d78-acf1-58c91f63839e"
CM022877.1	RepeatMasker	DNA/hAT-Charlie	3940776	3941038	1910	+	.	ID="RND-2_FAMILY-110";Tend="1190";Tstart="930";shortTE="F";uid="c8251e35-a3a3-4815-95f2-a0bb29479777"
CM022877.1	RepeatMasker	DNA/hAT-Tip100	23474528	23474954	2552	+	.	ID="RND-1_FAMILY-217";Tend="1302";Tstart="845";shortTE="F";uid="76c00ba3-fb36-4563-8cde-096f307acc87"
CM022877.1	RepeatMasker	Unknown	38309106	38309208	407	+	.	ID="RND-1_FAMILY-310";Tend="1047";Tstart="942";shortTE="F";uid="180eb72d-47a7-46a3-a6b0-ad45a507db19"
CM022877.1	RepeatMasker	DNA/TcMar-Mariner	35785181	35785891	5580	+	.	ID="RND-1_FAMILY-346";Tend="1687";Tstart="959";shortTE="F";uid="19a69eba-f1d5-4e39-a8ed-125fdd796f93"
CM022877.1	RepeatMasker	Unknown	32022536	32022918	1925	+	.	ID="RND-5_FAMILY-502";Tend="1390";Tstart="957";shortTE="F";uid="0fc9fe91-c5ca-493e-9599-5313142c7f35"
CM022877.1	RepeatMasker	Unknown	38827769	38827929	884	+	.	ID="RND-6_FAMILY-5006";Tend="1444";Tstart="1270";shortTE="F";uid="5a26dfa7-5dbd-4f49-900f-7fa1177514b1"
CM022877.1	RepeatMasker	Unknown	5791160	5791315	620	+	.	ID="RND-6_FAMILY-8017";Tend="1415";Tstart="1272";shortTE="F";uid="aa3e71d9-1a3b-457f-a978-06d0866979e2"
CM022877.1	RepeatMasker	LINE/Penelope	26839252	26839397	791	+	.	ID="RND-1_FAMILY-194";Tend="1823";Tstart="1673";shortTE="F";uid="3387b783-0be7-4ee1-bac0-7d1fa3afb439"
CM022877.1	RepeatMasker	LINE/RTE-BovB	17872082	17872185	544	+	.	ID="RND-6_FAMILY-380";Tend="1032";Tstart="928";shortTE="F";uid="0eba876f-4876-4a95-8a16-bdd968f49b93"
CM022877.1	RepeatMasker	LINE/RTE-BovB	10080741	10080850	529	+	.	ID="RND-6_FAMILY-4926";Tend="1775";Tstart="1660";shortTE="F";uid="20459248-5bca-41fb-9c3e-dbf212e7755c"
CM022877.1	RepeatMasker	Unknown	28333373	28333609	579	+	.	ID="RND-6_FAMILY-2081";TEgroup="ctg_4%7CRND-6_FAMILY-2081%7C1";Tend="994";Tstart="500";shortTE="F";uid="8d974dec-e884-46ef-ae68-2b2ac0084c1c"
CM022877.1	RepeatMasker	Unknown	21112018	21112580	2263	+	.	ID="RND-6_FAMILY-2918";TEgroup="ctg_4%7CRND-6_FAMILY-2918%7C3";Tend="1599";Tstart="1151";shortTE="F";uid="84a4b086-591b-4217-a246-b325da0ea373"
CM022877.1	RepeatMasker	SINE/tRNA-RTE	27584557	27584715	818	+	.	ID="RND-6_FAMILY-1330";Tend="1116";Tstart="952";shortTE="F";uid="1465dbd4-d34c-4753-9d32-d67d80621aee"
CM022877.1	RepeatMasker	Unknown	14277030	14277252	932	+	.	ID="RND-4_FAMILY-560";Tend="1068";Tstart="852";shortTE="F";uid="40fde2b8-2704-4f5e-8c64-40d217eab988"
CM022877.1	RepeatMasker	Unknown	15643195	15643332	899	+	.	ID="RND-1_FAMILY-903";Tend="1681";Tstart="1546";shortTE="F";uid="3170027e-c8d3-4c82-9a61-7f94c54e80c4"
CM022877.1	RepeatMasker	Unknown	39445945	39446306	812	+	.	ID="RND-1_FAMILY-39";TEgroup="ctg_4%7CRND-1_FAMILY-39%7C4";Tend="1385";Tstart="791";shortTE="F";uid="710d2e91-7573-4916-a07b-797941a6bb92"
CM022877.1	RepeatMasker	LINE/RTE-BovB	10760599	10760905	1629	+	.	ID="RND-1_FAMILY-30";Tend="1125";Tstart="814";shortTE="F";uid="15adb535-1a60-4855-bc4e-014c33876ef0"
CM022877.1	RepeatMasker	DNA/MULE-MuDR	26000127	26000236	692	+	.	ID="RND-1_FAMILY-161";Tend="1119";Tstart="1012";shortTE="F";uid="5cfc3e6a-dc17-4fe4-ad88-3ca24f3b9d60"
CM022877.1	RepeatMasker	Unknown	6974681	6974913	456	+	.	ID="RND-6_FAMILY-4632";Tend="2244";Tstart="2083";shortTE="F";uid="cf3f0c9f-86a8-438a-bbc0-c95cc418b5d6"
CM022877.1	RepeatMasker	LTR/Pao	31696491	31696781	1624	+	.	ID="RND-6_FAMILY-7954";Tend="1489";Tstart="1194";shortTE="F";uid="3fdc6c31-09f5-4cde-bbe5-fbc5232e0ca6"
CM022877.1	RepeatMasker	LINE/RTE-BovB	30676234	30676358	667	+	.	ID="RND-4_FAMILY-658";Tend="309";Tstart="185";shortTE="F";uid="cfb9b51d-c62a-48a3-80d4-fb814ddbdc59"
CM022877.1	RepeatMasker	DNA/hAT-Charlie	35998862	35999391	4223	+	.	ID="RND-1_FAMILY-993";Tend="1397";Tstart="860";shortTE="F";uid="1614c0a7-7d98-405b-ba15-edb2b054f6eb"
CM022877.1	RepeatMasker	RC/Helitron	39671690	39671933	1772	+	.	ID="RND-1_FAMILY-193";Tend="901";Tstart="655";shortTE="F";uid="8982b68b-1f6f-41b8-be04-21f37616d05b"
CM022877.1	RepeatMasker	DNA/TcMar-Tc1	40295435	40295592	1141	+	.	ID="RND-5_FAMILY-2403";Tend="1375";Tstart="1218";shortTE="F";uid="73bf9e08-315e-47ae-a41f-996cd66c3eee"
CM022877.1	RepeatMasker	Unknown	21549624	21549787	741	+	.	ID="RND-1_FAMILY-219";Tend="1090";Tstart="896";shortTE="F";uid="32a79b6b-5231-4abf-8bba-338fdc18ab19"
CM022877.1	RepeatMasker	SINE/MIR	38843939	38844095	752	+	.	ID="RND-1_FAMILY-44";Tend="1178";Tstart="1023";shortTE="F";uid="da7628cd-9cf1-4760-b753-5647ed0e0cce"
CM022877.1	RepeatMasker	Unknown	39481750	39482272	2618	+	.	ID="RND-6_FAMILY-2081";Tend="1107";Tstart="500";shortTE="F";uid="7279909b-9e41-4147-8a5d-7fd68cbf2b3c"
CM022877.1	RepeatMasker	LINE/Penelope	2648094	2648471	2222	+	.	ID="RND-6_FAMILY-1169";Tend="1190";Tstart="801";shortTE="F";uid="eb7f33dc-1898-4a6f-8273-1479dd9f5640"
CM022877.1	RepeatMasker	DNA/hAT-Tip100	17433674	17435299	8583	+	.	ID="RND-1_FAMILY-848";Tend="1579";Tstart="19";shortTE="F";uid="76bbce3f-1447-42f4-8ec6-a85c93faafde"
CM022877.1	RepeatMasker	Unknown	5056400	5056663	1611	+	.	ID="RND-2_FAMILY-87";Tend="1321";Tstart="1037";shortTE="F";uid="96679dd0-10c3-4bd9-b03c-c49598fce1e2"
CM022877.1	RepeatMasker	SINE/MIR	37707874	37708190	927	+	.	ID="RND-1_FAMILY-44";TEgroup="ctg_4%7CRND-1_FAMILY-44%7C14";Tend="1184";Tstart="937";shortTE="F";uid="a23c6416-4ee4-4dd4-ba9f-07825f9af90a"
CM022877.1	RepeatMasker	RC/Helitron	2219915	2220208	2209	+	.	ID="RND-5_FAMILY-688";Tend="1251";Tstart="930";shortTE="F";uid="aafd403e-faab-4134-ac9c-e2a32225be08"
CM022877.1	RepeatMasker	DNA/hAT-Tip100	14022988	14023411	2812	+	.	ID="RND-1_FAMILY-217";Tend="1302";Tstart="845";shortTE="F";uid="b4cbe2b8-05bd-45d1-b18b-295fdac2b154"
CM022877.1	RepeatMasker	LINE/RTE-BovB	33763299	33763538	1337	+	.	ID="RND-1_FAMILY-30";Tend="1118";Tstart="877";shortTE="F";uid="9dd459dc-2f03-45e0-860c-5ca4468aa704"
CM022877.1	RepeatMasker	Unknown	1012511	1012772	950	+	.	ID="RND-1_FAMILY-520";Tend="1344";Tstart="1047";shortTE="F";uid="f825488b-6843-4d2f-9fd6-97283a231c76"
CM022877.1	RepeatMasker	Unknown	262851	263196	530	+	.	ID="RND-2_FAMILY-87";TEgroup="ctg_4%7CRND-2_FAMILY-87%7C1";Tend="1192";Tstart="930";shortTE="F";uid="28b3c6fb-f55f-4dfc-8aef-1d42bce1e671"
CM022877.1	RepeatMasker	Unknown	23678800	23679197	2603	+	.	ID="RND-6_FAMILY-4449";Tend="1237";Tstart="840";shortTE="F";uid="0fa374ff-590e-4ee0-85df-1260ea528cc0"
CM022877.1	RepeatMasker	Satellite	1856486	1856593	480	+	.	ID="RND-5_FAMILY-1876";Tend="1150";Tstart="1044";shortTE="F";uid="5f6e68fa-17cd-4724-8fae-75d9003bd9eb"
CM022877.1	RepeatMasker	LINE/RTE-RTE	3184202	3184391	491	+	.	ID="RND-6_FAMILY-4128";Tend="1469";Tstart="1237";shortTE="F";uid="72f5fdd7-61ca-4f8b-8f45-5b9f07f3b3e8"
CM022877.1	RepeatMasker	Unknown	37120577	37120715	913	+	.	ID="RND-6_FAMILY-1688";Tend="1549";Tstart="1410";shortTE="F";uid="7d06bda6-ad68-486d-8190-d6dcd3c0e826"
CM022877.1	RepeatMasker	DNA/TcMar-Tc1	11948675	11948996	2759	+	.	ID="RND-1_FAMILY-339";Tend="607";Tstart="285";shortTE="F";uid="e2611bb5-c2aa-4be8-8e50-6ebbc756d3bc"
CM022877.1	RepeatMasker	Unknown	37375061	37375450	3154	+	.	ID="RND-5_FAMILY-296";Tend="1384";Tstart="999";shortTE="F";uid="e7528722-3317-4ef9-bbb9-10b45dc5c866"
CM022877.1	RepeatMasker	DNA/TcMar-Tc1	25054398	25054548	617	+	.	ID="RND-1_FAMILY-961";Tend="1556";Tstart="1366";shortTE="F";uid="2cc48293-117e-4c25-bd25-af44302ae809"
CM022877.1	RepeatMasker	DNA/Ginger-2	40253822	40254162	1944	+	.	ID="rnd-6_family-13092";TEgroup="ctg_4%7Crnd-6_family-13092%7C1";Tend="1054";Tstart="462";shortTE="T";uid="427d9492-b203-4ce3-ac1a-40437a8f5a96"
CM022877.1	RepeatMasker	Unknown	29565664	29565959	2072	+	.	ID="RND-6_FAMILY-7290";Tend="1429";Tstart="1138";shortTE="F";uid="dc81743a-3f0e-4d1e-9891-91e9f05e7085"
CM022877.1	RepeatMasker	Unknown	19278703	19278851	626	+	.	ID="RND-3_FAMILY-183";TEgroup="ctg_4%7CRND-3_FAMILY-183%7C8";Tend="1454";Tstart="773";shortTE="F";uid="991e1dfd-e140-4cc3-946c-5b599f81c738"
CM022877.1	RepeatMasker	DNA/TcMar-Tc1	22047590	22048092	2579	+	.	ID="RND-1_FAMILY-32";Tend="1501";Tstart="936";shortTE="F";uid="c3dbdc9c-0429-4c41-88cb-925557c417f9"
CM022877.1	RepeatMasker	RC/Helitron	7179736	7180060	1929	+	.	ID="RND-1_FAMILY-496";Tend="1265";Tstart="931";shortTE="F";uid="7e0f2ce2-e994-4c2b-bcea-3afa393569d9"
CM022877.1	RepeatMasker	LINE/CR1	1006789	1006951	527	+	.	ID="RND-5_FAMILY-275";Tend="1268";Tstart="1111";shortTE="F";uid="8569249a-29ec-4b79-a518-42fcea5ebc16"
CM022877.1	RepeatMasker	Satellite	1697063	1697312	769	+	.	ID="RND-6_FAMILY-46";Tend="1494";Tstart="1218";shortTE="F";uid="afd14a53-78ac-4a4b-b347-88e2d5fedf9a"
CM022877.1	RepeatMasker	Unknown	39136930	39137088	1122	+	.	ID="RND-1_FAMILY-281";Tend="1353";Tstart="1194";shortTE="F";uid="7fe174d3-ac79-4477-a14d-210bb9a015bd"
CM022877.1	RepeatMasker	LINE/CR1	34825493	34825593	709	+	.	ID="RND-5_FAMILY-303";Tend="1689";Tstart="1579";shortTE="F";uid="72ae86b9-5bfd-4de1-b959-85fa51bc28d8"
CM022877.1	RepeatMasker	DNA/Academ-1	429299	429593	1895	+	.	ID="RND-6_FAMILY-2188";Tend="904";Tstart="616";shortTE="F";uid="36c78e01-7bc0-4772-922b-1c8f709ff13e"
CM022877.1	RepeatMasker	Unknown	20913861	20913963	495	+	.	ID="RND-1_FAMILY-282";Tend="923";Tstart="799";shortTE="F";uid="387ad7a8-663f-406f-a440-5c45899169b6"
CM022877.1	RepeatMasker	Unknown	5179551	5179974	1603	+	.	ID="RND-1_FAMILY-394";TEgroup="ctg_4%7CRND-1_FAMILY-394%7C1";Tend="1289";Tstart="974";shortTE="F";uid="3dc20ebd-69eb-44e3-ac39-554250e81753"
CM022877.1	RepeatMasker	LINE/R1-LOA	21346117	21346272	721	+	.	ID="RND-1_FAMILY-938";Tend="924";Tstart="765";shortTE="F";uid="a263eac0-5ff8-40ff-a8b2-16458ae0284b"
CM022877.1	RepeatMasker	SINE/tRNA-RTE	35872488	35872776	1106	+	.	ID="RND-1_FAMILY-29";Tend="1114";Tstart="810";shortTE="F";uid="06abf961-27cd-4f70-8119-73f7884c723e"
CM022877.1	RepeatMasker	SINE/tRNA-RTE	15840437	15840753	2343	+	.	ID="RND-4_FAMILY-632";Tend="1105";Tstart="794";shortTE="F";uid="5d42a24d-852e-4aba-bc31-c49173afda5c"
CM022877.1	RepeatMasker	Unknown	33407087	33407548	3297	+	.	ID="RND-6_FAMILY-3992";Tend="1781";Tstart="1339";shortTE="F";uid="1486e9f0-e690-4ee1-aceb-d0a36cb8bc63"
CM022877.1	RepeatMasker	Unknown	26425909	26426131	813	+	.	ID="RND-6_FAMILY-2414";Tend="1247";Tstart="1027";shortTE="F";uid="3f9df323-4e4d-4197-a6b2-51090c33e027"
CM022877.1	RepeatMasker	Unknown	20972030	20972533	3366	+	.	ID="RND-4_FAMILY-132";Tend="1444";Tstart="953";shortTE="F";uid="c2c4c87d-b83b-48bb-99dc-35953b43ca2b"
CM022877.1	RepeatMasker	DNA/Academ-1	40259519	40260777	6869	+	.	ID="RND-1_FAMILY-347";Tend="1969";Tstart="689";shortTE="F";uid="34794bd6-a92a-4bfd-b38c-51fd63a8e55e"
CM022877.1	RepeatMasker	Satellite	10189442	10189699	2061	+	.	ID="RND-6_FAMILY-577";Tend="1294";Tstart="1036";shortTE="F";uid="f878050d-9ab8-4795-9454-228692de5d56"
CM022877.1	RepeatMasker	Unknown	3958385	3958606	1590	+	.	ID="RND-1_FAMILY-836";Tend="1140";Tstart="923";shortTE="F";uid="185ef2f4-a8c9-4b7e-89d3-1639a0a13c35"
CM022877.1	RepeatMasker	LINE/L2	11264185	11264340	601	+	.	ID="RND-1_FAMILY-484";Tend="2272";Tstart="2124";shortTE="F";uid="b803d24b-bf69-4149-a27f-a2ee5d83b080"
CM022877.1	RepeatMasker	Unknown	34557324	34557450	839	+	.	ID="RND-6_FAMILY-2937";Tend="1480";Tstart="1352";shortTE="F";uid="3c0d1742-bdb5-4833-9e89-d39763d2b274"
CM022877.1	RepeatMasker	RC/Helitron	17307450	17307941	3731	+	.	ID="RND-6_FAMILY-12178";Tend="1506";Tstart="953";shortTE="F";uid="c834e79c-bf79-46f5-a50d-ea905b571806"
CM022877.1	RepeatMasker	Unknown	33292221	33292364	1194	+	.	ID="RND-4_FAMILY-2111";Tend="1139";Tstart="996";shortTE="F";uid="87795d21-ac61-487f-aeaa-8259dc3d8e2e"
CM022877.1	RepeatMasker	Unknown	20474088	20474216	969	+	.	ID="RND-1_FAMILY-472";Tend="1056";Tstart="929";shortTE="F";uid="6a1761a2-34d3-419d-becb-aa6e3204ce98"
CM022877.1	RepeatMasker	Unknown	9910195	9910350	634	+	.	ID="RND-1_FAMILY-627";Tend="1226";Tstart="1060";shortTE="F";uid="39121bf4-f085-46bc-b709-15a36cbdb6b9"
CM022877.1	RepeatMasker	DNA/hAT-Tip100	31450713	31451319	4291	+	.	ID="RND-6_FAMILY-220";Tend="1451";Tstart="843";shortTE="F";uid="b947b158-46f8-4278-a654-6bf17e7df8ee"
CM022877.1	RepeatMasker	RC/Helitron	32961668	32961806	844	+	.	ID="RND-1_FAMILY-170";Tend="659";Tstart="518";shortTE="F";uid="4f4734ec-50d5-41a6-9fcd-1155f6af598f"
CM022877.1	RepeatMasker	Unknown	6711202	6711406	640	+	.	ID="RND-1_FAMILY-520";Tend="1248";Tstart="1050";shortTE="F";uid="fc456638-4d0b-49ae-963a-159c35224ef9"
CM022877.1	RepeatMasker	Unknown	24033893	24034130	670	+	.	ID="RND-6_FAMILY-370";Tend="2009";Tstart="1806";shortTE="F";uid="7aad364f-a90c-436f-a86a-a3208262176d"
CM022877.1	RepeatMasker	SINE/tRNA-RTE	38665139	38665462	2392	+	.	ID="RND-4_FAMILY-632";Tend="1107";Tstart="791";shortTE="F";uid="ca3e6231-b18d-44ff-8759-c958c2926db2"
CM022877.1	RepeatMasker	RC/Helitron	5409975	5410091	640	+	.	ID="RND-4_FAMILY-1";Tend="620";Tstart="490";shortTE="F";uid="6c6ff892-1244-40b5-bc4b-0664a4cc74d6"
CM022877.1	RepeatMasker	Unknown	34822846	34823667	6420	+	.	ID="RND-6_FAMILY-2902";Tend="2134";Tstart="1294";shortTE="F";uid="97a9f5cb-7aeb-4713-be60-7b1e9a7fdff1"
CM022877.1	RepeatMasker	Satellite	8357040	8357296	1954	+	.	ID="RND-6_FAMILY-46";Tend="1194";Tstart="936";shortTE="F";uid="5bc26d91-903a-4f08-8ebe-73ec8aa23283"
CM022877.1	RepeatMasker	Unknown	8470524	8470701	1537	+	.	ID="RND-6_FAMILY-7290";Tend="1150";Tstart="974";shortTE="F";uid="d347ebc2-bca9-4f23-ac20-fda0bbd1adac"
CM022877.1	RepeatMasker	DNA/hAT-Blackjack	15490458	15490559	514	+	.	ID="RND-4_FAMILY-1024";Tend="2557";Tstart="2447";shortTE="F";uid="f188cd8d-acaf-47f2-958e-c0fa0c08ee26"
CM022877.1	RepeatMasker	Unknown	35675814	35675922	440	+	.	ID="RND-3_FAMILY-37";Tend="1324";Tstart="1226";shortTE="F";uid="68764f5b-4d6d-491c-9226-5a6e9c8488c3"
CM022877.1	RepeatMasker	DNA/hAT-hATx	13533608	13534298	3742	+	.	ID="RND-1_FAMILY-390";Tend="1696";Tstart="903";shortTE="F";uid="c515d9d7-be5f-4a70-ad77-8091ff59bdb5"
CM022877.1	RepeatMasker	Satellite	8208005	8208230	1850	+	.	ID="RND-6_FAMILY-577";Tend="1277";Tstart="1051";shortTE="F";uid="01f1b7a0-8113-423d-9061-5c80f2660a8d"
CM022877.1	RepeatMasker	Unknown	35104545	35104734	1491	+	.	ID="RND-1_FAMILY-66";Tend="1138";Tstart="948";shortTE="F";uid="fba6d8da-da03-45e8-b4e4-8471c19e747f"
CM022877.1	RepeatMasker	RC/Helitron	428473	428853	2654	+	.	ID="RND-4_FAMILY-269";Tend="1998";Tstart="1540";shortTE="F";uid="8f35cba7-c713-4aa1-8f7d-8147d3befe09"
CM022877.1	RepeatMasker	SINE/5S	213880	214176	2389	+	.	ID="RND-3_FAMILY-220";Tend="1249";Tstart="950";shortTE="F";uid="fd06c19e-011b-4744-a6a9-47cd83a59149"
CM022877.1	RepeatMasker	SINE/tRNA-RTE	5465738	5465934	894	+	.	ID="RND-1_FAMILY-65";Tend="1122";Tstart="907";shortTE="F";uid="a515f644-d2de-4334-bd92-3b30fd9252e1"
CM022877.1	RepeatMasker	Unknown	37236478	37236692	1848	+	.	ID="RND-1_FAMILY-94";Tend="1524";Tstart="1311";shortTE="F";uid="3a0af218-9438-4e85-9cf8-3ffae06108ce"
CM022877.1	RepeatMasker	DNA/Ginger-2	37146310	37146503	788	+	.	ID="RND-6_FAMILY-8305";Tend="307";Tstart="121";shortTE="F";uid="ceb2b0b9-0271-4039-a3fe-8764638ad842"
CM022877.1	RepeatMasker	DNA/hAT-Tip100	40320580	40320748	1322	+	.	ID="RND-1_FAMILY-785";Tend="1492";Tstart="1324";shortTE="F";uid="092c200c-f900-45da-becd-b9bd737441d5"
CM022877.1	RepeatMasker	Unknown	17135939	17136063	1076	+	.	ID="RND-1_FAMILY-472";Tend="1052";Tstart="928";shortTE="F";uid="3e894adf-168f-4168-9358-8f6f5fea084c"
CM022877.1	RepeatMasker	DNA/TcMar-Tc1	29388786	29389196	3401	+	.	ID="RND-5_FAMILY-701";Tend="1404";Tstart="991";shortTE="F";uid="adaee4bb-eddc-48da-b00a-88217abcecd4"
CM022877.1	RepeatMasker	Unknown	10991423	10991548	559	+	.	ID="RND-6_FAMILY-1901";Tend="1062";Tstart="942";shortTE="F";uid="2c934aa2-b986-44c0-851a-1ad9276003d4"
CM022877.1	RepeatMasker	Unknown	14313489	14313656	1089	+	.	ID="RND-4_FAMILY-734";Tend="865";Tstart="711";shortTE="F";uid="51d08a94-fc98-400f-a75d-1969a896f056"
CM022877.1	RepeatMasker	LTR/Gypsy	31245050	31245893	4293	+	.	ID="RND-5_FAMILY-481";Tend="1573";Tstart="403";shortTE="F";uid="5cf6e07a-7a73-4c42-a72d-6b3831d46bbf"
CM022877.1	RepeatMasker	Unknown	25260037	25260224	742	+	.	ID="RND-6_FAMILY-802";TEgroup="ctg_4%7CRND-6_FAMILY-802%7C3";Tend="494";Tstart="372";shortTE="T";uid="50abb54a-32c6-41c7-88df-f7be20ee8810"
CM022877.1	RepeatMasker	Unknown	37166724	37167024	2245	+	.	ID="RND-6_FAMILY-713";Tend="1001";Tstart="711";shortTE="F";uid="a6678831-a591-4871-80aa-a237ba2e00f8"
CM022877.1	RepeatMasker	RC/Helitron	28291888	28292123	1626	+	.	ID="RND-6_FAMILY-317";Tend="1166";Tstart="934";shortTE="F";uid="e98e5af2-e0c5-4e08-8421-eff5fd816018"
CM022877.1	RepeatMasker	LTR/Gypsy	17901369	17901514	693	+	.	ID="RND-5_FAMILY-5855";Tend="1045";Tstart="895";shortTE="F";uid="a85064af-a372-457f-9842-45b8f4a7031a"
CM022877.1	RepeatMasker	DNA/hAT-Tip100	3399920	3400584	2709	+	.	ID="RND-5_FAMILY-649";Tend="1906";Tstart="1140";shortTE="F";uid="dea55cd0-bb60-4ea1-8769-f2d2fd27341a"
CM022877.1	RepeatMasker	DNA/hAT-hATx	37808387	37808943	3103	+	.	ID="RND-1_FAMILY-390";TEgroup="ctg_4%7CRND-1_FAMILY-390%7C5";Tend="1652";Tstart="902";shortTE="F";uid="787ee0bb-e90c-4958-a3e5-e0d7eb59ba19"
CM022877.1	RepeatMasker	RC/Helitron	33917334	33917475	1199	+	.	ID="RND-6_FAMILY-8344";Tend="701";Tstart="560";shortTE="F";uid="97c5e645-4a97-4b57-b536-456c9e20a923"
CM022877.1	RepeatMasker	Unknown	2428258	2428361	937	+	.	ID="RND-6_FAMILY-4745";Tend="926";Tstart="823";shortTE="F";uid="8dbd98ca-f495-4707-b93d-33556d1800ce"
CM022877.1	RepeatMasker	Unknown	17554312	17554576	1458	+	.	ID="RND-4_FAMILY-560";Tend="1098";Tstart="835";shortTE="F";uid="d5617498-e82b-4ad1-bac4-131998468d01"
CM022877.1	RepeatMasker	Unknown	4693708	4693844	982	+	.	ID="RND-6_FAMILY-7290";Tend="1392";Tstart="1261";shortTE="F";uid="d5f56289-939e-4409-8fbd-db4d7462bace"
CM022877.1	RepeatMasker	DNA/Sola-2	20542234	20543488	9584	+	.	ID="RND-4_FAMILY-1361";Tend="2082";Tstart="810";shortTE="F";uid="79e78012-b17f-4f62-9db6-07d3feedfa37"
CM022877.1	RepeatMasker	Unknown	3975510	3975858	2242	+	.	ID="RND-5_FAMILY-1058";Tend="1226";Tstart="873";shortTE="F";uid="4b2247d1-d026-4d89-a6b1-aa6d043d4477"
CM022877.1	RepeatMasker	LINE/RTE-BovB	3257907	3258053	727	+	.	ID="RND-5_FAMILY-1885";Tend="1217";Tstart="1072";shortTE="F";uid="d71e07d0-a01c-4bde-a421-717aebe632ca"
CM022877.1	RepeatMasker	Unknown	24416734	24416897	727	+	.	ID="RND-4_FAMILY-560";Tend="1009";Tstart="853";shortTE="F";uid="a053590a-dc42-4879-b092-044f21c3ffd8"
CM022877.1	RepeatMasker	Unknown	4158089	4158189	428	+	.	ID="RND-1_FAMILY-342";Tend="1540";Tstart="1463";shortTE="F";uid="9350ea2b-9269-49ea-8c9e-d1218c9fe0ee"
CM022877.1	RepeatMasker	DNA/hAT-Tip100	19339116	19339297	1355	+	.	ID="RND-1_FAMILY-217";Tend="1050";Tstart="865";shortTE="F";uid="fc694520-9137-4893-85db-c36faea42ccd"
CM022877.1	RepeatMasker	Unknown	17232686	17232804	473	+	.	ID="RND-6_FAMILY-6615";Tend="1119";Tstart="997";shortTE="F";uid="1023f29c-223a-433a-86ef-a8074cabad6f"
CM022877.1	RepeatMasker	Unknown	27505894	27506166	793	+	.	ID="RND-6_FAMILY-1126";Tend="1924";Tstart="1457";shortTE="F";uid="320e2a51-8126-47ee-bbcd-1c5d097c3743"
CM022877.1	RepeatMasker	Unknown	8221059	8221174	473	+	.	ID="RND-5_FAMILY-1380";Tend="626";Tstart="525";shortTE="F";uid="117fb3d2-e2a5-466a-9a46-531ec63538f8"
CM022877.1	RepeatMasker	Unknown	3168764	3169350	3354	+	.	ID="RND-1_FAMILY-152";Tend="1387";Tstart="720";shortTE="F";uid="cfd769c9-dcd2-4c99-8e1e-2e23e786c8a8"
CM022877.1	RepeatMasker	Unknown	16650212	16650380	572	+	.	ID="RND-6_FAMILY-9040";Tend="1346";Tstart="1175";shortTE="F";uid="5bb1b739-0621-4657-b14a-ba7073fd82bb"
CM022877.1	RepeatMasker	Satellite	299013	299164	1214	+	.	ID="RND-5_FAMILY-2656";Tend="777";Tstart="627";shortTE="F";uid="a84e4222-8b81-4f81-81a0-2e47319d806f"
CM022877.1	RepeatMasker	Unknown	39850595	39851143	4285	+	.	ID="RND-6_FAMILY-1326";Tend="1062";Tstart="516";shortTE="F";uid="a3b33cd5-04e4-4771-8b5b-c34fc1a41eeb"
CM022877.1	RepeatMasker	Unknown	10687146	10687452	1220	+	.	ID="RND-2_FAMILY-87";Tend="1314";Tstart="944";shortTE="F";uid="ad80856c-14eb-4fa7-8450-095ca5f4cf59"
CM022877.1	RepeatMasker	Unknown	21204925	21205043	1016	+	.	ID="RND-1_FAMILY-472";Tend="1050";Tstart="932";shortTE="F";uid="133b6fe7-e368-4551-a9ec-7964a7e8bddc"
CM022877.1	RepeatMasker	DNA/hAT-Tip100	28737738	28737882	445	+	.	ID="RND-1_FAMILY-51";Tend="1072";Tstart="925";shortTE="F";uid="bea308b2-6e4a-459b-b7b9-9afc17d4ade3"
CM022877.1	RepeatMasker	DNA/hAT-Charlie	4090707	4090842	963	+	.	ID="RND-2_FAMILY-110";Tend="1329";Tstart="1196";shortTE="F";uid="ccbae8f0-5003-4768-9f8b-54ed2e763cae"
CM022877.1	RepeatMasker	SINE/MIR	37107712	37107858	794	+	.	ID="RND-1_FAMILY-44";Tend="1108";Tstart="954";shortTE="F";uid="53f0e7ed-e2d3-4778-a1c0-2a57968f6449"
CM022877.1	RepeatMasker	Unknown	5562731	5563089	620	+	.	ID="RND-1_FAMILY-624";Tend="1275";Tstart="906";shortTE="F";uid="c943248d-cb85-4238-a8c0-430fb3c89a9a"
CM022877.1	RepeatMasker	SINE/tRNA-RTE	34920899	34921228	2524	+	.	ID="RND-1_FAMILY-29";Tend="1134";Tstart="810";shortTE="F";uid="0cc81078-5493-4433-9958-e5dd847fb10e"
CM022877.1	RepeatMasker	RC/Helitron	27478533	27478655	502	+	.	ID="RND-1_FAMILY-50";Tend="1194";Tstart="1070";shortTE="F";uid="dadb4eb3-7990-463f-aaac-accb13401184"
CM022877.1	RepeatMasker	DNA/Academ-1	34797263	34797934	3265	+	.	ID="RND-1_FAMILY-347";Tend="1385";Tstart="692";shortTE="F";uid="897b0dc1-06da-4e39-98a9-ee1aa4fd18e8"
CM022877.1	RepeatMasker	Unknown	10931982	10932112	661	+	.	ID="RND-1_FAMILY-188";Tend="967";Tstart="800";shortTE="F";uid="5654bdb6-0b3d-4eab-8336-7b8a72629060"
CM022877.1	RepeatMasker	DNA/TcMar-Tc1	807398	807660	1852	+	.	ID="RND-1_FAMILY-961";Tend="1658";Tstart="1408";shortTE="F";uid="2da5b156-1dad-4842-a58f-7ba12f95f0a5"
CM022877.1	RepeatMasker	Unknown	10745963	10746067	921	+	.	ID="RND-1_FAMILY-251";Tend="392";Tstart="80";shortTE="F";uid="cd997e5c-bd9a-465f-b94e-7850e12b3369"
CM022877.1	RepeatMasker	DNA/TcMar-Tc1	21949844	21950101	863	+	.	ID="RND-1_FAMILY-377";Tend="827";Tstart="570";shortTE="F";uid="bcf294aa-df29-4371-a7bd-6ac35440ed60"
CM022877.1	RepeatMasker	Unknown	6312921	6313126	707	+	.	ID="RND-6_FAMILY-3992";Tend="1538";Tstart="1339";shortTE="F";uid="c30e8ce6-e257-4654-97b8-dfa115bf65eb"
CM022877.1	RepeatMasker	Unknown	16423585	16423700	406	+	.	ID="RND-6_FAMILY-5015";Tend="729";Tstart="621";shortTE="F";uid="6321b4cb-54d8-4063-a75e-f1b1304507b3"
CM022877.1	RepeatMasker	RC/Helitron	19815975	19816467	4157	+	.	ID="RND-5_FAMILY-1099";Tend="1083";Tstart="606";shortTE="F";uid="37c85833-c024-4e8f-9b23-36cd50629c31"
CM022877.1	RepeatMasker	Unknown	25821463	25821749	1699	+	.	ID="RND-1_FAMILY-287";Tend="1228";Tstart="910";shortTE="F";uid="22896dcc-c6ee-45c1-87a2-ed8e797a689e"
CM022877.1	RepeatMasker	Unknown	21079502	21080862	10144	+	.	ID="RND-5_FAMILY-3498";Tend="1701";Tstart="275";shortTE="F";uid="c3fee987-1937-4156-b560-b02badb8cf48"
CM022877.1	RepeatMasker	Unknown	6367252	6367568	980	+	.	ID="RND-6_FAMILY-13939";Tend="2365";Tstart="2079";shortTE="F";uid="733be865-8166-42ba-94a4-a667ad86743e"
CM022877.1	RepeatMasker	Unknown	14430825	14430976	670	+	.	ID="RND-5_FAMILY-34";Tend="1087";Tstart="936";shortTE="F";uid="a1508b5e-04ad-4007-87cc-2e1505a9ea83"
CM022877.1	RepeatMasker	Unknown	24845335	24845609	1942	+	.	ID="RND-1_FAMILY-221";Tend="1259";Tstart="952";shortTE="F";uid="2b67fffb-c38c-46e9-bd32-2ce35f6adbab"
CM022877.1	RepeatMasker	SINE/tRNA-RTE	22648594	22648925	1830	+	.	ID="RND-4_FAMILY-384";Tend="1077";Tstart="666";shortTE="F";uid="49f969d0-54c2-46ac-8b72-214cdc50623d"
CM022877.1	RepeatMasker	LINE/CR1	28328952	28329100	803	+	.	ID="RND-5_FAMILY-1767";Tend="1368";Tstart="1206";shortTE="F";uid="26e5db21-a6c9-4a07-9f0a-5fe09c10c73c"
CM022877.1	RepeatMasker	Satellite	3129844	3130031	679	+	.	ID="RND-6_FAMILY-46";Tend="1430";Tstart="1247";shortTE="F";uid="21a45e40-76f6-42ac-99a8-7a9e9d893030"
CM022877.1	RepeatMasker	Unknown	19763093	19763443	2048	+	.	ID="RND-1_FAMILY-147";Tend="1332";Tstart="979";shortTE="F";uid="fc68c945-47d5-474d-a99b-f511ed6cce54"
CM022877.1	RepeatMasker	RC/Helitron	25310771	25311205	3480	+	.	ID="RND-1_FAMILY-197";Tend="1266";Tstart="848";shortTE="F";uid="d4f2a57a-fcd2-4ba3-b01a-ab6bdbda4f0c"
CM022877.1	RepeatMasker	DNA/Ginger-2	5566092	5566396	1815	+	.	ID="RND-1_FAMILY-113";Tend="1195";Tstart="898";shortTE="F";uid="a176cf6a-10c9-4762-b272-11712865398d"
CM022877.1	RepeatMasker	Unknown	31703385	31703627	910	+	.	ID="RND-1_FAMILY-81";Tend="1512";Tstart="1358";shortTE="F";uid="2a550f2a-a181-4b71-8bf7-1d20dd5e8a07"
CM022877.1	RepeatMasker	SINE/tRNA-RTE	22455695	22455889	660	+	.	ID="RND-6_FAMILY-1330";Tend="1120";Tstart="927";shortTE="F";uid="2da4584b-b5ba-4466-958f-611b17b25527"
CM022877.1	RepeatMasker	LINE/RTE-BovB	10508273	10508584	1726	+	.	ID="RND-1_FAMILY-30";Tend="1175";Tstart="843";shortTE="F";uid="5da738f6-7e62-4bb8-98fb-19c4bb76c9fe"
CM022877.1	RepeatMasker	DNA/PIF-Harbinger	19208786	19209365	4282	+	.	ID="RND-1_FAMILY-229";Tend="1513";Tstart="881";shortTE="F";uid="0f154366-3d27-4316-b19f-16c4c7ee8c7e"
CM022877.1	RepeatMasker	Unknown	21134827	21135098	856	+	.	ID="RND-5_FAMILY-574";Tend="772";Tstart="523";shortTE="F";uid="cd722192-d4c4-4950-bd9e-cf0e1b0eb029"
CM022877.1	RepeatMasker	LINE/Penelope	23922047	23922245	1153	+	.	ID="RND-1_FAMILY-304";Tend="1530";Tstart="1289";shortTE="F";uid="d3c2a830-604f-4cf9-8071-8b31807fc926"
CM022877.1	RepeatMasker	LINE/L2	29272543	29272949	1707	+	.	ID="RND-6_FAMILY-1199";Tend="1410";Tstart="965";shortTE="F";uid="db2a1051-8a8e-49a3-b780-d792bb376b9f"
CM022877.1	RepeatMasker	DNA/CMC-Chapaev-3	39377085	39377229	1222	+	.	ID="RND-5_FAMILY-2511";Tend="1064";Tstart="920";shortTE="F";uid="6608a72f-694c-4418-ad45-e6106ef9b826"
CM022877.1	RepeatMasker	RC/Helitron	6043214	6043316	652	+	.	ID="RND-1_FAMILY-204";Tend="2660";Tstart="2556";shortTE="F";uid="f12cd97f-59cc-4733-89bd-414c708fe635"
CM022877.1	RepeatMasker	Satellite	33929520	33929789	2000	+	.	ID="RND-6_FAMILY-46";Tend="1503";Tstart="1232";shortTE="F";uid="705d9352-53b4-4c1a-bda0-07c2f5a89be1"
CM022877.1	RepeatMasker	SINE/tRNA-RTE	5541255	5541472	1014	+	.	ID="RND-1_FAMILY-65";Tend="1088";Tstart="897";shortTE="F";uid="7d4108b8-8348-4942-98e6-4dd7d968e956"
CM022877.1	RepeatMasker	RC/Helitron	15211568	15211847	1100	+	.	ID="RND-1_FAMILY-50";Tend="1165";Tstart="891";shortTE="F";uid="957b2eac-5e77-41be-8569-d7b5940c03b6"
CM022877.1	RepeatMasker	Unknown	4246600	4246851	1025	+	.	ID="RND-6_FAMILY-2723";Tend="1352";Tstart="916";shortTE="F";uid="fa720def-3a9e-4ae8-9bce-173de51476ea"
CM022877.1	RepeatMasker	Unknown	20316149	20316301	632	+	.	ID="RND-4_FAMILY-560";Tend="1025";Tstart="854";shortTE="F";uid="fa77d41a-75da-44b0-9d0f-e811e4f81da4"
CM022877.1	RepeatMasker	Unknown	24772187	24773380	9251	+	.	ID="RND-1_FAMILY-865";Tend="1862";Tstart="715";shortTE="F";uid="b19687aa-9011-415a-b251-959f863cb7a2"
CM022877.1	RepeatMasker	Unknown	617530	617705	1010	+	.	ID="RND-5_FAMILY-336";Tend="2179";Tstart="2015";shortTE="F";uid="0f34863d-14f7-4ccd-a665-03de5bbb2e79"
CM022877.1	RepeatMasker	Satellite	26102297	26102459	890	+	.	ID="RND-6_FAMILY-577";Tend="1031";Tstart="861";shortTE="F";uid="dc634d2e-cee7-47e0-85f3-b5af8f011a46"
CM022877.1	RepeatMasker	Unknown	12951512	12952203	4993	+	.	ID="RND-6_FAMILY-6689";Tend="1172";Tstart="499";shortTE="F";uid="2e1eeda9-9e70-4a86-ad7f-9cbd5e02bb96"
CM022877.1	RepeatMasker	DNA/hAT-Blackjack	29687262	29687686	3093	+	.	ID="RND-1_FAMILY-696";Tend="1384";Tstart="967";shortTE="F";uid="6e5d019d-2d5b-4301-a790-87ee2b907e0d"
CM022877.1	RepeatMasker	DNA/TcMar-Tc1	36946796	36947512	5899	+	.	ID="RND-1_FAMILY-288";Tend="1690";Tstart="978";shortTE="F";uid="53146046-7f57-432c-95c0-e47a75f61f13"
CM022877.1	RepeatMasker	DNA/hAT-Tip100	29333028	29333260	895	+	.	ID="rnd-5_family-697";Tend="1156";Tstart="911";shortTE="F";uid="1848ec4f-51a3-423a-9b86-5654b0535da0"
CM022877.1	RepeatMasker	RC/Helitron	36763873	36764411	3343	+	.	ID="RND-6_FAMILY-4711";Tend="1467";Tstart="890";shortTE="F";uid="f020f6e5-9894-46f8-9db4-66bcc181543e"
CM022877.1	RepeatMasker	Unknown	37733006	37733118	492	+	.	ID="RND-1_FAMILY-627";Tend="1232";Tstart="1114";shortTE="F";uid="6da17422-1b1b-4cc3-b13d-c0e368ab266d"
CM022877.1	RepeatMasker	DNA	21883512	21884168	3825	+	.	ID="RND-3_FAMILY-44";Tend="2963";Tstart="2310";shortTE="F";uid="b98cc951-6b0a-428c-8064-d11e013ecb0f"
CM022877.1	RepeatMasker	Unknown	18742044	18742230	1406	+	.	ID="RND-2_FAMILY-22";Tend="1142";Tstart="956";shortTE="F";uid="c8559691-e1f5-4c35-94ba-291af5daa549"
CM022877.1	RepeatMasker	Unknown	37709665	37709886	1497	+	.	ID="RND-1_FAMILY-454";Tend="1929";Tstart="1673";shortTE="F";uid="9b4b6a67-e9f1-4e8d-a507-e04403a2b645"
CM022877.1	RepeatMasker	Unknown	29277564	29277872	953	+	.	ID="RND-4_FAMILY-190";Tend="1079";Tstart="773";shortTE="F";uid="01e29d71-70ae-473e-8956-f0e13580b6c9"
CM022877.1	RepeatMasker	Unknown	8186334	8186479	490	+	.	ID="RND-1_FAMILY-49";Tend="1201";Tstart="1057";shortTE="F";uid="4e2e5a89-ce62-49df-95de-2eaaa898fe4d"
CM022877.1	RepeatMasker	Unknown	12376943	12377099	781	+	.	ID="RND-1_FAMILY-203";Tend="923";Tstart="766";shortTE="F";uid="0c92fa5f-df9d-4ef8-bb2c-13ce004579ce"
CM022877.1	RepeatMasker	Unknown	6031049	6031294	740	+	.	ID="RND-4_FAMILY-45";Tend="1073";Tstart="827";shortTE="F";uid="f1a5b44d-61a1-4c02-8ae9-d7e5459da8ca"
CM022877.1	RepeatMasker	DNA/TcMar-Tc1	35101658	35101888	1144	+	.	ID="RND-6_FAMILY-2316";Tend="1341";Tstart="1063";shortTE="F";uid="1779ae6b-5e27-4bff-87d9-8a603fede17d"
CM022877.1	RepeatMasker	Unknown	14852667	14853252	4324	+	.	ID="RND-1_FAMILY-39";Tend="1255";Tstart="614";shortTE="F";uid="40e0b534-81e9-4981-919e-cb0db4ca5723"
CM022877.1	RepeatMasker	DNA/hAT-Tip100	3782695	3782855	1234	+	.	ID="RND-1_FAMILY-217";Tend="1006";Tstart="838";shortTE="F";uid="dd7670e7-e696-4fd5-9e2f-9b40ea3c10d5"
CM022877.1	RepeatMasker	DNA/TcMar-Tc1	32950510	32950708	1465	+	.	ID="RND-1_FAMILY-423";Tend="1357";Tstart="1156";shortTE="F";uid="0066b772-efd0-455e-a027-32487220992a"
CM022877.1	RepeatMasker	Unknown	30295216	30295611	628	+	.	ID="RND-6_FAMILY-11719";TEgroup="ctg_4%7CRND-6_FAMILY-11719%7C16";Tend="1676";Tstart="931";shortTE="T";uid="8a6a1bb9-9fa2-400b-82ec-442a0590f624"
CM022877.1	RepeatMasker	Unknown	35409034	35409307	2085	+	.	ID="RND-1_FAMILY-985";Tend="1217";Tstart="944";shortTE="F";uid="ba0b292d-0631-47cd-b1c2-a5cfb08aead8"
CM022877.1	RepeatMasker	Satellite	12381624	12381810	888	+	.	ID="RND-3_FAMILY-672";Tend="1157";Tstart="932";shortTE="F";uid="b6d24d0b-0b70-46c1-b288-8c2de19e33cf"
CM022877.1	RepeatMasker	LTR/Copia	11565285	11565442	463	+	.	ID="RND-6_FAMILY-2605";Tend="1302";Tstart="1153";shortTE="F";uid="3f89320a-8af6-43c6-bcdf-74941fb3ce82"
CM022877.1	RepeatMasker	Unknown	7569940	7570202	1626	+	.	ID="RND-5_FAMILY-215";Tend="1362";Tstart="1085";shortTE="F";uid="6c0f48cb-708d-4839-be37-7d98fae607f6"
CM022877.1	RepeatMasker	SINE/MIR	23606590	23606770	876	+	.	ID="RND-1_FAMILY-44";Tend="1058";Tstart="889";shortTE="F";uid="3868c394-c0f6-4fb2-883a-dda25260f7d9"
CM022877.1	RepeatMasker	Unknown	31844360	31844528	1067	+	.	ID="RND-1_FAMILY-11";Tend="796";Tstart="635";shortTE="F";uid="bdc488bc-c188-46f0-9c14-af787cffe01e"
CM022877.1	RepeatMasker	RC/Helitron	4912436	4912652	1517	+	.	ID="RND-1_FAMILY-984";Tend="1753";Tstart="1538";shortTE="F";uid="dc37f355-ee3a-48d9-830e-1c34445d930a"
CM022877.1	RepeatMasker	Unknown	20123919	20124106	520	+	.	ID="RND-5_FAMILY-2591";Tend="508";Tstart="339";shortTE="F";uid="e11ddc89-6df3-4cb6-a769-d5facfd1b397"
CM022877.1	RepeatMasker	Unknown	8763034	8763142	768	+	.	ID="RND-6_FAMILY-13332";Tend="825";Tstart="716";shortTE="F";uid="191440a8-1ce2-49b1-8f93-61e238bb30c2"
CM022877.1	RepeatMasker	Unknown	16893660	16894713	6995	+	.	ID="RND-1_FAMILY-92";Tend="1903";Tstart="786";shortTE="F";uid="59349f85-a489-4643-aed2-26d7d2bb72a2"
CM022877.1	RepeatMasker	RC/Helitron	38507389	38507524	868	+	.	ID="RND-4_FAMILY-2756";Tend="1191";Tstart="1048";shortTE="F";uid="44458e2a-7f02-4059-b105-75ddce3061e9"
CM022877.1	RepeatMasker	Unknown	11462492	11462726	1614	+	.	ID="RND-6_FAMILY-7290";Tend="1398";Tstart="1164";shortTE="F";uid="76c6b436-1134-4943-a5c4-ccc4e58d0a3f"
CM022877.1	RepeatMasker	RC/Helitron	22057760	22058040	1969	+	.	ID="RND-4_FAMILY-1";Tend="745";Tstart="474";shortTE="F";uid="adbe051f-164d-408d-bcf3-849d30345304"
CM022877.1	RepeatMasker	Unknown	11828275	11828524	1312	+	.	ID="RND-1_FAMILY-213";Tend="1104";Tstart="883";shortTE="F";uid="ea1066eb-6018-4b2d-9337-a8faa46d27eb"
CM022877.1	RepeatMasker	Unknown	20170871	20171338	3478	+	.	ID="RND-4_FAMILY-18";Tend="2131";Tstart="1662";shortTE="F";uid="bc9fcbea-0090-44a8-bff7-8ca63ca04a5a"
CM022877.1	RepeatMasker	Unknown	24858493	24858627	813	+	.	ID="RND-5_FAMILY-591";Tend="1095";Tstart="959";shortTE="F";uid="4ccd71ef-4326-4d4a-91cc-a1fbdeca24e5"
CM022877.1	RepeatMasker	Unknown	20502333	20502505	1223	+	.	ID="RND-5_FAMILY-1523";Tend="1107";Tstart="935";shortTE="F";uid="3b2e1600-e6e0-4513-a6a8-b5bc07c12653"
CM022877.1	RepeatMasker	LTR/Gypsy	16919432	16919767	501	+	.	ID="GYPSY-8_LMI-I";Tend="2764";Tstart="2428";shortTE="F";uid="547fb704-2054-42cd-9928-1f53618cb8d3"
CM022877.1	RepeatMasker	LINE/R1-LOA	33129387	33129625	1714	+	.	ID="RND-1_FAMILY-768";Tend="546";Tstart="115";shortTE="F";uid="c5835f24-3aff-4e4b-b5a2-849e12514ccb"
CM022877.1	RepeatMasker	Unknown	26570627	26570784	969	+	.	ID="RND-1_FAMILY-124";Tend="1584";Tstart="1433";shortTE="F";uid="bd411a76-7216-40f0-8ce0-5faa8d325050"
CM022877.1	RepeatMasker	Unknown	1664089	1664213	422	+	.	ID="RND-1_FAMILY-256";TEgroup="ctg_4%7CRND-1_FAMILY-256%7C2";Tend="1245";Tstart="1107";shortTE="T";uid="b603cb1c-dacc-45cf-8f91-907b3e4e810f"
CM022877.1	RepeatMasker	Unknown	18819127	18819352	1304	+	.	ID="RND-1_FAMILY-279";Tend="1212";Tstart="991";shortTE="F";uid="69424752-7eb2-4498-bf31-75cf279ccad6"
CM022877.1	RepeatMasker	Satellite	28167197	28167406	876	+	.	ID="RND-3_FAMILY-672";Tend="1151";Tstart="932";shortTE="F";uid="96c95c23-7ab6-4129-a8ca-e2f2ddaafd3c"
CM022877.1	RepeatMasker	RC/Helitron	18830804	18831045	1855	+	.	ID="RND-6_FAMILY-317";Tend="1155";Tstart="929";shortTE="F";uid="1629d730-b5b9-4f76-b0c4-795d773a0416"
CM022877.1	RepeatMasker	Unknown	4319295	4320174	2571	+	.	ID="RND-1_FAMILY-558";TEgroup="ctg_4%7CRND-1_FAMILY-558%7C1";Tend="1425";Tstart="832";shortTE="F";uid="56511ac2-fcbb-4a0a-bda4-c534074f692f"
CM022877.1	RepeatMasker	LINE/I-Jockey	35969402	35969567	599	+	.	ID="RND-4_FAMILY-1457";Tend="1247";Tstart="1084";shortTE="F";uid="6bea9dcc-0128-4e98-a9f6-1a994d520fd1"
CM022877.1	RepeatMasker	LINE/I-Jockey	6130828	6130937	698	+	.	ID="RND-1_FAMILY-230";Tend="971";Tstart="851";shortTE="F";uid="9ab81c74-3e2d-4941-beb9-d6a23b59deaa"
CM022877.1	RepeatMasker	Unknown	5111462	5111835	1545	+	.	ID="RND-1_FAMILY-140";TEgroup="ctg_4%7CRND-1_FAMILY-140%7C4";Tend="955";Tstart="678";shortTE="F";uid="e08267ba-bcf1-4128-80e9-15b2e3c658a9"
CM022877.1	RepeatMasker	Unknown	32793677	32793812	1893	+	.	ID="RND-5_FAMILY-277";Tend="2012";Tstart="1452";shortTE="F";uid="afca1f37-f225-4f40-a266-68c05b2176e2"
CM022877.1	RepeatMasker	DNA/hAT-Tip100	35897827	35898049	1150	+	.	ID="RND-3_FAMILY-262";Tend="1028";Tstart="814";shortTE="F";uid="df24ece0-f045-490d-9400-e7ecf0e9d49d"
CM022877.1	RepeatMasker	LINE/RTE-RTE	14854754	14855143	2617	+	.	ID="RND-6_FAMILY-14697";Tend="1347";Tstart="960";shortTE="F";uid="26442a00-52cf-46c2-9a43-8c66d3e2f0a9"
CM022877.1	RepeatMasker	Unknown	831316	831594	811	+	.	ID="RND-6_FAMILY-3992";Tend="1487";Tstart="1187";shortTE="F";uid="fc4d3875-5af5-46f3-b8b9-866aab15f28b"
CM022877.1	RepeatMasker	DNA/TcMar-Tc1	5063410	5063968	2649	+	.	ID="RND-1_FAMILY-1118";Tend="1478";Tstart="916";shortTE="F";uid="1064889b-b962-4aeb-b67f-16d42b851763"
CM022877.1	RepeatMasker	LTR	16148861	16149005	1251	+	.	ID="RND-1_FAMILY-150";Tend="1579";Tstart="1434";shortTE="F";uid="0a5c95cb-b225-4d99-9c80-d1607a668c59"
CM022877.1	RepeatMasker	DNA/TcMar-Tc1	6558820	6558937	827	+	.	ID="RND-1_FAMILY-961";Tend="1766";Tstart="1634";shortTE="F";uid="a9b01a43-17ec-4019-a5f9-1a6570c0ce31"
CM022877.1	RepeatMasker	RC/Helitron	39438436	39438560	1075	+	.	ID="RND-1_FAMILY-35";Tend="1573";Tstart="1449";shortTE="F";uid="1cd654e3-0775-4ce0-89be-aa09c944fd4e"
CM022877.1	RepeatMasker	RC/Helitron	19245050	19245337	2130	+	.	ID="RND-1_FAMILY-171";Tend="2688";Tstart="2407";shortTE="F";uid="140d472b-7f9d-4866-b02c-1ca002039859"
CM022877.1	RepeatMasker	Unknown	36054366	36054859	1845	+	.	ID="RND-4_FAMILY-132";Tend="1444";Tstart="952";shortTE="F";uid="bf3d4791-cdf2-42ce-9008-7a156341efa8"
CM022877.1	RepeatMasker	LINE/RTE-BovB	14628910	14629194	1294	+	.	ID="RND-5_FAMILY-1885";Tend="1221";Tstart="919";shortTE="F";uid="44e6192d-11f0-447a-bc2e-3b5fb1b232c4"
CM022877.1	RepeatMasker	DNA/hAT-Tip100	35898577	35898780	1006	+	.	ID="RND-3_FAMILY-262";Tend="1118";Tstart="926";shortTE="F";uid="3ee3218f-5742-45f2-a106-85490e8396e4"
CM022877.1	RepeatMasker	Unknown	34805191	34805319	875	+	.	ID="RND-1_FAMILY-179";Tend="933";Tstart="804";shortTE="F";uid="c22ecd49-9ccc-4258-84ff-e5d132a37cfe"
CM022877.1	RepeatMasker	Unknown	6733299	6733493	898	+	.	ID="RND-6_FAMILY-92";Tend="1462";Tstart="1274";shortTE="F";uid="f1092730-8f1c-42d2-9b33-868e42d0008c"
CM022877.1	RepeatMasker	LINE/RTE-BovB	35298305	35298413	731	+	.	ID="RND-1_FAMILY-75";Tend="1823";Tstart="1718";shortTE="F";uid="280c6e4d-31bd-42ad-bfb5-16a521cffe3a"
CM022877.1	RepeatMasker	Satellite	221017	221315	2171	+	.	ID="RND-6_FAMILY-577";Tend="293";Tstart="1";shortTE="F";uid="a5eb951a-966b-48b8-8fee-3f788bfec6c3"
CM022877.1	RepeatMasker	DNA/TcMar-Tc1	27311450	27312002	4049	+	.	ID="RND-6_FAMILY-514";Tend="1837";Tstart="1297";shortTE="F";uid="6ea2f5a8-79c8-4af2-8110-ed54f438f03a"
CM022877.1	RepeatMasker	DNA/Maverick	16536858	16537245	1204	+	.	ID="RND-1_FAMILY-33";Tend="1145";Tstart="759";shortTE="F";uid="74ae903c-4f9a-4dd7-af62-1cc3578dce95"
CM022877.1	RepeatMasker	Unknown	12950277	12950497	1253	+	.	ID="RND-6_FAMILY-87";Tend="1252";Tstart="1031";shortTE="F";uid="55c8c227-45b6-4528-a3bc-a140aa2992db"
CM022877.1	RepeatMasker	DNA/hAT-Charlie	36049659	36049996	2121	+	.	ID="RND-2_FAMILY-110";Tend="1267";Tstart="937";shortTE="F";uid="e0ba85fe-dd6f-4a83-853e-81bc03e3af04"
CM022877.1	RepeatMasker	Unknown	17171673	17171836	552	+	.	ID="RND-1_FAMILY-39";Tend="1307";Tstart="1133";shortTE="F";uid="df3d5f9d-e0e1-42d1-805f-17571c0c7a74"
CM022877.1	RepeatMasker	Unknown	33959776	33960026	2002	+	.	ID="RND-6_FAMILY-7290";Tend="1420";Tstart="1170";shortTE="F";uid="7c51993c-47dd-477e-8697-ec22c3775645"
CM022877.1	RepeatMasker	Unknown	16911178	16911371	1742	+	.	ID="RND-6_FAMILY-7358";Tend="2966";Tstart="2773";shortTE="F";uid="98b1117f-e933-4092-9fb8-a135a843d89e"
CM022877.1	RepeatMasker	LINE/I	22428893	22429110	737	+	.	ID="RND-5_FAMILY-1969";Tend="1674";Tstart="1457";shortTE="F";uid="ce0d0792-5d8a-4d39-b461-c08de502ebe0"
CM022877.1	RepeatMasker	DNA/TcMar-Tc1	2083592	2083909	2269	+	.	ID="RND-5_FAMILY-1306";Tend="1781";Tstart="1429";shortTE="F";uid="be8fb403-e38d-4aff-b412-e2e4231a4489"
CM022877.1	RepeatMasker	LINE/RTE-BovB	4033491	4033761	1099	+	.	ID="RND-1_FAMILY-75";Tend="1823";Tstart="1453";shortTE="F";uid="4160a485-95a2-4547-992f-70db270c9d3c"
CM022877.1	RepeatMasker	DNA/hAT-Tip100	24535069	24536233	8744	+	.	ID="rnd-4_family-2323";Tend="2048";Tstart="737";shortTE="F";uid="cd1ea92b-168e-42cb-96cc-fb65867b26a3"
CM022877.1	RepeatMasker	Unknown	34409024	34409510	4181	+	.	ID="RND-1_FAMILY-793";Tend="1418";Tstart="933";shortTE="F";uid="de3e3ba8-6cc5-498e-9c4e-493d30405715"
CM022877.1	RepeatMasker	Unknown	10438881	10439010	591	+	.	ID="RND-1_FAMILY-39";Tend="1263";Tstart="1135";shortTE="F";uid="ddd116ce-f279-4ac4-b45d-9296f1b0d2c0"
CM022877.1	RepeatMasker	RC/Helitron	2540891	2541113	1307	+	.	ID="RND-4_FAMILY-2756";Tend="1159";Tstart="925";shortTE="F";uid="ef54ba1e-92c6-44b0-a875-9bf69eae4220"
CM022877.1	RepeatMasker	Satellite	33619404	33619648	1971	+	.	ID="RND-6_FAMILY-46";Tend="1489";Tstart="1247";shortTE="F";uid="e0cde3eb-2c37-402e-8312-0696131179ff"
CM022877.1	RepeatMasker	DNA/hAT-Tip100	34699316	34699584	1841	+	.	ID="RND-1_FAMILY-1044";Tend="1054";Tstart="759";shortTE="F";uid="9cb011af-7e06-4641-8345-a8f38102e5cb"
CM022877.1	RepeatMasker	DNA/Ginger-2	30079574	30079695	565	+	.	ID="rnd-1_family-774";Tend="997";Tstart="920";shortTE="F";uid="3504eda6-84d5-47cb-8936-291e16816240"
CM022877.1	RepeatMasker	SINE/MIR	10081141	10081364	819	+	.	ID="RND-1_FAMILY-44";Tend="1185";Tstart="941";shortTE="F";uid="b3dbaf86-3d39-475a-a4e7-18d740c96c9e"
CM022877.1	RepeatMasker	RC/Helitron	34359050	34359648	3627	+	.	ID="RND-3_FAMILY-589";Tend="1765";Tstart="865";shortTE="F";uid="4f7a2c8d-6a5b-4b2e-84d8-ae57c22618d5"
CM022877.1	RepeatMasker	Unknown	37180471	37180645	1006	+	.	ID="RND-1_FAMILY-116";Tend="1139";Tstart="965";shortTE="F";uid="6e5388da-653a-42c6-82a5-08630db4ec1e"
CM022877.1	RepeatMasker	DNA/hAT-Tip100	11951266	11951492	486	+	.	ID="RND-5_FAMILY-3574";TEgroup="ctg_4%7CRND-5_FAMILY-3574%7C3";Tend="1159";Tstart="871";shortTE="T";uid="72794865-9120-46ac-b30e-3b697975164c"
CM022877.1	RepeatMasker	LTR/Gypsy	28428093	28428306	1274	+	.	ID="RND-6_FAMILY-12143";Tend="1406";Tstart="1212";shortTE="F";uid="7b362aeb-ce26-41c0-bf59-f000a0fc56e6"
CM022877.1	RepeatMasker	RC/Helitron	39998600	39998774	978	+	.	ID="RND-1_FAMILY-197";Tend="1351";Tstart="1169";shortTE="F";uid="735314ff-ee5d-44a2-87b4-3492fe8279d2"
CM022877.1	RepeatMasker	RC/Helitron	27539448	27539930	2996	+	.	ID="RND-6_FAMILY-4124";Tend="1752";Tstart="1154";shortTE="F";uid="39420245-3119-4b60-8375-bae731a5f349"
CM022877.1	RepeatMasker	RC/Helitron	10478071	10478371	851	+	.	ID="RND-5_FAMILY-848";Tend="1221";Tstart="902";shortTE="F";uid="991c8222-447b-4001-8810-73927473c8cd"
CM022877.1	RepeatMasker	Unknown	29290448	29290684	1747	+	.	ID="RND-1_FAMILY-96";Tend="1285";Tstart="1038";shortTE="F";uid="fad12f2a-bf47-4332-a1c6-f9c3b044d8e6"
CM022877.1	RepeatMasker	Unknown	17510449	17510571	905	+	.	ID="RND-1_FAMILY-159";Tend="1084";Tstart="966";shortTE="F";uid="46b98057-1c31-4ee7-b1c3-b40ddd86f9ec"
CM022877.1	RepeatMasker	Unknown	13354331	13354616	612	+	.	ID="RND-6_FAMILY-3995";Tend="1371";Tstart="1130";shortTE="F";uid="ceb66b54-61c0-4b58-8684-d8c66e582cd6"
CM022877.1	RepeatMasker	DNA/hAT-Tip100	13644734	13645208	3592	+	.	ID="rnd-1_family-217";Tend="1314";Tstart="710";shortTE="F";uid="ad3e4d19-1328-4b2c-9417-f582ee70f57d"
CM022877.1	RepeatMasker	Unknown	13382527	13382896	1941	+	.	ID="RND-6_FAMILY-154";Tend="1554";Tstart="1207";shortTE="F";uid="6dbe07d9-1bdc-4d4e-9b83-ebed1153cc0a"
CM022877.1	RepeatMasker	Unknown	31609061	31609999	858	+	.	ID="RND-3_FAMILY-37";TEgroup="ctg_4%7CRND-3_FAMILY-37%7C27";Tend="1367";Tstart="848";shortTE="F";uid="9a8f4332-48d9-4d54-9bf9-76498055bf36"
CM022877.1	RepeatMasker	Unknown	38949755	38949986	1602	+	.	ID="RND-6_FAMILY-6143";Tend="1140";Tstart="921";shortTE="F";uid="2b4f2162-39d8-4691-ac68-98dedcdbc7ae"
CM022877.1	RepeatMasker	Satellite	7097828	7098478	2112	+	.	ID="RND-6_FAMILY-577";TEgroup="ctg_4%7CRND-6_FAMILY-577%7C5";Tend="1012";Tstart="1";shortTE="F";uid="86974849-0b31-44ad-9f2f-ef90984603ae"
CM022877.1	RepeatMasker	DNA/hAT-hATx	2156354	2156656	2468	+	.	ID="RND-1_FAMILY-390";Tend="1679";Tstart="1357";shortTE="F";uid="507b6984-6dc0-44db-a906-ac0c37e1d0c5"
CM022877.1	RepeatMasker	Unknown	18325663	18325825	769	+	.	ID="RND-1_FAMILY-627";Tend="1227";Tstart="1044";shortTE="F";uid="4c3b5eb9-e215-402f-97fb-bbe71de467cf"
CM022877.1	RepeatMasker	Unknown	32666540	32666709	1427	+	.	ID="RND-6_FAMILY-222";Tend="1705";Tstart="1535";shortTE="F";uid="ca69bcd1-ad3c-413f-81c6-27e905b875b1"
CM022877.1	RepeatMasker	Unknown	20313310	20313483	750	+	.	ID="RND-1_FAMILY-310";Tend="1175";Tstart="978";shortTE="F";uid="0ae32a4a-d646-43c2-9c20-cadc99018870"
CM022877.1	RepeatMasker	Unknown	22359707	22360218	2756	+	.	ID="RND-1_FAMILY-368";Tend="1448";Tstart="934";shortTE="F";uid="1fbe2fbb-c76f-4cfd-91ed-c7807523a5a5"
CM022877.1	RepeatMasker	LINE/Penelope	37582250	37582396	1208	+	.	ID="RND-1_FAMILY-172";Tend="1458";Tstart="1312";shortTE="F";uid="abede9f4-f6cb-47ab-85a9-046a826ba546"
CM022877.1	RepeatMasker	Unknown	35445707	35446409	5443	+	.	ID="RND-6_FAMILY-222";Tend="1704";Tstart="984";shortTE="F";uid="edb6b582-4515-4a5a-b443-21dfd6247b22"
CM022877.1	RepeatMasker	Unknown	10483028	10483241	784	+	.	ID="RND-6_FAMILY-7290";Tend="1362";Tstart="1132";shortTE="F";uid="0976bc15-a831-49a7-83a0-8d0a6f5089f3"
CM022877.1	RepeatMasker	Unknown	29325019	29325726	2092	+	.	ID="RND-6_FAMILY-3033";Tend="2201";Tstart="1547";shortTE="F";uid="bf1ec1f4-8f7f-46a9-b4aa-f1115a84309c"
CM022877.1	RepeatMasker	Unknown	4201328	4201649	2288	+	.	ID="RND-6_FAMILY-8794";Tend="1201";Tstart="878";shortTE="F";uid="3c7bd5cc-95dc-4134-9530-65186447f65d"
CM022877.1	RepeatMasker	Unknown	23234558	23234676	1046	+	.	ID="RND-1_FAMILY-123";Tend="850";Tstart="712";shortTE="F";uid="5317c6db-a913-4b53-8e30-2ad3e1a548ee"
CM022877.1	RepeatMasker	Unknown	972144	972246	536	+	.	ID="RND-5_FAMILY-336";Tend="2112";Tstart="2012";shortTE="F";uid="a3ee29ba-7e04-429f-8ec8-dba6b599dfc7"
CM022877.1	RepeatMasker	Unknown	12491056	12491510	1538	+	.	ID="RND-2_FAMILY-238";Tend="2179";Tstart="1653";shortTE="F";uid="f10cdfac-6894-44c3-a215-fbb9fda5e346"
CM022877.1	RepeatMasker	Unknown	27885589	27885754	1357	+	.	ID="RND-1_FAMILY-123";Tend="883";Tstart="712";shortTE="F";uid="80b27ba8-8342-4604-be02-d4335048919c"
CM022877.1	RepeatMasker	SINE/tRNA-RTE	38224363	38224556	1184	+	.	ID="RND-1_FAMILY-48";Tend="1074";Tstart="875";shortTE="F";uid="e9245a39-f7dc-43af-8f15-23508cc23f81"
CM022877.1	RepeatMasker	DNA/hAT-Tip100	34356112	34356338	1238	+	.	ID="RND-4_FAMILY-13";Tend="1095";Tstart="862";shortTE="F";uid="8c15d51e-4541-4302-ba3c-6afb5f73401c"
CM022877.1	RepeatMasker	Unknown	15380035	15380296	1098	+	.	ID="RND-6_FAMILY-713";Tend="937";Tstart="714";shortTE="F";uid="1d738a4c-58c1-433f-b627-a46676183e22"
CM022877.1	RepeatMasker	Unknown	15159491	15159720	954	+	.	ID="RND-6_FAMILY-232";Tend="941";Tstart="669";shortTE="F";uid="3b21b85f-6a14-414a-9183-8ec48848fbbf"
CM022877.1	RepeatMasker	RC/Helitron	36571523	36571708	1420	+	.	ID="RND-1_FAMILY-193";Tend="1998";Tstart="1813";shortTE="F";uid="b0faac12-7f20-46d7-8019-da56be2f81b6"
CM022877.1	RepeatMasker	DNA/Ginger-2	34640103	34640207	822	+	.	ID="RND-1_FAMILY-774";Tend="1616";Tstart="1514";shortTE="F";uid="d77a377a-c215-4737-9e32-485ee25a0e9a"
CM022877.1	RepeatMasker	Unknown	32798919	32799038	582	+	.	ID="RND-6_FAMILY-1688";Tend="1490";Tstart="1350";shortTE="F";uid="c03da375-7051-4480-bd34-6e6f8b9772f3"
CM022877.1	RepeatMasker	Unknown	26298846	26298973	892	+	.	ID="RND-1_FAMILY-86";Tend="978";Tstart="851";shortTE="F";uid="db6954ba-703d-4013-a6f2-de7e16459a45"
CM022877.1	RepeatMasker	RC/Helitron	39291423	39291843	1969	+	.	ID="RND-6_FAMILY-2083";Tend="1700";Tstart="1262";shortTE="F";uid="8a108dfc-cee8-4eb2-b251-fb388aa15876"
CM022877.1	RepeatMasker	DNA/Academ-1	1456647	1457007	719	+	.	ID="rnd-5_family-2350";TEgroup="ctg_4%7Crnd-5_family-2350%7C1";Tend="960";Tstart="852";shortTE="F";uid="62639905-d9ef-4f5b-b2ee-b7b5cdff631e"
CM022877.1	RepeatMasker	SINE/MIR	9348935	9349156	731	+	.	ID="RND-1_FAMILY-44";Tend="1175";Tstart="875";shortTE="F";uid="7a4ed3b4-0121-4e11-a275-7e6b992ef4a4"
CM022877.1	RepeatMasker	LINE/L2	33461339	33461492	785	+	.	ID="RND-5_FAMILY-396";Tend="808";Tstart="655";shortTE="F";uid="acb3d3f2-5f97-4903-8dd3-42f767d095f1"
CM022877.1	RepeatMasker	Unknown	1374624	1374880	1670	+	.	ID="RND-5_FAMILY-277";Tend="2055";Tstart="1801";shortTE="F";uid="f24593a0-8970-4431-a739-b8e7b8ffaa9c"
CM022877.1	RepeatMasker	RC/Helitron	36787126	36787570	1591	+	.	ID="RND-6_FAMILY-6367";Tend="1240";Tstart="845";shortTE="F";uid="621007e1-66fe-4fa6-b739-07feb4362f01"
CM022877.1	RepeatMasker	Unknown	39777590	39777873	1157	+	.	ID="RND-6_FAMILY-1126";Tend="1811";Tstart="1544";shortTE="F";uid="8c065453-dfe5-462b-950e-838a601e1850"
CM022877.1	RepeatMasker	SINE/MIR	21283062	21283380	2800	+	.	ID="RND-1_FAMILY-44";Tend="1192";Tstart="872";shortTE="F";uid="2dc749f6-af36-49b8-860c-11689b0a7850"
CM022877.1	RepeatMasker	DNA/Academ-1	9951540	9951666	622	+	.	ID="RND-1_FAMILY-666";Tend="999";Tstart="858";shortTE="F";uid="a52c17f0-b730-46bf-8d88-3402bc8356d1"
CM022877.1	RepeatMasker	Unknown	8814199	8814387	900	+	.	ID="RND-2_FAMILY-22";Tend="1140";Tstart="955";shortTE="F";uid="07c2bcf5-c354-430e-a244-83e3aa45d232"
CM022877.1	RepeatMasker	Unknown	25417631	25417760	886	+	.	ID="RND-1_FAMILY-121";Tend="1044";Tstart="917";shortTE="F";uid="7674b850-9bc9-42e5-8b84-84643f0f3f90"
CM022877.1	RepeatMasker	DNA/hAT-Charlie	10253429	10253786	1510	+	.	ID="RND-1_FAMILY-582";Tend="1239";Tstart="939";shortTE="F";uid="4e303739-2295-4589-a6f1-4f4d7d85450b"
CM022877.1	RepeatMasker	DNA/hAT-Tip100	21092009	21092133	454	+	.	ID="RND-6_FAMILY-8566";Tend="1200";Tstart="1078";shortTE="F";uid="b8059f6d-86d4-45fa-875e-c5880fe1d31c"
CM022877.1	RepeatMasker	Unknown	19966755	19966993	970	+	.	ID="RND-1_FAMILY-66";Tend="1147";Tstart="937";shortTE="F";uid="ef584ad4-0c63-4e28-8d04-70fb1bedd719"
CM022877.1	RepeatMasker	Unknown	35799988	35800286	1422	+	.	ID="RND-6_FAMILY-7290";Tend="1431";Tstart="1183";shortTE="F";uid="bc40b710-3ded-4842-b7b3-35348fb619a2"
CM022877.1	RepeatMasker	DNA/TcMar-Tc1	28838441	28838810	1110	+	.	ID="RND-6_FAMILY-783";Tend="1251";Tstart="827";shortTE="F";uid="6824ac55-841d-4bea-8313-b074ffc5a30f"
CM022877.1	RepeatMasker	RC/Helitron	34982638	34983140	4291	+	.	ID="RND-6_FAMILY-12178";Tend="1458";Tstart="956";shortTE="F";uid="a2d4288a-c413-4d44-948e-eb8b6f2899aa"
CM022877.1	RepeatMasker	SINE/tRNA-RTE	6297021	6297208	781	+	.	ID="RND-4_FAMILY-384";Tend="1175";Tstart="984";shortTE="F";uid="9907c07b-52a7-4169-bd65-fa05648bbf43"
CM022877.1	RepeatMasker	Unknown	18246074	18246200	703	+	.	ID="RND-4_FAMILY-30";Tend="1289";Tstart="1166";shortTE="F";uid="d05ae08d-47ae-4630-95eb-706eb0e7379a"
CM022877.1	RepeatMasker	Unknown	32711149	32711274	746	+	.	ID="RND-5_FAMILY-4504";Tend="772";Tstart="642";shortTE="F";uid="2ab3a5ad-867b-4f22-bc0e-2f0730785603"
CM022877.1	RepeatMasker	Unknown	22254634	22255144	2236	+	.	ID="RND-4_FAMILY-209";Tend="1507";Tstart="885";shortTE="F";uid="c47e8b3e-4554-44b5-94c0-9a2801764256"
CM022877.1	RepeatMasker	DNA/hAT-Tip100	12493126	12493485	2426	+	.	ID="RND-6_FAMILY-6216";Tend="1219";Tstart="880";shortTE="F";uid="6635ee46-213c-4976-b79f-797c36e6bdcf"
CM022877.1	RepeatMasker	DNA/hAT-Blackjack	4230126	4230427	2250	+	.	ID="RND-1_FAMILY-696";Tend="1383";Tstart="1057";shortTE="F";uid="bb822ded-04bb-463c-94e8-b87118714736"
CM022877.1	RepeatMasker	Unknown	34022271	34022405	492	+	.	ID="RND-5_FAMILY-782";Tend="1848";Tstart="1752";shortTE="F";uid="6b0e8530-df24-4762-bb4f-ed30ae6d1335"
CM022877.1	RepeatMasker	DNA/hAT-Tip100	21416771	21417059	1566	+	.	ID="RND-5_FAMILY-697";Tend="1157";Tstart="869";shortTE="F";uid="f2b8ea1f-0515-458b-b43d-5290829e0b4c"
CM022877.1	RepeatMasker	Unknown	20365026	20365197	474	+	.	ID="RND-6_FAMILY-11280";Tend="262";Tstart="113";shortTE="F";uid="07cd9594-0bdd-44c5-b672-90eac71b2fe6"
CM022877.1	RepeatMasker	Unknown	34999192	34999322	565	+	.	ID="RND-4_FAMILY-560";Tend="1842";Tstart="1710";shortTE="F";uid="863da3b9-ea5c-4c63-8703-c1e5f625989c"
CM022877.1	RepeatMasker	Unknown	39495213	39496968	11370	+	.	ID="RND-6_FAMILY-4631";Tend="1457";Tstart="1";shortTE="F";uid="52e3bf15-3a54-467e-8cc8-20a53e44d28b"
CM022877.1	RepeatMasker	Unknown	35166085	35166591	2726	+	.	ID="RND-1_FAMILY-39";Tend="1285";Tstart="763";shortTE="F";uid="d6d3a6a4-a5a9-4ad4-af14-6f8515cb399b"
CM022877.1	RepeatMasker	Satellite	35687381	35687553	799	+	.	ID="RND-6_FAMILY-46";Tend="1462";Tstart="1276";shortTE="F";uid="fdf38fd6-a3fb-48de-8b1e-37bc96c172a0"
CM022877.1	RepeatMasker	Unknown	23329670	23329849	864	+	.	ID="RND-1_FAMILY-606";Tend="1112";Tstart="938";shortTE="F";uid="f4f6a994-6f68-4736-bfd4-44f42d5960b1"
CM022877.1	RepeatMasker	LINE/RTE-BovB	21022436	21022733	1031	+	.	ID="RND-5_FAMILY-1885";Tend="1218";Tstart="910";shortTE="F";uid="6815c7c0-cd43-46e8-89d1-9e0264c244f0"
CM022877.1	RepeatMasker	Unknown	5919387	5919487	597	+	.	ID="RND-6_FAMILY-11688";Tend="881";Tstart="778";shortTE="F";uid="36e67048-bc5e-4588-81a8-84d0557904ff"
CM022877.1	RepeatMasker	DNA/TcMar-Tc1	10160139	10160679	838	+	.	ID="RND-5_FAMILY-2677";Tend="1466";Tstart="886";shortTE="F";uid="912dff73-8a5c-487d-b55e-6051bce934dc"
CM022877.1	RepeatMasker	Satellite	31316369	31316515	705	+	.	ID="RND-6_FAMILY-46";Tend="1395";Tstart="1248";shortTE="F";uid="adc08244-00a2-418a-a6f7-b9445b5ebbf8"
CM022877.1	RepeatMasker	Unknown	23487580	23487753	1041	+	.	ID="RND-1_FAMILY-865";Tend="851";Tstart="675";shortTE="F";uid="8bb624e6-9902-409d-b41b-32e01210d3c7"
CM022877.1	RepeatMasker	Satellite	14528113	14528353	917	+	.	ID="RND-6_FAMILY-577";Tend="1003";Tstart="749";shortTE="F";uid="d4c313ca-92b5-4416-904c-549f92d9f064"
CM022877.1	RepeatMasker	LINE/RTE-BovB	18397447	18397828	948	+	.	ID="RND-1_FAMILY-30";Tend="1125";Tstart="812";shortTE="F";uid="3a840c19-84d4-4ad9-9420-ba43afde834e"
CM022877.1	RepeatMasker	Unknown	23489816	23489980	496	+	.	ID="RND-4_FAMILY-1056";Tend="553";Tstart="365";shortTE="F";uid="50a39e18-93a9-4ba5-ab8f-e32ca78417e9"
CM022877.1	RepeatMasker	Satellite	35396507	35396705	954	+	.	ID="RND-6_FAMILY-46";Tend="195";Tstart="1";shortTE="F";uid="6aeedfd0-c229-4e48-8d14-2b4f4683ce4f"
CM022877.1	RepeatMasker	RC/Helitron	35369591	35369796	1399	+	.	ID="RND-4_FAMILY-2756";Tend="1363";Tstart="1147";shortTE="F";uid="46158521-d836-45e9-8c63-f30cb73c2bea"
CM022877.1	RepeatMasker	DNA/hAT-Tip100	8301934	8302345	1373	+	.	ID="RND-5_FAMILY-735";TEgroup="ctg_4%7CRND-5_FAMILY-735%7C2";Tend="1564";Tstart="770";shortTE="F";uid="3686e4cb-2f6d-4b1b-9619-d661210c8cd0"
CM022877.1	RepeatMasker	DNA/hAT-Blackjack	16665615	16666025	905	+	.	ID="RND-1_FAMILY-696";TEgroup="ctg_4%7CRND-1_FAMILY-696%7C4";Tend="1389";Tstart="817";shortTE="F";uid="eb802d65-df4e-48ae-92ad-de7ff5c3147f"
CM022877.1	RepeatMasker	Unknown	38542290	38542457	1419	+	.	ID="RND-6_FAMILY-222";Tend="1708";Tstart="1540";shortTE="F";uid="73fd4f13-5f38-4736-a54f-256e6e069bc4"
CM022877.1	RepeatMasker	Unknown	36440358	36440564	905	+	.	ID="RND-1_FAMILY-266";Tend="1462";Tstart="1277";shortTE="F";uid="b5cb0920-d709-4ae5-ad0b-621bf5686045"
CM022877.1	RepeatMasker	RC/Helitron	3277198	3277388	1182	+	.	ID="RND-5_FAMILY-688";Tend="1087";Tstart="914";shortTE="F";uid="967c6eef-44f4-4ffa-89a8-f2663cb48c47"
CM022877.1	RepeatMasker	Unknown	35335821	35335968	746	+	.	ID="RND-5_FAMILY-1523";Tend="1113";Tstart="952";shortTE="F";uid="ad234723-ae22-4c57-bc29-8e6d0bc26d37"
CM022877.1	RepeatMasker	LINE/I-Jockey	1282623	1282966	2787	+	.	ID="RND-5_FAMILY-2007";Tend="1225";Tstart="880";shortTE="F";uid="651cfe08-c808-4f9e-8bcf-9c6063c4b3bb"
CM022877.1	RepeatMasker	Unknown	19322721	19322881	475	+	.	ID="RND-5_FAMILY-641";Tend="1449";Tstart="1273";shortTE="F";uid="d1de62a5-04d9-4a88-a23b-dc418d87bf5e"
CM022877.1	RepeatMasker	LINE/RTE-BovB	6623629	6623894	1680	+	.	ID="RND-1_FAMILY-30";Tend="1121";Tstart="854";shortTE="F";uid="ed90e6b9-4e29-44c1-9887-30e50ccaa29b"
CM022877.1	RepeatMasker	Unknown	19320368	19320530	1430	+	.	ID="RND-1_FAMILY-206";Tend="224";Tstart="62";shortTE="F";uid="adfb315d-025b-45bf-a872-eeff8f9f3535"
CM022877.1	RepeatMasker	Unknown	5037365	5037531	937	+	.	ID="RND-2_FAMILY-87";Tend="1150";Tstart="946";shortTE="F";uid="9b12ba82-9312-40b4-9174-ad638ded476e"
CM022877.1	RepeatMasker	LINE/CR1	40108568	40108668	662	+	.	ID="RND-5_FAMILY-303";Tend="1689";Tstart="1579";shortTE="F";uid="5f49e20e-8035-4cdb-aa71-7ac9ad2ce7b2"
CM022877.1	RepeatMasker	LINE/RTE-BovB	15035211	15035526	1872	+	.	ID="RND-1_FAMILY-30";Tend="1121";Tstart="801";shortTE="F";uid="47176962-8f1f-4b30-a1ed-c0c4d573dcad"
CM022877.1	RepeatMasker	DNA/hAT-Charlie	25083384	25083597	796	+	.	ID="RND-6_FAMILY-2166";Tend="1402";Tstart="1200";shortTE="F";uid="2273ca5f-74b7-48cf-8135-ad46ea05f00a"
CM022877.1	RepeatMasker	LINE/RTE-RTE	16824907	16825155	1731	+	.	ID="RND-6_FAMILY-6746";Tend="1263";Tstart="1019";shortTE="F";uid="f6256984-94f3-4888-94c3-87e895b819fa"
CM022877.1	RepeatMasker	Unknown	6272748	6273295	3855	+	.	ID="RND-1_FAMILY-63";Tend="1220";Tstart="675";shortTE="F";uid="a003f81c-b9d0-4c9b-bfab-368f657eac7e"
CM022877.1	RepeatMasker	Satellite	14784599	14784788	1540	+	.	ID="RND-6_FAMILY-577";Tend="986";Tstart="787";shortTE="F";uid="90bda61d-58b2-46ed-a63c-55888f29c1d9"
CM022877.1	RepeatMasker	Unknown	34439822	34440024	834	+	.	ID="RND-3_FAMILY-183";Tend="1453";Tstart="1233";shortTE="F";uid="7f80d712-8982-44d6-90a2-7b8da01fa6f3"
CM022877.1	RepeatMasker	DNA/TcMar-Tc1	6639756	6640135	1437	+	.	ID="RND-6_FAMILY-2744";Tend="888";Tstart="487";shortTE="F";uid="4584412b-54ec-430f-8f20-3b100bcb936a"
CM022877.1	RepeatMasker	Unknown	16876298	16877063	685	+	.	ID="RND-6_FAMILY-1126";TEgroup="ctg_4%7CRND-6_FAMILY-1126%7C7";Tend="1660";Tstart="480";shortTE="F";uid="d02c3a3a-e788-452b-a172-dfe745b12f5d"
CM022877.1	RepeatMasker	Unknown	25981139	25981646	2868	+	.	ID="RND-5_FAMILY-650";Tend="978";Tstart="250";shortTE="F";uid="27d377fa-90af-4b94-bfe4-af79b6903ebd"
CM022877.1	RepeatMasker	Unknown	27728414	27728808	1935	+	.	ID="RND-1_FAMILY-164";Tend="1103";Tstart="677";shortTE="F";uid="532bdcc4-9626-471a-8c0f-b8b010e9f6af"
CM022877.1	RepeatMasker	Unknown	12970272	12970444	1169	+	.	ID="RND-1_FAMILY-203";Tend="924";Tstart="738";shortTE="F";uid="7964e8a3-99c1-42d3-b7cc-958b2f94cc6f"
CM022877.1	RepeatMasker	LINE/I	7157738	7157850	417	+	.	ID="RND-6_FAMILY-1301";Tend="957";Tstart="837";shortTE="F";uid="342d6ecb-50d4-403a-800f-c455d11b4dd4"
CM022877.1	RepeatMasker	DNA/TcMar-Tc1	12277438	12277832	2620	+	.	ID="RND-5_FAMILY-20";Tend="1805";Tstart="1359";shortTE="F";uid="69b8581c-e216-41d2-9a23-9ad8df3b99d9"
CM022877.1	RepeatMasker	Unknown	33525753	33526215	1550	+	.	ID="RND-6_FAMILY-7290";TEgroup="ctg_4%7CRND-6_FAMILY-7290%7C26";Tend="1428";Tstart="1187";shortTE="F";uid="0492dc83-6fb4-4dd4-9b34-3ecaedd2cb9c"
CM022877.1	RepeatMasker	Unknown	5323000	5323340	825	+	.	ID="RND-1_FAMILY-99";Tend="1290";Tstart="989";shortTE="F";uid="e6da9fd8-71bc-4924-9c76-ce376e614203"
CM022877.1	RepeatMasker	DNA/hAT-Tip100	23181942	23182271	1282	+	.	ID="RND-5_FAMILY-697";Tend="1162";Tstart="871";shortTE="F";uid="ff1f8ee3-ca8b-4deb-8457-814317b2d9d4"
CM022877.1	RepeatMasker	Unknown	15872426	15872623	874	+	.	ID="RND-6_FAMILY-154";Tend="1428";Tstart="1215";shortTE="F";uid="40e6e0d1-b685-4607-b0c1-3fc3ccafd084"
CM022877.1	RepeatMasker	Unknown	40374957	40375180	1650	+	.	ID="RND-6_FAMILY-4208";Tend="1130";Tstart="912";shortTE="F";uid="d9b52ea1-c74c-4534-b9da-05613ea72dfc"
CM022877.1	RepeatMasker	Satellite	36510193	36510295	671	+	.	ID="RND-6_FAMILY-46";Tend="104";Tstart="1";shortTE="F";uid="c95dab08-ee5e-42a7-9eb7-fae2e7d2557c"
CM022877.1	RepeatMasker	Unknown	464870	465059	1354	+	.	ID="RND-5_FAMILY-34";Tend="1123";Tstart="923";shortTE="F";uid="dedbd1d3-b485-4bc3-9e3b-07dd5ecc0e2f"
CM022877.1	RepeatMasker	DNA/hAT-Tip100	2148772	2148882	770	+	.	ID="RND-4_FAMILY-2323";Tend="1126";Tstart="1015";shortTE="F";uid="3dddb134-7693-49b0-b529-a87ebf3fb6a0"
CM022877.1	RepeatMasker	DNA/CMC-Chapaev-3	7102406	7102836	3071	+	.	ID="RND-6_FAMILY-2378";Tend="1274";Tstart="833";shortTE="F";uid="61a00efa-1840-4d69-a80d-2bfd45eadbce"
CM022877.1	RepeatMasker	Unknown	39242300	39242511	1024	+	.	ID="RND-1_FAMILY-266";Tend="1458";Tstart="1261";shortTE="F";uid="07dbebb3-1455-4c43-b92c-4b1c27bf1162"
CM022877.1	RepeatMasker	Unknown	28783791	28784339	1653	+	.	ID="RND-6_FAMILY-1699";TEgroup="ctg_4%7CRND-6_FAMILY-1699%7C3";Tend="2404";Tstart="2052";shortTE="F";uid="7d1afe19-1fd0-4516-adba-c2061fe3a0e9"
CM022877.1	RepeatMasker	DNA/TcMar-Tc1	11872182	11872333	757	+	.	ID="RND-6_FAMILY-783";Tend="1098";Tstart="927";shortTE="F";uid="a2056af5-2809-4c8f-a6f7-2f59630d599e"
CM022877.1	RepeatMasker	Unknown	17091921	17092043	988	+	.	ID="RND-1_FAMILY-472";Tend="1049";Tstart="928";shortTE="F";uid="26afdfd8-522b-4df1-9972-d46bbcc1ded5"
CM022877.1	RepeatMasker	Unknown	17637953	17638560	2834	+	.	ID="RND-6_FAMILY-1317";Tend="1552";Tstart="929";shortTE="F";uid="ea1c5225-5455-42a0-a992-9af191987ccb"
CM022877.1	RepeatMasker	Unknown	1067417	1067610	971	+	.	ID="RND-2_FAMILY-22";Tend="1144";Tstart="954";shortTE="F";uid="1b91d2d1-a075-4384-9d5d-d217a6175662"
CM022877.1	RepeatMasker	Unknown	3210003	3210293	2347	+	.	ID="RND-4_FAMILY-142";Tend="908";Tstart="621";shortTE="F";uid="65ce7a34-202c-4fa8-bfa6-ead4fcbaa863"
CM022877.1	RepeatMasker	Unknown	9918983	9919142	433	+	.	ID="RND-1_FAMILY-49";Tend="1162";Tstart="1013";shortTE="F";uid="b7534478-74ca-448d-8d0e-b63ab5bc5eb6"
CM022877.1	RepeatMasker	DNA/TcMar-Tc1	17085128	17085228	502	+	.	ID="RND-5_FAMILY-623";Tend="1519";Tstart="1417";shortTE="F";uid="4940afcd-db23-432f-a333-d9b75ffda619"
CM022877.1	RepeatMasker	DNA/MULE-MuDR	7508473	7508719	1668	+	.	ID="RND-5_FAMILY-444";Tend="1119";Tstart="879";shortTE="F";uid="01d95765-dfe1-4c51-b712-04b1701353c1"
CM022877.1	RepeatMasker	DNA/PIF-Harbinger	39265847	39266006	1200	+	.	ID="RND-1_FAMILY-229";Tend="1368";Tstart="1209";shortTE="F";uid="e01664f4-cf2d-42c9-ac74-dd18c195caad"
CM022877.1	RepeatMasker	Unknown	24049547	24049935	491	+	.	ID="RND-4_FAMILY-132";TEgroup="ctg_4%7CRND-4_FAMILY-132%7C10";Tend="1528";Tstart="991";shortTE="T";uid="8006a393-8e4f-42da-9ae4-b2402ea71bba"
CM022877.1	RepeatMasker	DNA/TcMar-Tc1	28637654	28638042	480	+	.	ID="RND-6_FAMILY-1542";TEgroup="ctg_4%7CRND-6_FAMILY-1542%7C4";Tend="2685";Tstart="198";shortTE="F";uid="d23fe963-d0a5-4d6f-beeb-12804b52c622"
CM022877.1	RepeatMasker	Satellite	29594743	29595029	580	+	.	ID="RND-6_FAMILY-46";TEgroup="ctg_4%7CRND-6_FAMILY-46%7C12";Tend="1179";Tstart="898";shortTE="F";uid="814d3291-a8b3-4c78-9bb3-48b1ed94b32b"
CM022877.1	RepeatMasker	RC/Helitron	15333131	15333324	703	+	.	ID="RND-1_FAMILY-898";Tend="2781";Tstart="2546";shortTE="F";uid="b001cfb0-5a86-4785-be2f-8236767094c5"
CM022877.1	RepeatMasker	SINE/tRNA-RTE	10950057	10950219	887	+	.	ID="RND-1_FAMILY-29";Tend="1001";Tstart="838";shortTE="F";uid="1342d635-958c-4cb3-a54b-af4089b012af"
CM022877.1	RepeatMasker	RC/Helitron	19145411	19145687	1943	+	.	ID="RND-6_FAMILY-5746";Tend="1040";Tstart="750";shortTE="F";uid="ad88954b-47aa-4a72-8d77-f671991767f9"
CM022877.1	RepeatMasker	LTR/Gypsy	37887030	37887188	745	+	.	ID="RND-6_FAMILY-8386";Tend="788";Tstart="638";shortTE="F";uid="e5a73bd0-8af0-407a-be0b-9ffc9dc11569"
CM022877.1	RepeatMasker	Unknown	14057123	14057311	1091	+	.	ID="RND-1_FAMILY-66";Tend="1122";Tstart="937";shortTE="F";uid="42ca6776-5fc0-44e5-b5b2-03bf516584a0"
CM022877.1	RepeatMasker	Unknown	19100015	19100380	645	+	.	ID="RND-1_FAMILY-11";Tend="948";Tstart="732";shortTE="F";uid="c7bf4ce4-ec03-42f2-b1f4-d03e0a5348f9"
CM022877.1	RepeatMasker	Satellite	11018860	11019076	1310	+	.	ID="RND-6_FAMILY-577";Tend="997";Tstart="779";shortTE="F";uid="3631e4fd-7afb-421e-aaff-5ef14509b5ce"
CM022877.1	RepeatMasker	Unknown	5898271	5898658	2759	+	.	ID="RND-1_FAMILY-152";Tend="1389";Tstart="966";shortTE="F";uid="500c1a59-70ac-4ca3-9da3-5d5e1416e2b3"
CM022877.1	RepeatMasker	Unknown	832400	832902	2635	+	.	ID="RND-5_FAMILY-502";Tend="1414";Tstart="949";shortTE="F";uid="d733b1d0-2b62-4d30-8eea-74a9095543b5"
CM022877.1	RepeatMasker	Unknown	15098797	15099476	3063	+	.	ID="RND-6_FAMILY-1699";Tend="1937";Tstart="1090";shortTE="F";uid="8b79ea23-f4fa-4cfb-99c0-00b925b9e0cc"
CM022877.1	RepeatMasker	RC/Helitron	2397909	2398253	2730	+	.	ID="RND-1_FAMILY-324";Tend="863";Tstart="519";shortTE="F";uid="43f2e852-6f6c-4725-9171-1e521e2e40a3"
CM022877.1	RepeatMasker	SINE/tRNA-RTE	33445324	33445566	1552	+	.	ID="RND-1_FAMILY-48";Tend="1166";Tstart="888";shortTE="F";uid="0f97000f-727e-41a1-8397-f2babc5f1d82"
CM022877.1	RepeatMasker	DNA/hAT-Tip100	11060487	11060686	1181	+	.	ID="RND-4_FAMILY-2323";Tend="2167";Tstart="1965";shortTE="F";uid="242780cd-db4a-458d-8313-5a3469a59d79"
CM022877.1	RepeatMasker	DNA/TcMar-Tc1	3268868	3269064	1403	+	.	ID="RND-6_FAMILY-514";Tend="1251";Tstart="1056";shortTE="F";uid="e4e51eae-cc64-43a1-bc23-8ad4781c10c3"
CM022877.1	RepeatMasker	DNA/TcMar-Tc1	2487018	2487706	4459	+	.	ID="RND-1_FAMILY-54";Tend="1679";Tstart="900";shortTE="F";uid="0ed33cb6-d124-45c8-970f-ce727eefe475"
CM022877.1	RepeatMasker	DNA/TcMar-Tc1	11293118	11293440	1141	+	.	ID="RND-1_FAMILY-377";Tend="1492";Tstart="1142";shortTE="F";uid="5ee21b74-ae32-4c67-bed2-57937fa6667e"
CM022877.1	RepeatMasker	DNA/TcMar-Tc4	37748825	37749037	1137	+	.	ID="RND-1_FAMILY-456";Tend="1290";Tstart="1079";shortTE="F";uid="be6a2005-b235-43ee-bbc9-6a9bea672d7e"
CM022877.1	RepeatMasker	Unknown	35509547	35509680	842	+	.	ID="RND-6_FAMILY-6615";Tend="1062";Tstart="917";shortTE="F";uid="3f1e386e-abde-4d88-b98e-5372e592fbbc"
CM022877.1	RepeatMasker	Unknown	18691281	18691596	1142	+	.	ID="RND-4_FAMILY-734";Tend="2304";Tstart="1974";shortTE="F";uid="a5b807ea-ea04-4baa-a6b4-6af90d15db34"
CM022877.1	RepeatMasker	Unknown	32641681	32641791	695	+	.	ID="RND-6_FAMILY-1901";Tend="1342";Tstart="1230";shortTE="F";uid="074541b1-1bf0-47a2-92c1-ff966138d123"
CM022877.1	RepeatMasker	Unknown	5155984	5156131	722	+	.	ID="RND-1_FAMILY-116";Tend="1125";Tstart="991";shortTE="F";uid="a8e8ecc2-cca7-491b-a6d0-5fef3d5e37be"
CM022877.1	RepeatMasker	Unknown	26838478	26838770	1663	+	.	ID="RND-1_FAMILY-422";Tend="1150";Tstart="870";shortTE="F";uid="c851d049-dd9a-4ea3-8f16-55f67c02a02c"
CM022877.1	RepeatMasker	DNA/TcMar-Tc1	26944410	26945155	5001	+	.	ID="RND-5_FAMILY-238";Tend="1494";Tstart="717";shortTE="F";uid="abadd74e-1f45-4116-9602-9d3fb2d4135e"
CM022877.1	RepeatMasker	RC/Helitron	3252443	3252638	1420	+	.	ID="RND-1_FAMILY-31";Tend="1529";Tstart="1328";shortTE="F";uid="f63de928-9d4b-472b-b064-2ce1fb20a26a"
CM022877.1	RepeatMasker	DNA/Sola-1	15171466	15171579	601	+	.	ID="RND-6_FAMILY-924";Tend="1468";Tstart="1334";shortTE="F";uid="c7f514c7-fb06-4bf8-b57f-6712763c8ce7"
CM022877.1	RepeatMasker	DNA/TcMar-Tc1	24890627	24891682	6163	+	.	ID="RND-1_FAMILY-377";TEgroup="ctg_4%7CRND-1_FAMILY-377%7C9";Tend="1795";Tstart="571";shortTE="F";uid="4680d45c-744c-4415-8214-fe42ef781a38"
CM022877.1	RepeatMasker	RC/Helitron	38136445	38136608	1266	+	.	ID="RND-5_FAMILY-470";Tend="1101";Tstart="941";shortTE="F";uid="b06994e4-2cf7-4250-ad5d-a6c59b6d6778"
CM022877.1	RepeatMasker	DNA/hAT-Tip100	32890611	32891034	1539	+	.	ID="RND-1_FAMILY-412";Tend="1318";Tstart="895";shortTE="F";uid="b3f34a79-5f76-4b3f-8600-2d65bc6ef3af"
CM022877.1	RepeatMasker	Unknown	34741785	34741887	532	+	.	ID="RND-4_FAMILY-560";Tend="1886";Tstart="1774";shortTE="F";uid="aaf41894-d8f9-4edd-a211-8d0d9f70b827"
CM022877.1	RepeatMasker	RC/Helitron	329992	330494	3007	+	.	ID="RND-1_FAMILY-694";TEgroup="ctg_4%7CRND-1_FAMILY-694%7C2";Tend="1711";Tstart="930";shortTE="F";uid="80597b5c-3e63-4b7d-9807-59e63f9723fa"
CM022877.1	RepeatMasker	Unknown	12864399	12864544	463	+	.	ID="RND-5_FAMILY-1081";Tend="992";Tstart="850";shortTE="F";uid="78d6ae83-0a88-48fa-b190-5ce2dc5d5b4a"
CM022877.1	RepeatMasker	Satellite	15684272	15684523	1193	+	.	ID="RND-6_FAMILY-46";Tend="1478";Tstart="1210";shortTE="F";uid="bd992010-4e90-4fae-a60a-0910e7029e03"
CM022877.1	RepeatMasker	RC/Helitron	38115343	38115760	2603	+	.	ID="RND-6_FAMILY-707";Tend="1339";Tstart="875";shortTE="F";uid="7988df9a-ccaf-4241-8dd7-33a22517d624"
CM022877.1	RepeatMasker	Unknown	21167790	21167940	1108	+	.	ID="RND-6_FAMILY-6615";Tend="1060";Tstart="910";shortTE="F";uid="53eaa1bf-bf4e-4afd-8c2f-0ce1e2a9fb83"
CM022877.1	RepeatMasker	Unknown	23063110	23063261	853	+	.	ID="RND-6_FAMILY-7290";Tend="1150";Tstart="991";shortTE="F";uid="02689c22-4f71-4440-9658-8fbe1e183d42"
CM022877.1	RepeatMasker	DNA	22160476	22161103	3924	+	.	ID="RND-4_FAMILY-966";Tend="1658";Tstart="1034";shortTE="F";uid="cb14a82a-d783-48fd-a0f0-b6662a36be83"
CM022877.1	RepeatMasker	DNA/TcMar-Tc1	25153108	25153492	2239	+	.	ID="RND-1_FAMILY-873";Tend="671";Tstart="297";shortTE="F";uid="904939df-736e-482e-864a-daa188072b2a"
CM022877.1	RepeatMasker	Unknown	36008561	36009005	2534	+	.	ID="RND-6_FAMILY-6755";Tend="1526";Tstart="1001";shortTE="F";uid="12c41940-cf51-482a-a2e5-29e2fd4e5f20"
CM022877.1	RepeatMasker	LINE/L2	11158939	11159271	1223	+	.	ID="RND-6_FAMILY-3393";TEgroup="ctg_4%7CRND-6_FAMILY-3393%7C1";Tend="1436";Tstart="287";shortTE="F";uid="25bd1719-aeae-40b5-9e44-7f3bfcd195fb"
CM022877.1	RepeatMasker	Unknown	35802960	35803615	4347	+	.	ID="RND-1_FAMILY-864";Tend="1569";Tstart="925";shortTE="F";uid="ffdc02ab-4304-4c41-aa0c-a4e34e2cd010"
CM022877.1	RepeatMasker	DNA/CMC-Chapaev-3	4126658	4126907	2096	+	.	ID="RND-1_FAMILY-68";Tend="1420";Tstart="1171";shortTE="F";uid="6c6b7077-860b-4c3c-b9ff-6f444da20b86"
CM022877.1	RepeatMasker	Unknown	36798695	36799064	1126	+	.	ID="RND-1_FAMILY-251";Tend="507";Tstart="135";shortTE="F";uid="cc810a78-2f81-44cd-b240-2cbdbc8d4b5b"
CM022877.1	RepeatMasker	DNA/hAT-Tip100	30089627	30090007	898	+	.	ID="RND-1_FAMILY-688";TEgroup="ctg_4%7CRND-1_FAMILY-688%7C3";Tend="1626";Tstart="959";shortTE="F";uid="ec9620c5-01b9-4b34-b6b5-d83c1f03ab58"
CM022877.1	RepeatMasker	RC/Helitron	1047696	1047817	1075	+	.	ID="RND-1_FAMILY-35";Tend="1570";Tstart="1449";shortTE="F";uid="8a085d11-499a-40d9-9a2c-212c4d727b0f"
CM022877.1	RepeatMasker	Satellite	10724184	10724443	2110	+	.	ID="RND-6_FAMILY-577";Tend="1296";Tstart="1037";shortTE="F";uid="885fe243-15c5-43de-9ecf-c7f3bf573676"
CM022877.1	RepeatMasker	DNA/hAT-Tip100	423310	423600	2395	+	.	ID="RND-1_FAMILY-785";Tend="1492";Tstart="1203";shortTE="F";uid="c8a5045d-f071-4e37-a674-ee958a0be316"
CM022877.1	RepeatMasker	LINE/CR1	38918565	38918942	457	+	.	ID="RND-5_FAMILY-1626";Tend="1078";Tstart="694";shortTE="F";uid="917fd695-a7ef-4f3f-b601-1469f686792c"
CM022877.1	RepeatMasker	Unknown	31770561	31771292	4520	+	.	ID="RND-1_FAMILY-11";Tend="1361";Tstart="599";shortTE="F";uid="770b5980-6d4c-4e67-bc36-cd5bd1864eaa"
CM022877.1	RepeatMasker	Unknown	1608751	1608910	925	+	.	ID="RND-2_FAMILY-87";Tend="1350";Tstart="1185";shortTE="F";uid="329da3d7-c243-4320-8279-85328b4e6314"
CM022877.1	RepeatMasker	DNA/TcMar-Tc4	22105386	22107326	14876	+	.	ID="rnd-5_family-127";Tend="2360";Tstart="581";shortTE="F";uid="e9c8a9cb-dae3-4503-9036-43e4dddaf919"
CM022877.1	RepeatMasker	Unknown	14489622	14489947	1418	+	.	ID="RND-2_FAMILY-87";Tend="1260";Tstart="944";shortTE="F";uid="14f4e948-ecde-4b99-892a-5902b5c78c2e"
CM022877.1	RepeatMasker	Unknown	19430715	19430899	875	+	.	ID="RND-4_FAMILY-560";Tend="1026";Tstart="855";shortTE="F";uid="33c2c252-b35d-416e-a5c6-d43e40cb3799"
CM022877.1	RepeatMasker	RC/Helitron	27571214	27571605	3218	+	.	ID="RND-6_FAMILY-671";Tend="1616";Tstart="1220";shortTE="F";uid="365883c1-ddf9-481c-af54-1e96f46d7431"
CM022877.1	RepeatMasker	SINE/tRNA-RTE	5030702	5030852	574	+	.	ID="RND-1_FAMILY-87";Tend="1134";Tstart="1013";shortTE="F";uid="e182af03-f426-4911-a9ef-94dfbbedbd0f"
CM022877.1	RepeatMasker	Unknown	35888043	35888203	852	+	.	ID="RND-5_FAMILY-1523";Tend="1111";Tstart="941";shortTE="F";uid="16e8edda-5df2-4d4e-adae-a2856f65f22e"
CM022877.1	RepeatMasker	Unknown	8608770	8608872	844	+	.	ID="RND-1_FAMILY-678";Tend="991";Tstart="889";shortTE="F";uid="ca55d2dd-bb5c-4c62-bbe0-863b763ae467"
CM022877.1	RepeatMasker	DNA/TcMar-Tc1	20660638	20660872	1431	+	.	ID="RND-5_FAMILY-863";Tend="1288";Tstart="1050";shortTE="F";uid="a9ab9b03-a38c-4400-87f8-e820357d7ac5"
CM022877.1	RepeatMasker	Unknown	1318607	1318801	750	+	.	ID="RND-1_FAMILY-137";TEgroup="ctg_4%7CRND-1_FAMILY-137%7C1";Tend="1131";Tstart="1031";shortTE="T";uid="874600d4-1339-4e99-8467-315370990324"
CM022877.1	RepeatMasker	Satellite	5324821	5325088	2395	+	.	ID="RND-6_FAMILY-577";Tend="1295";Tstart="1028";shortTE="F";uid="c9be7b52-3a04-4dd6-86e5-68c88a15c7eb"
CM022877.1	RepeatMasker	LINE/Penelope	22418570	22419664	1113	+	.	ID="RND-1_FAMILY-194";TEgroup="ctg_4%7CRND-1_FAMILY-194%7C9";Tend="1820";Tstart="864";shortTE="F";uid="d57404a9-a8e6-4138-a2a5-836e4a09fa1a"
CM022877.1	RepeatMasker	RC/Helitron	32795968	32796086	461	+	.	ID="HELITRON-N7_PXU";Tend="128";Tstart="2";shortTE="F";uid="4c3d5539-4c23-49b3-bd99-8a07692a40a4"
CM022877.1	RepeatMasker	Unknown	16391764	16391955	1365	+	.	ID="RND-1_FAMILY-219";Tend="1088";Tstart="896";shortTE="F";uid="98373388-1451-4bdd-a988-99a0fef6eb15"
CM022877.1	RepeatMasker	DNA/CMC-Chapaev-3	3127572	3127817	1900	+	.	ID="RND-1_FAMILY-68";Tend="1414";Tstart="1171";shortTE="F";uid="a4d17dde-0987-40c0-81cd-b2089ad77595"
CM022877.1	RepeatMasker	Unknown	34012872	34013068	1007	+	.	ID="RND-1_FAMILY-422";Tend="1006";Tstart="808";shortTE="F";uid="b261a126-865d-4101-819a-a1c8d46cdacc"
CM022877.1	RepeatMasker	SINE/tRNA-RTE	4893816	4893956	918	+	.	ID="RND-1_FAMILY-48";Tend="1185";Tstart="1045";shortTE="F";uid="b8459e28-0255-49cc-a83d-2c2186cbe159"
CM022877.1	RepeatMasker	Unknown	12575359	12575807	2900	+	.	ID="RND-1_FAMILY-558";Tend="1426";Tstart="941";shortTE="F";uid="cf57a0fe-ec7d-4cb1-bd19-c66a783ef6f9"
CM022877.1	RepeatMasker	Unknown	14927703	14928064	3114	+	.	ID="RND-5_FAMILY-806";Tend="1275";Tstart="915";shortTE="F";uid="d343a584-084c-4eee-ac29-a62550c9c9c7"
CM022877.1	RepeatMasker	Unknown	7418220	7418499	921	+	.	ID="RND-5_FAMILY-555";Tend="1247";Tstart="934";shortTE="F";uid="1c49fb0e-7712-4bbd-96fa-9f55518d2166"
CM022877.1	RepeatMasker	SINE/tRNA-RTE	34048987	34049283	1977	+	.	ID="RND-4_FAMILY-632";Tend="1090";Tstart="797";shortTE="F";uid="fa265e35-af7f-49a8-8145-4aa414f3cde7"
CM022877.1	RepeatMasker	Unknown	23277881	23278433	3597	+	.	ID="RND-1_FAMILY-49";Tend="1622";Tstart="1068";shortTE="F";uid="05d8ffc0-9352-4eef-a80b-e875d49df443"
CM022877.1	RepeatMasker	DNA/hAT-Tip100	6391963	6392435	715	+	.	ID="RND-3_FAMILY-262";TEgroup="ctg_4%7CRND-3_FAMILY-262%7C7";Tend="1124";Tstart="876";shortTE="F";uid="240ee0c8-2798-4321-8980-2e14a6bc5e47"
CM022877.1	RepeatMasker	Unknown	18941835	18941983	548	+	.	ID="RND-6_FAMILY-1647";Tend="730";Tstart="593";shortTE="F";uid="91612553-0b2a-4eb1-9404-9a72ab3aeba1"
CM022877.1	RepeatMasker	DNA/hAT-Charlie	32896654	32896892	1349	+	.	ID="rnd-2_family-110";Tend="1336";Tstart="1028";shortTE="F";uid="e70b0b10-5f15-4f6a-898d-75b2916129fc"
CM022877.1	RepeatMasker	SINE/tRNA-RTE	1010334	1010721	2007	+	.	ID="RND-1_FAMILY-48";TEgroup="ctg_4%7CRND-1_FAMILY-48%7C1";Tend="1194";Tstart="921";shortTE="F";uid="bd93aa06-22f1-46fe-b91f-0e15584bfa2d"
CM022877.1	RepeatMasker	Unknown	38350626	38350829	694	+	.	ID="RND-1_FAMILY-266";TEgroup="ctg_4%7CRND-1_FAMILY-266%7C6";Tend="1458";Tstart="1247";shortTE="T";uid="dbe4d627-8dac-4b39-9272-6e3dda1e128e"
CM022877.1	RepeatMasker	DNA/TcMar-Tc1	38889660	38889786	623	+	.	ID="RND-1_FAMILY-360";Tend="1615";Tstart="1471";shortTE="F";uid="f216ae69-93cf-4fec-bf78-d8524f646c6e"
CM022877.1	RepeatMasker	Satellite	1147956	1148173	925	+	.	ID="RND-6_FAMILY-577";Tend="975";Tstart="752";shortTE="F";uid="9f1cfcc0-76f8-4bd3-9cd4-de561865cd4c"
CM022877.1	RepeatMasker	Unknown	4329652	4329836	1116	+	.	ID="RND-6_FAMILY-4736";Tend="1133";Tstart="945";shortTE="F";uid="1bb782aa-41b4-43cd-a7e1-3d0118f0dad1"
CM022877.1	RepeatMasker	Unknown	32838970	32840300	4565	+	.	ID="RND-1_FAMILY-266";Tend="2133";Tstart="746";shortTE="F";uid="17939c0f-9d26-4044-b72e-bdc84ab7b849"
CM022877.1	RepeatMasker	Unknown	1056904	1057014	585	+	.	ID="RND-5_FAMILY-1380";Tend="639";Tstart="516";shortTE="F";uid="78437938-e7bc-4ed0-bb3f-955e313cd0ae"
CM022877.1	RepeatMasker	DNA/TcMar-Tc1	12332156	12332330	1363	+	.	ID="RND-1_FAMILY-1116";Tend="2596";Tstart="2421";shortTE="F";uid="2ad9027a-9f93-4367-9981-8ea3e69f2f52"
CM022877.1	RepeatMasker	DNA/TcMar-Mariner	5044993	5046314	4665	+	.	ID="MARINER-21_AEC";Tend="1322";Tstart="1";shortTE="F";uid="1b5c26e6-c564-45fb-81e2-4e7ea33741c2"
CM022877.1	RepeatMasker	Unknown	31815735	31815870	693	+	.	ID="RND-1_FAMILY-292";Tend="1112";Tstart="967";shortTE="F";uid="e80903f1-15c5-4ca3-a1cc-a4d6953e7994"
CM022877.1	RepeatMasker	DNA/Sola-1	8335219	8335408	1009	+	.	ID="RND-6_FAMILY-924";Tend="1472";Tstart="1261";shortTE="F";uid="3b951b32-2d67-431f-bb50-1e4514916684"
CM022877.1	RepeatMasker	Unknown	12665058	12665218	535	+	.	ID="RND-1_FAMILY-219";TEgroup="ctg_4%7CRND-1_FAMILY-219%7C2";Tend="976";Tstart="896";shortTE="T";uid="97d311fc-b8f1-45ef-ac2f-efea3d4abb2d"
CM022877.1	RepeatMasker	Unknown	27273434	27273583	403	+	.	ID="RND-6_FAMILY-370";Tend="1976";Tstart="1806";shortTE="F";uid="cc3be2b8-0f11-4ce5-a3c7-187204ecfe93"
CM022877.1	RepeatMasker	RC/Helitron	320069	320215	715	+	.	ID="RND-5_FAMILY-848";Tend="1484";Tstart="1341";shortTE="F";uid="f951d35c-66e8-437c-a8e9-c64e9fb1d0e0"
CM022877.1	RepeatMasker	LINE/Penelope	2944948	2945167	1757	+	.	ID="RND-1_FAMILY-304";Tend="1530";Tstart="1311";shortTE="F";uid="c81a0dd2-46c2-43cd-ae33-e777a71ca2d0"
CM022877.1	RepeatMasker	Unknown	28651828	28651986	558	+	.	ID="RND-1_FAMILY-49";Tend="1131";Tstart="954";shortTE="F";uid="69f0f4d1-f5e1-4dfc-a3b0-29074e0e95d6"
CM022877.1	RepeatMasker	RC/Helitron	11652257	11652430	678	+	.	ID="RND-1_FAMILY-314";Tend="443";Tstart="279";shortTE="F";uid="126b219c-16d1-4c3a-b93b-cb5deba3e154"
CM022877.1	RepeatMasker	Unknown	18780952	18781169	1556	+	.	ID="RND-5_FAMILY-656";Tend="1103";Tstart="889";shortTE="F";uid="248f697e-a56f-4e6b-aed5-d207c5c89adb"
CM022877.1	RepeatMasker	RC/Helitron	6012729	6012884	1300	+	.	ID="RND-1_FAMILY-8";Tend="1473";Tstart="1317";shortTE="F";uid="bf38716a-3aa5-49bc-949b-7b3d7b8e5fd6"
CM022877.1	RepeatMasker	DNA/hAT-Charlie	33860972	33861154	597	+	.	ID="RND-6_FAMILY-2166";Tend="1402";Tstart="1236";shortTE="F";uid="4daaff94-f6e7-4350-a520-e768a1678792"
CM022877.1	RepeatMasker	Satellite	1393519	1393941	1392	+	.	ID="RND-5_FAMILY-399";Tend="1466";Tstart="1074";shortTE="F";uid="d9fadde1-5b82-4c25-9def-083ec42c2d51"
CM022877.1	RepeatMasker	DNA/TcMar-Mariner	18505479	18506152	2420	+	.	ID="RND-5_FAMILY-1509";Tend="539";Tstart="5";shortTE="F";uid="846b6198-00f2-4a19-9840-153334883181"
CM022877.1	RepeatMasker	Unknown	27984212	27984367	496	+	.	ID="RND-1_FAMILY-355";Tend="1561";Tstart="1386";shortTE="F";uid="0a21f635-e6e4-47d8-bce8-3b7da1762dc1"
CM022877.1	RepeatMasker	Unknown	21683961	21684069	745	+	.	ID="RND-6_FAMILY-4632";Tend="2171";Tstart="2063";shortTE="F";uid="5e0ef8ab-fad1-417a-9c5e-6918f6ac5889"
CM022877.1	RepeatMasker	Unknown	4196650	4197152	2016	+	.	ID="RND-1_FAMILY-422";Tend="1482";Tstart="874";shortTE="F";uid="ddf8557d-4e2a-42b2-ae0c-4426d32fc5ea"
CM022877.1	RepeatMasker	LINE/CR1	33024472	33024838	1899	+	.	ID="RND-6_FAMILY-773";Tend="1342";Tstart="935";shortTE="F";uid="fdf104ed-4999-41cd-b737-a1aba471f9c8"
CM022877.1	RepeatMasker	SINE/tRNA-RTE	5917622	5917901	1119	+	.	ID="RND-1_FAMILY-29";Tend="1092";Tstart="796";shortTE="F";uid="d046e678-59ba-4859-9fa6-8a4d38b73246"
CM022877.1	RepeatMasker	LINE/RTE-BovB	10126529	10126752	1580	+	.	ID="RND-1_FAMILY-75";Tend="1824";Tstart="1603";shortTE="F";uid="d293d754-7f43-4390-872d-d0626c47567c"
CM022877.1	RepeatMasker	SINE/tRNA-RTE	34955172	34955454	1415	+	.	ID="RND-4_FAMILY-384";Tend="1185";Tstart="892";shortTE="F";uid="6aefcab2-5787-4a52-af02-a6f9e62bc50f"
CM022877.1	RepeatMasker	Satellite	5764186	5764479	1344	+	.	ID="RND-6_FAMILY-577";Tend="1025";Tstart="741";shortTE="F";uid="1d720892-1575-4848-af0b-1d97b2ac8db4"
CM022877.1	RepeatMasker	Satellite	26416035	26416260	1644	+	.	ID="RND-6_FAMILY-577";Tend="226";Tstart="1";shortTE="F";uid="5c68e1e3-9a9c-4566-aa42-dff03fdeaa71"
CM022877.1	RepeatMasker	DNA/CMC-Chapaev-3	26256742	26256870	415	+	.	ID="RND-6_FAMILY-2378";Tend="1034";Tstart="882";shortTE="F";uid="5e666bf1-fa45-4056-8f81-ae2ab81fe97c"
CM022877.1	RepeatMasker	Unknown	13719213	13719324	500	+	.	ID="RND-4_FAMILY-878";Tend="1423";Tstart="1305";shortTE="F";uid="e25d3aa6-d1ae-43f7-bed9-98cd605fa60e"
CM022877.1	RepeatMasker	SINE/tRNA-RTE	5384302	5384580	511	+	.	ID="RND-1_FAMILY-48";TEgroup="ctg_4%7CRND-1_FAMILY-48%7C6";Tend="1181";Tstart="970";shortTE="F";uid="bcf2d205-5e0d-45c2-bd6a-a5603ef30769"
CM022877.1	RepeatMasker	LINE/I	17285947	17286059	440	+	.	ID="RND-6_FAMILY-8245";Tend="1392";Tstart="1261";shortTE="F";uid="16542bd2-8ef8-400e-8468-220c765f09d2"
CM022877.1	RepeatMasker	LINE/RTE-BovB	8463627	8463798	546	+	.	ID="RND-6_FAMILY-1535";Tend="1119";Tstart="952";shortTE="F";uid="3392af1d-8706-4017-a857-8283b40b1e82"
CM022877.1	RepeatMasker	Unknown	38928301	38928436	1083	+	.	ID="RND-5_FAMILY-1793";Tend="2010";Tstart="1875";shortTE="F";uid="eba7e509-532b-47bc-9cf3-a8c0c8fba69c"
CM022877.1	RepeatMasker	Unknown	21965091	21965391	1325	+	.	ID="RND-3_FAMILY-183";Tend="1452";Tstart="1104";shortTE="F";uid="284133fe-fba9-4da0-ae1f-f1451e1826d1"
CM022877.1	RepeatMasker	SINE/MIR	31339631	31339872	1139	+	.	ID="RND-1_FAMILY-44";Tend="1183";Tstart="889";shortTE="F";uid="5417cb6e-c57a-4d9a-ba76-0a247d016031"
CM022877.1	RepeatMasker	RC/Helitron	24332858	24333020	1195	+	.	ID="RND-6_FAMILY-4124";Tend="954";Tstart="792";shortTE="F";uid="25c68166-b3e1-4a4e-a307-f46071e46761"
CM022877.1	RepeatMasker	Unknown	37779869	37780092	889	+	.	ID="RND-1_FAMILY-122";Tend="1155";Tstart="943";shortTE="F";uid="087458d9-a843-4b48-bccb-ec9a6405f80d"
CM022877.1	RepeatMasker	RC/Helitron	40352928	40353066	1036	+	.	ID="RND-1_FAMILY-270";Tend="1046";Tstart="908";shortTE="F";uid="e7d70eaa-becb-4b56-95f9-98782c011f29"
CM022877.1	RepeatMasker	Unknown	36648430	36648723	1962	+	.	ID="RND-6_FAMILY-7290";Tend="1430";Tstart="1126";shortTE="F";uid="dac29b1d-b562-4e4b-ab45-aeebf06af4b8"
CM022877.1	RepeatMasker	Satellite	7200711	7200991	1281	+	.	ID="RND-6_FAMILY-577";Tend="276";Tstart="1";shortTE="F";uid="fa800507-05ed-4cef-bde4-5dfc5043ab74"
CM022877.1	RepeatMasker	LINE/Penelope	26277304	26277540	613	+	.	ID="RND-1_FAMILY-254";TEgroup="ctg_4%7CRND-1_FAMILY-254%7C2";Tend="1530";Tstart="1390";shortTE="T";uid="15f3652b-47dd-45e5-b5a2-32194702f313"
CM022877.1	RepeatMasker	Satellite	36227386	36227513	880	+	.	ID="RND-6_FAMILY-577";Tend="980";Tstart="844";shortTE="F";uid="0246c7b2-8fce-4f38-8c5e-63205bbad2c4"
CM022877.1	RepeatMasker	Unknown	19297695	19298056	1487	+	.	ID="RND-1_FAMILY-358";Tend="1383";Tstart="1038";shortTE="F";uid="99571c28-bcd2-4533-a39a-2e440a95df88"
CM022877.1	RepeatMasker	DNA/TcMar-Tc1	20743855	20744180	2131	+	.	ID="RND-1_FAMILY-698";Tend="1404";Tstart="1037";shortTE="F";uid="14cad904-d3cd-414f-959a-b89f8f1ede28"
CM022877.1	RepeatMasker	LINE/RTE-BovB	14261819	14262411	757	+	.	ID="RTE-58_LMI";Tend="3303";Tstart="2692";shortTE="F";uid="f08561a7-3534-46ea-83d5-f2b3fbd01875"
CM022877.1	RepeatMasker	Unknown	37905862	37906157	1577	+	.	ID="RND-4_FAMILY-176";Tend="1213";Tstart="928";shortTE="F";uid="537519ee-454a-47ef-abbf-67ca4f3a8fb1"
CM022877.1	RepeatMasker	RC/Helitron	5605628	5605793	899	+	.	ID="RND-4_FAMILY-2756";Tend="1363";Tstart="1208";shortTE="F";uid="83839635-bc5a-4390-92ae-548f1a019772"
CM022877.1	RepeatMasker	Unknown	12590465	12590984	1118	+	.	ID="RND-1_FAMILY-11";Tend="1645";Tstart="687";shortTE="F";uid="84f6587c-a236-4743-9071-288e523c4037"
CM022877.1	RepeatMasker	LINE/I-Jockey	27775356	27775720	1952	+	.	ID="RND-1_FAMILY-230";Tend="1425";Tstart="980";shortTE="F";uid="f0ee516a-f0b6-4409-9c8b-f96ac4ce6dc0"
CM022877.1	RepeatMasker	Satellite	2263254	2263525	2106	+	.	ID="RND-5_FAMILY-399";Tend="1479";Tstart="1208";shortTE="F";uid="a658ce12-37ad-4f89-978a-7f12a0e097af"
CM022877.1	RepeatMasker	DNA/TcMar-Tc1	9097201	9097782	4024	+	.	ID="RND-5_FAMILY-623";Tend="1498";Tstart="928";shortTE="F";uid="8292c2e6-9ae9-48b2-b9e0-c1fba0e2a03a"
CM022877.1	RepeatMasker	Unknown	9095853	9096044	1171	+	.	ID="RND-1_FAMILY-281";Tend="1339";Tstart="1145";shortTE="F";uid="4e55f96f-b4b5-4c86-a6cb-fe8df7040ec5"
CM022877.1	RepeatMasker	DNA/PIF-Spy	25644605	25644726	426	+	.	ID="RND-4_FAMILY-830";Tend="1132";Tstart="1012";shortTE="F";uid="80b74fbd-ead8-4222-bfca-8d993c15e017"
CM022877.1	RepeatMasker	LINE/I-Jockey	26162293	26162589	510	+	.	ID="RND-4_FAMILY-1457";TEgroup="ctg_4%7CRND-4_FAMILY-1457%7C11";Tend="1253";Tstart="1177";shortTE="T";uid="ff03a63c-c70f-481d-997d-057f179b18de"
CM022877.1	RepeatMasker	DNA/TcMar-Mariner	28905825	28906448	1361	+	.	ID="MARINER-15_HSAL";Tend="580";Tstart="1";shortTE="F";uid="b024e1ce-e8d7-43e4-a568-ec2b7402335f"
CM022877.1	RepeatMasker	DNA/CMC-Chapaev-3	37662497	37662990	2324	+	.	ID="RND-1_FAMILY-68";Tend="1426";Tstart="937";shortTE="F";uid="310db85b-6c91-41d2-8d2e-c950fd3a839b"
CM022877.1	RepeatMasker	LINE/RTE-BovB	19425269	19425486	781	+	.	ID="RND-5_FAMILY-1885";Tend="1214";Tstart="948";shortTE="F";uid="f6fb00aa-0045-4ab9-95a5-bedcf77c2d64"
CM022877.1	RepeatMasker	DNA/MULE-MuDR	29580606	29580777	981	+	.	ID="RND-5_FAMILY-444";Tend="1082";Tstart="910";shortTE="F";uid="9eb2c5fe-4aa0-4eec-8426-fe0aebd820da"
CM022877.1	RepeatMasker	LINE/Penelope	35053120	35053503	2193	+	.	ID="RND-6_FAMILY-6586";Tend="1473";Tstart="1089";shortTE="F";uid="6f5be0b5-0050-4fde-9605-70eebae2c276"
CM022877.1	RepeatMasker	Unknown	33998194	33998574	1489	+	.	ID="RND-1_FAMILY-11";Tend="1365";Tstart="996";shortTE="F";uid="6355e73a-0135-4252-bbce-3758566c3ac7"
CM022877.1	RepeatMasker	Unknown	15492796	15492905	622	+	.	ID="RND-6_FAMILY-4672";Tend="1183";Tstart="1079";shortTE="F";uid="e642235e-f237-481b-a05a-e8cd17c957a9"
CM022877.1	RepeatMasker	Unknown	21468171	21468276	614	+	.	ID="RND-4_FAMILY-560";Tend="1025";Tstart="907";shortTE="F";uid="e6decdf5-d7e2-4d8c-89d4-037da3899173"
CM022877.1	RepeatMasker	Unknown	36644006	36644112	431	+	.	ID="RND-6_FAMILY-7290";Tend="1290";Tstart="1171";shortTE="F";uid="0762e2bb-e23b-49f9-b83e-f97a9e0e1ead"
CM022877.1	RepeatMasker	Satellite	16900777	16900989	1655	+	.	ID="RND-6_FAMILY-46";Tend="1158";Tstart="938";shortTE="F";uid="84bcd77d-2805-42d1-a79d-b18841e58945"
CM022877.1	RepeatMasker	DNA/TcMar-Tc1	11402523	11402639	683	+	.	ID="RND-5_FAMILY-20";Tend="1667";Tstart="1554";shortTE="F";uid="0fdfb9ea-e57d-4e55-8610-07491a065042"
CM022877.1	RepeatMasker	RC/Helitron	34217226	34217359	1038	+	.	ID="RND-1_FAMILY-193";Tend="897";Tstart="762";shortTE="F";uid="ecd533b0-cca2-4867-b260-13a961657954"
CM022877.1	RepeatMasker	Satellite	7716985	7717204	737	+	.	ID="RND-6_FAMILY-577";Tend="1003";Tstart="757";shortTE="F";uid="ac60a74d-d7cd-4a69-8dda-89c8315464ee"
CM022877.1	RepeatMasker	Unknown	24171912	24172016	408	+	.	ID="RND-6_FAMILY-5015";Tend="744";Tstart="638";shortTE="F";uid="ad3fbb33-467b-465f-908a-c097338221e6"
CM022877.1	RepeatMasker	Unknown	2002967	2003350	1631	+	.	ID="RND-5_FAMILY-2476";TEgroup="ctg_4%7CRND-5_FAMILY-2476%7C1";Tend="2586";Tstart="859";shortTE="F";uid="fa6b94e4-28c0-4579-bbfd-1bae84b126fb"
CM022877.1	RepeatMasker	Unknown	38396733	38397243	4014	+	.	ID="RND-1_FAMILY-995";Tend="1448";Tstart="934";shortTE="F";uid="046f2dd7-512e-42f7-bbd5-43af2eea15c9"
CM022877.1	RepeatMasker	RC/Helitron	17464817	17465084	1956	+	.	ID="RND-1_FAMILY-270";Tend="1182";Tstart="904";shortTE="F";uid="fe98c94a-bf59-4d9f-ac62-22969e51891f"
CM022877.1	RepeatMasker	Unknown	15869635	15869952	2476	+	.	ID="RND-1_FAMILY-368";Tend="1439";Tstart="1115";shortTE="F";uid="36c39d4d-b084-47dc-a616-588123fae0ea"
CM022877.1	RepeatMasker	Satellite	8688994	8689113	860	+	.	ID="RND-6_FAMILY-577";Tend="1034";Tstart="911";shortTE="F";uid="b45a4023-b4c3-40a4-86c6-72a5d449993f"
CM022877.1	RepeatMasker	DNA/hAT	36948020	36948770	5544	+	.	ID="RND-1_FAMILY-436";Tend="1627";Tstart="856";shortTE="F";uid="5574b3e5-6e2f-47e4-be18-085aa0222027"
CM022877.1	RepeatMasker	Unknown	1428181	1428284	672	+	.	ID="RND-1_FAMILY-780";Tend="1659";Tstart="1540";shortTE="F";uid="291447d7-009a-4232-9c10-07a47703708a"
CM022877.1	RepeatMasker	Unknown	11472362	11472556	1483	+	.	ID="RND-1_FAMILY-213";Tend="1114";Tstart="914";shortTE="F";uid="e6510794-e7d8-468a-ba36-8f0b6f7098a1"
CM022877.1	RepeatMasker	DNA/TcMar-Tc1	765624	766213	1267	+	.	ID="RND-1_FAMILY-455";TEgroup="ctg_4%7CRND-1_FAMILY-455%7C2";Tend="1661";Tstart="1255";shortTE="F";uid="b7a1f626-e507-48ad-b88c-1d11e89056da"
CM022877.1	RepeatMasker	Unknown	14011439	14011768	1186	+	.	ID="RND-3_FAMILY-183";Tend="1333";Tstart="993";shortTE="F";uid="652a954e-47e8-4c8d-9a2c-c688fc7ae198"
CM022877.1	RepeatMasker	Unknown	33507921	33508048	564	+	.	ID="RND-6_FAMILY-3679";Tend="1707";Tstart="1588";shortTE="F";uid="49e5ea41-cf35-433d-8c9e-cd5bb9202476"
CM022877.1	RepeatMasker	DNA/TcMar-Tc1	37037820	37038393	3926	+	.	ID="RND-5_FAMILY-20";Tend="1853";Tstart="1304";shortTE="F";uid="31deeaf7-2cc1-4d80-9bf2-8c9cc5e5702f"
CM022877.1	RepeatMasker	RC/Helitron	18694979	18696193	1676	+	.	ID="RND-6_FAMILY-8344";TEgroup="ctg_4%7CRND-6_FAMILY-8344%7C6";Tend="1515";Tstart="552";shortTE="F";uid="344379c7-0c5f-42a1-b4b0-380e21abb5f2"
CM022877.1	RepeatMasker	DNA/hAT-Tip100	15308237	15308457	669	+	.	ID="RND-4_FAMILY-2323";Tend="1178";Tstart="973";shortTE="F";uid="08f168bc-5822-4e8e-9216-a7ecdd48bef4"
CM022877.1	RepeatMasker	DNA	8309452	8309676	591	+	.	ID="RND-5_FAMILY-2114";Tend="1934";Tstart="1693";shortTE="F";uid="81948314-8e12-4066-89bc-c2e7592f3c69"
CM022877.1	RepeatMasker	LINE/I-Jockey	14167630	14167838	928	+	.	ID="RND-4_FAMILY-1457";TEgroup="ctg_4%7CRND-4_FAMILY-1457%7C6";Tend="1251";Tstart="1116";shortTE="F";uid="d6ebf00d-4052-4eed-8e59-31aa6426bb1f"
CM022877.1	RepeatMasker	Unknown	3911474	3911743	1104	+	.	ID="RND-6_FAMILY-9040";Tend="1340";Tstart="1063";shortTE="F";uid="8c856517-741e-441b-8b7e-028403d618bc"
CM022877.1	RepeatMasker	LINE/RTE-BovB	9462854	9463160	1860	+	.	ID="RND-1_FAMILY-30";Tend="1129";Tstart="801";shortTE="F";uid="c634435a-f71c-41cf-9db9-42d8f40062c8"
CM022877.1	RepeatMasker	Unknown	6535762	6535917	799	+	.	ID="RND-6_FAMILY-439";Tend="961";Tstart="827";shortTE="F";uid="737c491f-f95d-4a75-a508-ba2e26ee162e"
CM022877.1	RepeatMasker	DNA/hAT-Tip100	36235400	36235615	1272	+	.	ID="RND-5_FAMILY-697";Tend="1125";Tstart="901";shortTE="F";uid="36efa54d-cbf9-48d9-bc16-c6368ba48bca"
CM022877.1	RepeatMasker	RC/Helitron	14108171	14108945	1896	+	.	ID="RND-1_FAMILY-193";TEgroup="ctg_4%7CRND-1_FAMILY-193%7C19";Tend="2005";Tstart="742";shortTE="F";uid="64e420b1-18c5-4c63-a60c-40c20d1e3218"
CM022877.1	RepeatMasker	Unknown	7137564	7137665	591	+	.	ID="RND-5_FAMILY-4504";Tend="766";Tstart="658";shortTE="F";uid="ba15a934-6628-4780-994f-7e67e786f231"
CM022877.1	RepeatMasker	Unknown	20944759	20945196	3225	+	.	ID="RND-6_FAMILY-13040";Tend="1607";Tstart="1139";shortTE="F";uid="f57002c9-4d0f-4621-841a-6af573e75e11"
CM022877.1	RepeatMasker	DNA/hAT-hATm	13446698	13447297	622	+	.	ID="rnd-5_family-1446";Tend="1433";Tstart="1134";shortTE="F";uid="1991c5f7-1801-4cbe-a855-13fc86945a4b"
CM022877.1	RepeatMasker	Unknown	20566784	20567038	964	+	.	ID="RND-3_FAMILY-316";Tend="1140";Tstart="842";shortTE="F";uid="cd3821e5-bfce-435c-8b4b-344ec5f9affd"
CM022877.1	RepeatMasker	LTR/Gypsy	28772043	28772181	412	+	.	ID="HALYOMORPHA_HALYS-3_FAMILY-402";Tend="394";Tstart="255";shortTE="F";uid="187b22aa-047e-401d-8c24-1512dec54d26"
CM022877.1	RepeatMasker	Unknown	37389743	37390090	2393	+	.	ID="RND-1_FAMILY-115";Tend="1273";Tstart="908";shortTE="F";uid="1ff783d2-53b5-478e-b116-82581abefd37"
CM022877.1	RepeatMasker	RC/Helitron	30420121	30420708	961	+	.	ID="RND-5_FAMILY-848";Tend="1559";Tstart="906";shortTE="F";uid="f14e1e75-10ef-48a3-a449-93f64be8677d"
CM022877.1	RepeatMasker	RC/Helitron	35833798	35834369	3613	+	.	ID="RND-1_FAMILY-31";Tend="1530";Tstart="895";shortTE="F";uid="baa1ceac-a6ff-42e9-805d-d5ec6652a6aa"
CM022877.1	RepeatMasker	DNA/TcMar-Mariner	14502644	14503965	4645	+	.	ID="mariner-21_aec";Tend="1322";Tstart="1";shortTE="F";uid="b351ebf8-673e-4ba2-8d22-72e92f245398"
CM022877.1	RepeatMasker	Unknown	27682471	27682604	1112	+	.	ID="RND-1_FAMILY-325";Tend="986";Tstart="852";shortTE="F";uid="14e2d90a-42db-4b59-8dab-3c55e432d0bd"
CM022877.1	RepeatMasker	Unknown	12866708	12867282	723	+	.	ID="RND-6_FAMILY-6755";TEgroup="ctg_4%7CRND-6_FAMILY-6755%7C4";Tend="1411";Tstart="1022";shortTE="F";uid="10f276e8-b90e-4314-add6-ed203ea2d799"
CM022877.1	RepeatMasker	Unknown	33037087	33037986	5684	+	.	ID="RND-1_FAMILY-42";Tend="1968";Tstart="992";shortTE="F";uid="0242339f-6245-4e6a-b0ba-f38e1286d341"
CM022877.1	RepeatMasker	Unknown	32923468	32923730	1921	+	.	ID="RND-1_FAMILY-121";Tend="1631";Tstart="1347";shortTE="F";uid="f606c4e9-26ef-4309-881a-a3ac3508c37d"
CM022877.1	RepeatMasker	DNA/hAT-hATx	18504740	18504937	1127	+	.	ID="RND-6_FAMILY-7630";Tend="955";Tstart="752";shortTE="F";uid="6abbc61d-55fb-42a9-94bb-2ec98c619016"
CM022877.1	RepeatMasker	Unknown	4034950	4035263	2032	+	.	ID="RND-1_FAMILY-49";Tend="1524";Tstart="1251";shortTE="F";uid="99316204-60ba-408b-a303-2ba79a178d23"
CM022877.1	RepeatMasker	DNA/MULE-MuDR	38726695	38726891	1622	+	.	ID="RND-1_FAMILY-161";Tend="1126";Tstart="934";shortTE="F";uid="ecc7b26b-4d1a-4303-9948-15ec0061b5ea"
CM022877.1	RepeatMasker	Unknown	39704198	39704780	4214	+	.	ID="RND-1_FAMILY-49";Tend="1524";Tstart="360";shortTE="F";uid="dc8fc09b-10f1-4bbe-b95a-a535bbbc3b8b"
CM022877.1	RepeatMasker	SINE/tRNA-RTE	18857833	18858158	1156	+	.	ID="RND-1_FAMILY-29";Tend="1132";Tstart="812";shortTE="F";uid="7959a9dc-6dc5-426b-be58-cfaa991acf9c"
CM022877.1	RepeatMasker	Unknown	31942320	31942622	694	+	.	ID="RND-5_FAMILY-2799";TEgroup="ctg_4%7CRND-5_FAMILY-2799%7C3";Tend="1333";Tstart="1130";shortTE="F";uid="bceda6a5-332c-472c-a6d2-1f1118fe898b"
CM022877.1	RepeatMasker	RC/Helitron	7610214	7610417	1777	+	.	ID="RND-6_FAMILY-12178";Tend="1506";Tstart="1302";shortTE="F";uid="3bed1e16-926d-47e9-a263-ab112433d75d"
CM022877.1	RepeatMasker	SINE/5S	13060403	13060673	2348	+	.	ID="RND-5_FAMILY-566";Tend="1121";Tstart="851";shortTE="F";uid="195828cb-a182-4869-9ffc-4f7195d89bf8"
CM022877.1	RepeatMasker	Unknown	8473179	8473302	565	+	.	ID="RND-1_FAMILY-66";Tend="1140";Tstart="1003";shortTE="F";uid="4f442fac-6a4c-4931-b632-86c09f8fe509"
CM022877.1	RepeatMasker	LINE/CR1	31409755	31409959	558	+	.	ID="RND-5_FAMILY-435";Tend="1137";Tstart="922";shortTE="F";uid="aa76bf00-2132-44e9-9ab5-92aa473db76e"
CM022877.1	RepeatMasker	SINE/MIR	20758341	20758516	725	+	.	ID="RND-1_FAMILY-44";Tend="1065";Tstart="891";shortTE="F";uid="21b41378-cc58-43d8-bceb-b70a65d1868e"
CM022877.1	RepeatMasker	SINE/tRNA-RTE	9553845	9553995	441	+	.	ID="RND-4_FAMILY-384";Tend="1171";Tstart="1022";shortTE="F";uid="41aae6e2-1c55-456c-8be3-3071c5d07877"
CM022877.1	RepeatMasker	DNA/TcMar-Mariner	30555615	30556511	3457	+	.	ID="mariner-25_sin";Tend="1324";Tstart="2";shortTE="F";uid="5c20a853-5ae5-41ee-9c0a-f96bb1f45d8a"
CM022877.1	RepeatMasker	SINE/tRNA-RTE	5371460	5371919	601	+	.	ID="RND-4_FAMILY-384";TEgroup="ctg_4%7CRND-4_FAMILY-384%7C2";Tend="1125";Tstart="862";shortTE="F";uid="0c06f46d-c203-450d-a5ba-f62dbff2b46d"
CM022877.1	RepeatMasker	Unknown	15279630	15280260	481	+	.	ID="RND-5_FAMILY-1793";TEgroup="ctg_4%7CRND-5_FAMILY-1793%7C9";Tend="2046";Tstart="1016";shortTE="T";uid="ab9c7ffb-cd95-4dcd-b081-6f09beb12e85"
CM022877.1	RepeatMasker	Unknown	35335697	35335832	435	+	.	ID="RND-5_FAMILY-449";Tend="1584";Tstart="1457";shortTE="F";uid="d24fbb78-805b-4142-ad68-c2cbf50997fa"
CM022877.1	RepeatMasker	Unknown	24895133	24895450	716	+	.	ID="RND-1_FAMILY-206";TEgroup="ctg_4%7CRND-1_FAMILY-206%7C3";Tend="1798";Tstart="1277";shortTE="T";uid="1a241763-c71a-4b3a-a3f2-c5bd3ad98301"
CM022877.1	RepeatMasker	Unknown	17139313	17139607	2066	+	.	ID="RND-1_FAMILY-96";Tend="1285";Tstart="983";shortTE="F";uid="2adfb057-0b89-446b-91f2-40806dee4718"
CM022877.1	RepeatMasker	LINE/RTE-BovB	21767209	21767338	661	+	.	ID="RND-1_FAMILY-30";Tend="1124";Tstart="987";shortTE="F";uid="549b45d3-576b-4ac6-807d-472581644ff7"
CM022877.1	RepeatMasker	Unknown	28345186	28345489	1245	+	.	ID="RND-6_FAMILY-4063";Tend="1311";Tstart="999";shortTE="F";uid="f3f25f0e-22dd-4284-b197-8751f8d647a0"
CM022877.1	RepeatMasker	Unknown	13342290	13342709	3296	+	.	ID="RND-5_FAMILY-698";Tend="2154";Tstart="1737";shortTE="F";uid="bd33cd78-c618-4b27-a50f-de103a1e1154"
CM022877.1	RepeatMasker	DNA/TcMar-Tc1	39331714	39331953	701	+	.	ID="RND-1_FAMILY-961";TEgroup="ctg_4%7CRND-1_FAMILY-961%7C19";Tend="961";Tstart="875";shortTE="T";uid="d722db23-9cc3-4281-b53a-5acb65e06e4c"
CM022877.1	RepeatMasker	Unknown	36691505	36691829	2557	+	.	ID="RND-1_FAMILY-1099";Tend="1231";Tstart="896";shortTE="F";uid="0c181abb-a68b-4fca-87b5-480398596f13"
CM022877.1	RepeatMasker	DNA/hAT-Tip100	36379954	36380411	2933	+	.	ID="RND-1_FAMILY-217";Tend="1302";Tstart="845";shortTE="F";uid="705d9f28-b7d3-4723-8c6e-422a0606b4e8"
CM022877.1	RepeatMasker	Unknown	11873257	11873730	2052	+	.	ID="RND-6_FAMILY-2803";Tend="1447";Tstart="908";shortTE="F";uid="3e61e5f3-adf7-406d-8ee3-e722e4c17159"
CM022877.1	RepeatMasker	RC/Helitron	21561269	21561498	1786	+	.	ID="RND-6_FAMILY-317";Tend="1163";Tstart="932";shortTE="F";uid="827a5415-f8f1-4313-a081-7e0d1cd775e8"
CM022877.1	RepeatMasker	DNA/TcMar-Tc4	35752737	35753598	3589	+	.	ID="RND-5_FAMILY-119";Tend="2177";Tstart="1376";shortTE="F";uid="23edf628-decd-4cef-8516-6c4f5670029b"
CM022877.1	RepeatMasker	Satellite	13130832	13131108	531	+	.	ID="RND-5_FAMILY-399";Tend="892";Tstart="609";shortTE="F";uid="cbace13e-dda6-44fe-a9b8-0647615342fd"
CM022877.1	RepeatMasker	Satellite	2535896	2536125	1827	+	.	ID="RND-5_FAMILY-2656";Tend="867";Tstart="637";shortTE="F";uid="649bd833-9c36-4042-be0b-a7c59ed3c593"
CM022877.1	RepeatMasker	Unknown	3527845	3528130	789	+	.	ID="RND-1_FAMILY-67";Tend="2437";Tstart="2177";shortTE="F";uid="071afc68-23a0-45c1-93c8-778327c210d9"
CM022877.1	RepeatMasker	Unknown	34135695	34135824	439	+	.	ID="RND-2_FAMILY-22";Tend="1122";Tstart="962";shortTE="F";uid="5caf10cd-607f-4f2a-a88d-9e9435b323b5"
CM022877.1	RepeatMasker	RC/Helitron	960437	961159	2570	+	.	ID="RND-6_FAMILY-17586";TEgroup="ctg_4%7CRND-6_FAMILY-17586%7C1";Tend="2316";Tstart="957";shortTE="F";uid="24cbf727-7e72-4171-9b67-d925a95678d6"
CM022877.1	RepeatMasker	LINE/L2	8434774	8435604	6496	+	.	ID="RND-6_FAMILY-14305";Tend="1787";Tstart="951";shortTE="F";uid="252821b4-303a-4aa2-b532-21980002fb78"
CM022877.1	RepeatMasker	Unknown	34599140	34599413	1158	+	.	ID="RND-1_FAMILY-140";Tend="1119";Tstart="654";shortTE="F";uid="c0acfba8-1ebf-480c-a50a-b37c5f707289"
CM022877.1	RepeatMasker	RC/Helitron	20149470	20149873	2525	+	.	ID="RND-6_FAMILY-6367";Tend="1299";Tstart="852";shortTE="F";uid="4ff2b182-1bdb-4915-8dcf-d74b286e4eef"
CM022877.1	RepeatMasker	Unknown	18187574	18187772	1113	+	.	ID="RND-1_FAMILY-39";Tend="1035";Tstart="834";shortTE="F";uid="e1cec0c9-185e-4975-83e8-9cefb08c7ee0"
CM022877.1	RepeatMasker	LINE/Penelope	11530674	11531488	6307	+	.	ID="RND-1_FAMILY-207";Tend="1696";Tstart="861";shortTE="F";uid="33a22f68-940d-4aec-9fa8-41f46adb56e1"
CM022877.1	RepeatMasker	SINE/tRNA-RTE	5930814	5931009	1091	+	.	ID="RND-6_FAMILY-11569";Tend="1179";Tstart="946";shortTE="F";uid="f78e40c2-10ef-4689-9251-32f9dbb25e2c"
CM022877.1	RepeatMasker	Unknown	3454800	3454934	603	+	.	ID="RND-1_FAMILY-624";Tend="1423";Tstart="1289";shortTE="F";uid="1c939430-7284-4885-86ac-51cfbd009b27"
CM022877.1	RepeatMasker	Unknown	10725480	10725615	815	+	.	ID="RND-4_FAMILY-176";Tend="1083";Tstart="925";shortTE="F";uid="fcc492be-8e5e-413b-bcc4-c8302768dd4f"
CM022877.1	RepeatMasker	DNA/TcMar-Tc1	23335585	23335759	450	+	.	ID="RND-1_FAMILY-961";TEgroup="ctg_4%7CRND-1_FAMILY-961%7C9";Tend="1762";Tstart="1128";shortTE="T";uid="23032160-a4f3-44ab-accf-e23bb3089c00"
CM022877.1	RepeatMasker	Unknown	8203920	8204298	2591	+	.	ID="RND-1_FAMILY-492";Tend="1333";Tstart="956";shortTE="F";uid="7a20c399-3f59-45d3-89a9-9ec5a3b3146d"
CM022877.1	RepeatMasker	DNA/TcMar-Mariner	25222365	25222931	684	+	.	ID="MARINER-1_HPAR";Tend="998";Tstart="424";shortTE="F";uid="794de9bd-877d-4034-9b85-9ef162692c3a"
CM022877.1	RepeatMasker	DNA/CMC-Chapaev-3	32124331	32124717	2364	+	.	ID="RND-6_FAMILY-2378";Tend="1223";Tstart="834";shortTE="F";uid="b3a42848-8343-4749-ad22-8ca8d1d74dac"
CM022877.1	RepeatMasker	RC/Helitron	15690015	15690795	2839	+	.	ID="RND-6_FAMILY-671";Tend="2170";Tstart="1287";shortTE="F";uid="6b40f417-6425-4e53-aa03-dda24025f3c5"
CM022877.1	RepeatMasker	DNA/hAT-Tip100	20769332	20769483	933	+	.	ID="RND-1_FAMILY-209";Tend="1050";Tstart="877";shortTE="F";uid="3ad9794b-6f93-48c7-a2e1-4a6907307b83"
CM022877.1	RepeatMasker	SINE/tRNA-RTE	35917354	35917484	752	+	.	ID="RND-6_FAMILY-1330";Tend="1119";Tstart="955";shortTE="F";uid="8e5bfe60-20c2-4895-8ed6-a09734c25e8c"
CM022877.1	RepeatMasker	Unknown	22176914	22177028	547	+	.	ID="RND-4_FAMILY-524";Tend="1163";Tstart="1061";shortTE="F";uid="0be87010-dc23-4a5e-a4b8-02455c6e9686"
CM022877.1	RepeatMasker	Unknown	23765195	23765339	574	+	.	ID="RND-6_FAMILY-370";Tend="1958";Tstart="1809";shortTE="F";uid="a0605218-195e-4af1-a55a-eaa889cee0c2"
CM022877.1	RepeatMasker	LINE/CR1	13377580	13377781	890	+	.	ID="RND-5_FAMILY-910";Tend="1570";Tstart="1366";shortTE="F";uid="8f7ab15a-2b26-4806-b7ec-c18eb1ebdc16"
CM022877.1	RepeatMasker	SINE/tRNA-RTE	1425438	1425709	1117	+	.	ID="RND-4_FAMILY-384";Tend="1141";Tstart="858";shortTE="F";uid="e5edcde9-c4c2-4db1-a1b8-045cdb97c1b6"
CM022877.1	RepeatMasker	RC/Helitron	16937469	16937641	1102	+	.	ID="RND-5_FAMILY-848";Tend="1597";Tstart="1428";shortTE="F";uid="102e91c8-c30a-4b28-92ff-ef8232f1f188"
CM022877.1	RepeatMasker	Unknown	18003529	18003641	524	+	.	ID="RND-4_FAMILY-560";Tend="1886";Tstart="1772";shortTE="F";uid="b15ded6f-5e51-4f47-87b0-053d645b4732"
CM022877.1	RepeatMasker	Unknown	34339890	34340162	576	+	.	ID="RND-4_FAMILY-1056";Tend="1312";Tstart="1050";shortTE="F";uid="3759d5ab-2fc8-4f4d-a10f-6270256c1984"
CM022877.1	RepeatMasker	DNA/TcMar-Tc1	16984631	16984843	1047	+	.	ID="RND-1_FAMILY-54";TEgroup="ctg_4%7CRND-1_FAMILY-54%7C2";Tend="1372";Tstart="1236";shortTE="F";uid="f857a3af-768c-4c32-b4c7-baae75beb6e8"
CM022877.1	RepeatMasker	DNA/hAT-Tip100	14422690	14422958	1114	+	.	ID="RND-5_FAMILY-697";Tend="1156";Tstart="871";shortTE="F";uid="9c12fc24-63a7-4adf-a671-92b5535ad2f1"
CM022877.1	RepeatMasker	RC/Helitron	19714250	19714602	1748	+	.	ID="RND-6_FAMILY-6367";Tend="1295";Tstart="975";shortTE="F";uid="37f75963-6724-4fb0-b73b-29ff8fa5446a"
CM022877.1	RepeatMasker	Unknown	32424215	32424453	526	+	.	ID="RND-6_FAMILY-370";Tend="2006";Tstart="1800";shortTE="F";uid="e121eae1-5f95-4af8-a513-0fd61a60db1f"
CM022877.1	RepeatMasker	Unknown	38978719	38978828	424	+	.	ID="RND-1_FAMILY-310";Tend="1033";Tstart="943";shortTE="F";uid="715ad1a8-4cf1-4fea-a894-f46d6a1c099a"
CM022877.1	RepeatMasker	Unknown	13560670	13560875	1005	+	.	ID="RND-3_FAMILY-316";Tend="1138";Tstart="918";shortTE="F";uid="bb878012-6d53-4838-aa13-3419ae65d34f"
CM022877.1	RepeatMasker	LINE/R2	36258254	36258363	425	+	.	ID="RND-6_FAMILY-987";Tend="753";Tstart="648";shortTE="F";uid="48267f4e-444f-4db7-8b16-410fbeb4d7ca"
CM022877.1	RepeatMasker	DNA/hAT-Charlie	37080016	37080607	1875	+	.	ID="RND-2_FAMILY-110";TEgroup="ctg_4%7CRND-2_FAMILY-110%7C55";Tend="1326";Tstart="969";shortTE="F";uid="7e65c07d-ffc2-4b80-86a6-a357983c2514"
CM022877.1	RepeatMasker	RC/Helitron	34698057	34698261	1014	+	.	ID="RND-6_FAMILY-6367";Tend="1299";Tstart="1114";shortTE="F";uid="2b25ac73-5393-49a3-8080-92b317eb7e42"
CM022877.1	RepeatMasker	DNA/CMC-Chapaev-3	12438775	12439038	1007	+	.	ID="RND-1_FAMILY-68";Tend="1256";Tstart="911";shortTE="F";uid="8ef8080b-1793-4cd9-8a45-7597fd3fbbc6"
CM022877.1	RepeatMasker	RC/Helitron	34272185	34272405	1665	+	.	ID="RND-6_FAMILY-317";Tend="1166";Tstart="936";shortTE="F";uid="66e7b849-b10c-412b-a83a-a965fd054bce"
CM022877.1	RepeatMasker	RC/Helitron	28785217	28785402	1383	+	.	ID="RND-6_FAMILY-317";Tend="1126";Tstart="935";shortTE="F";uid="328755af-5070-46a4-8fb0-40373a2ea9a7"
CM022877.1	RepeatMasker	RC/Helitron	32594499	32594621	807	+	.	ID="RND-4_FAMILY-2756";Tend="1364";Tstart="1243";shortTE="F";uid="d2d065dd-b230-4886-82bc-c818fe216604"
CM022877.1	RepeatMasker	Unknown	39483494	39483906	2490	+	.	ID="RND-1_FAMILY-793";Tend="1614";Tstart="1066";shortTE="F";uid="b396d2e5-6170-4f1e-adc3-cf503dbce309"
CM022877.1	RepeatMasker	LINE/RTE-BovB	14515243	14515372	831	+	.	ID="RND-5_FAMILY-1885";Tend="1038";Tstart="909";shortTE="F";uid="1bf58e58-0e68-4cf2-ab3c-42e031ad186b"
CM022877.1	RepeatMasker	Unknown	20555217	20555355	905	+	.	ID="RND-4_FAMILY-70";Tend="1033";Tstart="891";shortTE="F";uid="87cca680-7ced-4e35-a975-df42bd726566"
CM022877.1	RepeatMasker	SINE/5S	28340459	28340706	600	+	.	ID="RND-5_FAMILY-710";Tend="1104";Tstart="843";shortTE="F";uid="09869e42-5595-4fe5-9f06-f57556b13fd0"
CM022877.1	RepeatMasker	Unknown	9716229	9716411	596	+	.	ID="RND-6_FAMILY-2400";Tend="1329";Tstart="1147";shortTE="F";uid="b5d1999b-6fdd-4f54-8daf-d549e358b213"
CM022877.1	RepeatMasker	Unknown	6718507	6718659	422	+	.	ID="RND-6_FAMILY-370";Tend="1966";Tstart="1810";shortTE="F";uid="ff107c17-88d0-417a-a378-3f998d8c25f7"
CM022877.1	RepeatMasker	Unknown	13265735	13265876	601	+	.	ID="RND-2_FAMILY-87";Tend="1079";Tstart="935";shortTE="F";uid="9ad9d9d1-8540-4200-b2b3-0785be26c5ac"
CM022877.1	RepeatMasker	RC/Helitron	33730355	33730646	1908	+	.	ID="RND-1_FAMILY-999";Tend="2254";Tstart="1964";shortTE="F";uid="5479ed90-358e-4cb1-bf68-569d8a6d0a59"
CM022877.1	RepeatMasker	RC/Helitron	8634359	8634499	1190	+	.	ID="RND-1_FAMILY-31";Tend="1532";Tstart="1388";shortTE="F";uid="7a05af15-e4af-4da2-93f2-6d891e6a8e40"
CM022877.1	RepeatMasker	LINE/I-Jockey	40349435	40349680	416	+	.	ID="TART_DV";Tend="7192";Tstart="6956";shortTE="F";uid="f3d20046-0b0a-454c-81de-0ba29abd1aaf"
CM022877.1	RepeatMasker	LINE/RTE-BovB	11646839	11647104	1944	+	.	ID="RND-1_FAMILY-30";Tend="1057";Tstart="794";shortTE="F";uid="1ebe5a9e-9be7-403d-9218-12f87f7596c9"
CM022877.1	RepeatMasker	Satellite	6807775	6808011	1113	+	.	ID="RND-3_FAMILY-672";Tend="1166";Tstart="933";shortTE="F";uid="7914ee4b-ccf1-48f1-869c-4a47b010d949"
CM022877.1	RepeatMasker	Satellite	22108967	22109283	1884	+	.	ID="RND-6_FAMILY-46";Tend="297";Tstart="1";shortTE="F";uid="f93517d3-8cd6-4f0d-9a92-a3bef0928c64"
CM022877.1	RepeatMasker	Unknown	9600520	9600707	955	+	.	ID="RND-3_FAMILY-316";Tend="1061";Tstart="865";shortTE="F";uid="0bb9ee92-32ec-4114-8fd7-7b7f90ca3b0e"
CM022877.1	RepeatMasker	Unknown	28027777	28028000	405	+	.	ID="RND-6_FAMILY-1647";Tend="736";Tstart="527";shortTE="F";uid="d24c932d-5276-47b8-be99-d806adc5cdf5"
CM022877.1	RepeatMasker	Unknown	10800183	10800309	820	+	.	ID="RND-6_FAMILY-6615";Tend="1056";Tstart="916";shortTE="F";uid="d6cfe681-5343-4713-87f8-6d286b6aaa7b"
CM022877.1	RepeatMasker	LINE/I	1294416	1294756	1444	+	.	ID="RND-6_FAMILY-288";TEgroup="ctg_4%7CRND-6_FAMILY-288%7C1";Tend="1470";Tstart="1262";shortTE="F";uid="e40dc018-33ac-4b3a-b111-1db130cefc77"
CM022877.1	RepeatMasker	RC/Helitron	4303896	4304100	887	+	.	ID="RND-6_FAMILY-6367";Tend="1090";Tstart="852";shortTE="F";uid="3e614e14-34fa-4b02-8c2a-1c6a8f3e140f"
CM022877.1	RepeatMasker	Unknown	3262350	3262867	2562	+	.	ID="RND-6_FAMILY-7290";Tend="1337";Tstart="891";shortTE="F";uid="7ca153af-fade-4425-8aba-dc323d79b864"
CM022877.1	RepeatMasker	Unknown	19728002	19728105	465	+	.	ID="RND-6_FAMILY-2843";Tend="1538";Tstart="1432";shortTE="F";uid="9ba52096-1289-4f6b-9ba1-cb9002bbc6be"
CM022877.1	RepeatMasker	LINE/RTE-BovB	18950270	18950488	1001	+	.	ID="RND-5_FAMILY-1885";Tend="1219";Tstart="1007";shortTE="F";uid="3183dee5-a34f-48ff-ad20-826229d2a5ad"
CM022877.1	RepeatMasker	Unknown	12457028	12457326	1305	+	.	ID="RND-4_FAMILY-30";Tend="1269";Tstart="911";shortTE="F";uid="97331364-4520-4501-89e8-332ae0c18eb6"
CM022877.1	RepeatMasker	DNA/hAT-Tip100	15806020	15806292	1778	+	.	ID="RND-6_FAMILY-6216";Tend="1175";Tstart="891";shortTE="F";uid="e875e559-d639-458e-884b-19b95be35a63"
CM022877.1	RepeatMasker	Unknown	38113314	38113927	1539	+	.	ID="RND-1_FAMILY-191";Tend="2080";Tstart="1240";shortTE="F";uid="46dfa833-bc29-4593-b283-63e9d8b51779"
CM022877.1	RepeatMasker	DNA/TcMar-Tc1	33741138	33741314	1313	+	.	ID="RND-5_FAMILY-701";Tend="1774";Tstart="1604";shortTE="F";uid="3f31041c-02af-40a8-8898-350cf3819150"
CM022877.1	RepeatMasker	Satellite	3715518	3715795	1114	+	.	ID="RND-6_FAMILY-46";Tend="1185";Tstart="916";shortTE="F";uid="a99bd4eb-8e78-43da-aee8-dec1ab5d0c68"
CM022877.1	RepeatMasker	Unknown	17533202	17533349	422	+	.	ID="RND-6_FAMILY-13999";Tend="1367";Tstart="1234";shortTE="F";uid="34e35218-71e9-4d8c-95b5-42352f58ad15"
CM022877.1	RepeatMasker	SINE/tRNA-RTE	26115700	26115902	765	+	.	ID="RND-4_FAMILY-384";Tend="1187";Tstart="980";shortTE="F";uid="1fdd1c56-5f83-472d-810f-5bb922f24e43"
CM022877.1	RepeatMasker	Unknown	22827991	22828151	524	+	.	ID="RND-4_FAMILY-30";Tend="1159";Tstart="996";shortTE="F";uid="31b88d9f-aea8-42d4-a2e1-03361960d797"
CM022877.1	RepeatMasker	DNA/TcMar-Tc1	915507	915708	901	+	.	ID="RND-1_FAMILY-114";TEgroup="ctg_4%7CRND-1_FAMILY-114%7C1";Tend="2668";Tstart="1244";shortTE="F";uid="876f318c-c9a2-4b92-ac83-bac119906bbb"
CM022877.1	RepeatMasker	DNA/PIF-Harbinger	35879189	35879766	926	+	.	ID="ISL2EU-7_CFL";Tend="2068";Tstart="1487";shortTE="F";uid="ee890a6b-ac1c-403c-9102-cb6d9643c72e"
CM022877.1	RepeatMasker	Unknown	36722916	36723301	2052	+	.	ID="RND-6_FAMILY-2902";Tend="664";Tstart="286";shortTE="F";uid="286eb422-f03b-40be-bad3-5ce2a7957969"
CM022877.1	RepeatMasker	Unknown	5216219	5216335	612	+	.	ID="RND-5_FAMILY-197";Tend="1008";Tstart="896";shortTE="F";uid="a7492bbb-cc69-4ab4-8ce0-b3950a45f4e3"
CM022877.1	RepeatMasker	Unknown	6264148	6264374	490	+	.	ID="RND-1_FAMILY-11";Tend="934";Tstart="700";shortTE="F";uid="f8c4d0ad-f754-44b4-859a-6c53e88a43d9"
CM022877.1	RepeatMasker	Unknown	35770952	35771302	2315	+	.	ID="RND-1_FAMILY-319";Tend="1112";Tstart="771";shortTE="F";uid="d4885dad-04a5-43b3-9434-f2436e134331"
CM022877.1	RepeatMasker	Unknown	16864246	16864490	1071	+	.	ID="RND-1_FAMILY-422";Tend="1080";Tstart="824";shortTE="F";uid="ba644351-f8bb-4c4d-b5f8-92524e8680dd"
CM022877.1	RepeatMasker	DNA/hAT-Blackjack	11364879	11365321	2370	+	.	ID="RND-5_FAMILY-595";Tend="1267";Tstart="820";shortTE="F";uid="dbdb8ebe-5d88-4c73-98b7-41155b7e2b20"
CM022877.1	RepeatMasker	SINE/tRNA-RTE	22673898	22674003	447	+	.	ID="RND-4_FAMILY-384";Tend="1042";Tstart="931";shortTE="F";uid="8a1de521-d606-4025-a32a-307260ae1f7c"
CM022877.1	RepeatMasker	Unknown	12837056	12837417	781	+	.	ID="RND-5_FAMILY-2799";TEgroup="ctg_4%7CRND-5_FAMILY-2799%7C1";Tend="1377";Tstart="946";shortTE="F";uid="db1ef75e-103a-4d9c-a279-856dcc6abea3"
CM022877.1	RepeatMasker	RC/Helitron	10470470	10472023	7244	+	.	ID="RND-4_FAMILY-77";TEgroup="ctg_4%7CRND-4_FAMILY-77%7C1";Tend="2285";Tstart="688";shortTE="F";uid="796d2f97-23d2-4fbe-be2d-3b266d501c0e"
CM022877.1	RepeatMasker	LINE/I	39525555	39525840	1712	+	.	ID="RND-6_FAMILY-8245";Tend="1381";Tstart="1093";shortTE="F";uid="7abf5958-a59c-4b13-8304-c60dac6bcb8e"
CM022877.1	RepeatMasker	Unknown	937991	938209	1148	+	.	ID="RND-5_FAMILY-28";Tend="1177";Tstart="956";shortTE="F";uid="1a173858-096c-401d-ab88-8e6fbf165c51"
CM022877.1	RepeatMasker	RC/Helitron	19341956	19342127	1322	+	.	ID="RND-1_FAMILY-6";Tend="2005";Tstart="1842";shortTE="F";uid="cb02b27a-acad-4331-8538-8f05629675ce"
CM022877.1	RepeatMasker	Unknown	18550739	18551270	3482	+	.	ID="RND-6_FAMILY-11719";Tend="1678";Tstart="1107";shortTE="F";uid="8314361e-0e0b-4138-b358-cc53db259623"
CM022877.1	RepeatMasker	Unknown	31698869	31698975	486	+	.	ID="RND-6_FAMILY-154";Tend="1290";Tstart="1215";shortTE="F";uid="9637577c-0c6c-42fd-91aa-3cdfa6c5de85"
CM022877.1	RepeatMasker	DNA/TcMar-Tc1	3522495	3522758	1978	+	.	ID="RND-1_FAMILY-54";Tend="1166";Tstart="913";shortTE="F";uid="3812aec3-849f-4b2b-be98-2b01884770ad"
CM022877.1	RepeatMasker	Unknown	9126836	9126958	517	+	.	ID="RND-5_FAMILY-277";Tend="833";Tstart="687";shortTE="F";uid="814a6ee4-3bba-4c98-bd11-e39b07781216"
CM022877.1	RepeatMasker	Unknown	14186455	14186771	1391	+	.	ID="RND-5_FAMILY-650";Tend="454";Tstart="74";shortTE="F";uid="22e864e5-2299-405c-88f4-6c7d4b1de59c"
CM022877.1	RepeatMasker	Satellite	21640798	21640904	474	+	.	ID="RND-6_FAMILY-46";Tend="1371";Tstart="1261";shortTE="F";uid="e7bbe332-ceb0-4f8c-9338-84c50995d5c5"
CM022877.1	RepeatMasker	DNA/hAT-Tip100	13408237	13408440	967	+	.	ID="RND-1_FAMILY-566";Tend="1358";Tstart="1140";shortTE="F";uid="5546ec7f-0b52-4d13-930e-3fc52d450236"
CM022877.1	RepeatMasker	DNA/hAT-Ac	24114107	24114256	1237	+	.	ID="RND-1_FAMILY-69";Tend="895";Tstart="748";shortTE="F";uid="6e44aba7-4794-43da-a3e0-2cc57185938b"
CM022877.1	RepeatMasker	Unknown	32984154	32984287	641	+	.	ID="RND-2_FAMILY-22";Tend="1140";Tstart="994";shortTE="F";uid="9aeafc65-4ddf-4c75-88e5-4a6d80a9122a"
CM022877.1	RepeatMasker	Unknown	31781488	31781763	1506	+	.	ID="RND-3_FAMILY-254";Tend="1246";Tstart="977";shortTE="F";uid="ffff4609-a92e-4d65-8e93-baff35347a76"
CM022877.1	RepeatMasker	Unknown	6941391	6941638	621	+	.	ID="RND-6_FAMILY-370";Tend="1957";Tstart="1804";shortTE="F";uid="f73b2fb9-968d-407c-b9bb-16181709a441"
CM022877.1	RepeatMasker	DNA/TcMar-Mariner	7980852	7981080	1259	+	.	ID="RND-6_FAMILY-2715";Tend="1187";Tstart="894";shortTE="F";uid="99a73802-5b42-42a9-9132-fd91610b6e71"
CM022877.1	RepeatMasker	DNA/CMC-Chapaev-3	4685760	4686237	2905	+	.	ID="RND-6_FAMILY-2378";Tend="1301";Tstart="808";shortTE="F";uid="9aa800aa-d454-4da6-b523-31e72ef927db"
CM022877.1	RepeatMasker	Unknown	32917376	32917479	412	+	.	ID="RND-5_FAMILY-4308";Tend="1012";Tstart="909";shortTE="F";uid="b0b83825-b1ae-4992-a7a9-2a675e005738"
CM022877.1	RepeatMasker	RC/Helitron	31444096	31444210	943	+	.	ID="RND-1_FAMILY-193";Tend="1995";Tstart="1881";shortTE="F";uid="9e6d81d2-cae8-47ae-b679-f7d5331db3ed"
CM022877.1	RepeatMasker	Unknown	38767233	38767336	728	+	.	ID="RND-1_FAMILY-96";Tend="1284";Tstart="1171";shortTE="F";uid="eca60862-7a2d-4eaa-895e-1a62c123e0c1"
CM022877.1	RepeatMasker	RC/Helitron	13285471	13286676	10620	+	.	ID="RND-1_FAMILY-6";Tend="2005";Tstart="808";shortTE="F";uid="38ba4f0b-a8bb-4f3b-abe5-49a7a6bdf787"
CM022877.1	RepeatMasker	RC/Helitron	16588701	16588943	1117	+	.	ID="RND-4_FAMILY-2756";Tend="1165";Tstart="921";shortTE="F";uid="421be5f4-a139-4608-a964-92dce54cda92"
CM022877.1	RepeatMasker	LINE/I	9923439	9924497	3044	+	.	ID="RND-5_FAMILY-586";Tend="1602";Tstart="538";shortTE="F";uid="db658256-7309-4271-9cad-1871cb9ddd7a"
CM022877.1	RepeatMasker	Unknown	15177273	15178926	11995	+	.	ID="RND-6_FAMILY-7097";Tend="2010";Tstart="390";shortTE="F";uid="0c4ffa64-df79-4ad4-936b-0f950f3fb36d"
CM022877.1	RepeatMasker	DNA	39580563	39581277	5409	+	.	ID="RND-6_FAMILY-13327";Tend="1674";Tstart="934";shortTE="F";uid="6e74729c-2c96-42f1-8863-23d54f0f1905"
CM022877.1	RepeatMasker	SINE/tRNA-RTE	18398264	18398391	596	+	.	ID="RND-1_FAMILY-65";Tend="1031";Tstart="896";shortTE="F";uid="4ccd1876-0aec-4da6-8094-8befb27a6b15"
CM022877.1	RepeatMasker	Unknown	16449399	16450473	6605	+	.	ID="RND-1_FAMILY-176";Tend="2324";Tstart="1214";shortTE="F";uid="5c7e1c27-3780-4e84-8b85-449150ccca90"
CM022877.1	RepeatMasker	Unknown	14409375	14409692	1110	+	.	ID="RND-6_FAMILY-9040";Tend="1350";Tstart="997";shortTE="F";uid="18415f21-0d85-4c11-b4b0-bcc6e0545337"
CM022877.1	RepeatMasker	Satellite	38174541	38174696	1261	+	.	ID="RND-6_FAMILY-577";Tend="1008";Tstart="853";shortTE="F";uid="7a528b07-a15f-4093-96de-d7a52030777a"
CM022877.1	RepeatMasker	Satellite	25919999	25920330	2323	+	.	ID="RND-6_FAMILY-577";Tend="339";Tstart="1";shortTE="F";uid="1ffee7ed-5e2a-45e3-b14a-90c264229847"
CM022877.1	RepeatMasker	LINE/RTE-BovB	38788216	38788405	777	+	.	ID="RND-1_FAMILY-75";TEgroup="ctg_4%7CRND-1_FAMILY-75%7C11";Tend="1823";Tstart="1705";shortTE="F";uid="46bfc500-acd4-49ba-903f-1583f5556299"
CM022877.1	RepeatMasker	Unknown	25229348	25229776	1176	+	.	ID="RND-5_FAMILY-277";Tend="1908";Tstart="710";shortTE="F";uid="a4b85631-28a3-45a3-80a0-3edb49d1e677"
CM022877.1	RepeatMasker	Unknown	8108507	8108941	3117	+	.	ID="RND-6_FAMILY-1527";Tend="1372";Tstart="911";shortTE="F";uid="64bae31e-949a-4618-b8fa-1bbe918fd742"
CM022877.1	RepeatMasker	LTR	38198559	38198660	837	+	.	ID="RND-1_FAMILY-150";Tend="1005";Tstart="904";shortTE="F";uid="fa019607-74cf-4cf2-a95b-99787ca849f2"
CM022877.1	RepeatMasker	DNA/hAT-Charlie	32948003	32948359	2469	+	.	ID="RND-2_FAMILY-110";Tend="1339";Tstart="932";shortTE="F";uid="8acfeecc-4382-4aea-8f93-7425fe0aa41e"
CM022877.1	RepeatMasker	RC/Helitron	14801208	14802118	6899	+	.	ID="RND-1_FAMILY-984";Tend="2492";Tstart="1574";shortTE="F";uid="41ed71b0-a860-465d-9d50-937881b16f31"
CM022877.1	RepeatMasker	RC/Helitron	39786781	39787292	3388	+	.	ID="RND-6_FAMILY-707";Tend="1344";Tstart="850";shortTE="F";uid="ecc46325-5704-4366-b2a0-0df86a24611c"
CM022877.1	RepeatMasker	DNA/PIF-Harbinger	6051720	6051917	1459	+	.	ID="RND-5_FAMILY-885";Tend="1084";Tstart="874";shortTE="F";uid="e9bcb813-8b68-48cf-9b73-8506daaa85c2"
CM022877.1	RepeatMasker	Unknown	35738780	35739125	1726	+	.	ID="RND-6_FAMILY-6755";Tend="1365";Tstart="1015";shortTE="F";uid="881707c7-18c4-4fcb-ae91-6108998129a5"
CM022877.1	RepeatMasker	Unknown	4658972	4659221	1907	+	.	ID="RND-6_FAMILY-7290";Tend="1423";Tstart="1161";shortTE="F";uid="1c4b8cc9-721a-4dfd-aed4-0b6d3ddae3bc"
CM022877.1	RepeatMasker	RC/Helitron	30155438	30155602	865	+	.	ID="RND-1_FAMILY-95";Tend="1732";Tstart="1573";shortTE="F";uid="4341a94b-fef0-41df-8228-64aa77e759fe"
CM022877.1	RepeatMasker	LINE/CR1	32499082	32499419	2201	+	.	ID="RND-5_FAMILY-1384";Tend="2139";Tstart="1821";shortTE="F";uid="22d81d63-6980-4c27-bb69-728c17073325"
CM022877.1	RepeatMasker	Satellite	20562638	20562773	562	+	.	ID="RND-5_FAMILY-399";Tend="1209";Tstart="1075";shortTE="F";uid="29bb60e5-8a67-4806-8051-d1aee9c98aa7"
CM022877.1	RepeatMasker	Unknown	20217068	20217290	451	+	.	ID="RND-6_FAMILY-370";Tend="2000";Tstart="1803";shortTE="F";uid="73fab00c-c9f7-42fa-a5bc-b85a17be62ed"
CM022877.1	RepeatMasker	Unknown	28589970	28590143	598	+	.	ID="RND-3_FAMILY-316";Tend="1009";Tstart="845";shortTE="F";uid="25fe2f05-247e-4e7a-b193-73b680fa1d20"
CM022877.1	RepeatMasker	LINE/CR1	13936839	13937322	2891	+	.	ID="RND-5_FAMILY-1630";Tend="1417";Tstart="881";shortTE="F";uid="ebc2e40d-c917-4cdc-9ab5-e587af208c10"
CM022877.1	RepeatMasker	Unknown	11373016	11373139	682	+	.	ID="RND-4_FAMILY-737";Tend="918";Tstart="799";shortTE="F";uid="228c0760-3ce3-4e37-a03a-c418e204500e"
CM022877.1	RepeatMasker	Unknown	23925885	23926160	1581	+	.	ID="RND-5_FAMILY-2473";Tend="1406";Tstart="1120";shortTE="F";uid="7c735ea8-8937-4acc-9836-1831267a3371"
CM022877.1	RepeatMasker	DNA/TcMar-Tc1	8968544	8968718	1207	+	.	ID="RND-5_FAMILY-1019";Tend="993";Tstart="804";shortTE="F";uid="89f67add-76ae-4146-b2fd-e6bf0bdba776"
CM022877.1	RepeatMasker	Unknown	527135	528057	537	+	.	ID="RND-6_FAMILY-5006";Tend="1388";Tstart="493";shortTE="F";uid="0820d6ea-5974-4c70-9ac5-a8f00928ee41"
CM022877.1	RepeatMasker	Unknown	13605518	13605701	1022	+	.	ID="RND-2_FAMILY-22";Tend="1131";Tstart="953";shortTE="F";uid="923babbd-f0ad-4008-8846-bcb285014eb8"
CM022877.1	RepeatMasker	Unknown	29116752	29117100	2208	+	.	ID="RND-1_FAMILY-147";Tend="1295";Tstart="979";shortTE="F";uid="22a234ee-35c8-4e5a-81a5-3947141dc2aa"
CM022877.1	RepeatMasker	Unknown	36505220	36505396	1083	+	.	ID="RND-5_FAMILY-1523";Tend="1112";Tstart="936";shortTE="F";uid="2c935d9e-6a7e-4b43-8664-871604a00b5d"
CM022877.1	RepeatMasker	Unknown	12635782	12635916	450	+	.	ID="RND-6_FAMILY-11280";Tend="730";Tstart="598";shortTE="F";uid="fe8f6045-4a08-443d-9fce-710307485037"
CM022877.1	RepeatMasker	RC/Helitron	30644829	30644933	739	+	.	ID="RND-5_FAMILY-848";Tend="1602";Tstart="1494";shortTE="F";uid="d1cc2e2f-b9ae-46b9-b236-d784722d5784"
CM022877.1	RepeatMasker	LINE/Penelope	32496319	32496460	507	+	.	ID="RND-1_FAMILY-923";Tend="1503";Tstart="1354";shortTE="F";uid="85b815fa-aead-4de4-88b4-f1cbc33fe6f9"
CM022877.1	RepeatMasker	LINE/RTE-BovB	7050271	7050716	1138	+	.	ID="RND-5_FAMILY-1885";TEgroup="ctg_4%7CRND-5_FAMILY-1885%7C2";Tend="1204";Tstart="909";shortTE="F";uid="eae4e6c3-5210-4ae6-a444-90040cf71111"
CM022877.1	RepeatMasker	Unknown	25293409	25293778	1338	+	.	ID="RND-1_FAMILY-199";Tend="2380";Tstart="1955";shortTE="F";uid="6bdbf409-6a82-4531-912e-26e1aed6e33d"
CM022877.1	RepeatMasker	Unknown	34341772	34342049	2344	+	.	ID="RND-1_FAMILY-41";Tend="1181";Tstart="904";shortTE="F";uid="fea11f8d-415b-452c-8ab4-d7db681c6e10"
CM022877.1	RepeatMasker	DNA/hAT-Blackjack	37304145	37304466	1824	+	.	ID="RND-1_FAMILY-696";Tend="1109";Tstart="817";shortTE="F";uid="53be58ab-6340-4f09-a1f3-86e240a6d5ae"
CM022877.1	RepeatMasker	LINE/RTE-BovB	11492167	11492481	2007	+	.	ID="RND-6_FAMILY-380";Tend="1197";Tstart="873";shortTE="F";uid="10c3268c-5967-4e0c-9095-8d6f74e1f065"
CM022877.1	RepeatMasker	Unknown	18657092	18657241	549	+	.	ID="RND-1_FAMILY-441";Tend="1333";Tstart="1176";shortTE="F";uid="56a3e4e8-68e2-4f95-bb28-74c57eac578f"
CM022877.1	RepeatMasker	Unknown	31519954	31520084	701	+	.	ID="RND-6_FAMILY-232";Tend="2512";Tstart="2376";shortTE="F";uid="b7621a36-410f-4534-a3b5-242ecc4accb8"
CM022877.1	RepeatMasker	LINE/RTE-BovB	17942354	17942681	1512	+	.	ID="RND-1_FAMILY-30";Tend="1153";Tstart="801";shortTE="F";uid="7ee59ae1-807d-4cdd-83c6-3c695b56292d"
CM022877.1	RepeatMasker	DNA/hAT-hATx	21595755	21596223	2996	+	.	ID="RND-1_FAMILY-405";TEgroup="ctg_4%7CRND-1_FAMILY-405%7C3";Tend="1775";Tstart="953";shortTE="F";uid="4992e5f7-53ef-4b59-8f67-daf4232b048f"
CM022877.1	RepeatMasker	Unknown	4460115	4460284	1348	+	.	ID="RND-1_FAMILY-147";Tend="1341";Tstart="1172";shortTE="F";uid="5de97234-d8bb-4ffb-8c9a-48c003600cb1"
CM022877.1	RepeatMasker	Unknown	6853602	6853749	624	+	.	ID="RND-5_FAMILY-2791";Tend="1060";Tstart="919";shortTE="F";uid="72a42d38-8782-4ec6-80ce-09ce09b3ccc7"
CM022877.1	RepeatMasker	Unknown	25999494	25999819	1781	+	.	ID="RND-1_FAMILY-49";Tend="1324";Tstart="960";shortTE="F";uid="067d347e-f0a7-44de-a316-d3eb5db44cd4"
CM022877.1	RepeatMasker	Unknown	11168129	11168470	2407	+	.	ID="RND-6_FAMILY-6755";Tend="1406";Tstart="1064";shortTE="F";uid="09cf284a-d57c-4da5-8d62-f2ae632c7ce6"
CM022877.1	RepeatMasker	LINE/I-Jockey	32324115	32324598	4104	+	.	ID="RND-1_FAMILY-807";Tend="842";Tstart="358";shortTE="F";uid="e62be294-0a5d-4968-901d-eadf21cca150"
CM022877.1	RepeatMasker	RC/Helitron	9101632	9101807	963	+	.	ID="RND-1_FAMILY-193";Tend="848";Tstart="662";shortTE="F";uid="49003570-3e39-44d7-9de1-677895efb7fc"
CM022877.1	RepeatMasker	Unknown	24930176	24930333	771	+	.	ID="RND-6_FAMILY-2460";Tend="1087";Tstart="868";shortTE="F";uid="dbd852e0-60d1-42b1-b10d-5c795e7e16e1"
CM022877.1	RepeatMasker	RC/Helitron	32793813	32794163	2204	+	.	ID="RND-6_FAMILY-17586";Tend="2289";Tstart="1894";shortTE="F";uid="52facc76-ee32-4e72-b556-6df07132f288"
CM022877.1	RepeatMasker	Unknown	40411787	40412087	2228	+	.	ID="RND-1_FAMILY-96";Tend="1285";Tstart="958";shortTE="F";uid="2e99a8f0-ea31-41ce-a8c3-3d711d925bb6"
CM022877.1	RepeatMasker	SINE/tRNA-RTE	32936885	32937013	1023	+	.	ID="RND-1_FAMILY-48";Tend="1184";Tstart="1056";shortTE="F";uid="457f2b4a-e447-4bd7-887f-5bc2da6eaa38"
CM022877.1	RepeatMasker	Satellite	29002487	29002733	1706	+	.	ID="RND-6_FAMILY-46";Tend="1480";Tstart="1234";shortTE="F";uid="8dd61b8a-8cde-4c00-a017-a3fb15afef13"
CM022877.1	RepeatMasker	Satellite	2211180	2211382	1621	+	.	ID="RND-6_FAMILY-46";Tend="1491";Tstart="1288";shortTE="F";uid="8268c0b4-bd37-4db6-a53b-22c94da23ad9"
CM022877.1	RepeatMasker	Unknown	15966739	15967861	8709	+	.	ID="RND-4_FAMILY-645";Tend="1710";Tstart="570";shortTE="F";uid="882131ae-0293-4dac-9861-856c459e1720"
CM022877.1	RepeatMasker	Unknown	21126698	21126944	1006	+	.	ID="RND-4_FAMILY-859";Tend="1156";Tstart="920";shortTE="F";uid="24ed26c8-ff00-4a3d-acb3-8e94141a6028"
CM022877.1	RepeatMasker	SINE/MIR	22255555	22255796	723	+	.	ID="RND-1_FAMILY-44";Tend="1184";Tstart="889";shortTE="F";uid="e18d43f1-905f-48be-8a68-35e28467004b"
CM022877.1	RepeatMasker	SINE/tRNA-RTE	14775677	14775807	681	+	.	ID="RND-1_FAMILY-65";Tend="1130";Tstart="1010";shortTE="F";uid="bc80cff2-c544-4359-86fc-4c6293ac2f5c"
CM022877.1	RepeatMasker	Unknown	4896291	4896521	1669	+	.	ID="RND-1_FAMILY-337";Tend="1130";Tstart="915";shortTE="F";uid="f32d7429-5bc6-4f0b-8ffc-368a78cb33f0"
CM022877.1	RepeatMasker	LINE/Penelope	38894491	38894608	564	+	.	ID="RND-6_FAMILY-6586";Tend="1307";Tstart="1190";shortTE="F";uid="d10b759a-bf1a-4d5b-86d5-af64d4645a0c"
CM022877.1	RepeatMasker	Unknown	38690470	38690597	485	+	.	ID="RND-2_FAMILY-22";Tend="1105";Tstart="973";shortTE="F";uid="2fe95945-3cff-4af9-9196-2477f30f9c71"
CM022877.1	RepeatMasker	Satellite	12533003	12533265	1837	+	.	ID="RND-5_FAMILY-2631";Tend="2373";Tstart="2109";shortTE="F";uid="f48ed3ca-ff90-4db3-82e9-e3217b68c706"
CM022877.1	RepeatMasker	Satellite	4527133	4527398	2253	+	.	ID="RND-5_FAMILY-399";Tend="1204";Tstart="934";shortTE="F";uid="5a26b683-3fb7-4bd7-b19d-e2c913ffa623"
CM022877.1	RepeatMasker	Unknown	2816085	2816629	2927	+	.	ID="RND-1_FAMILY-558";Tend="1439";Tstart="941";shortTE="F";uid="9ccda225-dfff-49de-b8c4-83a47f07c563"
CM022877.1	RepeatMasker	Unknown	24701537	24702299	4266	+	.	ID="RND-5_FAMILY-3848";Tend="1147";Tstart="378";shortTE="F";uid="0b5f076f-389c-4333-8c11-75036b29026e"
CM022877.1	RepeatMasker	RC/Helitron	29191904	29192457	4834	+	.	ID="RND-6_FAMILY-12178";Tend="1509";Tstart="957";shortTE="F";uid="3c782b85-bec5-4803-98e4-659e8162009c"
CM022877.1	RepeatMasker	Unknown	8657236	8657685	3247	+	.	ID="RND-1_FAMILY-152";Tend="1696";Tstart="967";shortTE="F";uid="7592482b-0809-48a4-be31-49779cc97308"
CM022877.1	RepeatMasker	DNA/TcMar-Tc1	37401572	37402367	3843	+	.	ID="RND-1_FAMILY-961";Tend="1764";Tstart="902";shortTE="F";uid="8d9a061a-a9ff-492e-8f65-b37664f8194c"
CM022877.1	RepeatMasker	SINE/tRNA-RTE	16479803	16480001	561	+	.	ID="RND-4_FAMILY-384";Tend="1137";Tstart="896";shortTE="F";uid="844d7af4-9213-4f31-aebf-4b569a4e8713"
CM022877.1	RepeatMasker	Unknown	9163483	9163651	599	+	.	ID="RND-1_FAMILY-627";Tend="1229";Tstart="1060";shortTE="F";uid="755a264b-c995-4b05-aaf4-99aac4a088da"
CM022877.1	RepeatMasker	Unknown	70361	70963	3552	+	.	ID="RND-1_FAMILY-49";Tend="1622";Tstart="962";shortTE="F";uid="d63bc6d1-1c3a-438f-8f7d-ee1545650a7e"
CM022877.1	RepeatMasker	SINE/5S	38141256	38141435	1428	+	.	ID="RND-4_FAMILY-2290";Tend="1018";Tstart="836";shortTE="F";uid="87b5ca2d-4132-4d54-a3f2-04bdde522fb0"
CM022877.1	RepeatMasker	LINE/CR1	16689771	16689985	1262	+	.	ID="RND-1_FAMILY-571";Tend="2644";Tstart="2425";shortTE="F";uid="0e13c2ea-d7e2-46f4-b6d3-67a5e97ee299"
CM022877.1	RepeatMasker	Unknown	22361030	22361253	924	+	.	ID="RND-6_FAMILY-9040";Tend="1343";Tstart="1163";shortTE="F";uid="82368370-9bc4-4072-a439-9fade817029a"
CM022877.1	RepeatMasker	Unknown	9118110	9118421	765	+	.	ID="RND-4_FAMILY-737";Tend="1234";Tstart="926";shortTE="F";uid="d3f9f363-07c3-4319-aa31-ae41824cf5be"
CM022877.1	RepeatMasker	Unknown	20986528	20986830	1906	+	.	ID="RND-3_FAMILY-254";Tend="1250";Tstart="954";shortTE="F";uid="c56db1fb-04eb-4fa3-9899-5e47bdc6bdba"
CM022877.1	RepeatMasker	SINE/tRNA-RTE	25569871	25570132	956	+	.	ID="RND-4_FAMILY-632";Tend="1109";Tstart="847";shortTE="F";uid="a08f4074-d649-4c22-bd12-497be9324382"
CM022877.1	RepeatMasker	Unknown	38014226	38014501	1611	+	.	ID="RND-5_FAMILY-2268";Tend="1093";Tstart="843";shortTE="F";uid="509eaa27-8cba-4014-ae87-84b3ae342feb"
CM022877.1	RepeatMasker	Unknown	37886156	37886554	967	+	.	ID="RND-4_FAMILY-176";Tend="1234";Tstart="925";shortTE="F";uid="8a7efb1a-33cc-42cf-bb58-8568e067f9d4"
CM022877.1	RepeatMasker	Unknown	5710999	5711335	2273	+	.	ID="RND-6_FAMILY-3656";Tend="1556";Tstart="1226";shortTE="F";uid="ab83d3b4-f658-4200-b319-759e360b733a"
CM022877.1	RepeatMasker	LINE/RTE-BovB	39507652	39507879	1690	+	.	ID="RND-1_FAMILY-75";Tend="1823";Tstart="1601";shortTE="F";uid="00d35cdc-0569-4d50-8f5e-1b0fe7f47c62"
CM022877.1	RepeatMasker	Unknown	13904502	13904637	481	+	.	ID="RND-1_FAMILY-627";Tend="1214";Tstart="1079";shortTE="F";uid="6c86fc65-b4c4-41b9-9128-e5018ab23f63"
CM022877.1	RepeatMasker	DNA/hAT-Tip100	14154086	14154221	619	+	.	ID="RND-1_FAMILY-848";Tend="203";Tstart="75";shortTE="F";uid="1c5d61ba-c50a-422c-a1d0-3e9ebb248d0e"
CM022877.1	RepeatMasker	Unknown	39839269	39839549	1461	+	.	ID="RND-5_FAMILY-2398";Tend="1100";Tstart="820";shortTE="F";uid="20416c49-e4e5-482b-a86c-402a13ee3b13"
CM022877.1	RepeatMasker	Unknown	17856967	17857168	859	+	.	ID="RND-2_FAMILY-22";Tend="1142";Tstart="956";shortTE="F";uid="ca99c0ba-689c-477c-ac26-d0ee0943e893"
CM022877.1	RepeatMasker	Unknown	13654585	13654698	416	+	.	ID="RND-6_FAMILY-1647";Tend="743";Tstart="634";shortTE="F";uid="a6f1f43a-c433-4e3d-a0b0-744fe70f7fd5"
CM022877.1	RepeatMasker	Unknown	28770306	28771001	3538	+	.	ID="RND-6_FAMILY-1688";Tend="1541";Tstart="907";shortTE="F";uid="124f811d-52a8-4901-a267-a87cd3491967"
CM022877.1	RepeatMasker	Unknown	596405	596625	1737	+	.	ID="RND-5_FAMILY-698";Tend="1255";Tstart="1031";shortTE="F";uid="02c8a290-209f-4e19-9c73-d03023db48da"
CM022877.1	RepeatMasker	Unknown	35687556	35688237	2647	+	.	ID="RND-1_FAMILY-39";Tend="1376";Tstart="763";shortTE="F";uid="c30b924a-6c25-43dd-9adc-e8e9d07fcfce"
CM022877.1	RepeatMasker	LINE/RTE-BovB	32751885	32752206	1449	+	.	ID="RND-5_FAMILY-1885";Tend="1519";Tstart="909";shortTE="F";uid="f01282e9-b4cb-4509-9875-55da292c2b48"
CM022877.1	RepeatMasker	DNA/TcMar-Tc1	14340182	14340301	521	+	.	ID="RND-1_FAMILY-19";Tend="1933";Tstart="1809";shortTE="F";uid="0b605aba-90ae-4ad8-90eb-c15213ef4320"
CM022877.1	RepeatMasker	Unknown	28748376	28748570	1084	+	.	ID="RND-1_FAMILY-266";Tend="1458";Tstart="1277";shortTE="F";uid="acc937c5-50e2-4c53-9d08-ad697635c03a"
CM022877.1	RepeatMasker	DNA/Sola-1	12412422	12412535	723	+	.	ID="RND-6_FAMILY-924";Tend="1472";Tstart="1364";shortTE="F";uid="3ba86bc5-5054-402c-82e3-3a0a9e43ae19"
CM022877.1	RepeatMasker	LINE/I	5373821	5374073	1998	+	.	ID="RND-1_FAMILY-786";Tend="1916";Tstart="1664";shortTE="F";uid="c18c9a2a-3f84-45e2-9c42-b38e5f9025c2"
CM022877.1	RepeatMasker	Unknown	3015936	3016040	584	+	.	ID="RND-4_FAMILY-176";Tend="1026";Tstart="925";shortTE="F";uid="e8099d3e-ee5f-4d07-9a3f-74d0c5429cb9"
CM022877.1	RepeatMasker	Unknown	4354834	4355157	2016	+	.	ID="RND-5_FAMILY-3189";Tend="3143";Tstart="2816";shortTE="F";uid="1ff8c6ad-6c04-41ff-a41b-cb71ade061a5"
CM022877.1	RepeatMasker	DNA/TcMar-Tc1	20656529	20656772	1356	+	.	ID="RND-5_FAMILY-1382";Tend="571";Tstart="359";shortTE="F";uid="ad5d8fa7-0114-46dc-99c0-6a163ce5a392"
CM022877.1	RepeatMasker	RC/Helitron	19149983	19150213	891	+	.	ID="RND-1_FAMILY-50";Tend="1140";Tstart="892";shortTE="F";uid="37223c66-015c-47be-aeed-32115fa8e7c1"
CM022877.1	RepeatMasker	Unknown	8367333	8367762	3699	+	.	ID="RND-1_FAMILY-232";Tend="1236";Tstart="797";shortTE="F";uid="564b6f5e-8d63-4c26-bd55-ceb67243ccde"
CM022877.1	RepeatMasker	LINE/R1	411041	411251	437	+	.	ID="RND-5_FAMILY-1772";Tend="1431";Tstart="1248";shortTE="F";uid="e8e4ce86-b13b-43ba-9030-f68171687db4"
CM022877.1	RepeatMasker	DNA/TcMar-m44	15291011	15291119	887	+	.	ID="RND-4_FAMILY-2108";Tend="1817";Tstart="1708";shortTE="F";uid="b56ecd21-00b2-49ef-8315-f62b414f2b09"
CM022877.1	RepeatMasker	Unknown	35873736	35873856	804	+	.	ID="RND-1_FAMILY-219";Tend="1013";Tstart="896";shortTE="F";uid="08b99c03-8d69-435d-821c-96654436f691"
CM022877.1	RepeatMasker	Unknown	15979320	15984028	33880	+	.	ID="RND-1_FAMILY-78";TEgroup="ctg_4%7CRND-1_FAMILY-78%7C1";Tend="4682";Tstart="622";shortTE="F";uid="df001c97-5c83-4049-a8a6-daba21c9e6df"
CM022877.1	RepeatMasker	SINE/5S	9618124	9618395	801	+	.	ID="RND-4_FAMILY-2290";Tend="1092";Tstart="809";shortTE="F";uid="480bec6f-ec68-4ebc-93f5-b0d64297891b"
CM022877.1	RepeatMasker	SINE/tRNA-RTE	8027182	8027412	1994	+	.	ID="RND-4_FAMILY-384";Tend="1182";Tstart="949";shortTE="F";uid="da04777e-857e-4a6c-8e60-656438b84312"
CM022877.1	RepeatMasker	DNA/hAT-Tip100	22804100	22804413	2424	+	.	ID="RND-1_FAMILY-217";Tend="1154";Tstart="845";shortTE="F";uid="9348be91-105f-44d5-b6fa-336a4f42dc9f"
CM022877.1	RepeatMasker	LINE/I-Jockey	36454383	36454487	522	+	.	ID="RND-5_FAMILY-1271";Tend="1204";Tstart="1100";shortTE="F";uid="84ef299a-8e98-4910-97fd-8df87d10fe97"
CM022877.1	RepeatMasker	LINE/R2	39448432	39448576	633	+	.	ID="RND-6_FAMILY-10983";Tend="1381";Tstart="1227";shortTE="F";uid="66e6bb1d-6042-4bd7-9885-1c3c51bf63b1"
CM022877.1	RepeatMasker	DNA/CMC-Chapaev-3	37631336	37631745	3074	+	.	ID="RND-6_FAMILY-672";Tend="1306";Tstart="895";shortTE="F";uid="bf9955b9-e79f-4e4d-8305-e2a97dc986a5"
CM022877.1	RepeatMasker	Unknown	37436395	37436554	780	+	.	ID="RND-3_FAMILY-316";Tend="1101";Tstart="932";shortTE="F";uid="372f917a-ddfb-4bd7-8a9e-7e5c7079ded4"
CM022877.1	RepeatMasker	RC/Helitron	3244832	3244972	582	+	.	ID="RND-5_FAMILY-848";Tend="1020";Tstart="885";shortTE="F";uid="0c6dcd1d-240a-4229-908c-d2e6383647ae"
CM022877.1	RepeatMasker	Unknown	35329699	35330529	3177	+	.	ID="RND-5_FAMILY-116";TEgroup="ctg_4%7CRND-5_FAMILY-116%7C2";Tend="1449";Tstart="763";shortTE="F";uid="71fd0528-1191-46db-8cc5-088953892d69"
CM022877.1	RepeatMasker	Satellite	5966592	5966856	2274	+	.	ID="RND-5_FAMILY-399";Tend="1203";Tstart="939";shortTE="F";uid="238cee08-4e78-42f2-b5da-4233f9ad250e"
CM022877.1	RepeatMasker	Unknown	17638650	17639514	2191	+	.	ID="RND-5_FAMILY-277";Tend="1622";Tstart="748";shortTE="F";uid="2715cd9a-d9b5-4064-b90a-d398bbdd41be"
CM022877.1	RepeatMasker	LINE/RTE-BovB	36006774	36007035	1500	+	.	ID="RND-5_FAMILY-1885";Tend="1216";Tstart="964";shortTE="F";uid="7b75d028-1b63-494a-8477-476b93022429"
CM022877.1	RepeatMasker	LINE/R2	24464198	24464368	1039	+	.	ID="RND-1_FAMILY-868";Tend="1371";Tstart="1184";shortTE="F";uid="4cbdc04f-9a2e-4181-a224-0991a36df378"
CM022877.1	RepeatMasker	Unknown	7694232	7694402	538	+	.	ID="RND-6_FAMILY-7290";Tend="1361";Tstart="1161";shortTE="F";uid="f30bf5e2-a9c6-42f9-b512-2a6bb1edffdd"
CM022877.1	RepeatMasker	Unknown	10124773	10124924	525	+	.	ID="RND-6_FAMILY-6755";Tend="1664";Tstart="1495";shortTE="F";uid="17ebd9fe-d540-4851-9577-29ee214a8ce1"
CM022877.1	RepeatMasker	Unknown	6472990	6473363	452	+	.	ID="HALYOMORPHA_HALYS-5_FAMILY-1661";Tend="1917";Tstart="1531";shortTE="F";uid="34c7ad9d-c7b3-4b52-ac71-21f8195259ae"
CM022877.1	RepeatMasker	DNA/TcMar-Tc1	3366128	3366292	493	+	.	ID="RND-6_FAMILY-1542";TEgroup="ctg_4%7CRND-6_FAMILY-1542%7C2";Tend="2680";Tstart="2565";shortTE="T";uid="73c33fac-451e-4e8f-8fdc-44dd4652ffa3"
CM022877.1	RepeatMasker	Unknown	3285387	3285506	409	+	.	ID="RND-1_FAMILY-137";TEgroup="ctg_4%7CRND-1_FAMILY-137%7C2";Tend="1175";Tstart="1050";shortTE="T";uid="ffde1d40-1df0-45b4-9c4d-5a20d8d68282"
CM022877.1	RepeatMasker	RC/Helitron	8459866	8460128	2363	+	.	ID="RND-6_FAMILY-8344";Tend="822";Tstart="560";shortTE="F";uid="b403a969-e6e7-40a8-9fba-d277d557fc3b"
CM022877.1	RepeatMasker	LINE/R1-LOA	2947222	2947742	3258	+	.	ID="RND-1_FAMILY-938";Tend="1179";Tstart="658";shortTE="F";uid="4314c9b7-4758-466b-a3e8-a2ab2aa9029e"
CM022877.1	RepeatMasker	SINE/tRNA-RTE	5794976	5795263	756	+	.	ID="RND-1_FAMILY-48";TEgroup="ctg_4%7CRND-1_FAMILY-48%7C7";Tend="1187";Tstart="961";shortTE="F";uid="626ba380-8474-4bc9-9d90-22ec3a8b6c3f"
CM022877.1	RepeatMasker	Satellite	18430202	18430359	616	+	.	ID="RND-3_FAMILY-672";Tend="1101";Tstart="932";shortTE="F";uid="3eaba673-f6f9-4ccc-90e4-4a1d29a1f076"
CM022877.1	RepeatMasker	Unknown	21712210	21712806	3370	+	.	ID="RND-4_FAMILY-132";Tend="1526";Tstart="953";shortTE="F";uid="3f4bf136-9503-470f-b61b-09a8db0ef36b"
CM022877.1	RepeatMasker	DNA/hAT-Tip100	22534916	22535206	1294	+	.	ID="RND-4_FAMILY-2323";Tend="1334";Tstart="1028";shortTE="F";uid="62cada0a-083f-4c1b-882d-2c819046a362"
CM022877.1	RepeatMasker	Satellite	31203249	31203406	923	+	.	ID="RND-6_FAMILY-46";Tend="1392";Tstart="1230";shortTE="F";uid="8a07f606-403c-434d-9159-36eb6007c349"
CM022877.1	RepeatMasker	Unknown	32543759	32543897	863	+	.	ID="RND-1_FAMILY-414";Tend="1101";Tstart="927";shortTE="F";uid="3748d8b3-741c-4ac9-a4fa-d9517bc1fccd"
CM022877.1	RepeatMasker	Unknown	15276481	15277373	1742	+	.	ID="RND-5_FAMILY-782";Tend="1787";Tstart="919";shortTE="F";uid="f3f632b2-c851-40e5-8938-b9894610466f"
CM022877.1	RepeatMasker	SINE/5S	1402519	1402774	2322	+	.	ID="RND-6_FAMILY-1021";Tend="1198";Tstart="943";shortTE="F";uid="36756fc5-1722-4c6f-9e3b-07e36461c87e"
CM022877.1	RepeatMasker	SINE/tRNA-RTE	38032544	38032793	1803	+	.	ID="RND-4_FAMILY-384";Tend="1169";Tstart="923";shortTE="F";uid="93d345f7-0ae9-44b3-8024-8c7f57a21795"
CM022877.1	RepeatMasker	Unknown	11213308	11213424	567	+	.	ID="RND-5_FAMILY-277";Tend="1834";Tstart="1715";shortTE="F";uid="d28b0355-4410-4374-810d-c48b2f42a217"
CM022877.1	RepeatMasker	Unknown	18476256	18476421	1032	+	.	ID="RND-2_FAMILY-87";Tend="1097";Tstart="942";shortTE="F";uid="d30e4aa9-0584-4482-9684-861555a0ea79"
CM022877.1	RepeatMasker	SINE/tRNA-RTE	33590475	33590614	714	+	.	ID="RND-1_FAMILY-48";Tend="1017";Tstart="888";shortTE="F";uid="ed041576-457a-4715-9977-7bcd7fe69c8c"
CM022877.1	RepeatMasker	RC/Helitron	10032221	10032565	2914	+	.	ID="RND-1_FAMILY-151";Tend="1122";Tstart="778";shortTE="F";uid="6c57ea0b-524a-4d3e-977e-c8df3a765d89"
CM022877.1	RepeatMasker	Unknown	16978415	16978854	2449	+	.	ID="RND-4_FAMILY-132";Tend="1320";Tstart="888";shortTE="F";uid="30c9049e-f5f3-4f75-9f84-367478be8c8e"
CM022877.1	RepeatMasker	Unknown	22283322	22283750	2181	+	.	ID="RND-6_FAMILY-5245";Tend="1165";Tstart="752";shortTE="F";uid="c69d86e2-b5c5-4487-ab56-f01a46c9e101"
CM022877.1	RepeatMasker	Unknown	34887746	34887910	469	+	.	ID="RND-6_FAMILY-2576";Tend="1838";Tstart="1665";shortTE="F";uid="583833a1-e58b-4018-9e4e-823b71d08e46"
CM022877.1	RepeatMasker	DNA/TcMar-Tc1	34828352	34828458	729	+	.	ID="RND-1_FAMILY-637";Tend="1319";Tstart="1215";shortTE="F";uid="29adb156-0ca8-4076-a556-9e90ca5a62b5"
CM022877.1	RepeatMasker	Unknown	11872332	11872915	3677	+	.	ID="RND-5_FAMILY-1246";Tend="1448";Tstart="908";shortTE="F";uid="1e1e3d28-89e9-45f5-bba9-f768be747c77"
CM022877.1	RepeatMasker	DNA/TcMar-Tc1	5073527	5073919	1021	+	.	ID="RND-6_FAMILY-783";Tend="1251";Tstart="776";shortTE="F";uid="4462b248-6286-4e74-8c71-71aae9dfda43"
CM022877.1	RepeatMasker	DNA/TcMar-Tc1	5483180	5483674	801	+	.	ID="RND-5_FAMILY-768";TEgroup="ctg_4%7CRND-5_FAMILY-768%7C1";Tend="1433";Tstart="1205";shortTE="F";uid="2e164e94-96b1-42c7-8f6f-0f66ba5aa038"
CM022877.1	RepeatMasker	LINE/RTE-BovB	3176563	3176665	536	+	.	ID="RND-5_FAMILY-1885";Tend="1000";Tstart="896";shortTE="F";uid="f6d857d7-569f-496e-81c0-cf05cb65a739"
CM022877.1	RepeatMasker	LINE/RTE-BovB	32913942	32914249	2021	+	.	ID="RND-5_FAMILY-1885";Tend="1217";Tstart="911";shortTE="F";uid="a7fff265-1ef6-48b0-ad1c-eb35ce8b555f"
CM022877.1	RepeatMasker	LINE/I	36632383	36632544	590	+	.	ID="RND-1_FAMILY-625";Tend="661";Tstart="500";shortTE="F";uid="9860de23-4e8d-4806-b6ae-4d5772d67a2a"
CM022877.1	RepeatMasker	Satellite	38849355	38849515	671	+	.	ID="RND-6_FAMILY-46";Tend="1430";Tstart="1257";shortTE="F";uid="eea8d493-6454-4969-a9c4-9e8a51432a68"
CM022877.1	RepeatMasker	Satellite	24499856	24500143	1347	+	.	ID="RND-6_FAMILY-577";Tend="1338";Tstart="1028";shortTE="F";uid="21a372be-e209-400b-b176-0925f1d30bb7"
CM022877.1	RepeatMasker	Unknown	19554450	19554665	1323	+	.	ID="RND-1_FAMILY-606";Tend="1174";Tstart="953";shortTE="F";uid="52daf367-bd9b-446f-975c-b08a7396ac59"
CM022877.1	RepeatMasker	Unknown	31527088	31527320	991	+	.	ID="RND-6_FAMILY-1191";Tend="880";Tstart="694";shortTE="F";uid="a704cd11-a0ba-41d7-a012-2149846d2796"
CM022877.1	RepeatMasker	Unknown	10170085	10171095	2834	+	.	ID="RND-1_FAMILY-323";TEgroup="ctg_4%7CRND-1_FAMILY-323%7C3";Tend="1583";Tstart="305";shortTE="F";uid="482cb3eb-30d4-419c-a10f-533e97e94467"
CM022877.1	RepeatMasker	LINE/R1-LOA	11810890	11811366	990	+	.	ID="RND-4_FAMILY-377";Tend="1232";Tstart="783";shortTE="F";uid="bfdd0c30-124c-4727-be79-dfd0b2a56dc5"
CM022877.1	RepeatMasker	SINE/5S	6037489	6037663	1522	+	.	ID="RND-6_FAMILY-1021";Tend="1124";Tstart="950";shortTE="F";uid="8153ebb5-aa59-46c2-9f5f-10349f90e309"
CM022877.1	RepeatMasker	Unknown	39901153	39901661	2670	+	.	ID="RND-1_FAMILY-42";Tend="1771";Tstart="1343";shortTE="F";uid="cbfa2a0a-23bd-4608-9fe6-64e9bf25f65e"
CM022877.1	RepeatMasker	Unknown	36960295	36960511	1599	+	.	ID="RND-3_FAMILY-254";Tend="1198";Tstart="982";shortTE="F";uid="0c22552e-7ce1-4ba4-a68f-5796a143f476"
CM022877.1	RepeatMasker	LINE/RTE-BovB	9114357	9114578	1705	+	.	ID="RND-6_FAMILY-4175";Tend="2783";Tstart="2562";shortTE="F";uid="09b5a5de-e2f1-4720-941e-2a22f4750688"
CM022877.1	RepeatMasker	Unknown	28303171	28303301	967	+	.	ID="RND-4_FAMILY-734";Tend="849";Tstart="727";shortTE="F";uid="eb94775a-abfe-4291-a00b-55cf54fde4d4"
CM022877.1	RepeatMasker	RC/Helitron	8448269	8448524	571	+	.	ID="RND-1_FAMILY-234";TEgroup="ctg_4%7CRND-1_FAMILY-234%7C1";Tend="2216";Tstart="2056";shortTE="F";uid="ed969e25-3e31-4dd7-a6b5-fc481db30eaa"
CM022877.1	RepeatMasker	RC/Helitron	39707038	39707263	1781	+	.	ID="RND-1_FAMILY-31";Tend="1531";Tstart="1311";shortTE="F";uid="6d050335-aa6c-4480-9c7a-f919f8c082d6"
CM022877.1	RepeatMasker	Unknown	23420742	23420937	650	+	.	ID="RND-6_FAMILY-503";Tend="1016";Tstart="834";shortTE="F";uid="9a785634-5c57-4cb9-ac3a-bb1a91731408"
CM022877.1	RepeatMasker	Unknown	12413709	12413829	686	+	.	ID="RND-4_FAMILY-30";Tend="1030";Tstart="909";shortTE="F";uid="339e7611-68bd-43b5-bc38-8b11d32d6d40"
CM022877.1	RepeatMasker	LINE/Penelope	18677676	18677889	612	+	.	ID="RND-1_FAMILY-304";Tend="1568";Tstart="1284";shortTE="F";uid="651802f4-e48b-495b-ae06-480733ac9de7"
CM022877.1	RepeatMasker	Unknown	10537259	10537438	631	+	.	ID="RND-1_FAMILY-49";Tend="1188";Tstart="989";shortTE="F";uid="c86338c2-6dc8-4358-b819-7ee7f8283dbd"
CM022877.1	RepeatMasker	Unknown	29732374	29732572	1328	+	.	ID="RND-1_FAMILY-66";Tend="1136";Tstart="938";shortTE="F";uid="4f4f4030-ddab-46f5-9d72-7c64a54fe0cc"
CM022877.1	RepeatMasker	Unknown	29819190	29819375	445	+	.	ID="RND-6_FAMILY-2414";Tend="751";Tstart="568";shortTE="F";uid="f3e4bbfb-3503-49ca-b9ec-02c113295969"
CM022877.1	RepeatMasker	DNA/TcMar-Tc1	10560123	10560323	580	+	.	ID="RND-5_FAMILY-6";Tend="1704";Tstart="1494";shortTE="F";uid="96b42a44-47a5-418c-a467-43c772fa0997"
CM022877.1	RepeatMasker	Unknown	17925835	17926023	1088	+	.	ID="RND-1_FAMILY-66";Tend="1141";Tstart="938";shortTE="F";uid="556ab249-da94-463b-965c-c1b7d5779dff"
CM022877.1	RepeatMasker	Unknown	39135470	39135631	1260	+	.	ID="RND-6_FAMILY-25568";Tend="818";Tstart="659";shortTE="F";uid="ea022e28-8615-417d-a193-73fa6057781f"
CM022877.1	RepeatMasker	Unknown	31760462	31760867	912	+	.	ID="RND-1_FAMILY-251";Tend="490";Tstart="109";shortTE="F";uid="a01ba9ef-b407-4d39-8c2c-504634e3b3f7"
CM022877.1	RepeatMasker	Unknown	32714729	32714840	573	+	.	ID="RND-2_FAMILY-87";Tend="1051";Tstart="940";shortTE="F";uid="d415f03e-7b0d-4615-81e8-5e3cb6dc1a6c"
CM022877.1	RepeatMasker	Unknown	22214113	22214345	1688	+	.	ID="RND-1_FAMILY-138";Tend="1006";Tstart="773";shortTE="F";uid="a0066992-ae58-4c93-96da-6fde64bf297c"
CM022877.1	RepeatMasker	RC/Helitron	5554409	5555108	3459	+	.	ID="RND-4_FAMILY-269";Tend="1561";Tstart="807";shortTE="F";uid="9438d67c-1b47-4738-9605-b53e2e204182"
CM022877.1	RepeatMasker	SINE/MIR	19785604	19785883	1607	+	.	ID="RND-1_FAMILY-44";Tend="1184";Tstart="870";shortTE="F";uid="4bdc62d0-a09d-4b84-ac0a-bf1ae0aefa5d"
CM022877.1	RepeatMasker	Unknown	37604834	37604987	1028	+	.	ID="RND-1_FAMILY-137";Tend="1121";Tstart="973";shortTE="F";uid="9f55fcb2-4c63-41ea-a380-ba63479a6549"
CM022877.1	RepeatMasker	RC/Helitron	12931157	12933819	4326	+	.	ID="HELITRON-1_AAE";Tend="4652";Tstart="1969";shortTE="F";uid="3574ed65-9c42-42dc-899a-6447ec8828b5"
CM022877.1	RepeatMasker	Unknown	31580991	31581734	2473	+	.	ID="RND-6_FAMILY-503";TEgroup="ctg_4%7CRND-6_FAMILY-503%7C5";Tend="1824";Tstart="811";shortTE="F";uid="ce9ef1f6-9b94-4db1-9b23-3c1c4ff5cdfe"
CM022877.1	RepeatMasker	Unknown	38861981	38862092	448	+	.	ID="RND-4_FAMILY-1056";Tend="553";Tstart="445";shortTE="F";uid="18f2945b-aa46-42bc-a4a4-71b2a31b401d"
CM022877.1	RepeatMasker	Unknown	22656098	22656478	2326	+	.	ID="RND-5_FAMILY-502";Tend="1525";Tstart="1136";shortTE="F";uid="f8ff5aff-8ae5-4214-acf3-ea196759cc0f"
CM022877.1	RepeatMasker	RC/Helitron	32661978	32662092	416	+	.	ID="RND-1_FAMILY-476";Tend="1070";Tstart="956";shortTE="F";uid="a1f13c6c-6463-48a2-860e-5163065e27e3"
CM022877.1	RepeatMasker	LINE/L2	4671142	4671374	1683	+	.	ID="RND-1_FAMILY-434";Tend="843";Tstart="611";shortTE="F";uid="baab53e9-cc72-4a7c-8106-6e50c1a10615"
CM022877.1	RepeatMasker	LINE/RTE-BovB	1035387	1035498	781	+	.	ID="RND-1_FAMILY-75";Tend="1246";Tstart="1138";shortTE="F";uid="afc8045b-97e2-4fa3-9c42-092088581cc1"
CM022877.1	RepeatMasker	DNA/hAT-Charlie	802940	803230	2222	+	.	ID="RND-2_FAMILY-110";Tend="1220";Tstart="937";shortTE="F";uid="70e9de3f-ed82-43fa-8129-0ed6135c5277"
CM022877.1	RepeatMasker	Unknown	24219462	24219767	1665	+	.	ID="RND-1_FAMILY-41";Tend="1436";Tstart="1065";shortTE="F";uid="b2ce096e-0c92-4256-a028-735a75eca79c"
CM022877.1	RepeatMasker	LINE/Dong-R4	27293467	27293815	743	+	.	ID="RND-6_FAMILY-1500";Tend="919";Tstart="592";shortTE="F";uid="5d6ff0d2-062e-443e-8f6d-69ec63e68520"
CM022877.1	RepeatMasker	LINE/R2	17996659	17996885	423	+	.	ID="RND-6_FAMILY-10983";Tend="1007";Tstart="796";shortTE="F";uid="58ad49a6-b5cc-48a2-99be-356f1bedad17"
CM022877.1	RepeatMasker	LINE/RTE-BovB	6164961	6165236	1820	+	.	ID="RND-6_FAMILY-380";Tend="1198";Tstart="920";shortTE="F";uid="04e0a739-8e65-4e04-8154-8b08bedba755"
CM022877.1	RepeatMasker	Unknown	16568554	16568691	721	+	.	ID="RND-4_FAMILY-560";Tend="993";Tstart="848";shortTE="F";uid="bc6e6e6c-218e-4be2-8db4-32abedf8a86a"
CM022877.1	RepeatMasker	SINE/tRNA-RTE	22406561	22406814	450	+	.	ID="RND-1_FAMILY-65";TEgroup="ctg_4%7CRND-1_FAMILY-65%7C11";Tend="1128";Tstart="985";shortTE="T";uid="e4143d81-20f1-441f-a419-1d0d2b0ebb87"
CM022877.1	RepeatMasker	Unknown	17534164	17534585	439	+	.	ID="RND-5_FAMILY-9339";TEgroup="ctg_4%7CRND-5_FAMILY-9339%7C3";Tend="2447";Tstart="2259";shortTE="F";uid="d1423c52-4521-47e0-b565-04ed70623f88"
CM022877.1	RepeatMasker	Unknown	30828944	30829413	3094	+	.	ID="RND-5_FAMILY-2348";Tend="1426";Tstart="940";shortTE="F";uid="2ccc78b9-9d9c-4dfa-bfe4-d9ae7728e808"
CM022877.1	RepeatMasker	Unknown	29256879	29257040	1145	+	.	ID="RND-5_FAMILY-336";Tend="2179";Tstart="2008";shortTE="F";uid="550cb142-7531-4da4-8752-797e58494fd8"
CM022877.1	RepeatMasker	Unknown	23598319	23599323	1126	+	.	ID="RND-5_FAMILY-2473";TEgroup="ctg_4%7CRND-5_FAMILY-2473%7C9";Tend="1854";Tstart="714";shortTE="F";uid="a8e874b8-b91e-439e-b8e5-50e382201799"
CM022877.1	RepeatMasker	Unknown	7999653	7999788	834	+	.	ID="RND-5_FAMILY-1523";Tend="1107";Tstart="971";shortTE="F";uid="1c245701-7e1e-4624-824c-e9239a52ca62"
CM022877.1	RepeatMasker	Unknown	22715098	22715785	1999	+	.	ID="RND-1_FAMILY-422";Tend="1558";Tstart="808";shortTE="F";uid="c3934d6a-d678-43d1-bbd7-9d041fa0f337"
CM022877.1	RepeatMasker	Unknown	23959334	23959501	511	+	.	ID="RND-5_FAMILY-2138";Tend="1392";Tstart="1239";shortTE="F";uid="dd7311ca-8de5-46e4-8393-5198e8985555"
CM022877.1	RepeatMasker	Unknown	38546014	38546389	2083	+	.	ID="RND-1_FAMILY-769";Tend="1283";Tstart="857";shortTE="F";uid="fb3370e0-0f36-440a-9c43-849ecd1dab72"
CM022877.1	RepeatMasker	DNA/TcMar-Tc1	39966935	39967381	2851	+	.	ID="RND-6_FAMILY-8643";Tend="2123";Tstart="1663";shortTE="F";uid="7d2c00a9-0fe8-40ca-9027-6df1b06cccd3"
CM022877.1	RepeatMasker	DNA/hAT-Tip100	36987179	36987398	1594	+	.	ID="RND-1_FAMILY-209";Tend="1367";Tstart="1152";shortTE="F";uid="7b83756d-54df-4068-9ad3-5d5d56bb1461"
CM022877.1	RepeatMasker	DNA/hAT-Charlie	12334411	12335051	4343	+	.	ID="RND-5_FAMILY-5015";Tend="1480";Tstart="836";shortTE="F";uid="abdbee9f-97ca-4cf5-84b6-7a40062d5d69"
CM022877.1	RepeatMasker	SINE/tRNA-RTE	20494056	20494282	1460	+	.	ID="RND-6_FAMILY-11569";Tend="1174";Tstart="946";shortTE="F";uid="838a359c-e979-484c-8cde-010ee5335c5f"
CM022877.1	RepeatMasker	Satellite	3276253	3276598	1988	+	.	ID="RND-6_FAMILY-46";Tend="1491";Tstart="1128";shortTE="F";uid="a6ee2bd1-203f-46e8-b7ad-d95530292e07"
CM022877.1	RepeatMasker	Satellite	11421794	11422030	1064	+	.	ID="RND-5_FAMILY-2656";Tend="912";Tstart="652";shortTE="F";uid="555048a2-f226-4d38-82ec-b8c9deed1aca"
CM022877.1	RepeatMasker	RC/Helitron	30540879	30541308	1948	+	.	ID="RND-1_FAMILY-95";Tend="1815";Tstart="1404";shortTE="F";uid="76764423-b5c4-40a2-a978-6ff47601f153"
CM022877.1	RepeatMasker	RC/Helitron	1507852	1508140	2317	+	.	ID="RND-6_FAMILY-7275";Tend="1648";Tstart="1365";shortTE="F";uid="bf1cc3d2-c7cc-4a1b-a206-1ebf8befa820"
CM022877.1	RepeatMasker	Satellite	9332574	9332752	752	+	.	ID="RND-3_FAMILY-672";Tend="1150";Tstart="935";shortTE="F";uid="14173421-3b3c-4c29-b200-0c04c97b9d8a"
CM022877.1	RepeatMasker	DNA/TcMar-Tc1	12538882	12539084	1281	+	.	ID="RND-5_FAMILY-6";Tend="1705";Tstart="1502";shortTE="F";uid="6b44f229-483a-485a-adaa-bbc70efe2990"
CM022877.1	RepeatMasker	Unknown	30335890	30336193	2189	+	.	ID="RND-6_FAMILY-7290";Tend="1151";Tstart="862";shortTE="F";uid="775c29a9-caf7-4dd6-a56f-f329ca2b72b8"
CM022877.1	RepeatMasker	DNA/hAT-Tip100	39288673	39288913	1246	+	.	ID="RND-3_FAMILY-262";Tend="1028";Tstart="810";shortTE="F";uid="8be66870-3b60-4209-b462-76f1573ef1e5"
CM022877.1	RepeatMasker	Unknown	1347519	1347880	3048	+	.	ID="RND-5_FAMILY-806";Tend="1277";Tstart="916";shortTE="F";uid="996365da-f56c-465f-a156-f5f47e8e1ea8"
CM022877.1	RepeatMasker	Unknown	22258931	22259201	1883	+	.	ID="RND-1_FAMILY-604";Tend="1196";Tstart="931";shortTE="F";uid="c1f6d68a-fd96-4778-9a1a-5cb1e11c587d"
CM022877.1	RepeatMasker	SINE/tRNA-RTE	6107356	6107492	850	+	.	ID="RND-1_FAMILY-29";Tend="939";Tstart="800";shortTE="F";uid="bb650c1a-7874-4274-9062-ca0029b74ee8"
CM022877.1	RepeatMasker	LINE/Penelope	14427580	14428449	5285	+	.	ID="RND-5_FAMILY-309";Tend="1254";Tstart="368";shortTE="F";uid="5b9554a7-e69d-4a3b-8565-d231da858e18"
CM022877.1	RepeatMasker	LTR/Pao	21529349	21529471	467	+	.	ID="RND-6_FAMILY-3364";Tend="200";Tstart="82";shortTE="F";uid="a6d28024-94b7-4f19-b4cc-3104cc44013d"
CM022877.1	RepeatMasker	Satellite	35789271	35789522	1619	+	.	ID="RND-6_FAMILY-46";Tend="1464";Tstart="1215";shortTE="F";uid="1f523c36-443f-43a5-9ff9-63c17f10dfd8"
CM022877.1	RepeatMasker	LTR/Pao	21529670	21531546	9599	+	.	ID="RND-6_FAMILY-3364";Tend="2076";Tstart="288";shortTE="F";uid="0762f833-776e-4891-ad1c-15974598e038"
CM022877.1	RepeatMasker	Unknown	21127811	21128410	3915	+	.	ID="RND-1_FAMILY-266";Tend="1556";Tstart="945";shortTE="F";uid="66165ef5-f895-42e8-a28d-57721c6bdc6a"
CM022877.1	RepeatMasker	DNA/hAT-Tip100	1402210	1402519	1028	+	.	ID="RND-1_FAMILY-412";Tend="1328";Tstart="1027";shortTE="F";uid="b12733d2-41be-495c-9b72-3e6811ef5282"
CM022877.1	RepeatMasker	Unknown	22576778	22577045	479	+	.	ID="RND-3_FAMILY-183";TEgroup="ctg_4%7CRND-3_FAMILY-183%7C15";Tend="1440";Tstart="1180";shortTE="T";uid="f506cbce-5b43-4df1-838d-1e6b76860d97"
CM022877.1	RepeatMasker	Unknown	16571866	16572120	648	+	.	ID="RND-1_FAMILY-651";Tend="1740";Tstart="1482";shortTE="F";uid="cc46934d-5723-4475-93f5-e9abf78b3d65"
CM022877.1	RepeatMasker	LINE/RTE-BovB	37463982	37464170	1274	+	.	ID="RND-6_FAMILY-380";Tend="1059";Tstart="875";shortTE="F";uid="c0e682fe-c525-4e37-922a-26109a1a8e57"
CM022877.1	RepeatMasker	Unknown	2618121	2618324	572	+	.	ID="RND-6_FAMILY-370";Tend="1993";Tstart="1810";shortTE="F";uid="25dee2cd-410b-4ca7-bee2-ad97bdee7e48"
CM022877.1	RepeatMasker	DNA/hAT-Charlie	19134948	19135172	1638	+	.	ID="RND-2_FAMILY-110";Tend="1330";Tstart="1089";shortTE="F";uid="9d42e2fd-b5a0-4b4d-930d-6a655f13f711"
CM022877.1	RepeatMasker	Unknown	6633656	6634061	2918	+	.	ID="RND-6_FAMILY-6836";Tend="1324";Tstart="907";shortTE="F";uid="0df80a3a-8c76-4983-bf22-9aabd1b04c7a"
CM022877.1	RepeatMasker	Unknown	10455397	10455641	1740	+	.	ID="RND-6_FAMILY-7290";Tend="1409";Tstart="1164";shortTE="F";uid="4c315fc0-2438-4043-9a95-bcf1ae4ca6a9"
CM022877.1	RepeatMasker	LINE/I-Jockey	28216087	28216287	562	+	.	ID="RND-4_FAMILY-1457";Tend="1096";Tstart="889";shortTE="F";uid="c0efcd86-4d2c-417b-8d75-431a39cb1dbc"
CM022877.1	RepeatMasker	RC/Helitron	32477765	32478113	2474	+	.	ID="RND-1_FAMILY-694";Tend="1248";Tstart="924";shortTE="F";uid="83719859-566c-4987-86ae-3777630fbf11"
CM022877.1	RepeatMasker	Unknown	1596728	1596888	1364	+	.	ID="RND-1_FAMILY-208";Tend="1727";Tstart="1561";shortTE="F";uid="63449eda-3400-4793-b5ec-777e776cea61"
CM022877.1	RepeatMasker	Unknown	11006121	11006228	405	+	.	ID="RND-6_FAMILY-6725";Tend="107";Tstart="3";shortTE="F";uid="3b6c0384-4638-426f-8c28-a81de4252d80"
CM022877.1	RepeatMasker	DNA/hAT-Tip100	24358893	24359081	621	+	.	ID="RND-1_FAMILY-936";TEgroup="ctg_4%7CRND-1_FAMILY-936%7C1";Tend="2227";Tstart="1005";shortTE="F";uid="0b781507-89a1-440b-a158-25484206b64d"
CM022877.1	RepeatMasker	LINE/I-Jockey	1559842	1560067	1889	+	.	ID="RND-6_FAMILY-2665";Tend="2160";Tstart="1935";shortTE="F";uid="d849fca5-2661-442a-84be-ba5e65267b54"
CM022877.1	RepeatMasker	Unknown	12122370	12122557	748	+	.	ID="RND-5_FAMILY-277";Tend="923";Tstart="720";shortTE="F";uid="3556e60e-a0c5-4ac1-badb-941213b0d8d6"
CM022877.1	RepeatMasker	LINE/R2	7720204	7720318	601	+	.	ID="RND-6_FAMILY-987";Tend="764";Tstart="648";shortTE="F";uid="d309e2f1-76ef-4f9e-a5fa-2d344912379d"
CM022877.1	RepeatMasker	Satellite	7029095	7029285	685	+	.	ID="RND-6_FAMILY-46";Tend="1496";Tstart="1250";shortTE="F";uid="21fe4203-09e7-4817-93a0-40e5cb350760"
CM022877.1	RepeatMasker	Unknown	18298132	18298653	2500	+	.	ID="RND-3_FAMILY-332";Tend="1499";Tstart="926";shortTE="F";uid="70b4c594-9cf2-4e37-ba95-cc6be9b4fb68"
CM022877.1	RepeatMasker	DNA/Sola-1	9124148	9124271	863	+	.	ID="RND-6_FAMILY-924";Tend="1471";Tstart="1347";shortTE="F";uid="cc140b84-86d9-47bf-b89c-4de22db49acc"
CM022877.1	RepeatMasker	LINE/L2	36123233	36123917	1266	+	.	ID="RND-1_FAMILY-361";Tend="1503";Tstart="1102";shortTE="F";uid="ed108d92-5e04-4cd7-8288-f45bef2b7ffd"
CM022877.1	RepeatMasker	Unknown	21846120	21846246	529	+	.	ID="RND-1_FAMILY-39";Tend="1370";Tstart="1239";shortTE="F";uid="dbfd07d5-3dfc-4baf-bce0-bb017eff1604"
CM022877.1	RepeatMasker	RC/Helitron	20814345	20815113	4493	+	.	ID="RND-6_FAMILY-671";Tend="1836";Tstart="1115";shortTE="F";uid="3477d035-fa8f-4033-8ef3-fa3a3ed2a01f"
CM022877.1	RepeatMasker	LINE/I-Jockey	18635125	18635273	730	+	.	ID="RND-4_FAMILY-1457";Tend="1252";Tstart="1077";shortTE="F";uid="1a169490-c9b4-4869-a79a-fbe747d70d95"
CM022877.1	RepeatMasker	Satellite	16514717	16514899	655	+	.	ID="RND-6_FAMILY-577";Tend="950";Tstart="763";shortTE="F";uid="40a63ac0-a5a8-403d-99b7-8269a166e15b"
CM022877.1	RepeatMasker	DNA/CMC-Chapaev-3	4742420	4742592	1114	+	.	ID="RND-1_FAMILY-68";Tend="1088";Tstart="913";shortTE="F";uid="1b3af765-dd4a-467b-8d6f-4c2a8a7a7cc1"
CM022877.1	RepeatMasker	RC/Helitron	28537555	28537822	1373	+	.	ID="RND-6_FAMILY-4124";Tend="1764";Tstart="1370";shortTE="F";uid="ae1e4900-1e16-446d-9790-29a0d3a320fc"
CM022877.1	RepeatMasker	DNA/TcMar-Tc1	12331254	12331443	881	+	.	ID="RND-1_FAMILY-19";TEgroup="ctg_4%7CRND-1_FAMILY-19%7C1";Tend="2899";Tstart="1453";shortTE="F";uid="6faaa511-1ea5-4818-9d8a-0b0e4c37b176"
CM022877.1	RepeatMasker	SINE/tRNA-RTE	21252146	21252276	666	+	.	ID="RND-6_FAMILY-11569";Tend="1179";Tstart="1057";shortTE="F";uid="40420dac-58f0-40a9-8365-b4ea33602d0c"
CM022877.1	RepeatMasker	DNA/TcMar-Tc1	18621853	18622474	4014	+	.	ID="RND-1_FAMILY-873";Tend="1900";Tstart="1269";shortTE="F";uid="cf02677b-d39a-4546-b09d-7275fe330600"
CM022877.1	RepeatMasker	LTR	18825118	18826324	9661	+	.	ID="RND-1_FAMILY-800";Tend="3272";Tstart="2076";shortTE="F";uid="d89a76b9-6ffb-41d7-8082-4705aa048fc8"
CM022877.1	RepeatMasker	Unknown	31268450	31268695	1890	+	.	ID="RND-6_FAMILY-232";Tend="2297";Tstart="2052";shortTE="F";uid="32eb39f7-adf0-4a08-89f5-e7f163b254e2"
CM022877.1	RepeatMasker	SINE/tRNA-RTE	30085695	30085931	1555	+	.	ID="RND-1_FAMILY-48";Tend="1120";Tstart="881";shortTE="F";uid="cce62ac5-b1de-43b5-a5ca-7028cd5fb278"
CM022877.1	RepeatMasker	DNA/Sola-1	25412702	25412818	684	+	.	ID="RND-6_FAMILY-924";Tend="1472";Tstart="1346";shortTE="F";uid="5147b69e-000b-4f84-8731-c1207bdba8be"
CM022877.1	RepeatMasker	Unknown	1261300	1261402	576	+	.	ID="RND-1_FAMILY-518";Tend="763";Tstart="663";shortTE="F";uid="8f281967-2422-4c34-964b-c3b72fbef4fa"
CM022877.1	RepeatMasker	Unknown	10573806	10574052	679	+	.	ID="RND-2_FAMILY-87";Tend="1177";Tstart="942";shortTE="F";uid="72b565fa-8776-4952-b6c7-13dc5987e21b"
CM022877.1	RepeatMasker	DNA/hAT-Tip100	32833448	32833585	1120	+	.	ID="RND-1_FAMILY-217";Tend="982";Tstart="845";shortTE="F";uid="d5e05374-23cc-4261-a52f-cbb132cb68b3"
CM022877.1	RepeatMasker	Unknown	5591972	5592498	763	+	.	ID="RND-5_FAMILY-2473";TEgroup="ctg_4%7CRND-5_FAMILY-2473%7C2";Tend="2134";Tstart="701";shortTE="F";uid="d31227ce-6cbf-4044-bb67-7bfa6bb877d9"
CM022877.1	RepeatMasker	Satellite	10745694	10745842	894	+	.	ID="RND-6_FAMILY-577";Tend="915";Tstart="765";shortTE="F";uid="d339f47f-702e-4f28-b27d-5efaae24ebe7"
CM022877.1	RepeatMasker	SINE/tRNA-RTE	11788940	11789211	1908	+	.	ID="RND-1_FAMILY-48";Tend="1178";Tstart="875";shortTE="F";uid="0a475a61-86ae-40e2-9449-2be609a6cf17"
CM022877.1	RepeatMasker	Unknown	20621074	20621213	738	+	.	ID="RND-6_FAMILY-6579";Tend="1432";Tstart="1291";shortTE="F";uid="7b0ca0fb-5bcc-4d6b-b9d3-574a2d243719"
CM022877.1	RepeatMasker	Unknown	1077504	1077879	3022	+	.	ID="RND-5_FAMILY-806";Tend="1275";Tstart="915";shortTE="F";uid="14f5a373-ac88-45b9-81d1-cd52b182872e"
CM022877.1	RepeatMasker	LINE/CRE	33243735	33243851	429	+	.	ID="RND-4_FAMILY-376";Tend="1069";Tstart="944";shortTE="F";uid="6ab9559f-74ea-459e-8e48-130a15b079dc"
CM022877.1	RepeatMasker	DNA/MULE-MuDR	29099145	29099339	1310	+	.	ID="RND-1_FAMILY-161";Tend="1130";Tstart="936";shortTE="F";uid="2da6993a-6e23-43f0-8e67-87bfd010f726"
CM022877.1	RepeatMasker	Unknown	6526666	6526796	625	+	.	ID="RND-4_FAMILY-209";Tend="1513";Tstart="1384";shortTE="F";uid="f59690de-e1e2-4815-9255-a051865b0596"
CM022877.1	RepeatMasker	Unknown	24865405	24865510	702	+	.	ID="RND-1_FAMILY-362";Tend="1789";Tstart="1584";shortTE="F";uid="51114dc6-d84e-4928-95f0-2810f0c6694d"
CM022877.1	RepeatMasker	SINE/MIR	22442661	22442945	1484	+	.	ID="RND-1_FAMILY-44";Tend="1174";Tstart="869";shortTE="F";uid="48b2779c-87c4-4b6c-ac34-aef0cd6de448"
CM022877.1	RepeatMasker	Unknown	18807268	18807736	1814	+	.	ID="RND-1_FAMILY-279";Tend="1295";Tstart="819";shortTE="F";uid="6ac22544-97c0-4d4c-ac60-bafc971fc9ac"
CM022877.1	RepeatMasker	Unknown	2104346	2104474	452	+	.	ID="RND-6_FAMILY-13939";Tend="2119";Tstart="2009";shortTE="F";uid="b506bd3f-827c-42b3-ba00-1a9adb319af0"
CM022877.1	RepeatMasker	Unknown	23313231	23313505	1278	+	.	ID="RND-3_FAMILY-254";Tend="1210";Tstart="908";shortTE="F";uid="9d538747-eefc-491a-87aa-d25b67f92961"
CM022877.1	RepeatMasker	DNA/hAT-Charlie	31870298	31870572	409	+	.	ID="RND-5_FAMILY-5015";TEgroup="ctg_4%7CRND-5_FAMILY-5015%7C1";Tend="1374";Tstart="854";shortTE="T";uid="5bce502b-1a83-4f8f-b340-a9d81591bb0f"
CM022877.1	RepeatMasker	Unknown	18176794	18176978	534	+	.	ID="RND-1_FAMILY-49";Tend="1442";Tstart="1216";shortTE="F";uid="07a0a344-c80d-4b8f-96e7-4024036d069e"
CM022877.1	RepeatMasker	Unknown	40344483	40344633	697	+	.	ID="RND-5_FAMILY-1251";Tend="1235";Tstart="1091";shortTE="F";uid="e80266c2-3d17-40e6-a94c-c5b79414328b"
CM022877.1	RepeatMasker	DNA/TcMar-Tc1	18488632	18489352	5318	+	.	ID="RND-1_FAMILY-455";Tend="1669";Tstart="929";shortTE="F";uid="aeb637f0-11b0-4f86-aa89-40b9e325bce9"
CM022877.1	RepeatMasker	Unknown	14870937	14871183	958	+	.	ID="RND-6_FAMILY-6755";Tend="1404";Tstart="1151";shortTE="F";uid="dbe1305f-b11d-49e5-81dd-883fa7cb44de"
CM022877.1	RepeatMasker	LINE/CR1	31953050	31953658	4728	+	.	ID="RND-6_FAMILY-2231";Tend="1496";Tstart="891";shortTE="F";uid="b867a514-29ca-49f8-b32e-e1b66948c10a"
CM022877.1	RepeatMasker	LINE/I-Jockey	38664443	38664902	4069	+	.	ID="RND-6_FAMILY-2155";Tend="2436";Tstart="1977";shortTE="F";uid="c000d3b2-9dc7-4d94-89ca-3e0cf9d04e16"
CM022877.1	RepeatMasker	Unknown	10598784	10598945	666	+	.	ID="RND-1_FAMILY-66";Tend="1117";Tstart="937";shortTE="F";uid="3ab9c2d5-e018-461e-8493-f8ed2ed72e5a"
CM022877.1	RepeatMasker	DNA/hAT	4472282	4472449	1149	+	.	ID="RND-1_FAMILY-436";Tend="1629";Tstart="1464";shortTE="F";uid="842810a3-131c-4e14-9470-2a1be358c671"
CM022877.1	RepeatMasker	DNA/Ginger-2	33317706	33317924	1721	+	.	ID="RND-1_FAMILY-774";Tend="1131";Tstart="913";shortTE="F";uid="26b44a0b-063f-4b5f-97a3-5aa8d10bc7d1"
CM022877.1	RepeatMasker	Satellite	22255912	22256093	814	+	.	ID="RND-6_FAMILY-46";Tend="1495";Tstart="1272";shortTE="F";uid="b268bc31-d0e2-4269-8cfe-0ac11821ce65"
CM022877.1	RepeatMasker	LINE/R1-LOA	21474245	21474528	1083	+	.	ID="RND-4_FAMILY-377";TEgroup="ctg_4%7CRND-4_FAMILY-377%7C3";Tend="2822";Tstart="630";shortTE="F";uid="2432bbae-5096-4136-962b-8dce1fe58ef6"
CM022877.1	RepeatMasker	DNA/Academ-1	21647740	21648067	2209	+	.	ID="RND-1_FAMILY-1114";Tend="3576";Tstart="3238";shortTE="F";uid="1ff419ad-3a8a-4d34-8b47-25d319689a59"
CM022877.1	RepeatMasker	SINE/tRNA-RTE	39246369	39246607	899	+	.	ID="RND-4_FAMILY-384";Tend="1172";Tstart="849";shortTE="F";uid="13b9da05-9e5f-4423-8f4e-4803d533e904"
CM022877.1	RepeatMasker	Unknown	14168755	14168900	1073	+	.	ID="RND-1_FAMILY-787";Tend="723";Tstart="576";shortTE="F";uid="0bd634ad-55e5-4992-a7f3-13986bf98eb7"
CM022877.1	RepeatMasker	RC/Helitron	36073010	36073225	1638	+	.	ID="RND-6_FAMILY-317";Tend="1157";Tstart="933";shortTE="F";uid="9d91d640-de62-4653-91bf-470b985f2265"
CM022877.1	RepeatMasker	RC/Helitron	10515855	10516003	1349	+	.	ID="RND-6_FAMILY-317";Tend="1156";Tstart="1008";shortTE="F";uid="68d6877c-be75-414f-bc95-0d3ac562b498"
CM022877.1	RepeatMasker	Unknown	15448057	15449169	5398	+	.	ID="RND-1_FAMILY-191";Tend="2054";Tstart="739";shortTE="F";uid="e849428b-ab40-4758-b5db-240f4657f49b"
CM022877.1	RepeatMasker	Satellite	24704748	24705012	1312	+	.	ID="RND-6_FAMILY-5508";TEgroup="ctg_4%7CRND-6_FAMILY-5508%7C1";Tend="275";Tstart="1";shortTE="F";uid="b706b645-5f81-4ee6-becc-122d00a2d4da"
CM022877.1	RepeatMasker	Unknown	3099358	3099597	1303	+	.	ID="RND-6_FAMILY-1688";Tend="1570";Tstart="1316";shortTE="F";uid="837a637e-1189-481f-bac7-12a586f36fef"
CM022877.1	RepeatMasker	Unknown	11378509	11378685	955	+	.	ID="RND-1_FAMILY-39";Tend="961";Tstart="761";shortTE="F";uid="cb5ac540-ab6f-449d-be74-5376d6de343b"
CM022877.1	RepeatMasker	Unknown	20905684	20905980	1370	+	.	ID="RND-3_FAMILY-183";Tend="1433";Tstart="1122";shortTE="F";uid="a2dbd775-e9cf-4bb0-b820-c7bf63f67549"
CM022877.1	RepeatMasker	DNA/hAT-Tip100	33920786	33920923	420	+	.	ID="RND-1_FAMILY-51";Tend="1073";Tstart="909";shortTE="F";uid="9f710b00-2be6-4ad0-8396-d4db0373c2ef"
CM022877.1	RepeatMasker	Unknown	14382477	14382594	537	+	.	ID="RND-3_FAMILY-316";Tend="986";Tstart="844";shortTE="F";uid="3a9bed2e-e0f9-45e2-8b6b-2001a34f170a"
CM022877.1	RepeatMasker	DNA/Ginger-2	345702	346048	401	+	.	ID="RND-5_FAMILY-1152";TEgroup="ctg_4%7CRND-5_FAMILY-1152%7C1";Tend="1265";Tstart="1124";shortTE="F";uid="f777e0e3-9982-4c45-b253-88c78d4187b0"
CM022877.1	RepeatMasker	Unknown	8683719	8683920	526	+	.	ID="RND-4_FAMILY-1056";Tend="536";Tstart="353";shortTE="F";uid="185fa03c-2eb6-4a6b-a72b-6b74bf7c457d"
CM022877.1	RepeatMasker	Unknown	14339428	14339582	897	+	.	ID="RND-1_FAMILY-66";Tend="1139";Tstart="989";shortTE="F";uid="4d7eb028-43a9-4b71-a9f1-417109ee10e8"
CM022877.1	RepeatMasker	Satellite	29902369	29902577	975	+	.	ID="RND-6_FAMILY-46";Tend="1478";Tstart="1240";shortTE="F";uid="ecb0c63a-11c7-4bac-b2cc-3901c1e98ec8"
CM022877.1	RepeatMasker	Satellite	35245254	35245466	835	+	.	ID="RND-5_FAMILY-399";Tend="1332";Tstart="1084";shortTE="F";uid="d1b5d971-8f2b-4eb8-8a59-03666c8b3550"
CM022877.1	RepeatMasker	Unknown	18126087	18126204	424	+	.	ID="RND-2_FAMILY-22";Tend="1081";Tstart="963";shortTE="F";uid="707bfe1c-2220-4bb1-aa6c-77336ca1bc25"
CM022877.1	RepeatMasker	Unknown	2871253	2871514	1996	+	.	ID="RND-5_FAMILY-502";Tend="1515";Tstart="1234";shortTE="F";uid="ffd65f65-13e4-4648-a850-4d074f5fb254"
CM022877.1	RepeatMasker	Satellite	20205774	20205998	1002	+	.	ID="RND-6_FAMILY-46";Tend="1492";Tstart="1249";shortTE="F";uid="c3191ac3-fd82-45bc-b074-984409dadc56"
CM022877.1	RepeatMasker	Unknown	39917619	39918834	9441	+	.	ID="RND-6_FAMILY-2902";Tend="2080";Tstart="660";shortTE="F";uid="6deeb27d-a71d-4656-9858-bc27ceb4939f"
CM022877.1	RepeatMasker	Unknown	2411204	2411383	1513	+	.	ID="RND-6_FAMILY-4745";Tend="1654";Tstart="1477";shortTE="F";uid="cce31a60-522a-4cfa-bb68-b36ecc854606"
CM022877.1	RepeatMasker	DNA/TcMar-Tc1	11545668	11546502	664	+	.	ID="MARINER-13_CFL";TEgroup="ctg_4%7CMARINER-13_CFL%7C2";Tend="1268";Tstart="88";shortTE="F";uid="969ab6d8-0445-4b60-a727-526c1d70661c"
CM022877.1	RepeatMasker	LINE/L2	34863576	34863723	504	+	.	ID="RND-5_FAMILY-810";Tend="1425";Tstart="1282";shortTE="F";uid="e9c79c94-e0a8-432d-ab59-fcea21447abb"
CM022877.1	RepeatMasker	DNA/hAT-Tip100	13928200	13928507	2317	+	.	ID="RND-1_FAMILY-543";Tend="1172";Tstart="855";shortTE="F";uid="108fca21-a676-484e-a532-cb9497cd136e"
CM022877.1	RepeatMasker	LINE/RTE-BovB	2330131	2330568	524	+	.	ID="RTE-10_LMI";Tend="3106";Tstart="2670";shortTE="F";uid="d6d389ae-01ac-4110-9b97-83b1e9da47e2"
CM022877.1	RepeatMasker	Unknown	32445208	32445372	511	+	.	ID="RND-6_FAMILY-370";Tend="2006";Tstart="1810";shortTE="F";uid="39928bd1-8009-43e7-a1a2-6658ee45f0a4"
CM022877.1	RepeatMasker	RC/Helitron	27715296	27715646	2702	+	.	ID="RND-6_FAMILY-20544";Tend="1549";Tstart="1201";shortTE="F";uid="f103c319-d60f-47ee-97d8-b3577d3ef2ad"
CM022877.1	RepeatMasker	Unknown	21678373	21678868	2673	+	.	ID="RND-5_FAMILY-751";Tend="545";Tstart="47";shortTE="F";uid="fc5a3988-fc3f-44b8-b85f-e0f018529a2d"
CM022877.1	RepeatMasker	LINE/I-Jockey	12925852	12926191	637	+	.	ID="RND-6_FAMILY-1435";Tend="793";Tstart="434";shortTE="F";uid="bbd2362a-c2f2-4635-a41e-02cfca6c8d7f"
CM022877.1	RepeatMasker	LINE/I-Jockey	4670767	4671065	1896	+	.	ID="RND-6_FAMILY-2665";Tend="2680";Tstart="2376";shortTE="F";uid="4230b133-5680-4fdc-baea-df8b3735d155"
CM022877.1	RepeatMasker	RC/Helitron	3385716	3386210	3358	+	.	ID="RND-6_FAMILY-20544";Tend="1546";Tstart="1036";shortTE="F";uid="41913d65-9b25-46cd-81f0-2e96d6ebce88"
CM022877.1	RepeatMasker	Unknown	12697794	12697920	426	+	.	ID="RND-6_FAMILY-370";Tend="1958";Tstart="1810";shortTE="F";uid="4fd757d8-d3f4-4994-85a9-31601c3667e0"
CM022877.1	RepeatMasker	LINE/L2	358171	358285	737	+	.	ID="RND-6_FAMILY-9942";Tend="1528";Tstart="1414";shortTE="F";uid="3e82820d-44a8-4ddb-be05-6837b8f50bf9"
CM022877.1	RepeatMasker	Unknown	8988041	8988479	3329	+	.	ID="RND-1_FAMILY-152";Tend="1393";Tstart="962";shortTE="F";uid="ee1eacc0-17d7-4d98-b6f7-09835424145a"
CM022877.1	RepeatMasker	Unknown	4822982	4823111	446	+	.	ID="RND-6_FAMILY-1679";Tend="1481";Tstart="1352";shortTE="F";uid="b8b71d17-2065-4e21-a47a-913adca23e56"
CM022877.1	RepeatMasker	LINE/I-Jockey	35088640	35088818	1062	+	.	ID="RND-1_FAMILY-416";Tend="1353";Tstart="1171";shortTE="F";uid="8bdb2158-5d4b-4667-a610-3b1496d64dcf"
CM022877.1	RepeatMasker	LINE/CR1	13741777	13742330	2713	+	.	ID="RND-1_FAMILY-367";Tend="1608";Tstart="1053";shortTE="F";uid="65431b7b-4a3b-4bbc-8afa-b1ae77ffece8"
CM022877.1	RepeatMasker	RC/Helitron	11791396	11791672	2032	+	.	ID="RND-6_FAMILY-4124";Tend="1432";Tstart="1156";shortTE="F";uid="9dfd5023-422b-4427-9ded-59fef9e03ba9"
CM022877.1	RepeatMasker	Satellite	22941744	22942030	2295	+	.	ID="RND-5_FAMILY-2656";Tend="903";Tstart="620";shortTE="F";uid="29da72d6-f130-433a-b6de-aaa2fb01a704"
CM022877.1	RepeatMasker	SINE/tRNA-RTE	7756386	7756620	1149	+	.	ID="RND-1_FAMILY-29";Tend="1056";Tstart="805";shortTE="F";uid="e8409947-33d2-455e-82db-21b63ed24e3e"
CM022877.1	RepeatMasker	DNA/hAT-Tip100	8524551	8525018	3438	+	.	ID="RND-6_FAMILY-6216";Tend="1387";Tstart="890";shortTE="F";uid="1ef017a3-2d37-409f-b821-f323da9492bf"
CM022877.1	RepeatMasker	Unknown	11606945	11607166	905	+	.	ID="RND-6_FAMILY-5252";Tend="1040";Tstart="822";shortTE="F";uid="e24c563c-0557-4f32-8a44-4658138d6de5"
CM022877.1	RepeatMasker	DNA/hAT-Tip100	38866025	38866189	1169	+	.	ID="RND-1_FAMILY-209";Tend="1365";Tstart="1206";shortTE="F";uid="53a017cd-5159-4bbf-abf4-13f6b9bd1ffa"
CM022877.1	RepeatMasker	LINE/RTE-BovB	25730090	25730431	1986	+	.	ID="RND-6_FAMILY-380";Tend="1215";Tstart="876";shortTE="F";uid="eae3f2c6-50e2-4796-9a55-5236f4bd73c4"
CM022877.1	RepeatMasker	Unknown	38563264	38563484	1673	+	.	ID="RND-6_FAMILY-7290";Tend="1414";Tstart="1196";shortTE="F";uid="0c0ea44f-d026-4b45-838e-7e7422399285"
CM022877.1	RepeatMasker	SINE/MIR	12704014	12704304	1568	+	.	ID="RND-1_FAMILY-44";Tend="1191";Tstart="902";shortTE="F";uid="4a1a0ac2-d576-4bcf-b3a4-57de20028112"
CM022877.1	RepeatMasker	Unknown	9123365	9123562	1379	+	.	ID="RND-1_FAMILY-66";Tend="1133";Tstart="943";shortTE="F";uid="1b3548e5-f4ee-4347-aa66-3e64eaa21340"
CM022877.1	RepeatMasker	Unknown	17281727	17281923	482	+	.	ID="RND-6_FAMILY-8017";Tend="1411";Tstart="1269";shortTE="F";uid="03b9c805-17f0-44da-9fc5-7774636f4c86"
CM022877.1	RepeatMasker	Unknown	11206375	11206477	766	+	.	ID="RND-1_FAMILY-606";Tend="1252";Tstart="1149";shortTE="F";uid="93df19e4-58ba-405f-9980-dd297c88e84d"
CM022877.1	RepeatMasker	DNA/TcMar-Tc1	24996029	24996167	593	+	.	ID="rnd-1_family-360";Tend="996";Tstart="887";shortTE="F";uid="4f77919f-f0af-44a4-902b-5a07cb9b8d3d"
CM022877.1	RepeatMasker	Unknown	31104494	31104679	1007	+	.	ID="RND-6_FAMILY-7290";Tend="1334";Tstart="1162";shortTE="F";uid="1b49797e-d247-4f5d-8bc9-ed1601f9b3c9"
CM022877.1	RepeatMasker	DNA/hAT-Charlie	30019120	30019427	1586	+	.	ID="RND-2_FAMILY-110";Tend="1327";Tstart="930";shortTE="F";uid="cf6356c6-c288-427f-945b-53d958bca44f"
CM022877.1	RepeatMasker	Unknown	431589	431930	1827	+	.	ID="RND-5_FAMILY-949";Tend="691";Tstart="296";shortTE="F";uid="be2a3096-de01-4aef-a855-223c65fc548a"
CM022877.1	RepeatMasker	Unknown	36535486	36535884	2605	+	.	ID="RND-5_FAMILY-3045";Tend="1520";Tstart="1126";shortTE="F";uid="ef505ac5-7b99-47e0-a4b6-c281dab83950"
CM022877.1	RepeatMasker	SINE/tRNA-RTE	16810323	16810565	1318	+	.	ID="RND-4_FAMILY-384";Tend="1109";Tstart="853";shortTE="F";uid="c7407b75-6e89-4110-85ae-6c34fd2e11fd"
CM022877.1	RepeatMasker	LINE/I-Jockey	25329718	25330352	5412	+	.	ID="RND-5_FAMILY-870";Tend="1376";Tstart="722";shortTE="F";uid="e0fd9ce6-00ae-4ebf-b080-67694257b2e8"
CM022877.1	RepeatMasker	Unknown	2388600	2388723	477	+	.	ID="RND-6_FAMILY-11707";Tend="1060";Tstart="930";shortTE="F";uid="0edbda67-d73a-4735-9b77-e6d81b743e44"
CM022877.1	RepeatMasker	DNA/hAT-Blackjack	27886640	27886800	1024	+	.	ID="RND-6_FAMILY-1997";Tend="1012";Tstart="859";shortTE="F";uid="269965a3-926b-459e-91b4-193cff5e95a1"
CM022877.1	RepeatMasker	RC/Helitron	10433977	10434156	1143	+	.	ID="RND-6_FAMILY-317";Tend="1071";Tstart="907";shortTE="F";uid="6891a46a-942a-4801-b2b2-8826e66fe71d"
CM022877.1	RepeatMasker	LINE/RTE-BovB	34018202	34018373	1083	+	.	ID="RND-1_FAMILY-75";Tend="1764";Tstart="1604";shortTE="F";uid="5578d004-5d56-40f4-815e-027b6e448586"
CM022877.1	RepeatMasker	Unknown	37438416	37438577	1017	+	.	ID="RND-1_FAMILY-604";Tend="1094";Tstart="931";shortTE="F";uid="f0c2d949-9d3c-4a6d-9fb2-bc21ee376471"
CM022877.1	RepeatMasker	RC/Helitron	11753672	11753927	1676	+	.	ID="RND-1_FAMILY-50";Tend="1189";Tstart="921";shortTE="F";uid="15bfdb6f-66e9-4646-b443-0265e66056f5"
CM022877.1	RepeatMasker	RC/Helitron	40158299	40159080	5718	+	.	ID="RND-1_FAMILY-193";Tend="1456";Tstart="659";shortTE="F";uid="d677f581-60ca-41ec-a15c-013e665ede67"
CM022877.1	RepeatMasker	Unknown	11343789	11344014	565	+	.	ID="RND-6_FAMILY-370";Tend="2006";Tstart="1808";shortTE="F";uid="9e8bf82e-4946-4cf5-a7d1-cdcbe7a6ea6e"
CM022877.1	RepeatMasker	Unknown	30259448	30259613	730	+	.	ID="RND-2_FAMILY-22";Tend="1131";Tstart="956";shortTE="F";uid="06427c77-1e24-42f2-b7d6-a206c96c10d3"
CM022877.1	RepeatMasker	Unknown	10655109	10655403	1653	+	.	ID="RND-3_FAMILY-254";Tend="1211";Tstart="915";shortTE="F";uid="6a16ffe4-bb8b-4a49-901e-f564522464fa"
CM022877.1	RepeatMasker	RC/Helitron	39985389	39986109	809	+	.	ID="RND-1_FAMILY-193";TEgroup="ctg_4%7CRND-1_FAMILY-193%7C52";Tend="2011";Tstart="1383";shortTE="F";uid="7a76052c-36b0-49a8-b348-b946e8312f60"
CM022877.1	RepeatMasker	Unknown	31053975	31054078	849	+	.	ID="RND-5_FAMILY-2990";Tend="938";Tstart="835";shortTE="F";uid="cf6305c6-f519-4079-b8b8-ac960ff3c8ba"
CM022877.1	RepeatMasker	Unknown	12234559	12234702	663	+	.	ID="RND-1_FAMILY-422";Tend="1004";Tstart="859";shortTE="F";uid="2deb8a32-c3fa-4521-9dad-9d1cf819e9af"
CM022877.1	RepeatMasker	Unknown	28238499	28238616	481	+	.	ID="RND-6_FAMILY-9040";Tend="1353";Tstart="1234";shortTE="F";uid="143a7e6b-5cf9-428f-be1b-f646421fb92f"
CM022877.1	RepeatMasker	DNA/TcMar-Mariner	14711588	14711866	1117	+	.	ID="MARINER-15_HSAL";Tend="590";Tstart="317";shortTE="F";uid="9e26f32a-4744-4bea-ab26-5665949b6482"
CM022877.1	RepeatMasker	DNA/hAT-Tip100	37275549	37275716	1316	+	.	ID="RND-5_FAMILY-3248";Tend="1694";Tstart="1528";shortTE="F";uid="478d1087-818d-4891-bf38-94ed6606d541"
CM022877.1	RepeatMasker	DNA/TcMar-Tc1	26865266	26865395	688	+	.	ID="RND-1_FAMILY-114";Tend="2564";Tstart="2443";shortTE="F";uid="231e16ee-9003-49a5-bfe3-5732d9528d1b"
CM022877.1	RepeatMasker	Unknown	4944958	4945089	887	+	.	ID="RND-6_FAMILY-713";Tend="842";Tstart="721";shortTE="F";uid="4b27d856-ac21-426a-9f66-a32776c261fc"
CM022877.1	RepeatMasker	DNA/CMC-Chapaev-3	4570899	4571362	2962	+	.	ID="RND-6_FAMILY-2378";Tend="1308";Tstart="832";shortTE="F";uid="d25aa2dc-4fd5-4419-aa45-a12ce386d2b3"
CM022877.1	RepeatMasker	Unknown	39856842	39856981	1134	+	.	ID="RND-6_FAMILY-3656";Tend="1556";Tstart="1414";shortTE="F";uid="f412aebc-a531-4342-ba68-8b81a9cc8fea"
CM022877.1	RepeatMasker	Unknown	32774621	32774900	1983	+	.	ID="RND-1_FAMILY-492";Tend="1322";Tstart="1015";shortTE="F";uid="aaa0830a-5072-40ee-916f-bcf8506586bc"
CM022877.1	RepeatMasker	LINE/RTE-BovB	23742816	23743034	1555	+	.	ID="RND-1_FAMILY-75";Tend="1822";Tstart="1604";shortTE="F";uid="5c190c22-ce24-4523-b86d-8e04f6928999"
CM022877.1	RepeatMasker	DNA/TcMar-Tc1	35892174	35892371	1314	+	.	ID="RND-5_FAMILY-623";Tend="1146";Tstart="926";shortTE="F";uid="f0d6f334-40ad-400f-a1d1-e783030b10c3"
CM022877.1	RepeatMasker	LINE/RTE-BovB	27512186	27512535	2245	+	.	ID="RND-1_FAMILY-75";Tend="1822";Tstart="1450";shortTE="F";uid="5f689433-56e5-470a-a667-8c9e12f9b5be"
CM022877.1	RepeatMasker	DNA/hAT-Blackjack	13187569	13187835	1554	+	.	ID="RND-1_FAMILY-493";Tend="1346";Tstart="1092";shortTE="F";uid="5d0b55b1-d640-46b3-a707-de8b7d73ec60"
CM022877.1	RepeatMasker	SINE/tRNA-RTE	21883106	21883322	649	+	.	ID="RND-4_FAMILY-384";Tend="1180";Tstart="942";shortTE="F";uid="4983c6f8-7628-41a2-9a4a-06b4510550a2"
CM022877.1	RepeatMasker	DNA/TcMar-Tc1	35923311	35923713	1285	+	.	ID="RND-5_FAMILY-6";Tend="790";Tstart="346";shortTE="F";uid="fec4ce91-0d27-4230-9c06-d6783007780e"
CM022877.1	RepeatMasker	LINE/I-Jockey	1808431	1808703	2169	+	.	ID="RND-1_FAMILY-230";Tend="1305";Tstart="1033";shortTE="F";uid="8e3ae4f3-3447-41f8-91f0-b206ec5ec762"
CM022877.1	RepeatMasker	Unknown	15293219	15293590	2245	+	.	ID="RND-6_FAMILY-11688";Tend="1460";Tstart="1016";shortTE="F";uid="4ea65e42-08a5-4189-ab5a-13788f384a3b"
CM022877.1	RepeatMasker	DNA/hAT-Charlie	24542273	24542416	488	+	.	ID="RND-6_FAMILY-2166";Tend="1341";Tstart="1200";shortTE="F";uid="02fd6dde-f56d-4b0a-9038-2ab8592187ed"
CM022877.1	RepeatMasker	LINE/RTE-BovB	10713287	10713695	1532	+	.	ID="RND-1_FAMILY-30";Tend="1118";Tstart="367";shortTE="F";uid="9e939eab-adcc-487e-89ed-3b3fdfca148e"
CM022877.1	RepeatMasker	Unknown	35128451	35128564	410	+	.	ID="RND-2_FAMILY-22";Tend="1147";Tstart="1033";shortTE="F";uid="48f782ac-c498-42a1-959f-7db530bfb3ac"
CM022877.1	RepeatMasker	Unknown	16962870	16963272	1935	+	.	ID="RND-3_FAMILY-37";Tend="1283";Tstart="902";shortTE="F";uid="8451f545-8dde-4aeb-b619-2853dc40527c"
CM022877.1	RepeatMasker	Unknown	31859509	31859934	2020	+	.	ID="RND-1_FAMILY-558";Tend="1429";Tstart="930";shortTE="F";uid="27112975-f586-4d35-88ce-952732df7f83"
CM022877.1	RepeatMasker	Unknown	20936480	20936725	1761	+	.	ID="RND-1_FAMILY-221";Tend="1200";Tstart="947";shortTE="F";uid="302c3396-a96f-4965-9892-17d348f466ef"
CM022877.1	RepeatMasker	Unknown	10034218	10034367	662	+	.	ID="RND-4_FAMILY-209";Tend="1505";Tstart="1354";shortTE="F";uid="a1954018-55c8-4072-9b83-e9fe2b932d2f"
CM022877.1	RepeatMasker	LINE/R1-LOA	32596905	32597039	1156	+	.	ID="RND-4_FAMILY-377";Tend="522";Tstart="388";shortTE="F";uid="feeb5b27-626c-467a-a61c-80e061684637"
CM022877.1	RepeatMasker	DNA/TcMar-Tc4	40099063	40099173	847	+	.	ID="RND-1_FAMILY-456";Tend="2301";Tstart="2194";shortTE="F";uid="f27e3be7-f1f2-4e4d-a9db-9b78771e2582"
CM022877.1	RepeatMasker	DNA/CMC-Chapaev-3	36836436	36836743	1853	+	.	ID="RND-1_FAMILY-68";Tend="1233";Tstart="918";shortTE="F";uid="a0bd595e-127e-4e27-9069-ffb2ad9d82fb"
CM022877.1	RepeatMasker	Unknown	13366365	13366606	894	+	.	ID="RND-1_FAMILY-99";Tend="1093";Tstart="877";shortTE="F";uid="59157e04-0ba9-447c-8dd1-052a723b34d5"
CM022877.1	RepeatMasker	Unknown	14141829	14142318	3232	+	.	ID="RND-5_FAMILY-336";Tend="3458";Tstart="2949";shortTE="F";uid="a2ce196d-e015-4d88-8df5-d9558826fc6d"
CM022877.1	RepeatMasker	Unknown	22315303	22315516	829	+	.	ID="RND-1_FAMILY-49";Tend="1202";Tstart="954";shortTE="F";uid="97b21b04-f7ab-425c-8c7c-424fb1140f6c"
CM022877.1	RepeatMasker	Unknown	17842708	17842876	709	+	.	ID="RND-2_FAMILY-22";Tend="1140";Tstart="955";shortTE="F";uid="639ae269-2003-4d73-8fad-baf7aec9086f"
CM022877.1	RepeatMasker	LTR	35804865	35805223	652	+	.	ID="RND-6_FAMILY-1428";Tend="1334";Tstart="1033";shortTE="F";uid="1cae7e67-dc09-485d-81b6-604bf672c233"
CM022877.1	RepeatMasker	DNA/hAT-hATm	17514084	17514410	2814	+	.	ID="RND-1_FAMILY-1004";Tend="987";Tstart="661";shortTE="F";uid="97eb5ec3-c181-4a8a-b1ec-1a830aea3c74"
CM022877.1	RepeatMasker	Unknown	28520565	28520789	1602	+	.	ID="RND-1_FAMILY-337";Tend="1133";Tstart="907";shortTE="F";uid="c3de2584-8e71-4f05-97f6-814173d09b09"
CM022877.1	RepeatMasker	RC/Helitron	14525077	14525214	770	+	.	ID="RND-1_FAMILY-193";Tend="819";Tstart="667";shortTE="F";uid="831b2185-b613-4d6f-b36d-86b2859c62f7"
CM022877.1	RepeatMasker	SINE/tRNA-RTE	6150222	6150380	1162	+	.	ID="RND-1_FAMILY-65";Tend="1126";Tstart="969";shortTE="F";uid="0a2646b3-9620-456a-beea-fce7fcbcb50d"
CM022877.1	RepeatMasker	Satellite	11917862	11918146	1669	+	.	ID="RND-3_FAMILY-672";Tend="279";Tstart="1";shortTE="F";uid="67d4c9d0-d80d-43fd-8ca2-2f989ef82d15"
CM022877.1	RepeatMasker	Unknown	31736080	31736273	774	+	.	ID="RND-4_FAMILY-2111";Tend="1173";Tstart="925";shortTE="F";uid="dbe250a5-4086-4668-a90a-ccda5959bf9d"
CM022877.1	RepeatMasker	Satellite	39417191	39417390	1439	+	.	ID="RND-6_FAMILY-577";Tend="989";Tstart="784";shortTE="F";uid="545d0a6e-4b77-4d3a-915c-a571977d2b2e"
CM022877.1	RepeatMasker	Unknown	14234355	14234572	440	+	.	ID="RND-4_FAMILY-2111";Tend="1172";Tstart="918";shortTE="F";uid="cd7e4fec-b692-415d-85ae-4d08984373d3"
CM022877.1	RepeatMasker	RC/Helitron	11505577	11505950	1193	+	.	ID="RND-6_FAMILY-4124";Tend="1741";Tstart="1328";shortTE="F";uid="cd8b7d33-efb3-42ab-984a-c3bff233164b"
CM022877.1	RepeatMasker	Unknown	22666685	22666852	1048	+	.	ID="RND-2_FAMILY-22";Tend="1142";Tstart="973";shortTE="F";uid="1753f919-be43-47fb-bb75-60ddf0e528f8"
CM022877.1	RepeatMasker	RC/Helitron	22165355	22166077	5144	+	.	ID="RND-1_FAMILY-193";Tend="1447";Tstart="659";shortTE="F";uid="dd7480a6-40ad-476d-bcf7-431f898faa0c"
CM022877.1	RepeatMasker	Unknown	13539436	13539618	634	+	.	ID="RND-4_FAMILY-560";Tend="1077";Tstart="891";shortTE="F";uid="7ee213e4-0531-4034-97b1-1cfe93b82be1"
CM022877.1	RepeatMasker	DNA/hAT-Tip100	907714	908378	4485	+	.	ID="RND-5_FAMILY-682";Tend="1675";Tstart="912";shortTE="F";uid="18e1c87e-0db7-4b6e-b5bc-f0d0b1e7fac9"
CM022877.1	RepeatMasker	Unknown	20421984	20422132	854	+	.	ID="RND-5_FAMILY-197";Tend="1139";Tstart="983";shortTE="F";uid="5358811b-3fba-4ddf-9dbd-38e84431ade5"
CM022877.1	RepeatMasker	LINE/L2	31855632	31855796	629	+	.	ID="RND-6_FAMILY-14305";Tend="1777";Tstart="1607";shortTE="F";uid="9a6e8423-67d0-4d44-986b-b550efb46aeb"
CM022877.1	RepeatMasker	Unknown	8608848	8609197	2673	+	.	ID="RND-1_FAMILY-678";Tend="1265";Tstart="889";shortTE="F";uid="6a7d775d-bcec-406e-a296-7f9ef0b589e5"
CM022877.1	RepeatMasker	DNA/TcMar-Tc1	25595578	25595975	548	+	.	ID="RND-5_FAMILY-6";TEgroup="ctg_4%7CRND-5_FAMILY-6%7C1";Tend="1704";Tstart="621";shortTE="T";uid="a29a18ee-71ad-4b1c-bb92-918ab17ce907"
CM022877.1	RepeatMasker	DNA/hAT-hATx	36701389	36701788	3361	+	.	ID="RND-1_FAMILY-405";Tend="1356";Tstart="955";shortTE="F";uid="0ebb2bfa-76a2-40a2-b6f4-a264091aadc6"
CM022877.1	RepeatMasker	RC/Helitron	25230679	25231097	1988	+	.	ID="RND-1_FAMILY-193";Tend="1995";Tstart="1550";shortTE="F";uid="c4e6f8f2-8699-45e2-8044-0722125f5c3e"
CM022877.1	RepeatMasker	LINE/Penelope	4442507	4442608	860	+	.	ID="RND-5_FAMILY-5224";Tend="1684";Tstart="1583";shortTE="F";uid="223e8c1b-968d-4303-9ca6-a43589cec2f8"
CM022877.1	RepeatMasker	RC/Helitron	24740480	24740885	2622	+	.	ID="RND-6_FAMILY-6367";Tend="1302";Tstart="851";shortTE="F";uid="282fa06f-c52f-4aed-a1c0-cd20a50ce0f7"
CM022877.1	RepeatMasker	Unknown	34091443	34091681	1725	+	.	ID="RND-1_FAMILY-443";Tend="1495";Tstart="1256";shortTE="F";uid="41309fe9-f2d7-41c7-ad45-f3229cbabe8d"
CM022877.1	RepeatMasker	DNA/hAT-Tip100	38740791	38740951	930	+	.	ID="RND-3_FAMILY-262";Tend="1082";Tstart="926";shortTE="F";uid="1ddb22b8-6952-4a9a-85d5-db3937fc1a13"
CM022877.1	RepeatMasker	Unknown	18610020	18610374	1266	+	.	ID="RND-1_FAMILY-492";Tend="1325";Tstart="952";shortTE="F";uid="44c38456-7d2e-442a-8e55-da98796b67a4"
CM022877.1	RepeatMasker	LINE/Penelope	5941517	5941683	431	+	.	ID="RND-5_FAMILY-5224";Tend="1705";Tstart="1584";shortTE="F";uid="a4fcd95d-3c9a-4481-865a-5ad9f51301f9"
CM022877.1	RepeatMasker	RC/Helitron	8404104	8404278	1034	+	.	ID="RND-6_FAMILY-20544";Tend="1542";Tstart="847";shortTE="F";uid="fa56d12f-6150-4818-a225-4ce9eeab0313"
CM022877.1	RepeatMasker	RC/Helitron	10932168	10932862	4666	+	.	ID="RND-6_FAMILY-4711";Tend="1622";Tstart="903";shortTE="F";uid="a6b5e423-7e32-49a9-819d-ba594f9039de"
CM022877.1	RepeatMasker	SINE/tRNA-RTE	17999827	18000041	1238	+	.	ID="RND-6_FAMILY-11569";Tend="1179";Tstart="945";shortTE="F";uid="611ecf34-4173-47b1-9b89-f106c4b8cdc5"
CM022877.1	RepeatMasker	LINE/RTE-BovB	28312324	28312425	674	+	.	ID="RND-6_FAMILY-380";Tend="1193";Tstart="1094";shortTE="F";uid="74855736-f0ed-4bae-9ac9-0d815cbd7a85"
CM022877.1	RepeatMasker	Unknown	847353	847555	1613	+	.	ID="RND-1_FAMILY-96";Tend="1150";Tstart="948";shortTE="F";uid="ba7a618d-4545-4fa9-9c99-6c602c4caf87"
CM022877.1	RepeatMasker	RC/Helitron	2027527	2027800	2213	+	.	ID="RND-1_FAMILY-31";Tend="1199";Tstart="924";shortTE="F";uid="69f610e9-3fe0-4a25-8759-69d078b03b38"
CM022877.1	RepeatMasker	Unknown	544205	544458	2112	+	.	ID="RND-6_FAMILY-13042";Tend="434";Tstart="181";shortTE="F";uid="727c4f67-16d3-49cd-bed0-e009f1151b6e"
CM022877.1	RepeatMasker	Satellite	7611457	7611707	2070	+	.	ID="RND-6_FAMILY-577";Tend="1297";Tstart="1046";shortTE="F";uid="f5d7b78b-5025-48b8-817f-71ffd6da3fde"
CM022877.1	RepeatMasker	Unknown	5116562	5116760	746	+	.	ID="RND-1_FAMILY-422";Tend="1418";Tstart="1103";shortTE="F";uid="35974e1d-fa0b-41b9-be0e-65f9af06b9dc"
CM022877.1	RepeatMasker	Unknown	7855096	7855231	531	+	.	ID="RND-6_FAMILY-1696";Tend="2149";Tstart="2019";shortTE="F";uid="b9db8137-09c2-4377-94aa-9b9d1d607507"
CM022877.1	RepeatMasker	LINE/RTE-BovB	13292623	13292742	459	+	.	ID="RND-4_FAMILY-658";Tend="306";Tstart="185";shortTE="F";uid="c9206c61-9f94-4e82-b424-42ffb5cd6313"
CM022877.1	RepeatMasker	Unknown	5654803	5655051	978	+	.	ID="RND-1_FAMILY-49";Tend="1237";Tstart="964";shortTE="F";uid="ac706b83-5b08-4d21-999a-19a5b908d197"
CM022877.1	RepeatMasker	LINE/RTE-BovB	18066677	18067010	1470	+	.	ID="RND-5_FAMILY-1885";Tend="1263";Tstart="909";shortTE="F";uid="b4e0f738-6d26-4de0-842d-71584331d993"
CM022877.1	RepeatMasker	Unknown	18948239	18948357	611	+	.	ID="RND-2_FAMILY-22";Tend="1142";Tstart="1010";shortTE="F";uid="1acdbbf5-b162-47b2-9f54-3f8a57518fb8"
CM022877.1	RepeatMasker	LTR/Gypsy	40102267	40102475	1485	+	.	ID="RND-6_FAMILY-8386";Tend="2019";Tstart="1822";shortTE="F";uid="bb89124e-088d-44a7-8b47-14878ff9c015"
CM022877.1	RepeatMasker	SINE/tRNA-RTE	21684642	21684768	718	+	.	ID="RND-1_FAMILY-65";Tend="1019";Tstart="893";shortTE="F";uid="a5e72c64-a566-4cce-9b8e-7bbec29049e7"
CM022877.1	RepeatMasker	DNA/hAT-Tip100	13734115	13734749	4882	+	.	ID="RND-6_FAMILY-220";Tend="1453";Tstart="833";shortTE="F";uid="1e497889-b46a-4d5e-916d-0d23ad250df2"
CM022877.1	RepeatMasker	DNA/TcMar-Tc1	19348179	19348327	858	+	.	ID="RND-5_FAMILY-1880";Tend="1110";Tstart="969";shortTE="F";uid="2026e2bf-c24a-4088-b039-c2fa0aa9f804"
CM022877.1	RepeatMasker	Satellite	31807675	31807945	1630	+	.	ID="RND-6_FAMILY-46";Tend="1490";Tstart="1214";shortTE="F";uid="4be904d2-292d-48b1-8d05-f879344fb6d1"
CM022877.1	RepeatMasker	DNA/CMC-Chapaev-3	12993175	12993621	2183	+	.	ID="RND-6_FAMILY-2378";Tend="1302";Tstart="865";shortTE="F";uid="b35ce168-fd29-40ca-b940-fd6bb5082583"
CM022877.1	RepeatMasker	DNA/TcMar-Mariner	14417488	14417715	750	+	.	ID="MARINER-25_SIN";Tend="277";Tstart="1";shortTE="F";uid="ff5bb6fa-4f91-47fc-af8b-ad021c5ce463"
CM022877.1	RepeatMasker	Unknown	11849556	11849916	1335	+	.	ID="RND-4_FAMILY-176";Tend="1262";Tstart="956";shortTE="F";uid="087b2550-2044-4068-b168-e6d7c405179c"
CM022877.1	RepeatMasker	DNA/TcMar-Tc1	20857178	20857931	5584	+	.	ID="RND-5_FAMILY-701";Tend="1758";Tstart="991";shortTE="F";uid="e0d06a47-9ccf-435e-b1ca-a232af3cd623"
CM022877.1	RepeatMasker	DNA/TcMar-Tc1	38843296	38843695	2785	+	.	ID="RND-1_FAMILY-455";Tend="1622";Tstart="1187";shortTE="F";uid="9aac0465-ea23-4c72-9c5e-3281ae932eee"
CM022877.1	RepeatMasker	Unknown	26533447	26533602	1066	+	.	ID="RND-6_FAMILY-9040";Tend="1340";Tstart="1178";shortTE="F";uid="a825e384-c273-48c6-9ad8-2f5ba8992012"
CM022877.1	RepeatMasker	DNA/TcMar-Tc1	31201938	31202622	5071	+	.	ID="RND-1_FAMILY-288";Tend="1666";Tstart="976";shortTE="F";uid="270e627b-5860-49b8-b3d2-8230b3b95c8a"
CM022877.1	RepeatMasker	Unknown	14675964	14676083	446	+	.	ID="RND-5_FAMILY-1027";Tend="1231";Tstart="1082";shortTE="F";uid="e5c45fc5-0b47-438d-8f96-54b62900ca88"
CM022877.1	RepeatMasker	DNA/PIF-Harbinger	40228499	40228608	410	+	.	ID="ISL2EU-7_CFL";Tend="499";Tstart="390";shortTE="F";uid="7cacfd52-edbd-41d7-9c65-86af802723ae"
CM022877.1	RepeatMasker	Unknown	10609780	10610049	1140	+	.	ID="RND-6_FAMILY-7290";Tend="1433";Tstart="1162";shortTE="F";uid="3f532f75-0d1b-4eef-ac1e-c89e9401d9bb"
CM022877.1	RepeatMasker	DNA/CMC-Chapaev-3	34750340	34750766	3082	+	.	ID="RND-6_FAMILY-2378";Tend="1303";Tstart="876";shortTE="F";uid="1ffa72db-789b-402c-aa9a-7f0a25d15a5c"
CM022877.1	RepeatMasker	Unknown	22293901	22294682	2074	+	.	ID="RND-6_FAMILY-154";Tend="1742";Tstart="728";shortTE="F";uid="7e0b406c-2145-4cbf-98e4-645ebd771596"
CM022877.1	RepeatMasker	RC/Helitron	1954878	1955220	2443	+	.	ID="RND-1_FAMILY-151";Tend="1122";Tstart="778";shortTE="F";uid="c4814d6f-93ff-4574-b2ed-eb0fca47517f"
CM022877.1	RepeatMasker	Unknown	7252847	7253045	1431	+	.	ID="RND-4_FAMILY-56";Tend="1446";Tstart="1252";shortTE="F";uid="c157c657-a1b7-4788-a7ec-8052ecea1e32"
CM022877.1	RepeatMasker	Unknown	793141	793415	1002	+	.	ID="RND-4_FAMILY-30";Tend="1231";Tstart="933";shortTE="F";uid="69e6c3a0-ea89-47e1-9d2e-f6d513c61dea"
CM022877.1	RepeatMasker	RC/Helitron	36153297	36153501	1249	+	.	ID="RND-4_FAMILY-269";Tend="1222";Tstart="983";shortTE="F";uid="f2813677-8663-4bd5-b24d-c75d696377d3"
CM022877.1	RepeatMasker	Unknown	15090560	15090888	2326	+	.	ID="RND-1_FAMILY-115";Tend="1231";Tstart="896";shortTE="F";uid="6db671fd-e8f0-4175-b369-ec4bb2e71eb7"
CM022877.1	RepeatMasker	Unknown	7814999	7815289	1467	+	.	ID="RND-5_FAMILY-3189";Tend="3118";Tstart="2821";shortTE="F";uid="ed551518-12f1-4926-9cc2-b96b06ec5957"
CM022877.1	RepeatMasker	DNA/TcMar-Tc1	39081418	39081849	3616	+	.	ID="RND-4_FAMILY-2262";Tend="1562";Tstart="1128";shortTE="F";uid="76a93543-3645-418c-b670-8d6dd25bd0fe"
CM022877.1	RepeatMasker	Unknown	12469719	12470283	4630	+	.	ID="RND-1_FAMILY-443";Tend="1489";Tstart="941";shortTE="F";uid="23dc00d9-69c9-4e56-8481-a81528e58b87"
CM022877.1	RepeatMasker	Unknown	40241010	40241192	1278	+	.	ID="RND-6_FAMILY-7290";Tend="1181";Tstart="998";shortTE="F";uid="44349de2-f4d7-488f-8560-4b405bc963f7"
CM022877.1	RepeatMasker	DNA	28091830	28092001	916	+	.	ID="RND-5_FAMILY-2114";Tend="1939";Tstart="1785";shortTE="F";uid="4ba7aaad-95a9-404f-bf04-cef207b8fb2c"
CM022877.1	RepeatMasker	SINE/5S	33721753	33722054	2200	+	.	ID="RND-5_FAMILY-566";Tend="1143";Tstart="844";shortTE="F";uid="00f5d4a5-81c6-4e3d-9c98-f4a23cbfbd29"
CM022877.1	RepeatMasker	LTR/Gypsy	21672561	21672712	770	+	.	ID="RND-5_FAMILY-5855";Tend="1050";Tstart="905";shortTE="F";uid="6870883d-a0cd-4671-b373-c1e8e8be13bf"
CM022877.1	RepeatMasker	DNA/TcMar-Tc1	31038353	31039923	12173	+	.	ID="RND-6_FAMILY-8151";Tend="2443";Tstart="819";shortTE="F";uid="8188e213-3b2d-44a0-9615-6b0af72da8ef"
CM022877.1	RepeatMasker	Unknown	6386416	6386793	2129	+	.	ID="RND-4_FAMILY-132";Tend="1515";Tstart="1101";shortTE="F";uid="2b242fd6-c657-476b-bdaa-94dad730c365"
CM022877.1	RepeatMasker	RC/Helitron	30305268	30305494	1838	+	.	ID="RND-6_FAMILY-317";Tend="1163";Tstart="935";shortTE="F";uid="dbbc84bb-4090-4392-abb8-6678dd532dd3"
CM022877.1	RepeatMasker	RC/Helitron	15253706	15254499	4390	+	.	ID="RND-1_FAMILY-95";Tend="1929";Tstart="880";shortTE="F";uid="4a26b235-494e-4cfb-8f28-1abe599e3c31"
CM022877.1	RepeatMasker	Unknown	23494360	23494516	509	+	.	ID="RND-4_FAMILY-190";Tend="1367";Tstart="1203";shortTE="F";uid="2bbcab13-c909-44cb-b7ae-e85295d85d6e"
CM022877.1	RepeatMasker	Unknown	24345243	24345409	410	+	.	ID="RND-6_FAMILY-1647";Tend="690";Tstart="530";shortTE="F";uid="4ada3b90-4cb2-48ca-ac5c-76c45c6e5b52"
CM022877.1	RepeatMasker	LINE/Penelope	19959473	19959626	659	+	.	ID="RND-1_FAMILY-172";Tend="1486";Tstart="1335";shortTE="F";uid="08429267-72cf-4849-a91e-ee8838866168"
CM022877.1	RepeatMasker	Unknown	19508640	19509082	2275	+	.	ID="RND-4_FAMILY-1442";Tend="1509";Tstart="1022";shortTE="F";uid="dc239684-ee6b-4299-a343-d9dfbd4bafb3"
CM022877.1	RepeatMasker	Unknown	32475212	32475415	594	+	.	ID="RND-2_FAMILY-22";Tend="1130";Tstart="956";shortTE="F";uid="09b9d457-d160-42b6-b3a7-26449d6b8eec"
CM022877.1	RepeatMasker	Unknown	30381358	30381672	1304	+	.	ID="RND-2_FAMILY-87";Tend="1303";Tstart="945";shortTE="F";uid="1a0d3872-b227-451d-be20-474d813675f9"
CM022877.1	RepeatMasker	RC/Helitron	11739426	11739579	1000	+	.	ID="RND-1_FAMILY-984";Tend="1687";Tstart="1541";shortTE="F";uid="71c79e6c-5523-4d92-8ded-110bd7b88225"
CM022877.1	RepeatMasker	Unknown	14146222	14146341	786	+	.	ID="RND-6_FAMILY-20786";Tend="794";Tstart="678";shortTE="F";uid="75a28a78-10e7-44c7-aeb9-a51ea3fa188c"
CM022877.1	RepeatMasker	Unknown	12635253	12635402	501	+	.	ID="RND-6_FAMILY-1647";Tend="705";Tstart="544";shortTE="F";uid="e24294b6-506b-408a-a368-abed12fadab0"
CM022877.1	RepeatMasker	Unknown	11793344	11793568	754	+	.	ID="RND-4_FAMILY-176";Tend="1130";Tstart="924";shortTE="F";uid="1b92d745-f5e4-4032-9295-8a7b7385e60e"
CM022877.1	RepeatMasker	LINE/CR1	22196609	22197438	1606	+	.	ID="RND-6_FAMILY-4291";Tend="1355";Tstart="64";shortTE="F";uid="7fdb7619-9b3c-4bcc-90b1-2260f9aa620f"
CM022877.1	RepeatMasker	LINE/RTE-BovB	12942651	12942874	906	+	.	ID="RND-5_FAMILY-1885";Tend="1209";Tstart="951";shortTE="F";uid="5438bd6c-8927-4a62-b73c-4a8e981d734c"
CM022877.1	RepeatMasker	Unknown	40018395	40018749	1561	+	.	ID="RND-6_FAMILY-6755";Tend="1401";Tstart="1044";shortTE="F";uid="fee4bd3b-af64-4024-b7c2-0eba2011d58e"
CM022877.1	RepeatMasker	DNA/hAT-Charlie	27231471	27231688	1072	+	.	ID="RND-2_FAMILY-110";TEgroup="ctg_4%7CRND-2_FAMILY-110%7C33";Tend="1327";Tstart="1195";shortTE="F";uid="f4c640fd-b80c-4957-94b3-2b366c6ea29a"
CM022877.1	RepeatMasker	Unknown	5309265	5309388	433	+	.	ID="RND-5_FAMILY-949";Tend="430";Tstart="311";shortTE="F";uid="50900c51-1b46-489b-8be2-0a114428ac44"
CM022877.1	RepeatMasker	SINE/tRNA-RTE	19775298	19775517	1473	+	.	ID="RND-6_FAMILY-11569";Tend="1171";Tstart="947";shortTE="F";uid="09464493-7bbb-4d04-ad1c-e282bcbef766"
CM022877.1	RepeatMasker	DNA/hAT-Blackjack	226826	226932	435	+	.	ID="RND-1_FAMILY-696";TEgroup="ctg_4%7CRND-1_FAMILY-696%7C2";Tend="993";Tstart="939";shortTE="T";uid="cebaf822-7c71-40db-a242-69d3f6c451fd"
CM022877.1	RepeatMasker	LINE/RTE-BovB	13064211	13064414	911	+	.	ID="RND-1_FAMILY-30";Tend="1246";Tstart="941";shortTE="F";uid="75f362c2-c57b-4d48-85a7-1123dd2cc22f"
CM022877.1	RepeatMasker	DNA/hAT-Charlie	28053768	28054009	1938	+	.	ID="RND-1_FAMILY-582";Tend="1200";Tstart="954";shortTE="F";uid="baf83ab4-8ac3-442d-b6a4-d460c9ace4f3"
CM022877.1	RepeatMasker	Unknown	888670	888795	892	+	.	ID="RND-6_FAMILY-4736";Tend="1069";Tstart="945";shortTE="F";uid="68c56657-21b3-46bf-a691-fb01bcfb8dfe"
CM022877.1	RepeatMasker	Unknown	989299	989447	559	+	.	ID="RND-5_FAMILY-336";Tend="2180";Tstart="2032";shortTE="F";uid="01a08405-debc-48f4-bcf3-7a0b84429fe5"
CM022877.1	RepeatMasker	RC/Helitron	32939596	32939704	423	+	.	ID="RND-5_FAMILY-470";Tend="1046";Tstart="924";shortTE="F";uid="7dcb46f0-61ea-4bb4-882a-a27c3c32969b"
CM022877.1	RepeatMasker	Unknown	17899217	17899417	1243	+	.	ID="RND-6_FAMILY-7290";Tend="1417";Tstart="1218";shortTE="F";uid="5acd0a35-340c-405e-8d3b-5943ebed01fa"
CM022877.1	RepeatMasker	LINE/RTE-BovB	9154811	9155035	1653	+	.	ID="RND-1_FAMILY-75";Tend="1824";Tstart="1604";shortTE="F";uid="a4f76c41-4706-4871-839e-734477bd579c"
CM022877.1	RepeatMasker	RC/Helitron	22021001	22021207	1406	+	.	ID="RND-1_FAMILY-234";Tend="2286";Tstart="2080";shortTE="F";uid="7448453a-fef2-40e5-9b78-dd5c6b87484a"
CM022877.1	RepeatMasker	Unknown	14916757	14917054	1750	+	.	ID="RND-6_FAMILY-2400";Tend="1329";Tstart="1019";shortTE="F";uid="787127c6-71f9-4abd-bc00-4da9651c353a"
CM022877.1	RepeatMasker	DNA/hAT-Tip100	25044888	25045153	1346	+	.	ID="RND-4_FAMILY-13";Tend="1097";Tstart="861";shortTE="F";uid="47a1ca27-47f3-4eab-95f9-2c3299909cd7"
CM022877.1	RepeatMasker	DNA/TcMar-Tc1	3805253	3805887	1534	+	.	ID="RND-6_FAMILY-783";TEgroup="ctg_4%7CRND-6_FAMILY-783%7C5";Tend="1367";Tstart="777";shortTE="F";uid="5c94e7c5-79a5-4a7a-9361-3b56ea73f255"
CM022877.1	RepeatMasker	LINE/RTE-RTE	7976919	7977056	475	+	.	ID="RND-6_FAMILY-4128";Tend="1434";Tstart="1276";shortTE="F";uid="5e5cd70b-60a6-462a-a48d-cf936c595da1"
CM022877.1	RepeatMasker	DNA/hAT-Ac	1574943	1575389	3093	+	.	ID="RND-1_FAMILY-18";Tend="2203";Tstart="1740";shortTE="F";uid="8bc7d251-06c9-4128-8e67-0a6d788b4a3e"
CM022877.1	RepeatMasker	Unknown	37160402	37160673	566	+	.	ID="RND-6_FAMILY-7290";TEgroup="ctg_4%7CRND-6_FAMILY-7290%7C30";Tend="1315";Tstart="1163";shortTE="F";uid="592a1114-5ada-440b-99ba-e14c0d0faa69"
CM022877.1	RepeatMasker	Unknown	32191424	32191828	2531	+	.	ID="RND-2_FAMILY-87";Tend="1349";Tstart="944";shortTE="F";uid="ae7dfc66-b56e-45f2-92f9-0e465de53b2d"
CM022877.1	RepeatMasker	DNA/TcMar-Tc1	21836192	21836613	894	+	.	ID="RND-1_FAMILY-698";TEgroup="ctg_4%7CRND-1_FAMILY-698%7C6";Tend="1347";Tstart="851";shortTE="F";uid="f3be97f3-fbc7-4c2d-a599-63df90c0945f"
CM022877.1	RepeatMasker	LINE/I-Jockey	25543690	25543818	470	+	.	ID="RND-5_FAMILY-2234";Tend="1169";Tstart="1053";shortTE="F";uid="8969041e-fd5d-43f5-b266-1363a0341f2b"
CM022877.1	RepeatMasker	SINE/5S	16947380	16947718	1146	+	.	ID="RND-5_FAMILY-710";Tend="1231";Tstart="867";shortTE="F";uid="9c46cac9-d7a7-4c8a-9eac-8a3cab0283ba"
CM022877.1	RepeatMasker	DNA/hAT-Tip100	34850870	34851766	2383	+	.	ID="RND-5_FAMILY-97";Tend="949";Tstart="111";shortTE="F";uid="2ad92030-0529-4a41-8eb1-259a35ac512a"
CM022877.1	RepeatMasker	DNA/hAT-hATx	5903240	5903702	3774	+	.	ID="RND-1_FAMILY-390";Tend="1373";Tstart="910";shortTE="F";uid="8869b4ea-9ee6-49d0-87f9-141c22288395"
CM022877.1	RepeatMasker	Unknown	20649570	20649725	1123	+	.	ID="RND-5_FAMILY-336";Tend="2177";Tstart="2011";shortTE="F";uid="c8852d1e-247b-4ce4-8320-305bb3ab8058"
CM022877.1	RepeatMasker	Unknown	3705551	3705719	1272	+	.	ID="RND-1_FAMILY-66";Tend="1093";Tstart="926";shortTE="F";uid="8db59b17-e6fc-499d-b340-18bf0e873974"
CM022877.1	RepeatMasker	Unknown	35186372	35186528	729	+	.	ID="RND-2_FAMILY-22";Tend="1131";Tstart="960";shortTE="F";uid="9fb8057c-b48b-404c-a081-829053a5d549"
CM022877.1	RepeatMasker	Unknown	23754788	23754943	932	+	.	ID="RND-1_FAMILY-164";Tend="832";Tstart="678";shortTE="F";uid="2e8d7f7b-6fdc-427a-b483-881a4c7f5082"
CM022877.1	RepeatMasker	Unknown	17760130	17760290	553	+	.	ID="RND-5_FAMILY-4504";Tend="785";Tstart="587";shortTE="F";uid="cf21ef27-5a63-4515-b40b-f2dc8b23ceda"
CM022877.1	RepeatMasker	DNA/PIF-Harbinger	38572262	38572412	668	+	.	ID="RND-5_FAMILY-945";Tend="1666";Tstart="1521";shortTE="F";uid="ef2eec19-4af8-4e2e-be43-da606eba4353"
CM022877.1	RepeatMasker	LINE/R1	39745660	39745777	1022	+	.	ID="RND-5_FAMILY-1772";Tend="1457";Tstart="1341";shortTE="F";uid="a12a0f66-ba2e-4cb3-86f0-3c9aa178cddc"
CM022877.1	RepeatMasker	Unknown	13879899	13880202	1710	+	.	ID="RND-2_FAMILY-87";Tend="1260";Tstart="867";shortTE="F";uid="8cc0caf6-b12d-447c-b9f6-6636dad6c29f"
CM022877.1	RepeatMasker	Unknown	1247885	1248156	1956	+	.	ID="RND-1_FAMILY-118";Tend="1202";Tstart="920";shortTE="F";uid="461cad76-4f0a-4607-b3bf-4ee0d36ac2fe"
CM022877.1	RepeatMasker	Unknown	33597072	33597231	1035	+	.	ID="RND-1_FAMILY-66";Tend="1142";Tstart="980";shortTE="F";uid="4c115858-8328-4650-a8f0-7c08558d0ff9"
CM022877.1	RepeatMasker	Satellite	39027903	39028032	933	+	.	ID="RND-6_FAMILY-46";Tend="1345";Tstart="1215";shortTE="F";uid="1bf1d678-2565-4e7a-820b-b2eae412d0fd"
CM022877.1	RepeatMasker	Unknown	13745846	13746111	1456	+	.	ID="RND-5_FAMILY-28";Tend="1185";Tstart="900";shortTE="F";uid="eabab3a0-7f5b-4edb-bfcb-d1841ad6248d"
CM022877.1	RepeatMasker	DNA/TcMar-Fot1	39213939	39214203	863	+	.	ID="RND-5_FAMILY-326";Tend="1348";Tstart="1099";shortTE="F";uid="1daecc76-760a-4e54-b8bf-1dec976f07e5"
CM022877.1	RepeatMasker	DNA/hAT	8031983	8032865	3720	+	.	ID="RND-1_FAMILY-436";Tend="1612";Tstart="856";shortTE="F";uid="2e70d1a3-722d-4ef1-a891-88a1b817810c"
CM022877.1	RepeatMasker	RC/Helitron	8443374	8443622	1768	+	.	ID="RND-6_FAMILY-4124";Tend="1631";Tstart="1382";shortTE="F";uid="311563db-2c57-4800-b9b2-beab5ea97377"
CM022877.1	RepeatMasker	Unknown	38487390	38487643	1485	+	.	ID="RND-1_FAMILY-337";Tend="1149";Tstart="910";shortTE="F";uid="0a0bb0a5-899d-4a45-9812-f6eacd784446"
CM022877.1	RepeatMasker	Unknown	37115365	37115673	1620	+	.	ID="RND-5_FAMILY-751";Tend="335";Tstart="47";shortTE="F";uid="1b0ca2f1-400c-406e-a105-3d2d770a055e"
CM022877.1	RepeatMasker	Unknown	39641213	39641630	3467	+	.	ID="RND-1_FAMILY-581";Tend="1298";Tstart="901";shortTE="F";uid="d19942ff-f8a3-49a8-8a73-4efe5a786a6b"
CM022877.1	RepeatMasker	Unknown	1090977	1091541	4823	+	.	ID="RND-4_FAMILY-642";Tend="1431";Tstart="864";shortTE="F";uid="10928ff4-3ae0-4aed-b19b-c66aa8ea8e91"
CM022877.1	RepeatMasker	DNA/TcMar-Mariner	964217	964413	1463	+	.	ID="RND-1_FAMILY-346";Tend="1501";Tstart="1305";shortTE="F";uid="b805c821-c708-427b-bff2-b92a67abecda"
CM022877.1	RepeatMasker	Satellite	39171183	39171355	558	+	.	ID="RND-6_FAMILY-46";Tend="1431";Tstart="1233";shortTE="F";uid="a7a2caa7-e115-416f-9dd5-0284f3719b88"
CM022877.1	RepeatMasker	Unknown	8693738	8693941	739	+	.	ID="RND-2_FAMILY-87";Tend="1134";Tstart="748";shortTE="F";uid="40ffe335-f9dc-4918-aca3-21e1de730216"
CM022877.1	RepeatMasker	DNA/TcMar-Tc4	20862760	20863262	3520	+	.	ID="RND-1_FAMILY-456";Tend="2332";Tstart="1837";shortTE="F";uid="6e9c3ac6-8614-4524-9eb6-3c2dbd737bcc"
CM022877.1	RepeatMasker	LTR	30688344	30688604	2274	+	.	ID="RND-1_FAMILY-150";Tend="1579";Tstart="1319";shortTE="F";uid="41ae60cb-54fe-4231-8d28-c0a970d18b4d"
CM022877.1	RepeatMasker	Unknown	25691120	25691483	1816	+	.	ID="RND-5_FAMILY-806";Tend="1275";Tstart="917";shortTE="F";uid="482ed4a7-ce46-483e-81d3-c6a3332f565f"
CM022877.1	RepeatMasker	Unknown	34534060	34534686	2582	+	.	ID="RND-4_FAMILY-560";Tend="1773";Tstart="880";shortTE="F";uid="d84948e4-3480-43d5-b4cf-bfc214f3814e"
CM022877.1	RepeatMasker	LINE/R1-LOA	35560662	35561051	2273	+	.	ID="RND-4_FAMILY-377";Tend="888";Tstart="462";shortTE="F";uid="764a258a-9291-462a-a65e-abf3552d7d90"
CM022877.1	RepeatMasker	DNA/hAT-Tip100	13583346	13583573	1570	+	.	ID="RND-1_FAMILY-785";Tend="1493";Tstart="1278";shortTE="F";uid="172c60d2-dfad-4763-baa2-c52356b814e7"
CM022877.1	RepeatMasker	Unknown	5358146	5358303	542	+	.	ID="RND-1_FAMILY-49";Tend="1078";Tstart="960";shortTE="F";uid="bad1f28a-c3c5-4585-a786-ad1c847339dd"
CM022877.1	RepeatMasker	Unknown	37754216	37754496	1361	+	.	ID="RND-6_FAMILY-7290";Tend="1187";Tstart="906";shortTE="F";uid="6289576c-6d39-41ed-bf36-95f6246e64e8"
CM022877.1	RepeatMasker	Unknown	39805832	39806459	3066	+	.	ID="RND-1_FAMILY-678";TEgroup="ctg_4%7CRND-1_FAMILY-678%7C5";Tend="1263";Tstart="877";shortTE="F";uid="135d9f05-c492-4314-b93b-19aaef20f841"
CM022877.1	RepeatMasker	DNA/hAT-Tip100	19767259	19767538	1012	+	.	ID="RND-5_FAMILY-697";Tend="1157";Tstart="871";shortTE="F";uid="9240dd60-51cf-4bca-953e-d87f3019e03c"
CM022877.1	RepeatMasker	Unknown	16772667	16773173	3018	+	.	ID="RND-1_FAMILY-191";Tend="2078";Tstart="1517";shortTE="F";uid="c8693596-986b-4101-a294-527159f8c537"
CM022877.1	RepeatMasker	LINE/Penelope	24086571	24087378	1179	+	.	ID="RND-6_FAMILY-7391";Tend="1339";Tstart="439";shortTE="F";uid="b20284cf-b68c-432a-b9f5-8e9cbefaa2b7"
CM022877.1	RepeatMasker	Unknown	6865837	6865965	835	+	.	ID="RND-5_FAMILY-2473";Tend="1582";Tstart="1454";shortTE="F";uid="b0771bef-e246-4bd0-bc7d-dc2018f7607d"
CM022877.1	RepeatMasker	Unknown	35009403	35009634	956	+	.	ID="RND-6_FAMILY-7290";Tend="1433";Tstart="1166";shortTE="F";uid="476e047d-cf33-467a-bf0c-f28bb2ab9a02"
CM022877.1	RepeatMasker	Unknown	14239603	14239726	587	+	.	ID="RND-4_FAMILY-30";Tend="1057";Tstart="926";shortTE="F";uid="04af6a5c-c715-43b8-a74a-8443f62af153"
CM022877.1	RepeatMasker	Unknown	36594572	36594711	558	+	.	ID="RND-1_FAMILY-137";TEgroup="ctg_4%7CRND-1_FAMILY-137%7C9";Tend="1097";Tstart="988";shortTE="T";uid="6b11679e-80a3-4073-822c-b65d636dce15"
CM022877.1	RepeatMasker	DNA/hAT-Tip100	4630620	4630886	1044	+	.	ID="RND-6_FAMILY-6216";TEgroup="ctg_4%7CRND-6_FAMILY-6216%7C3";Tend="1395";Tstart="876";shortTE="F";uid="f4e5fc0b-3f92-4b16-b91f-8f2ea6d1b78a"
CM022877.1	RepeatMasker	SINE/tRNA-RTE	20347214	20347508	880	+	.	ID="RND-1_FAMILY-65";Tend="1129";Tstart="814";shortTE="F";uid="6cc17d7b-b7a2-4dfc-8e49-4a37387a0fb8"
CM022877.1	RepeatMasker	LINE/Penelope	25428625	25429831	2233	+	.	ID="RND-5_FAMILY-178";TEgroup="ctg_4%7CRND-5_FAMILY-178%7C6";Tend="1410";Tstart="236";shortTE="F";uid="430aae13-db5b-4a72-ade0-45c4f04c6868"
CM022877.1	RepeatMasker	Unknown	10072989	10073376	549	+	.	ID="RND-4_FAMILY-132";Tend="1494";Tstart="1020";shortTE="F";uid="e17c88ed-2ca5-49ef-96ac-bc4e6f16c649"
CM022877.1	RepeatMasker	Unknown	22160234	22160488	2193	+	.	ID="RND-1_FAMILY-294";Tend="1524";Tstart="1268";shortTE="F";uid="f071d9ca-0f22-4fdf-a95b-d8de851e62be"
CM022877.1	RepeatMasker	RC/Helitron	740182	740490	1353	+	.	ID="RND-6_FAMILY-6367";Tend="1195";Tstart="853";shortTE="F";uid="cd803aae-587b-42e8-a5f7-f1102331d912"
CM022877.1	RepeatMasker	Unknown	1635709	1635849	655	+	.	ID="RND-3_FAMILY-332";Tend="1465";Tstart="1319";shortTE="F";uid="16bfc6b2-dfa2-49df-be9d-4d1d9a052321"
CM022877.1	RepeatMasker	Unknown	30771960	30772121	442	+	.	ID="RND-6_FAMILY-2324";Tend="1342";Tstart="1147";shortTE="F";uid="b5f243ce-5db5-4307-8a49-a38ca34240c0"
CM022877.1	RepeatMasker	LTR	40119683	40119850	1180	+	.	ID="RND-1_FAMILY-1006";Tend="701";Tstart="540";shortTE="F";uid="e7809947-2f1d-4664-b206-3444f891edd2"
CM022877.1	RepeatMasker	Unknown	35952605	35952912	1898	+	.	ID="RND-1_FAMILY-422";Tend="1094";Tstart="809";shortTE="F";uid="fd15ba40-95e4-454a-be5d-54c7dd62f3f9"
CM022877.1	RepeatMasker	Unknown	37643966	37644100	697	+	.	ID="RND-4_FAMILY-132";Tend="1535";Tstart="1397";shortTE="F";uid="d38bec75-2b0b-44af-9bcb-72d47b59fad5"
CM022877.1	RepeatMasker	SINE/tRNA-RTE	3279567	3279849	470	+	.	ID="RND-4_FAMILY-632";TEgroup="ctg_4%7CRND-4_FAMILY-632%7C3";Tend="986";Tstart="908";shortTE="T";uid="5db2799e-3a9e-4321-b329-068a237230bb"
CM022877.1	RepeatMasker	Unknown	32636338	32636739	1589	+	.	ID="RND-4_FAMILY-132";Tend="1388";Tstart="939";shortTE="F";uid="0d6525cb-c4ff-408a-97b7-7e6ac73b5236"
CM022877.1	RepeatMasker	Unknown	9092102	9092324	1123	+	.	ID="RND-6_FAMILY-7290";Tend="1409";Tstart="1164";shortTE="F";uid="1ef2101c-0184-41c4-a404-9f5de4074ed3"
CM022877.1	RepeatMasker	SINE/tRNA-RTE	1643436	1643588	795	+	.	ID="RND-1_FAMILY-29";Tend="1126";Tstart="981";shortTE="F";uid="bb94290b-41d4-4075-91ce-2f70727e8887"
CM022877.1	RepeatMasker	Unknown	6244975	6245157	610	+	.	ID="RND-6_FAMILY-1647";Tend="736";Tstart="372";shortTE="F";uid="9f5d21d9-b98f-4d08-a530-3fc9473f9f76"
CM022877.1	RepeatMasker	Unknown	33127025	33127428	3211	+	.	ID="RND-6_FAMILY-3656";Tend="1461";Tstart="1053";shortTE="F";uid="4e58c88f-51c7-4d65-826a-a62c05720953"
CM022877.1	RepeatMasker	SINE/tRNA-RTE	19999384	19999558	1081	+	.	ID="RND-6_FAMILY-11569";Tend="1179";Tstart="1001";shortTE="F";uid="b53d95c4-6df9-4467-9a12-e3499f1c94a8"
CM022877.1	RepeatMasker	Unknown	28019791	28019924	404	+	.	ID="RND-6_FAMILY-370";Tend="1946";Tstart="1813";shortTE="F";uid="e7f3921a-1d62-4442-aa80-44a770197dd1"
CM022877.1	RepeatMasker	Satellite	75515	75790	1830	+	.	ID="RND-6_FAMILY-46";Tend="1496";Tstart="1215";shortTE="F";uid="3aa8d0a7-81b1-494a-89df-82be0f42fffe"
CM022877.1	RepeatMasker	DNA/TcMar-Tc1	23361629	23362863	9522	+	.	ID="RND-6_FAMILY-8143";Tend="2132";Tstart="803";shortTE="F";uid="2e5de9b5-3308-466f-abcf-e70297b5a82c"
CM022877.1	RepeatMasker	Unknown	26070142	26070375	1326	+	.	ID="RND-1_FAMILY-140";TEgroup="ctg_4%7CRND-1_FAMILY-140%7C7";Tend="927";Tstart="718";shortTE="F";uid="16205bac-0619-4e2d-ab3b-1382f19907d1"
CM022877.1	RepeatMasker	Unknown	36544414	36544890	2782	+	.	ID="RND-1_FAMILY-49";Tend="1620";Tstart="1080";shortTE="F";uid="07b9657b-ea07-4848-a8fa-0fb2899d4dae"
CM022877.1	RepeatMasker	LINE/Penelope	17909313	17909458	835	+	.	ID="RND-6_FAMILY-7391";Tend="1173";Tstart="1027";shortTE="F";uid="ad2aeaea-423c-4a44-9589-a263ef753520"
CM022877.1	RepeatMasker	DNA/TcMar-Tc4	5604200	5604431	1838	+	.	ID="RND-1_FAMILY-503";Tend="2134";Tstart="1904";shortTE="F";uid="74c51668-9a86-4593-800b-146c69c11ba6"
CM022877.1	RepeatMasker	LINE/RTE-BovB	10719491	10719740	1367	+	.	ID="RND-5_FAMILY-1885";Tend="1168";Tstart="910";shortTE="F";uid="af153556-e57b-4fcb-ae9f-794b249e22fa"
CM022877.1	RepeatMasker	DNA	3880739	3881543	5466	+	.	ID="RND-3_FAMILY-44";Tend="2708";Tstart="1887";shortTE="F";uid="00de101f-75a5-4132-9044-d6ba64412842"
CM022877.1	RepeatMasker	Unknown	11248204	11248307	440	+	.	ID="RND-5_FAMILY-1027";Tend="1364";Tstart="1246";shortTE="F";uid="a2538c0b-0e12-4854-8c0a-f98c0bbaedfc"
CM022877.1	RepeatMasker	Unknown	17955671	17955907	1375	+	.	ID="RND-6_FAMILY-7290";Tend="1423";Tstart="1153";shortTE="F";uid="f37fa777-6ad3-4638-8849-c3c46774a287"
CM022877.1	RepeatMasker	Unknown	15940377	15940528	1053	+	.	ID="RND-1_FAMILY-903";Tend="1682";Tstart="1533";shortTE="F";uid="7a33934f-15c5-4921-8bdf-e94717c82a30"
CM022877.1	RepeatMasker	DNA/TcMar-Mariner	5563955	5564506	1242	+	.	ID="MARINER-19_SIN";Tend="1335";Tstart="779";shortTE="F";uid="d41a42b1-e78d-4667-9818-ffb015304ffa"
CM022877.1	RepeatMasker	SINE/tRNA-RTE	35329184	35329383	1300	+	.	ID="RND-6_FAMILY-1330";Tend="1114";Tstart="921";shortTE="F";uid="1eb831fa-7478-49f9-9dda-3d683c9768cb"
CM022877.1	RepeatMasker	Unknown	35647631	35647818	560	+	.	ID="RND-6_FAMILY-6755";Tend="1231";Tstart="1028";shortTE="F";uid="7606210e-ef53-48bb-80bf-11ae9a58a119"
CM022877.1	RepeatMasker	SINE/tRNA-RTE	1651753	1652091	2509	+	.	ID="RND-1_FAMILY-29";Tend="1143";Tstart="808";shortTE="F";uid="2ab7e60b-57a9-4566-877a-7dc4ca9e5709"
CM022877.1	RepeatMasker	Satellite	23187735	23187890	432	+	.	ID="RND-3_FAMILY-672";Tend="1137";Tstart="954";shortTE="F";uid="00f5c433-8cbd-4ce3-9581-d510734ea066"
CM022877.1	RepeatMasker	DNA/hAT-Tip100	27860354	27860496	504	+	.	ID="RND-5_FAMILY-3905";Tend="1378";Tstart="1239";shortTE="F";uid="46f8a725-15ac-437d-9303-c2d4eabb48b7"
CM022877.1	RepeatMasker	Satellite	2891764	2891870	613	+	.	ID="RND-6_FAMILY-577";Tend="1003";Tstart="888";shortTE="F";uid="0e0b99a3-95a7-4c11-9684-5bf82da422bc"
CM022877.1	RepeatMasker	Unknown	4958695	4958906	1101	+	.	ID="RND-6_FAMILY-92";Tend="1498";Tstart="1287";shortTE="F";uid="1478b3eb-0597-4fe5-95df-777012b20040"
CM022877.1	RepeatMasker	Unknown	247378	247893	4279	+	.	ID="RND-1_FAMILY-206";Tend="1795";Tstart="1289";shortTE="F";uid="fccd8f23-615c-4ccd-9785-a1dd426bd551"
CM022877.1	RepeatMasker	LINE/RTE-BovB	644354	644650	1838	+	.	ID="RND-1_FAMILY-30";Tend="1115";Tstart="815";shortTE="F";uid="5326b3e4-fbef-4467-85c7-fff2365a91f6"
CM022877.1	RepeatMasker	Unknown	1634813	1635154	2217	+	.	ID="RND-1_FAMILY-152";Tend="1370";Tstart="967";shortTE="F";uid="0f2bef70-d596-437f-b4f7-b71331f24f3f"
CM022877.1	RepeatMasker	Unknown	38333138	38333264	1066	+	.	ID="RND-1_FAMILY-472";Tend="1054";Tstart="928";shortTE="F";uid="b939b5b9-76ad-4a7e-b426-a61e2c26a501"
CM022877.1	RepeatMasker	Unknown	4960682	4960898	1524	+	.	ID="RND-1_FAMILY-66";Tend="1164";Tstart="943";shortTE="F";uid="441db39e-e1c1-461e-8857-c74b433bc9e4"
CM022877.1	RepeatMasker	Unknown	3355221	3355878	4694	+	.	ID="RND-1_FAMILY-124";Tend="1581";Tstart="914";shortTE="F";uid="0ef3415e-c2dd-443e-b3bf-2fe3d6395d65"
CM022877.1	RepeatMasker	Unknown	261799	262017	824	+	.	ID="RND-6_FAMILY-6755";Tend="1263";Tstart="1073";shortTE="F";uid="68d4dbdb-e6cb-4926-9906-6728c4e651b6"
CM022877.1	RepeatMasker	RC/Helitron	35231300	35231561	1069	+	.	ID="RND-6_FAMILY-6367";Tend="1166";Tstart="854";shortTE="F";uid="27c86e1e-c9ee-4ba7-abf7-5d16dcc31f69"
CM022877.1	RepeatMasker	Unknown	21505168	21505631	1711	+	.	ID="RND-6_FAMILY-4999";Tend="1532";Tstart="1015";shortTE="F";uid="5c3f2bf6-de52-4127-98b6-3a84823e464f"
CM022877.1	RepeatMasker	DNA/Maverick	21939639	21939934	1126	+	.	ID="RND-1_FAMILY-33";Tend="2172";Tstart="1864";shortTE="F";uid="f566c7cf-eb7b-4a33-b0cc-af9d1a891aa4"
CM022877.1	RepeatMasker	Unknown	30499111	30499423	1299	+	.	ID="RND-6_FAMILY-9040";TEgroup="ctg_4%7CRND-6_FAMILY-9040%7C10";Tend="1545";Tstart="1072";shortTE="T";uid="41a8fb4f-225a-4ae3-bd4b-331374cf8a5f"
CM022877.1	RepeatMasker	Unknown	9711600	9711719	770	+	.	ID="RND-1_FAMILY-203";Tend="939";Tstart="737";shortTE="F";uid="97fd8a86-0848-4de3-be2f-0897cd84647e"
CM022877.1	RepeatMasker	Unknown	11148486	11148637	575	+	.	ID="RND-6_FAMILY-1317";Tend="1069";Tstart="950";shortTE="F";uid="71a7dbeb-914b-4ece-8922-1f1398a7d8da"
CM022877.1	RepeatMasker	LINE/L2	16228334	16228435	836	+	.	ID="RND-1_FAMILY-1078";Tend="1903";Tstart="1802";shortTE="F";uid="3c877cef-0719-41b7-9929-f78973e145fd"
CM022877.1	RepeatMasker	Unknown	24529229	24529345	463	+	.	ID="RND-6_FAMILY-9040";Tend="1120";Tstart="985";shortTE="F";uid="834d3e80-52cb-416a-b384-7f6b9b61744b"
CM022877.1	RepeatMasker	Unknown	20076282	20076634	2072	+	.	ID="RND-6_FAMILY-1735";Tend="1256";Tstart="869";shortTE="F";uid="990c31d0-de4b-4e94-92b2-3a712c599fa1"
CM022877.1	RepeatMasker	Unknown	35660561	35660773	931	+	.	ID="RND-6_FAMILY-6755";Tend="1245";Tstart="1022";shortTE="F";uid="c590119a-cb37-49ed-a01b-4303b28c4d3d"
CM022877.1	RepeatMasker	Unknown	3353181	3353356	902	+	.	ID="RND-1_FAMILY-42";Tend="1773";Tstart="1610";shortTE="F";uid="f2d25a8c-1e32-4e2e-9601-96f53f4caa9d"
CM022877.1	RepeatMasker	Unknown	30512474	30512689	844	+	.	ID="RND-5_FAMILY-34";Tend="1162";Tstart="939";shortTE="F";uid="b84109f4-0141-4d92-a909-70f78d6c7db5"
CM022877.1	RepeatMasker	LINE/R1-LOA	24596296	24596507	476	+	.	ID="RND-4_FAMILY-377";Tend="1702";Tstart="1508";shortTE="F";uid="b99a543a-3c8b-4148-b684-19731b51a3b4"
CM022877.1	RepeatMasker	Unknown	1917666	1917999	2036	+	.	ID="RND-1_FAMILY-450";Tend="1295";Tstart="921";shortTE="F";uid="5617e2e7-9020-4bd6-82df-6c2c6357a7a3"
CM022877.1	RepeatMasker	Unknown	34963366	34963519	464	+	.	ID="RND-4_FAMILY-45";Tend="1025";Tstart="854";shortTE="F";uid="8f292abc-31a6-443e-8375-a41523c09762"
CM022877.1	RepeatMasker	Satellite	39169553	39169763	1297	+	.	ID="RND-6_FAMILY-46";Tend="1478";Tstart="1246";shortTE="F";uid="6f090d16-e77d-4cc6-89fa-48ec8456323b"
CM022877.1	RepeatMasker	RC/Helitron	22113283	22113458	934	+	.	ID="RND-4_FAMILY-77";Tend="1965";Tstart="1790";shortTE="F";uid="3a61e563-4d0b-4209-b596-da217754aabb"
CM022877.1	RepeatMasker	DNA/TcMar-Tc1	38034833	38035287	1030	+	.	ID="rnd-4_family-404";Tend="1364";Tstart="837";shortTE="F";uid="c1476953-7d47-4123-98a3-1eb3ae2bd59f"
CM022877.1	RepeatMasker	Unknown	13941501	13941652	979	+	.	ID="RND-2_FAMILY-22";Tend="1116";Tstart="966";shortTE="F";uid="88cea604-4a54-4989-b455-ed225803e701"
CM022877.1	RepeatMasker	Unknown	39690282	39690566	1572	+	.	ID="RND-1_FAMILY-232";Tend="1087";Tstart="797";shortTE="F";uid="4318e126-761c-4517-a340-d76903bfa8fa"
CM022877.1	RepeatMasker	LINE/Penelope	9867051	9867590	1334	+	.	ID="RND-1_FAMILY-304";TEgroup="ctg_4%7CRND-1_FAMILY-304%7C7";Tend="1579";Tstart="1183";shortTE="F";uid="c666c70a-2a92-46fb-b8a1-25fdd010fd45"
CM022877.1	RepeatMasker	DNA/CMC-Chapaev-3	39351499	39351820	2409	+	.	ID="RND-6_FAMILY-2378";Tend="1292";Tstart="973";shortTE="F";uid="29913d6e-4e01-424c-899a-b54f7fc51b95"
CM022877.1	RepeatMasker	RC/Helitron	3687596	3687821	450	+	.	ID="RND-6_FAMILY-707";TEgroup="ctg_4%7CRND-6_FAMILY-707%7C1";Tend="1476";Tstart="1340";shortTE="T";uid="4eff658e-2958-46b3-9b47-d77382d0bdc3"
CM022877.1	RepeatMasker	LINE/L2	5003135	5003241	555	+	.	ID="RND-6_FAMILY-10157";Tend="1457";Tstart="1344";shortTE="F";uid="2a399623-79bf-4360-826b-539bcbd60d56"
CM022877.1	RepeatMasker	Unknown	1299499	1299725	1817	+	.	ID="RND-6_FAMILY-2723";Tend="927";Tstart="703";shortTE="F";uid="cadae1cf-ad54-4ded-9695-cdd84bf5f85b"
CM022877.1	RepeatMasker	Unknown	14364874	14364976	506	+	.	ID="RND-1_FAMILY-49";Tend="1106";Tstart="1011";shortTE="F";uid="1074a461-1e38-425e-a06a-9551f2d328b3"
CM022877.1	RepeatMasker	Satellite	9300406	9300624	1087	+	.	ID="RND-6_FAMILY-577";Tend="1155";Tstart="924";shortTE="F";uid="11c5e83c-6e21-46f1-b7ac-3935774c654d"
CM022877.1	RepeatMasker	Satellite	713570	713831	2105	+	.	ID="RND-6_FAMILY-577";Tend="1299";Tstart="1035";shortTE="F";uid="f7b525cf-c9eb-402d-b9e5-defb7aadc1c6"
CM022877.1	RepeatMasker	Unknown	4253047	4253671	2099	+	.	ID="RND-1_FAMILY-233";Tend="1798";Tstart="798";shortTE="F";uid="800b0406-dd91-41be-8cdb-7141ae80b6d5"
CM022877.1	RepeatMasker	Unknown	38985440	38985586	571	+	.	ID="RND-6_FAMILY-1191";Tend="879";Tstart="679";shortTE="F";uid="3aac2d65-206f-4c7b-901e-0b04d99656d0"
CM022877.1	RepeatMasker	Unknown	34802920	34803432	1937	+	.	ID="RND-5_FAMILY-449";Tend="1549";Tstart="1078";shortTE="F";uid="ca1f80c8-e26f-4073-b4a2-d87d18431c91"
CM022877.1	RepeatMasker	RC/Helitron	15242102	15242392	1301	+	.	ID="RND-1_FAMILY-50";Tend="1191";Tstart="903";shortTE="F";uid="97422cb0-5612-4b17-8056-ef41dfcfc022"
CM022877.1	RepeatMasker	Unknown	15237652	15237811	687	+	.	ID="RND-2_FAMILY-22";Tend="1141";Tstart="953";shortTE="F";uid="263cb360-edb4-4bf0-943a-f283ba54484f"
CM022877.1	RepeatMasker	Unknown	21279039	21279144	684	+	.	ID="RND-1_FAMILY-279";Tend="1291";Tstart="1193";shortTE="F";uid="0ad74215-5bd7-42a8-a4d0-67d997f54524"
CM022877.1	RepeatMasker	Unknown	37225693	37225799	793	+	.	ID="RND-6_FAMILY-6836";Tend="1010";Tstart="904";shortTE="F";uid="e05282ff-7a76-46cc-893b-a44865332a2d"
CM022877.1	RepeatMasker	Unknown	40284203	40284340	875	+	.	ID="RND-1_FAMILY-206";Tend="1182";Tstart="1051";shortTE="F";uid="35203deb-298c-46ec-a3d5-0e47e46f7a3a"
CM022877.1	RepeatMasker	Unknown	35351655	35351775	634	+	.	ID="RND-1_FAMILY-846";Tend="1609";Tstart="1477";shortTE="F";uid="6fe4aedc-82a1-4d1f-af18-a8c8e3c7c619"
CM022877.1	RepeatMasker	Unknown	33767072	33767256	1192	+	.	ID="RND-1_FAMILY-570";Tend="1148";Tstart="975";shortTE="F";uid="af352e27-b74c-4095-8d67-be6bf1096717"
CM022877.1	RepeatMasker	Unknown	38816434	38816778	681	+	.	ID="RND-5_FAMILY-2473";Tend="1709";Tstart="1427";shortTE="F";uid="e65036bc-477b-417e-a319-346ca75c6253"
CM022877.1	RepeatMasker	SINE/tRNA-RTE	14171786	14171991	928	+	.	ID="RND-6_FAMILY-11569";Tend="1196";Tstart="946";shortTE="F";uid="cff5ee05-74cb-4fa3-b901-9399a76ab23f"
CM022877.1	RepeatMasker	SINE/tRNA-RTE	21981958	21982345	959	+	.	ID="RND-1_FAMILY-65";Tend="1406";Tstart="1014";shortTE="F";uid="1f814107-d11e-4d80-9b2a-5a7e4b84293f"
CM022877.1	RepeatMasker	SINE/tRNA-RTE	28327480	28327782	2007	+	.	ID="RND-1_FAMILY-48";Tend="1185";Tstart="874";shortTE="F";uid="202d28b5-164d-4ad2-b29b-9ef3c548f6be"
CM022877.1	RepeatMasker	Unknown	12274818	12275109	1007	+	.	ID="RND-6_FAMILY-3422";Tend="1311";Tstart="1005";shortTE="F";uid="a3ce2602-8f88-4f26-8830-fb5fa8677c12"
CM022877.1	RepeatMasker	Unknown	16124500	16124657	1115	+	.	ID="RND-5_FAMILY-806";Tend="1290";Tstart="1133";shortTE="F";uid="5500f7db-8923-433c-8602-86616542b7ff"
CM022877.1	RepeatMasker	LINE/L2	2049823	2050460	5002	+	.	ID="RND-1_FAMILY-361";Tend="1506";Tstart="877";shortTE="F";uid="f892cdf1-0e2b-4e71-b6b4-3ad14136c7dd"
CM022877.1	RepeatMasker	Unknown	21159424	21159853	2167	+	.	ID="RND-1_FAMILY-279";Tend="1273";Tstart="812";shortTE="F";uid="930837b7-10d2-448d-b47e-03445a1ad081"
CM022877.1	RepeatMasker	RC/Helitron	33684428	33685989	6443	+	.	ID="RND-4_FAMILY-1";Tend="2094";Tstart="492";shortTE="F";uid="06c58ac4-93a7-45b9-9046-825bb8f9ec27"
CM022877.1	RepeatMasker	RC/Helitron	5161933	5162088	1369	+	.	ID="RND-1_FAMILY-35";Tend="1571";Tstart="1416";shortTE="F";uid="0723cc20-184a-44a8-8819-db504a721f73"
CM022877.1	RepeatMasker	Satellite	35421454	35421596	415	+	.	ID="RND-5_FAMILY-2656";Tend="755";Tstart="627";shortTE="F";uid="540ebd02-0c1d-48a5-abd6-e40187bd2e9f"
CM022877.1	RepeatMasker	Unknown	27106568	27107195	4176	+	.	ID="RND-1_FAMILY-41";Tend="1756";Tstart="1093";shortTE="F";uid="d851e021-2c44-4977-8c10-ee108a98ded2"
CM022877.1	RepeatMasker	Unknown	8254102	8254284	417	+	.	ID="RND-3_FAMILY-316";Tend="1122";Tstart="954";shortTE="F";uid="ab47779d-2562-49d0-ad8a-85ec98544f5e"
CM022877.1	RepeatMasker	DNA/TcMar-Tc1	26280029	26281666	4567	+	.	ID="RND-4_FAMILY-1191";Tend="1994";Tstart="384";shortTE="F";uid="56ba2754-1d2f-4c3c-8688-34309b14c495"
CM022877.1	RepeatMasker	DNA/hAT-Charlie	36139505	36139667	567	+	.	ID="RND-2_FAMILY-110";Tend="1077";Tstart="937";shortTE="F";uid="43ae5b0e-5869-4c16-9845-b6cfb04492b9"
CM022877.1	RepeatMasker	RC/Helitron	39744750	39744939	1500	+	.	ID="RND-6_FAMILY-317";Tend="1163";Tstart="973";shortTE="F";uid="d7e03122-00f6-4b4a-b0e5-fd8220cb4970"
CM022877.1	RepeatMasker	Unknown	21043221	21043572	1324	+	.	ID="RND-1_FAMILY-117";Tend="1051";Tstart="718";shortTE="F";uid="415e6440-9f47-41eb-b18e-956341b13dec"
CM022877.1	RepeatMasker	SINE/5S	35593816	35594093	2292	+	.	ID="RND-6_FAMILY-4694";Tend="1179";Tstart="901";shortTE="F";uid="50e8695e-f6f3-4fba-ae6b-a2c41d7b2c93"
CM022877.1	RepeatMasker	RC/Helitron	6742166	6742411	1936	+	.	ID="RND-6_FAMILY-317";Tend="1167";Tstart="934";shortTE="F";uid="f00e0a54-79cd-493a-9d9d-cba2d5897357"
CM022877.1	RepeatMasker	Unknown	20119775	20120040	521	+	.	ID="RND-6_FAMILY-7290";TEgroup="ctg_4%7CRND-6_FAMILY-7290%7C19";Tend="1296";Tstart="1162";shortTE="T";uid="f182ace4-c73e-4175-9b32-80efb696e03d"
CM022877.1	RepeatMasker	Unknown	1899437	1899574	573	+	.	ID="RND-4_FAMILY-878";Tend="1429";Tstart="1299";shortTE="F";uid="1c10f3e0-7fbb-410b-a229-d6e37b94206b"
CM022877.1	RepeatMasker	LINE/R1-LOA	377698	377822	923	+	.	ID="RND-5_FAMILY-405";Tend="3441";Tstart="3317";shortTE="F";uid="570a2c2e-914c-4a28-bcc3-3b8583f20821"
CM022877.1	RepeatMasker	DNA/hAT-Charlie	34940453	34940645	419	+	.	ID="RND-6_FAMILY-2166";Tend="1402";Tstart="1205";shortTE="F";uid="5599bcd9-50f6-4f62-a62a-5bd63f7ce516"
CM022877.1	RepeatMasker	DNA/TcMar-Tc1	8439066	8439235	601	+	.	ID="RND-5_FAMILY-1880";Tend="1094";Tstart="902";shortTE="F";uid="99acfe82-c89c-4d19-b3e4-2be1865a6238"
CM022877.1	RepeatMasker	Satellite	9169256	9169462	857	+	.	ID="RND-3_FAMILY-672";Tend="1167";Tstart="908";shortTE="F";uid="eb0245ec-04dc-423a-9602-57e2dc6468a8"
CM022877.1	RepeatMasker	Unknown	11692586	11692828	1329	+	.	ID="RND-1_FAMILY-793";Tend="1627";Tstart="1306";shortTE="F";uid="235047e2-b6be-4061-af0c-3df64ae510b0"
CM022877.1	RepeatMasker	Unknown	10412940	10413053	645	+	.	ID="RND-6_FAMILY-4883";Tend="1191";Tstart="1072";shortTE="F";uid="4f7e0b6b-6019-4a8e-80c6-611cd1d06af4"
CM022877.1	RepeatMasker	DNA/TcMar-Tc1	34752859	34753574	5066	+	.	ID="RND-5_FAMILY-701";Tend="1758";Tstart="990";shortTE="F";uid="b729406a-4446-4d02-9448-87647fcb02d0"
CM022877.1	RepeatMasker	LINE/RTE-BovB	21279600	21279720	526	+	.	ID="RND-5_FAMILY-1885";Tend="1218";Tstart="1093";shortTE="F";uid="53be507f-07c5-431f-b9c3-e62c6208fd64"
CM022877.1	RepeatMasker	Unknown	13334314	13334448	685	+	.	ID="RND-6_FAMILY-8017";Tend="1430";Tstart="1301";shortTE="F";uid="7c2ddb40-877f-4e04-84db-5513a7155d6a"
CM022877.1	RepeatMasker	DNA/hAT-Tip100	9524959	9525477	1957	+	.	ID="RND-4_FAMILY-2323";Tend="2373";Tstart="1768";shortTE="F";uid="41d5f275-3fde-41ca-b577-87a787a452cc"
CM022877.1	RepeatMasker	Unknown	13723362	13723927	3358	+	.	ID="RND-4_FAMILY-132";Tend="1528";Tstart="952";shortTE="F";uid="11a7cdad-82e0-4bc0-bfdc-ce27d0a10066"
CM022877.1	RepeatMasker	Unknown	15537730	15537839	494	+	.	ID="RND-4_FAMILY-190";Tend="1356";Tstart="1250";shortTE="F";uid="b179c394-59b5-4766-9496-aaa102680fa8"
CM022877.1	RepeatMasker	RC/Helitron	38097254	38097381	574	+	.	ID="RND-1_FAMILY-8";Tend="1555";Tstart="1426";shortTE="F";uid="4663bd53-833d-4a43-a269-d4b117fe32d8"
CM022877.1	RepeatMasker	DNA/hAT-Tip100	6664842	6665074	2081	+	.	ID="RND-1_FAMILY-785";Tend="1491";Tstart="1259";shortTE="F";uid="ce59343e-f7bc-47aa-bce6-bb210c6dc444"
CM022877.1	RepeatMasker	Unknown	5081824	5081932	641	+	.	ID="RND-1_FAMILY-262";Tend="911";Tstart="801";shortTE="F";uid="26e824e1-4db9-4128-8b9e-de900f12417c"
CM022877.1	RepeatMasker	Satellite	8206444	8206613	472	+	.	ID="RND-6_FAMILY-577";Tend="950";Tstart="753";shortTE="F";uid="516528c4-69b8-4cb0-a100-3bbebda78bd9"
CM022877.1	RepeatMasker	DNA/TcMar-Tc1	13999927	14000403	3292	+	.	ID="RND-6_FAMILY-1003";Tend="1485";Tstart="940";shortTE="F";uid="21b4c2fb-b276-46aa-b04f-5a7f4c7b088d"
CM022877.1	RepeatMasker	Unknown	9544209	9544309	524	+	.	ID="RND-1_FAMILY-627";Tend="1222";Tstart="1115";shortTE="F";uid="358000ff-13b6-4234-96eb-02c1249d50fe"
CM022877.1	RepeatMasker	Unknown	36668203	36668346	703	+	.	ID="RND-4_FAMILY-4275";Tend="1088";Tstart="935";shortTE="F";uid="5e86526f-095e-4d8e-8240-d8ebf5f789d4"
CM022877.1	RepeatMasker	LTR	18792361	18792698	2879	+	.	ID="RND-1_FAMILY-393";Tend="967";Tstart="628";shortTE="F";uid="aea39b6d-93bd-4b76-8070-bc9a092a723b"
CM022877.1	RepeatMasker	DNA/Maverick	25974327	25974558	1716	+	.	ID="RND-1_FAMILY-686";Tend="1170";Tstart="930";shortTE="F";uid="d2560f4e-557f-46e3-9019-243c5e49ab77"
CM022877.1	RepeatMasker	Unknown	33519564	33519815	1327	+	.	ID="RND-1_FAMILY-11";Tend="1374";Tstart="1129";shortTE="F";uid="655b015a-7de0-46c0-a9a2-07716a7b54e0"
CM022877.1	RepeatMasker	LINE/CR1	36714983	36717806	14963	+	.	ID="RND-5_FAMILY-447";Tend="2637";Tstart="10";shortTE="F";uid="f7606c30-80e5-4b99-b6c4-3b1e3d3b7c4c"
CM022877.1	RepeatMasker	LINE/R1-LOA	21331888	21332051	889	+	.	ID="RND-4_FAMILY-377";Tend="2668";Tstart="2389";shortTE="F";uid="c7f84124-4475-4bf6-bb91-dc40e36cfeae"
CM022877.1	RepeatMasker	DNA/hAT-Tag1	36578115	36578241	831	+	.	ID="RND-6_FAMILY-13095";Tend="1028";Tstart="891";shortTE="F";uid="43ca9d9c-d31b-45f8-9911-efb7055c0210"
CM022877.1	RepeatMasker	LINE/Penelope	20992151	20992268	455	+	.	ID="RND-6_FAMILY-1676";Tend="1741";Tstart="1626";shortTE="F";uid="f43d28d8-14ea-4b65-aef4-2e0fee27e9d0"
CM022877.1	RepeatMasker	Unknown	31399937	31400048	584	+	.	ID="RND-6_FAMILY-10514";Tend="1064";Tstart="953";shortTE="F";uid="621bbcef-2df6-4ed4-8343-2cb05743f1fc"
CM022877.1	RepeatMasker	DNA/hAT-hATm	13547108	13547356	930	+	.	ID="RND-5_FAMILY-1446";Tend="416";Tstart="159";shortTE="F";uid="f92ff671-ca2c-4a16-98e6-3e98f4c463d8"
CM022877.1	RepeatMasker	LINE/CR1	18198352	18198797	2001	+	.	ID="RND-6_FAMILY-12989";Tend="1570";Tstart="1063";shortTE="F";uid="dfa967bc-5405-4932-8966-5c338fa89920"
CM022877.1	RepeatMasker	DNA/hAT-Charlie	19179013	19179154	883	+	.	ID="RND-4_FAMILY-36";Tend="1258";Tstart="1103";shortTE="F";uid="55cda7c1-86c0-40ac-a972-a1965efd95fc"
CM022877.1	RepeatMasker	Unknown	12964616	12965202	3177	+	.	ID="RND-5_FAMILY-502";Tend="1507";Tstart="932";shortTE="F";uid="7ab81345-69d3-436c-ba7f-85bc680fa53d"
CM022877.1	RepeatMasker	SINE/tRNA-RTE	17501365	17501503	485	+	.	ID="RND-1_FAMILY-65";Tend="1135";Tstart="973";shortTE="F";uid="9e67a685-9198-4706-85a8-5428304b8898"
CM022877.1	RepeatMasker	LINE/RTE-BovB	38748127	38748439	2016	+	.	ID="RND-6_FAMILY-380";Tend="1197";Tstart="878";shortTE="F";uid="293e8906-5039-4e2d-ac81-31990d212b0d"
CM022877.1	RepeatMasker	DNA/TcMar-Tc1	18305346	18305498	798	+	.	ID="RND-1_FAMILY-377";Tend="738";Tstart="578";shortTE="F";uid="316af9c0-02b0-4138-81b6-95569fa2017d"
CM022877.1	RepeatMasker	Satellite	7813971	7814242	2181	+	.	ID="RND-6_FAMILY-46";Tend="1197";Tstart="926";shortTE="F";uid="d14d4bff-7fce-4005-8566-5f53e2e52205"
CM022877.1	RepeatMasker	Unknown	15449933	15450277	1724	+	.	ID="RND-4_FAMILY-30";Tend="1275";Tstart="910";shortTE="F";uid="3bc2f0d1-f45f-46cd-a8c3-d2a470cab1b2"
CM022877.1	RepeatMasker	Unknown	6074982	6075231	736	+	.	ID="RND-1_FAMILY-651";Tend="1585";Tstart="1302";shortTE="F";uid="37aa1ad6-db3b-4fe0-a93d-281642b79f5b"
CM022877.1	RepeatMasker	LINE/RTE-BovB	17182743	17182955	1078	+	.	ID="RND-1_FAMILY-30";Tend="1121";Tstart="890";shortTE="F";uid="265bcb64-73df-4dbd-a1df-1a9ff5dd039c"
CM022877.1	RepeatMasker	RC/Helitron	22718807	22719083	948	+	.	ID="RND-5_FAMILY-848";Tend="1201";Tstart="908";shortTE="F";uid="164c1bd2-b3a4-42a8-94b0-a3b2d667c040"
CM022877.1	RepeatMasker	DNA/TcMar-Tc1	33592131	33592273	941	+	.	ID="RND-6_FAMILY-514";Tend="1828";Tstart="1673";shortTE="F";uid="711760e3-1803-4791-bfa2-e5543f1292b7"
CM022877.1	RepeatMasker	LTR/Copia	30954564	30954915	2166	+	.	ID="RND-6_FAMILY-3831";Tend="1069";Tstart="667";shortTE="F";uid="8fef3254-b064-49bc-9781-4ce4b3166f71"
CM022877.1	RepeatMasker	DNA/hAT-Ac	22620231	22620945	4646	+	.	ID="RND-1_FAMILY-69";Tend="1460";Tstart="748";shortTE="F";uid="b62e00b0-12d5-4529-a3e9-a3efce785013"
CM022877.1	RepeatMasker	Unknown	22279731	22280172	2287	+	.	ID="RND-6_FAMILY-5245";Tend="1343";Tstart="885";shortTE="F";uid="6855c626-a4be-4935-82b7-a7e8ac0ce82c"
CM022877.1	RepeatMasker	Unknown	30871749	30871858	785	+	.	ID="RND-6_FAMILY-8794";Tend="1345";Tstart="1237";shortTE="F";uid="0bc4b80b-821d-481d-80be-ee2ba33e60d3"
CM022877.1	RepeatMasker	Unknown	546796	547121	773	+	.	ID="RND-1_FAMILY-11";Tend="1167";Tstart="824";shortTE="F";uid="2f26f683-eb7a-4c31-8d64-b7cfe33fecf5"
CM022877.1	RepeatMasker	Unknown	6842930	6843041	504	+	.	ID="RND-4_FAMILY-30";Tend="1026";Tstart="911";shortTE="F";uid="bb9fbb8c-eb94-49d4-8d93-4ca5cf86c430"
CM022877.1	RepeatMasker	Unknown	19114384	19114487	489	+	.	ID="RND-5_FAMILY-502";Tend="1046";Tstart="950";shortTE="F";uid="11c802d5-01ac-4a78-8562-7e7673fcbf74"
CM022877.1	RepeatMasker	Unknown	12495721	12495868	650	+	.	ID="RND-6_FAMILY-6755";Tend="1213";Tstart="1058";shortTE="F";uid="73f7ee56-c106-4d41-a759-b61b110b1fd9"
CM022877.1	RepeatMasker	Unknown	33208653	33208844	487	+	.	ID="RND-5_FAMILY-9339";Tend="2447";Tstart="2259";shortTE="F";uid="43788dea-94d6-46a8-bbcf-5dba7f56ad66"
CM022877.1	RepeatMasker	Unknown	4570666	4570838	961	+	.	ID="RND-1_FAMILY-221";Tend="1123";Tstart="950";shortTE="F";uid="c608643e-10a3-40f3-8c68-7caa970ae073"
CM022877.1	RepeatMasker	RC/Helitron	25431748	25432265	3560	+	.	ID="RND-6_FAMILY-4124";Tend="1864";Tstart="1336";shortTE="F";uid="75e763f9-c574-412c-b42d-8c5d7d1eaa4f"
CM022877.1	RepeatMasker	Unknown	22157458	22157640	946	+	.	ID="RND-1_FAMILY-188";Tend="1004";Tstart="802";shortTE="F";uid="9dec7bf0-1706-4eac-86e8-cf588209f41a"
CM022877.1	RepeatMasker	LINE/RTE-BovB	9811696	9812053	1729	+	.	ID="RND-6_FAMILY-380";Tend="1220";Tstart="861";shortTE="F";uid="fed60099-c1da-4ece-9695-37a648944125"
CM022877.1	RepeatMasker	DNA/TcMar-Tc1	26430799	26430903	513	+	.	ID="RND-6_FAMILY-1003";Tend="1091";Tstart="985";shortTE="F";uid="fcdd6a09-d6d9-4cf0-ac7c-7aa9c422c7e7"
CM022877.1	RepeatMasker	Unknown	5006027	5006382	986	+	.	ID="RND-1_FAMILY-474";Tend="1183";Tstart="820";shortTE="F";uid="818d3aae-c3a4-4581-8b51-4bab0bc01f23"
CM022877.1	RepeatMasker	DNA/hAT-Ac	27067082	27067184	465	+	.	ID="RND-1_FAMILY-69";Tend="834";Tstart="727";shortTE="F";uid="607b7c71-a2d5-494e-bf58-9a775b9470a1"
CM022877.1	RepeatMasker	LINE/RTE-BovB	32175096	32175264	1156	+	.	ID="RND-1_FAMILY-75";Tend="1823";Tstart="1672";shortTE="F";uid="b230bbaa-be41-482f-83e4-6f7216a86220"
CM022877.1	RepeatMasker	SINE/tRNA-RTE	39628186	39628367	1188	+	.	ID="RND-1_FAMILY-29";Tend="1130";Tstart="957";shortTE="F";uid="9f6709d8-e103-4a27-a45d-a282728a438a"
CM022877.1	RepeatMasker	DNA/PIF-Harbinger	35110175	35110413	1439	+	.	ID="RND-5_FAMILY-3091";Tend="1009";Tstart="779";shortTE="F";uid="6d975a06-02a8-404e-8d57-2682831636d8"
CM022877.1	RepeatMasker	Unknown	16493533	16494985	8307	+	.	ID="RND-1_FAMILY-201";Tend="2223";Tstart="745";shortTE="F";uid="b336f0b2-9049-4105-a4d1-3f989d5df005"
CM022877.1	RepeatMasker	Unknown	13528752	13528906	1015	+	.	ID="RND-5_FAMILY-1523";Tend="1118";Tstart="951";shortTE="F";uid="91f3315c-7840-48b4-b2f4-edb6a7ff50c5"
CM022877.1	RepeatMasker	DNA/TcMar-Tc1	36903197	36903315	944	+	.	ID="RND-6_FAMILY-8143";Tend="2135";Tstart="2017";shortTE="F";uid="1911f11f-1f00-443b-b5b0-693be5760040"
CM022877.1	RepeatMasker	Unknown	35553767	35553908	891	+	.	ID="RND-1_FAMILY-336";Tend="1250";Tstart="1038";shortTE="F";uid="05ee2fd8-4ebc-4a17-9919-7383d4d6ae02"
CM022877.1	RepeatMasker	DNA/TcMar-Tc1	35915194	35915411	802	+	.	ID="RND-5_FAMILY-2677";Tend="1467";Tstart="1260";shortTE="F";uid="4c59781a-0def-4eca-b2f2-266ca5fb4b34"
CM022877.1	RepeatMasker	SINE/tRNA-RTE	4686431	4686641	1396	+	.	ID="RND-6_FAMILY-1330";Tend="1113";Tstart="881";shortTE="F";uid="d23a2c36-dbad-417d-9bb4-2340d2bc3ab6"
CM022877.1	RepeatMasker	SINE/tRNA-RTE	32007567	32007874	2265	+	.	ID="RND-4_FAMILY-632";Tend="1108";Tstart="793";shortTE="F";uid="e5ca5af5-698f-4100-b5fa-b376bdb53dda"
CM022877.1	RepeatMasker	Unknown	21000695	21001020	1040	+	.	ID="RND-1_FAMILY-203";Tend="1179";Tstart="799";shortTE="F";uid="02cbc74b-9df8-4b0b-8177-ef762899f5e1"
CM022877.1	RepeatMasker	Unknown	1637173	1637297	728	+	.	ID="RND-1_FAMILY-152";Tend="1395";Tstart="1276";shortTE="F";uid="93a0a72f-7306-43cd-8aeb-43f95be5bfc0"
CM022877.1	RepeatMasker	Unknown	36597914	36598238	2174	+	.	ID="RND-6_FAMILY-1527";Tend="1224";Tstart="911";shortTE="F";uid="ab9346dc-3549-49c3-bf71-0cd0746c9221"
CM022877.1	RepeatMasker	LINE/L2	10663756	10663864	915	+	.	ID="RND-1_FAMILY-361";Tend="1508";Tstart="1400";shortTE="F";uid="1c872192-39ee-4ce3-b5eb-d548ba86c55f"
CM022877.1	RepeatMasker	Unknown	37777069	37777213	987	+	.	ID="RND-1_FAMILY-441";Tend="1319";Tstart="1170";shortTE="F";uid="f649719a-4f71-4193-8772-3c98ff2c1eb2"
CM022877.1	RepeatMasker	Unknown	34265081	34265329	1694	+	.	ID="RND-6_FAMILY-7290";Tend="1417";Tstart="1144";shortTE="F";uid="42a60aaa-87ce-444d-a812-2dee01e0526c"
CM022877.1	RepeatMasker	Unknown	21593774	21593965	1681	+	.	ID="RND-1_FAMILY-323";Tend="3146";Tstart="2955";shortTE="F";uid="e97ac331-b7b3-412c-9019-76b83bc84a9b"
CM022877.1	RepeatMasker	RC/Helitron	36579159	36579413	1831	+	.	ID="RND-3_FAMILY-589";Tend="1767";Tstart="1516";shortTE="F";uid="f8b9c1fe-3ba4-4577-9be6-9dbbcad10807"
CM022877.1	RepeatMasker	DNA/CMC-Chapaev-3	30263006	30263445	2180	+	.	ID="RND-6_FAMILY-2378";Tend="1310";Tstart="833";shortTE="F";uid="a15f551f-cef9-400c-8bce-ef51f36ec581"
CM022877.1	RepeatMasker	Unknown	13976672	13976803	441	+	.	ID="RND-6_FAMILY-370";Tend="2006";Tstart="1892";shortTE="F";uid="a6f89733-469a-4683-9f31-6118a91ea9ff"
CM022877.1	RepeatMasker	DNA/Academ-1	39907130	39907970	5878	+	.	ID="RND-5_FAMILY-2351";Tend="1558";Tstart="662";shortTE="F";uid="5655c020-9d0d-49e5-80ea-14d043ee057e"
CM022877.1	RepeatMasker	DNA/hAT-Tip100	39849270	39849377	816	+	.	ID="RND-5_FAMILY-697";Tend="1158";Tstart="1054";shortTE="F";uid="4162fa91-29b9-4707-b010-21dda0e15c1f"
CM022877.1	RepeatMasker	Satellite	27601200	27601492	1032	+	.	ID="RND-6_FAMILY-577";Tend="285";Tstart="1";shortTE="F";uid="ebc989b5-976b-4966-8440-310150c80f7c"
CM022877.1	RepeatMasker	DNA/MULE-MuDR	31616085	31616229	726	+	.	ID="RND-1_FAMILY-161";Tend="1103";Tstart="936";shortTE="F";uid="4086ba87-4ddc-4fb7-8026-42b17224be39"
CM022877.1	RepeatMasker	Unknown	17899997	17900190	1262	+	.	ID="RND-1_FAMILY-219";Tend="1090";Tstart="894";shortTE="F";uid="f0fbaec4-6b40-463b-a18e-0feb00fb253e"
CM022877.1	RepeatMasker	Unknown	9793993	9794136	460	+	.	ID="RND-2_FAMILY-22";Tend="1147";Tstart="967";shortTE="F";uid="2c3d7875-5100-4313-9460-fbd6a2b446eb"
CM022877.1	RepeatMasker	Unknown	12947025	12947127	606	+	.	ID="RND-1_FAMILY-358";Tend="536";Tstart="434";shortTE="F";uid="795df90d-674a-4754-8c5d-66f5f8421ad2"
CM022877.1	RepeatMasker	Unknown	13398602	13398932	1437	+	.	ID="RND-1_FAMILY-11";Tend="1363";Tstart="1031";shortTE="F";uid="424173a8-34ae-4e5b-8860-520088e76d2a"
CM022877.1	RepeatMasker	RC/Helitron	195151	195346	1357	+	.	ID="RND-6_FAMILY-4124";Tend="1346";Tstart="1151";shortTE="F";uid="7269ee13-651f-4978-aae6-685558378a41"
CM022877.1	RepeatMasker	Unknown	932010	932181	566	+	.	ID="RND-5_FAMILY-348";Tend="809";Tstart="677";shortTE="F";uid="1d209565-7614-428c-800f-3be4087f119d"
CM022877.1	RepeatMasker	Unknown	18584309	18584463	828	+	.	ID="RND-1_FAMILY-66";Tend="1087";Tstart="934";shortTE="F";uid="9fc02103-cd08-467d-99e0-70b15860af8e"
CM022877.1	RepeatMasker	DNA/TcMar-Tc1	10064583	10064693	526	+	.	ID="MARINER-6_HSAL";Tend="162";Tstart="42";shortTE="F";uid="8fbb20dd-12f8-45f3-ab11-256d9595581b"
CM022877.1	RepeatMasker	Unknown	13755302	13755891	3959	+	.	ID="RND-1_FAMILY-454";Tend="1406";Tstart="795";shortTE="F";uid="d2ab2fbe-357c-444b-b527-6f7cda4f2c75"
CM022877.1	RepeatMasker	Satellite	3771012	3771536	2477	+	.	ID="RND-6_FAMILY-46";Tend="1491";Tstart="926";shortTE="F";uid="8a4986cd-a102-40cf-be8a-99a9cba4752c"
CM022877.1	RepeatMasker	Unknown	30184704	30184872	420	+	.	ID="RND-6_FAMILY-370";Tend="2006";Tstart="1808";shortTE="F";uid="072c4a2f-9db5-4e1f-a540-d9db283caefa"
CM022877.1	RepeatMasker	DNA/hAT-Tip100	33314311	33314796	3348	+	.	ID="RND-6_FAMILY-6216";Tend="1402";Tstart="891";shortTE="F";uid="6617a2c8-94b7-49fb-ae3e-28dbdc792d82"
CM022877.1	RepeatMasker	DNA/TcMar-Mariner	14601778	14601904	427	+	.	ID="MARINER-N21_RPR";Tend="677";Tstart="551";shortTE="F";uid="aa4f14a4-fec4-47c5-83d1-14edaca57576"
CM022877.1	RepeatMasker	DNA/TcMar-Tc1	11742993	11743124	1031	+	.	ID="RND-4_FAMILY-2262";Tend="1562";Tstart="1431";shortTE="F";uid="3f0b1b44-0062-4b39-9106-c760dd4ba14c"
CM022877.1	RepeatMasker	LINE/RTE-BovB	4525315	4525678	2241	+	.	ID="RND-1_FAMILY-75";Tend="1828";Tstart="1449";shortTE="F";uid="8cc35348-87a5-4f9c-9c84-c483576be639"
CM022877.1	RepeatMasker	Satellite	31358691	31358925	1821	+	.	ID="RND-6_FAMILY-577";Tend="1281";Tstart="1038";shortTE="F";uid="ff80a0e4-1898-4f23-aee5-00baf6a832b2"
CM022877.1	RepeatMasker	Unknown	19891447	19891579	1004	+	.	ID="RND-6_FAMILY-6755";Tend="1322";Tstart="1196";shortTE="F";uid="c4a7d0f9-fa50-407f-9478-8c5871627fd6"
CM022877.1	RepeatMasker	RC/Helitron	24866897	24867143	1916	+	.	ID="RND-1_FAMILY-197";Tend="1106";Tstart="847";shortTE="F";uid="a0114a7a-f464-47a1-ae29-231ed281d35b"
CM022877.1	RepeatMasker	Unknown	25778934	25779367	3060	+	.	ID="RND-6_FAMILY-8794";Tend="1334";Tstart="878";shortTE="F";uid="a9142ac9-636b-42eb-829c-2372e37c112d"
CM022877.1	RepeatMasker	DNA/hAT-Tip100	37956247	37956385	516	+	.	ID="RND-6_FAMILY-4173";Tend="472";Tstart="346";shortTE="F";uid="4b6260f9-ce9b-43f6-b9cd-8b2a5e002da7"
CM022877.1	RepeatMasker	Unknown	32606304	32606562	787	+	.	ID="RND-1_FAMILY-563";Tend="1814";Tstart="1557";shortTE="F";uid="d44b4a7f-d76d-4ebd-80d9-bdab09177b1c"
CM022877.1	RepeatMasker	Unknown	97276	97516	963	+	.	ID="RND-6_FAMILY-1768";Tend="1303";Tstart="1086";shortTE="F";uid="5f3ba233-32af-4d06-90de-8a9df94fbbb9"
CM022877.1	RepeatMasker	SINE/5S	39467899	39468152	1671	+	.	ID="RND-6_FAMILY-1850";Tend="1255";Tstart="972";shortTE="F";uid="e5de9012-3e22-4a21-b950-0091272d78c4"
CM022877.1	RepeatMasker	Unknown	25736129	25736232	413	+	.	ID="RND-5_FAMILY-9339";Tend="2447";Tstart="2351";shortTE="F";uid="4f10a98e-d1d1-416c-8cb4-940fe555a219"
CM022877.1	RepeatMasker	Satellite	15596451	15596729	1796	+	.	ID="RND-6_FAMILY-577";Tend="1051";Tstart="756";shortTE="F";uid="e64dbab1-f839-4958-bd8f-48342d1f3f47"
CM022877.1	RepeatMasker	Unknown	23823388	23824431	5387	+	.	ID="RND-5_FAMILY-1793";Tend="2014";Tstart="861";shortTE="F";uid="ef4a21ad-0422-4455-8126-98dab1ceee9c"
CM022877.1	RepeatMasker	Unknown	1986539	1986673	766	+	.	ID="RND-1_FAMILY-39";Tend="884";Tstart="763";shortTE="F";uid="d2b34e28-ea3c-4191-b6c1-e52f94a6495e"
CM022877.1	RepeatMasker	Unknown	11298958	11299070	549	+	.	ID="RND-6_FAMILY-3679";Tend="1707";Tstart="1599";shortTE="F";uid="c4cd88f1-490f-4d73-b4fd-2f5e53bc4fde"
CM022877.1	RepeatMasker	Unknown	1678893	1679306	1097	+	.	ID="RND-4_FAMILY-132";Tend="1266";Tstart="659";shortTE="F";uid="e6bfebf3-820a-4111-a966-563bf1ea925f"
CM022877.1	RepeatMasker	RC/Helitron	30698973	30699356	1883	+	.	ID="RND-1_FAMILY-6";Tend="1225";Tstart="823";shortTE="F";uid="b5608665-7df0-4641-817d-4809d4d3aae4"
CM022877.1	RepeatMasker	Unknown	27238263	27238674	2588	+	.	ID="RND-1_FAMILY-287";Tend="1436";Tstart="988";shortTE="F";uid="b9f5f278-92b5-4fcd-bbf8-25b863c6bd49"
CM022877.1	RepeatMasker	Unknown	4480813	4480919	447	+	.	ID="RND-6_FAMILY-2183";Tend="1433";Tstart="1328";shortTE="F";uid="4ef3965b-1c0e-445c-9a7b-3f2e8f32431e"
CM022877.1	RepeatMasker	Unknown	23295502	23297473	13768	+	.	ID="RND-1_FAMILY-846";Tend="2795";Tstart="705";shortTE="F";uid="10b25a36-492d-487c-a7b2-c359c465d074"
CM022877.1	RepeatMasker	RC/Helitron	21648238	21648639	2379	+	.	ID="RND-6_FAMILY-17586";Tend="1086";Tstart="669";shortTE="F";uid="0e444de8-e279-4cdf-a4d4-ec3d223b6d85"
CM022877.1	RepeatMasker	Unknown	28507092	28507546	2560	+	.	ID="RND-6_FAMILY-6579";Tend="1701";Tstart="1234";shortTE="F";uid="59885b85-f6c6-4fdf-a295-58f62d86c001"
CM022877.1	RepeatMasker	Unknown	20969372	20969999	4437	+	.	ID="RND-4_FAMILY-18";Tend="2123";Tstart="891";shortTE="F";uid="57faac70-bb16-4cce-80b5-4cc0c17a1012"
CM022877.1	RepeatMasker	Unknown	33973129	33973679	3985	+	.	ID="RND-6_FAMILY-6343";Tend="1373";Tstart="829";shortTE="F";uid="08e6929d-b109-475b-ab59-fcfb688fd0f1"
CM022877.1	RepeatMasker	DNA/TcMar-Tc1	3550974	3551548	2891	+	.	ID="rnd-5_family-701";Tend="1425";Tstart="990";shortTE="F";uid="3775068f-4d7b-4916-a63c-bfee9718b843"
CM022877.1	RepeatMasker	DNA/hAT-Tip100	32513124	32513358	454	+	.	ID="RND-3_FAMILY-262";Tend="1045";Tstart="812";shortTE="F";uid="14aa943c-51f2-4de1-beb7-47b99d06898b"
CM022877.1	RepeatMasker	LINE/I-Jockey	6207760	6207916	751	+	.	ID="RND-4_FAMILY-1457";Tend="1132";Tstart="969";shortTE="F";uid="30d6b70e-7b0e-486d-a2d5-dd310543b90f"
CM022877.1	RepeatMasker	DNA/MULE-MuDR	20722636	20722748	458	+	.	ID="RND-1_FAMILY-161";Tend="1111";Tstart="969";shortTE="F";uid="d5fb8930-23d2-4e6f-a74a-e4587806907a"
CM022877.1	RepeatMasker	DNA/hAT-Tip100	12274477	12274790	1961	+	.	ID="RND-1_FAMILY-785";Tend="1493";Tstart="1135";shortTE="F";uid="a266ba52-18ca-4ed0-9e0d-bc65fe905015"
CM022877.1	RepeatMasker	SINE/tRNA-RTE	5272322	5272532	1356	+	.	ID="RND-1_FAMILY-65";Tend="1120";Tstart="898";shortTE="F";uid="90b0233a-c972-4711-bc0c-c4dffe2b7351"
CM022877.1	RepeatMasker	Unknown	33294965	33295087	419	+	.	ID="RND-6_FAMILY-6725";Tend="116";Tstart="4";shortTE="F";uid="d925ce2b-0f7b-4ba2-85c6-43235995bdb4"
CM022877.1	RepeatMasker	SINE/tRNA-RTE	35002907	35003237	2463	+	.	ID="RND-4_FAMILY-384";Tend="1161";Tstart="835";shortTE="F";uid="09ad4b1d-1112-498f-80e4-0c22d712a82e"
CM022877.1	RepeatMasker	SINE/tRNA-RTE	37442039	37442187	828	+	.	ID="RND-6_FAMILY-1330";Tend="1036";Tstart="868";shortTE="F";uid="4a372d09-0d22-47d5-a7c7-3b93d2a54502"
CM022877.1	RepeatMasker	SINE/MIR	2077451	2077662	815	+	.	ID="RND-1_FAMILY-44";Tend="1156";Tstart="943";shortTE="F";uid="c00c9dcf-9ccf-4ccc-a06e-bfd02a127ef3"
CM022877.1	RepeatMasker	Unknown	207416	207640	1665	+	.	ID="RND-1_FAMILY-159";Tend="1184";Tstart="967";shortTE="F";uid="ecf4e173-7068-415a-93c6-1e622d89ba97"
CM022877.1	RepeatMasker	Unknown	1459574	1459906	1077	+	.	ID="RND-4_FAMILY-30";Tend="1289";Tstart="913";shortTE="F";uid="0b934acd-2586-473f-84cf-712648acbdd0"
CM022877.1	RepeatMasker	RC/Helitron	3507265	3507404	978	+	.	ID="RND-5_FAMILY-861";Tend="944";Tstart="804";shortTE="F";uid="d7e72369-e49d-4475-ab43-0d7860e2d1c5"
CM022877.1	RepeatMasker	Unknown	31745113	31745444	1654	+	.	ID="RND-1_FAMILY-558";Tend="1436";Tstart="1117";shortTE="F";uid="706c7011-2cc6-4498-adb6-74b3d9e583ae"
CM022877.1	RepeatMasker	Unknown	21666987	21667213	1464	+	.	ID="RND-5_FAMILY-1693";Tend="1381";Tstart="1145";shortTE="F";uid="2a34ac41-8f16-4225-8461-0b2a86f532d3"
CM022877.1	RepeatMasker	DNA/TcMar-Mariner	11506959	11507290	690	+	.	ID="mariner-5_pba";Tend="655";Tstart="336";shortTE="F";uid="d6840cbe-3e48-4515-940d-3cc7fe05d5f4"
CM022877.1	RepeatMasker	LINE/I	1030619	1030739	576	+	.	ID="RND-6_FAMILY-1076";Tend="1072";Tstart="948";shortTE="F";uid="736c68cc-10e9-4367-9843-e27f21446be9"
CM022877.1	RepeatMasker	LINE/L2	20128870	20129022	702	+	.	ID="RND-1_FAMILY-900";Tend="910";Tstart="748";shortTE="F";uid="a51f7f44-0d53-42a1-9d4e-672ed203f1c9"
CM022877.1	RepeatMasker	Unknown	23368987	23369224	979	+	.	ID="RND-6_FAMILY-1126";Tend="1676";Tstart="1450";shortTE="F";uid="487c18c1-760b-44cb-8b4c-bf1042dc8608"
CM022877.1	RepeatMasker	Unknown	15918550	15918996	3372	+	.	ID="RND-6_FAMILY-1527";Tend="1372";Tstart="911";shortTE="F";uid="98861143-0934-4d8b-8cc5-e8aba21b22ec"
CM022877.1	RepeatMasker	Unknown	11184888	11185088	969	+	.	ID="RND-1_FAMILY-99";Tend="1076";Tstart="865";shortTE="F";uid="e07609fd-4763-45df-a6fe-2ba1ad4f6f57"
CM022877.1	RepeatMasker	Unknown	5181649	5181940	1380	+	.	ID="RND-1_FAMILY-219";Tend="1090";Tstart="529";shortTE="F";uid="b2afc92a-6e93-44e6-b68c-88bff214ca69"
CM022877.1	RepeatMasker	RC/Helitron	12272406	12272880	1957	+	.	ID="RND-4_FAMILY-269";Tend="1583";Tstart="1054";shortTE="F";uid="e4659828-8475-427e-bc0b-ea022e50a8df"
CM022877.1	RepeatMasker	Unknown	29885464	29885583	404	+	.	ID="RND-6_FAMILY-1647";Tend="740";Tstart="621";shortTE="F";uid="4e60942a-e271-4b16-83cf-acc772d6f82d"
CM022877.1	RepeatMasker	Unknown	38225584	38225731	736	+	.	ID="RND-6_FAMILY-2918";Tend="1514";Tstart="1356";shortTE="F";uid="7428da3a-9c4c-438e-a5ce-e5500f84992c"
CM022877.1	RepeatMasker	LINE/I-Jockey	30707746	30707985	1011	+	.	ID="RND-6_FAMILY-11637";Tend="1231";Tstart="964";shortTE="F";uid="7438de42-5eb4-4641-a14b-7170408ee5b1"
CM022877.1	RepeatMasker	DNA/CMC-Chapaev-3	35246717	35247154	2289	+	.	ID="RND-6_FAMILY-2378";Tend="1298";Tstart="833";shortTE="F";uid="ff97a3be-348b-4738-9438-9b055864f2da"
CM022877.1	RepeatMasker	DNA/TcMar-Tc1	6063566	6063877	2644	+	.	ID="RND-4_FAMILY-761";Tend="1248";Tstart="937";shortTE="F";uid="c2612f70-5f8a-4c60-8115-6598fd5e9678"
CM022877.1	RepeatMasker	Unknown	40375480	40375630	848	+	.	ID="RND-6_FAMILY-4208";Tend="1256";Tstart="1110";shortTE="F";uid="05ff9d2e-e3ea-49e4-b7f1-70e59da3ff7f"
CM022877.1	RepeatMasker	Unknown	30064605	30064804	626	+	.	ID="RND-1_FAMILY-99";Tend="1106";Tstart="883";shortTE="F";uid="854c0fdb-b4e8-4ae4-828f-7d3b791b4040"
CM022877.1	RepeatMasker	LINE/RTE-BovB	11551131	11551409	1427	+	.	ID="RND-6_FAMILY-380";Tend="1220";Tstart="928";shortTE="F";uid="91cc8fce-b8d6-40e7-85e9-f81e4f7dcde7"
CM022877.1	RepeatMasker	Satellite	1734642	1734904	2312	+	.	ID="RND-6_FAMILY-577";Tend="1294";Tstart="1032";shortTE="F";uid="b07c8e0a-92b0-4cb8-8b01-f04f799a8b62"
CM022877.1	RepeatMasker	LINE/CR1	21767600	21767717	432	+	.	ID="RND-1_FAMILY-367";Tend="1245";Tstart="1119";shortTE="F";uid="9468b6a3-e157-4f33-a0c5-d0033be602ff"
CM022877.1	RepeatMasker	RC/Helitron	40312505	40312764	1599	+	.	ID="RND-4_FAMILY-269";Tend="1797";Tstart="1523";shortTE="F";uid="669bb35a-fdca-47c2-8a3b-bf17dd986b45"
CM022877.1	RepeatMasker	Unknown	5269871	5270084	721	+	.	ID="RND-6_FAMILY-2414";Tend="1271";Tstart="1032";shortTE="F";uid="c134ba28-dc76-4feb-9a3b-fb450b560350"
CM022877.1	RepeatMasker	Unknown	19210917	19211034	857	+	.	ID="RND-4_FAMILY-560";Tend="1528";Tstart="1411";shortTE="F";uid="d72588d1-094a-48aa-be31-b0fdef53c9bf"
CM022877.1	RepeatMasker	Unknown	25539301	25539494	1059	+	.	ID="RND-3_FAMILY-183";Tend="959";Tstart="766";shortTE="F";uid="7a53921d-a66b-43df-be84-7d7289690950"
CM022877.1	RepeatMasker	Unknown	14668453	14668601	968	+	.	ID="RND-1_FAMILY-39";Tend="764";Tstart="619";shortTE="F";uid="b3242b7e-6522-4566-b355-8cb6c69867e4"
CM022877.1	RepeatMasker	LINE/RTE-BovB	31616953	31617083	746	+	.	ID="RND-4_FAMILY-543";Tend="313";Tstart="183";shortTE="F";uid="64a5b0ab-7908-4e02-9f59-966f7c201fc5"
CM022877.1	RepeatMasker	LINE/CR1	482516	482967	2171	+	.	ID="RND-5_FAMILY-3086";Tend="1329";Tstart="864";shortTE="F";uid="9bddf74d-d13a-4d65-a1f1-489ea436079e"
CM022877.1	RepeatMasker	Unknown	33593331	33593619	1469	+	.	ID="RND-1_FAMILY-570";Tend="1220";Tstart="986";shortTE="F";uid="ce386848-47d3-4e50-810a-fc532950654a"
CM022877.1	RepeatMasker	DNA/TcMar-Tc4	21047587	21048120	1404	+	.	ID="RND-5_FAMILY-127";Tend="2115";Tstart="1605";shortTE="F";uid="b7bc1ae7-aaa5-447c-8fa6-5c2236a58f23"
CM022877.1	RepeatMasker	Unknown	15640767	15640950	745	+	.	ID="RND-6_FAMILY-7290";Tend="1342";Tstart="1149";shortTE="F";uid="fd91a049-0bd4-48c8-9d60-db462704e7b2"
CM022877.1	RepeatMasker	Satellite	11792762	11793031	2353	+	.	ID="RND-6_FAMILY-577";Tend="1299";Tstart="1030";shortTE="F";uid="12f9c31f-85df-4f10-acf9-6ea7b0683b74"
CM022877.1	RepeatMasker	Unknown	10579380	10579498	674	+	.	ID="RND-5_FAMILY-336";Tend="2147";Tstart="2011";shortTE="F";uid="3f099f35-251a-498c-8288-06b4ad8cc21f"
CM022877.1	RepeatMasker	Unknown	11448888	11449219	898	+	.	ID="RND-5_FAMILY-502";Tend="1385";Tstart="989";shortTE="F";uid="41d1a328-21f2-4666-b451-e36585295fb4"
CM022877.1	RepeatMasker	Satellite	3200744	3201240	2730	+	.	ID="RND-6_FAMILY-577";Tend="1294";Tstart="802";shortTE="F";uid="b0c41cf4-a7ba-4470-917e-c816ac32984b"
CM022877.1	RepeatMasker	SINE/tRNA-RTE	27535750	27535892	473	+	.	ID="RND-4_FAMILY-384";Tend="1026";Tstart="853";shortTE="F";uid="5a30989d-d028-476d-808d-1aa9b9f18154"
CM022877.1	RepeatMasker	LINE/RTE-BovB	21541404	21541541	496	+	.	ID="RND-6_FAMILY-4618";Tend="1205";Tstart="1057";shortTE="F";uid="083c4106-8d23-40f2-9deb-3ac235976e66"
CM022877.1	RepeatMasker	Unknown	8491339	8491680	1111	+	.	ID="RND-6_FAMILY-9040";Tend="1428";Tstart="1061";shortTE="F";uid="c2aa4a74-e17f-4eef-a7b0-4761ccdacd8c"
CM022877.1	RepeatMasker	Unknown	37009724	37009860	1085	+	.	ID="RND-6_FAMILY-5435";Tend="1136";Tstart="988";shortTE="F";uid="f84280b4-fd90-4137-82d4-ed157f2eacc1"
CM022877.1	RepeatMasker	SINE/5S	17700110	17700379	2423	+	.	ID="RND-6_FAMILY-4694";Tend="1169";Tstart="900";shortTE="F";uid="a9ccb53f-1ca1-41f5-b62d-301b34fe9365"
CM022877.1	RepeatMasker	LINE/RTE-BovB	37445019	37445127	783	+	.	ID="RND-1_FAMILY-30";Tend="908";Tstart="800";shortTE="F";uid="4afc918a-7377-409a-845f-83ce955ced21"
CM022877.1	RepeatMasker	Unknown	31247597	31248228	1875	+	.	ID="RND-5_FAMILY-2473";TEgroup="ctg_4%7CRND-5_FAMILY-2473%7C12";Tend="1837";Tstart="1468";shortTE="F";uid="a2d33540-50c1-47f3-9626-61b2fb2c7cc9"
CM022877.1	RepeatMasker	Unknown	26378467	26378745	1781	+	.	ID="RND-1_FAMILY-581";Tend="1306";Tstart="1037";shortTE="F";uid="7bfb4c50-941a-41de-878f-82caceafc822"
CM022877.1	RepeatMasker	LINE/Penelope	36086281	36086445	471	+	.	ID="RND-6_FAMILY-3156";Tend="1140";Tstart="966";shortTE="F";uid="be5cef8a-b8c5-43cc-a260-d956fb46e7ac"
CM022877.1	RepeatMasker	Unknown	672524	672982	3750	+	.	ID="RND-6_FAMILY-8178";Tend="1486";Tstart="1012";shortTE="F";uid="4257d23f-69a2-495b-8022-000e6bd5dd78"
CM022877.1	RepeatMasker	DNA/hAT-Tip100	3911908	3912109	1415	+	.	ID="RND-1_FAMILY-217";Tend="1315";Tstart="1103";shortTE="F";uid="8614cc0e-b047-413a-aa36-08bf6cc92a0f"
CM022877.1	RepeatMasker	Unknown	38256071	38256299	1787	+	.	ID="RND-1_FAMILY-102";Tend="1193";Tstart="967";shortTE="F";uid="d1336c26-47a1-4eee-a077-f3e16511b913"
CM022877.1	RepeatMasker	Unknown	15041173	15041307	1122	+	.	ID="RND-1_FAMILY-294";Tend="1399";Tstart="1265";shortTE="F";uid="d7d82e92-243a-4f9b-94d5-c4bea9e872cc"
CM022877.1	RepeatMasker	Satellite	25774487	25774689	1152	+	.	ID="RND-6_FAMILY-577";Tend="1029";Tstart="793";shortTE="F";uid="406154ae-2a40-4021-b6ea-a722fc85e691"
CM022877.1	RepeatMasker	Unknown	34248844	34249033	691	+	.	ID="RND-5_FAMILY-641";Tend="1214";Tstart="966";shortTE="F";uid="e992be42-b7bd-40a8-8bce-7d75f676845c"
CM022877.1	RepeatMasker	LTR/Gypsy	35634046	35634967	4742	+	.	ID="RND-6_FAMILY-5844";Tend="1259";Tstart="463";shortTE="F";uid="76b29c9d-4a56-44d5-86b5-acca0ae1224c"
CM022877.1	RepeatMasker	Unknown	8179041	8179226	1072	+	.	ID="RND-4_FAMILY-560";Tend="1305";Tstart="1101";shortTE="F";uid="a5332256-0195-4522-99ba-b242587234bc"
CM022877.1	RepeatMasker	DNA/hAT-Charlie	30203665	30204121	2375	+	.	ID="RND-2_FAMILY-110";Tend="1325";Tstart="939";shortTE="F";uid="7953b46a-3b30-43ac-a0d7-520cae00d622"
CM022877.1	RepeatMasker	DNA/hAT-Tip100	14494275	14494384	591	+	.	ID="RND-6_FAMILY-4173";Tend="435";Tstart="327";shortTE="F";uid="d71a5548-7c81-435e-90d2-680a04b3ffd6"
CM022877.1	RepeatMasker	DNA/TcMar-Tc1	31218904	31219622	4297	+	.	ID="RND-1_FAMILY-423";Tend="1697";Tstart="921";shortTE="F";uid="573b388c-2482-4444-85f6-667eb120215b"
CM022877.1	RepeatMasker	Unknown	8979489	8979655	1027	+	.	ID="RND-1_FAMILY-96";Tend="1285";Tstart="1062";shortTE="F";uid="51247423-d506-49ae-8d70-3ee2836d3b49"
CM022877.1	RepeatMasker	Unknown	22675895	22676059	918	+	.	ID="RND-1_FAMILY-99";Tend="1056";Tstart="893";shortTE="F";uid="74cf8c9e-9fea-4de3-a625-b4ef727298cb"
CM022877.1	RepeatMasker	DNA/TcMar-Tc1	38892338	38892673	2472	+	.	ID="RND-1_FAMILY-961";Tend="1763";Tstart="1427";shortTE="F";uid="85d3be1f-16a5-4f38-87f4-f0ab1225b187"
CM022877.1	RepeatMasker	Satellite	33418074	33418440	1898	+	.	ID="RND-6_FAMILY-577";Tend="1147";Tstart="791";shortTE="F";uid="41ff7372-a546-4381-9eef-fca252d79900"
CM022877.1	RepeatMasker	Unknown	37299152	37299565	3325	+	.	ID="RND-1_FAMILY-152";Tend="1387";Tstart="966";shortTE="F";uid="57d62c4e-18f0-427f-bdab-51842bc1b6e6"
CM022877.1	RepeatMasker	Unknown	10908048	10908227	926	+	.	ID="RND-2_FAMILY-22";Tend="1142";Tstart="958";shortTE="F";uid="41898dd4-010d-40ef-9e8b-e55527c97c1c"
CM022877.1	RepeatMasker	DNA/hAT-Tip100	8059386	8059599	1254	+	.	ID="RND-4_FAMILY-2323";Tend="1312";Tstart="1094";shortTE="F";uid="f4babc64-761c-45a8-b999-0c4a41c98646"
CM022877.1	RepeatMasker	RC/Helitron	589032	589157	707	+	.	ID="RND-1_FAMILY-170";Tend="947";Tstart="817";shortTE="F";uid="538c23fd-6777-48e1-ba6e-dbff21401b65"
CM022877.1	RepeatMasker	RC/Helitron	28106945	28107131	1186	+	.	ID="RND-1_FAMILY-285";Tend="1095";Tstart="859";shortTE="F";uid="0b7479f6-58da-46b4-8253-790b3bccec43"
CM022877.1	RepeatMasker	LINE/Penelope	24877350	24877665	608	+	.	ID="RND-6_FAMILY-6586";TEgroup="ctg_4%7CRND-6_FAMILY-6586%7C1";Tend="1476";Tstart="1263";shortTE="F";uid="5b6362d0-a14b-4488-bfb7-c7356b635a37"
CM022877.1	RepeatMasker	DNA/CMC-Chapaev-3	24088861	24089123	1817	+	.	ID="RND-6_FAMILY-2378";Tend="1247";Tstart="961";shortTE="F";uid="fcb670c3-eafb-4d35-b286-56b9f8303bb9"
CM022877.1	RepeatMasker	Unknown	17488152	17488347	783	+	.	ID="RND-3_FAMILY-37";Tend="1372";Tstart="1172";shortTE="F";uid="716e3d86-01a8-4547-8505-d58a9d03b315"
CM022877.1	RepeatMasker	LINE/CR1	34530574	34531342	6321	+	.	ID="RND-6_FAMILY-1576";Tend="1744";Tstart="964";shortTE="F";uid="a1ed4552-5aa5-40a9-8f39-ab3883a77866"
CM022877.1	RepeatMasker	DNA/TcMar-Tc1	7347964	7348862	6943	+	.	ID="RND-4_FAMILY-761";Tend="1857";Tstart="946";shortTE="F";uid="f469a3e7-608a-4b65-86eb-d28099c10bfc"
CM022877.1	RepeatMasker	RC/Helitron	17192586	17193174	4326	+	.	ID="RND-6_FAMILY-3129";Tend="2523";Tstart="1944";shortTE="F";uid="06c7009a-3d5e-469e-8726-14fe5e600242"
CM022877.1	RepeatMasker	LINE/CRE	35189836	35190123	1549	+	.	ID="RND-5_FAMILY-546";Tend="1257";Tstart="1021";shortTE="F";uid="e39a7e6a-a33a-4f49-9d11-6ac171a9431f"
CM022877.1	RepeatMasker	Unknown	39930013	39930222	1203	+	.	ID="RND-6_FAMILY-2301";Tend="1426";Tstart="1206";shortTE="F";uid="862d404e-b586-4985-b8ce-151c891163aa"
CM022877.1	RepeatMasker	SINE/tRNA-RTE	2012898	2013130	483	+	.	ID="RND-4_FAMILY-632";Tend="1032";Tstart="800";shortTE="F";uid="6c1dcc3b-4402-4cb0-8906-15b6e19ea6ef"
CM022877.1	RepeatMasker	LINE/Penelope	23604697	23604865	733	+	.	ID="RND-6_FAMILY-3156";Tend="1140";Tstart="938";shortTE="F";uid="f6775a4d-1bab-4109-95ae-51378a1315d4"
CM022877.1	RepeatMasker	Unknown	2167200	2167754	3560	+	.	ID="RND-1_FAMILY-49";Tend="1523";Tstart="956";shortTE="F";uid="84ad5ea9-b62d-486b-a4a0-6698456e281b"
CM022877.1	RepeatMasker	RC/Helitron	39480863	39481539	630	+	.	ID="RND-5_FAMILY-688";TEgroup="ctg_4%7CRND-5_FAMILY-688%7C6";Tend="1699";Tstart="930";shortTE="T";uid="3f87d34d-4ac6-4172-ac01-e8619bd03c37"
CM022877.1	RepeatMasker	SINE/tRNA-RTE	9454865	9455124	1072	+	.	ID="RND-6_FAMILY-11569";TEgroup="ctg_4%7CRND-6_FAMILY-11569%7C3";Tend="1134";Tstart="941";shortTE="F";uid="f4126b4a-7418-4e9b-ab0a-b78777af9447"
CM022877.1	RepeatMasker	Unknown	21081390	21081841	3193	+	.	ID="RND-6_FAMILY-1527";Tend="1372";Tstart="910";shortTE="F";uid="97055f50-dc6a-4f53-88b3-9317301ea358"
CM022877.1	RepeatMasker	Unknown	13577393	13577586	968	+	.	ID="RND-5_FAMILY-34";Tend="1113";Tstart="936";shortTE="F";uid="df61b8a4-355b-4487-8817-3536a26bed61"
CM022877.1	RepeatMasker	Satellite	30474418	30474691	2239	+	.	ID="RND-6_FAMILY-46";Tend="1257";Tstart="930";shortTE="F";uid="7e0830de-f6a9-4d89-9659-11339ef99480"
CM022877.1	RepeatMasker	Unknown	5027932	5028138	1328	+	.	ID="RND-1_FAMILY-66";Tend="1142";Tstart="937";shortTE="F";uid="f6ce6121-483b-4f98-91d3-26b6a8eac59b"
CM022877.1	RepeatMasker	SINE/tRNA-RTE	25528790	25529023	839	+	.	ID="RND-4_FAMILY-384";Tend="1097";Tstart="862";shortTE="F";uid="09673a64-ec0c-491f-8821-c61b8aa027ba"
CM022877.1	RepeatMasker	RC/Helitron	26678015	26678171	663	+	.	ID="RND-6_FAMILY-4124";Tend="1706";Tstart="1546";shortTE="F";uid="bc7d14a6-7a9a-4ae3-bb55-af91e203d93f"
CM022877.1	RepeatMasker	Unknown	38166499	38167272	5249	+	.	ID="RND-1_FAMILY-574";Tend="1678";Tstart="874";shortTE="F";uid="4f5570f7-9f15-47c4-a289-246440cc35a5"
CM022877.1	RepeatMasker	DNA/MULE-MuDR	14022872	14022987	759	+	.	ID="RND-1_FAMILY-161";Tend="1088";Tstart="976";shortTE="F";uid="e542f2ed-d98b-40c0-8583-aff206668fa1"
CM022877.1	RepeatMasker	Unknown	1511286	1511998	4499	+	.	ID="RND-1_FAMILY-49";Tend="1617";Tstart="962";shortTE="F";uid="990ffae0-fdd7-46c6-b499-322a2049c091"
CM022877.1	RepeatMasker	LINE/Penelope	31814400	31814515	567	+	.	ID="RND-6_FAMILY-236";Tend="1587";Tstart="1440";shortTE="F";uid="ed37097c-5023-4db3-a033-81efac6f7ea5"
CM022877.1	RepeatMasker	RC/Helitron	195662	195820	1047	+	.	ID="RND-6_FAMILY-4124";Tend="1340";Tstart="1182";shortTE="F";uid="00928df7-b8f5-4a91-b3a5-ba03fa5af598"
CM022877.1	RepeatMasker	DNA/TcMar-Tc1	3663861	3664527	2171	+	.	ID="RND-6_FAMILY-5564";TEgroup="ctg_4%7CRND-6_FAMILY-5564%7C1";Tend="1314";Tstart="823";shortTE="F";uid="46e3ee4b-b4f3-4c34-b984-003d74f737ad"
CM022877.1	RepeatMasker	Unknown	29330506	29330663	961	+	.	ID="RND-6_FAMILY-7290";Tend="1430";Tstart="1255";shortTE="F";uid="74ed78c3-9869-4b9e-935f-88c1277fe7ee"
CM022877.1	RepeatMasker	Unknown	26467417	26467601	771	+	.	ID="RND-2_FAMILY-22";Tend="1146";Tstart="949";shortTE="F";uid="f697f4b5-b755-4a6f-bc96-d2fff60430c1"
CM022877.1	RepeatMasker	LINE/L2	7654126	7654300	711	+	.	ID="RND-1_FAMILY-904";Tend="670";Tstart="505";shortTE="F";uid="60e0675a-23ed-47bb-8218-60e2c5231640"
CM022877.1	RepeatMasker	LINE/I-Jockey	15606493	15606752	425	+	.	ID="JOCKEY-4_DEU";Tend="2012";Tstart="1744";shortTE="F";uid="bad95c3a-fdd5-4617-8c42-1d993d320c2b"
CM022877.1	RepeatMasker	DNA/hAT-Tip100	2926468	2926664	1557	+	.	ID="RND-1_FAMILY-51";Tend="2016";Tstart="1822";shortTE="F";uid="a883a86b-9edd-4da9-9fc7-f763c3a9649c"
CM022877.1	RepeatMasker	Unknown	40403966	40404109	3336	+	.	ID="RND-1_FAMILY-189";Tend="2242";Tstart="1946";shortTE="F";uid="0adf7200-2f13-419f-9ac7-d768ef57ef92"
CM022877.1	RepeatMasker	DNA/MULE-MuDR	26556028	26556169	939	+	.	ID="RND-1_FAMILY-161";Tend="1109";Tstart="936";shortTE="F";uid="2fecfb96-6afd-4135-92e6-230e6a585039"
CM022877.1	RepeatMasker	Unknown	15488021	15488365	1674	+	.	ID="RND-4_FAMILY-30";Tend="1262";Tstart="906";shortTE="F";uid="8b69b734-1685-4c7b-85a6-3b1f9608f7b7"
CM022877.1	RepeatMasker	DNA/TcMar-Tc1	4703844	4704424	4276	+	.	ID="RND-1_FAMILY-288";Tend="1576";Tstart="978";shortTE="F";uid="15ab8597-7436-44b3-a13e-f4cfc136d235"
CM022877.1	RepeatMasker	Unknown	4114063	4114311	1108	+	.	ID="RND-1_FAMILY-596";Tend="340";Tstart="127";shortTE="F";uid="d9f71392-f7ee-4413-aecd-3cab9bb72274"
CM022877.1	RepeatMasker	RC/Helitron	21307164	21307367	1642	+	.	ID="RND-6_FAMILY-2083";Tend="1725";Tstart="1522";shortTE="F";uid="1295a9b8-289f-4ccf-bee3-5654c629a9b8"
CM022877.1	RepeatMasker	DNA/CMC-Chapaev-3	4889520	4889704	571	+	.	ID="RND-1_FAMILY-68";Tend="1109";Tstart="925";shortTE="F";uid="d5b8f1b7-081c-44b7-8d7d-0e8ca799588e"
CM022877.1	RepeatMasker	Satellite	30046676	30046894	1107	+	.	ID="RND-3_FAMILY-672";Tend="276";Tstart="1";shortTE="F";uid="b503c333-fef8-49aa-90b6-a8f572f1b006"
CM022877.1	RepeatMasker	Unknown	1774453	1774596	1045	+	.	ID="RND-6_FAMILY-7290";Tend="1352";Tstart="1209";shortTE="F";uid="bd50c8ec-961b-4d3c-b491-bb016c814aba"
CM022877.1	RepeatMasker	DNA/Maverick	32530159	32530307	1235	+	.	ID="RND-1_FAMILY-33";Tend="2169";Tstart="2021";shortTE="F";uid="7a1139a6-7f7b-4713-91df-0ce1ceed3088"
CM022877.1	RepeatMasker	Satellite	35010165	35010474	2316	+	.	ID="RND-5_FAMILY-399";Tend="1244";Tstart="938";shortTE="F";uid="b2551b44-22e5-4efe-8ac0-619af9fae3f3"
CM022877.1	RepeatMasker	RC/Helitron	35023007	35023275	734	+	.	ID="RND-1_FAMILY-193";Tend="859";Tstart="667";shortTE="F";uid="1baec55f-1d53-4d70-84f9-1aeafa596a76"
CM022877.1	RepeatMasker	DNA/hAT-Blackjack	39963835	39964035	1233	+	.	ID="RND-6_FAMILY-511";Tend="1542";Tstart="1349";shortTE="F";uid="5bd788f9-dd83-407c-a6b4-4b52beb5c2f8"
CM022877.1	RepeatMasker	Unknown	26643203	26643378	670	+	.	ID="RND-2_FAMILY-87";Tend="1263";Tstart="1099";shortTE="F";uid="71fa9f20-d4c1-4202-84e1-8410e9fe950f"
CM022877.1	RepeatMasker	DNA/hAT-Charlie	37245783	37246189	415	+	.	ID="RND-5_FAMILY-3055";TEgroup="ctg_4%7CRND-5_FAMILY-3055%7C5";Tend="1651";Tstart="857";shortTE="T";uid="3734f153-4128-4cfc-8918-f6e519f339ed"
CM022877.1	RepeatMasker	Satellite	16087095	16087383	1216	+	.	ID="RND-6_FAMILY-577";Tend="349";Tstart="1";shortTE="F";uid="45c3615d-673e-45e2-b868-7df600ae674e"
CM022877.1	RepeatMasker	DNA/hAT-Charlie	6849324	6849598	1831	+	.	ID="RND-1_FAMILY-582";Tend="1856";Tstart="1580";shortTE="F";uid="f2a5909d-1f19-42eb-920c-27d48401208b"
CM022877.1	RepeatMasker	Unknown	13894526	13894768	1678	+	.	ID="RND-5_FAMILY-1793";Tend="2010";Tstart="1769";shortTE="F";uid="043e63ca-34ae-46c7-8c45-a36d5a86a5ff"
CM022877.1	RepeatMasker	DNA/TcMar-Tc1	24244497	24245413	7186	+	.	ID="RND-6_FAMILY-514";Tend="1832";Tstart="920";shortTE="F";uid="a2981be6-3292-4373-8b79-4dfd320688c2"
CM022877.1	RepeatMasker	Unknown	16462801	16463282	1223	+	.	ID="RND-4_FAMILY-337";Tend="1482";Tstart="1004";shortTE="F";uid="dfbea4bf-84c7-482b-a10b-06a8806c1dd0"
CM022877.1	RepeatMasker	RC/Helitron	13523045	13523172	432	+	.	ID="RND-6_FAMILY-3129";Tend="2586";Tstart="2417";shortTE="F";uid="d9675d14-5d5e-479e-b31b-98a989729359"
CM022877.1	RepeatMasker	Unknown	6362793	6362955	440	+	.	ID="RND-5_FAMILY-613";Tend="850";Tstart="646";shortTE="F";uid="8a1627a2-750d-462e-998e-e11c4926f968"
CM022877.1	RepeatMasker	SINE/5S	28996392	28996655	1173	+	.	ID="RND-4_FAMILY-2290";Tend="1118";Tstart="802";shortTE="F";uid="c5ae12eb-7c91-4cb0-8e5b-b9bb4a0e95c9"
CM022877.1	RepeatMasker	Unknown	5259069	5259256	429	+	.	ID="RND-6_FAMILY-503";Tend="1286";Tstart="1087";shortTE="F";uid="3a62fee1-01d7-4893-b639-bee9532129ac"
CM022877.1	RepeatMasker	LTR/Copia	3353544	3353746	939	+	.	ID="RND-6_FAMILY-2605";Tend="1374";Tstart="1181";shortTE="F";uid="952cfd7e-0f29-4648-8679-c87b19b2ad91"
CM022877.1	RepeatMasker	RC/Helitron	23235678	23235903	1737	+	.	ID="RND-1_FAMILY-171";Tend="2697";Tstart="2474";shortTE="F";uid="fccca2ce-88d2-4bc6-9e64-fc69536e9fae"
CM022877.1	RepeatMasker	Unknown	21896815	21897008	1051	+	.	ID="RND-1_FAMILY-66";Tend="1137";Tstart="944";shortTE="F";uid="079c2535-15bc-4409-8d2e-db5d86125399"
CM022877.1	RepeatMasker	Satellite	25130940	25131141	939	+	.	ID="RND-6_FAMILY-577";Tend="971";Tstart="757";shortTE="F";uid="9e294147-3fa9-42f3-9d8d-04e98d1dce5b"
CM022877.1	RepeatMasker	LTR/Copia	5609245	5609426	556	+	.	ID="RND-6_FAMILY-5519";Tend="802";Tstart="625";shortTE="F";uid="6fdc30ea-8f11-4901-b3c0-ef40c62d82bb"
CM022877.1	RepeatMasker	Unknown	30679019	30679415	1304	+	.	ID="RND-1_FAMILY-11";Tend="1362";Tstart="968";shortTE="F";uid="75e605b6-f8d2-4db6-bc6d-9c15e6f4b674"
CM022877.1	RepeatMasker	SINE/5S	7037791	7038061	2314	+	.	ID="RND-6_FAMILY-1021";Tend="1206";Tstart="936";shortTE="F";uid="8f7d8f7d-5870-4ed5-b544-25384f9f3fde"
CM022877.1	RepeatMasker	Satellite	33056697	33056901	730	+	.	ID="RND-6_FAMILY-46";Tend="224";Tstart="1";shortTE="F";uid="584a9177-4557-4a6e-8a96-6de53dcbd525"
CM022877.1	RepeatMasker	LTR/ERV1	35850046	35850240	1434	+	.	ID="RND-1_FAMILY-174";Tend="1125";Tstart="907";shortTE="F";uid="9523ee65-c58d-4365-8905-4eaee8f2087d"
CM022877.1	RepeatMasker	LINE/I	37143902	37144293	1369	+	.	ID="RND-5_FAMILY-991";Tend="544";Tstart="201";shortTE="F";uid="49ee195e-2f4e-4fa2-907a-48dd6918cd50"
CM022877.1	RepeatMasker	Unknown	4031085	4031283	1178	+	.	ID="RND-1_FAMILY-422";Tend="997";Tstart="809";shortTE="F";uid="a74a66e2-5bc1-4fa2-adfa-13f62fd88b91"
CM022877.1	RepeatMasker	Unknown	9177077	9177287	984	+	.	ID="RND-6_FAMILY-713";Tend="1025";Tstart="804";shortTE="F";uid="18b6d220-b938-40f0-9993-663fdfc7fab0"
CM022877.1	RepeatMasker	DNA/hAT-Tag1	28025167	28025401	1597	+	.	ID="RND-1_FAMILY-755";Tend="1464";Tstart="957";shortTE="F";uid="fca0ea4f-f741-431a-bf8d-b941b72fe483"
CM022877.1	RepeatMasker	Unknown	35444297	35444398	612	+	.	ID="RND-6_FAMILY-8017";Tend="1423";Tstart="1322";shortTE="F";uid="efc5a26a-54a4-4098-99c9-cf35f4c279ed"
CM022877.1	RepeatMasker	LTR/Copia	29476829	29476940	644	+	.	ID="RND-6_FAMILY-2605";Tend="1285";Tstart="1181";shortTE="F";uid="b26cc055-bd17-42c7-b884-2470798478af"
CM022877.1	RepeatMasker	DNA/hAT-Tip100	31453578	31454088	4296	+	.	ID="RND-5_FAMILY-1669";Tend="1358";Tstart="841";shortTE="F";uid="2a269dfd-9147-43cf-9adc-9a2aea3616ee"
CM022877.1	RepeatMasker	Unknown	7154302	7154469	585	+	.	ID="RND-2_FAMILY-87";Tend="1328";Tstart="1153";shortTE="F";uid="722ea8aa-0715-48e1-94ae-278e0b9e1207"
CM022877.1	RepeatMasker	LINE/R1-LOA	3468748	3468940	1681	+	.	ID="RND-6_FAMILY-3612";Tend="3227";Tstart="3035";shortTE="F";uid="3a82d9fa-0e6e-4b94-a16d-2a88d156c1fa"
CM022877.1	RepeatMasker	DNA/PIF-Harbinger	36028807	36028943	582	+	.	ID="RND-1_FAMILY-1028";Tend="1690";Tstart="1548";shortTE="F";uid="90f0b778-1ce4-41f1-98e2-3987ae09429c"
CM022877.1	RepeatMasker	Unknown	37290040	37290156	972	+	.	ID="RND-1_FAMILY-472";Tend="1050";Tstart="934";shortTE="F";uid="072289f8-d334-47e2-98c3-100710f71a2a"
CM022877.1	RepeatMasker	LINE/I-Jockey	18996542	18996875	1225	+	.	ID="RND-4_FAMILY-1457";Tend="1230";Tstart="890";shortTE="F";uid="54ac5443-ffbc-4ef4-8ca9-b4f5b9aa5ed0"
CM022877.1	RepeatMasker	LINE/RTE-BovB	17538549	17539274	5558	+	.	ID="RND-5_FAMILY-292";Tend="1331";Tstart="601";shortTE="F";uid="2fe7d2e0-a322-45ff-9e04-e9bb3c3013a0"
CM022877.1	RepeatMasker	LINE/RTE-BovB	10836239	10836503	1280	+	.	ID="RND-6_FAMILY-380";Tend="1197";Tstart="871";shortTE="F";uid="08e308cd-db8d-4208-b688-19ea1dec1fa3"
CM022877.1	RepeatMasker	Unknown	34325708	34326326	3928	+	.	ID="RND-1_FAMILY-616";Tend="1580";Tstart="918";shortTE="F";uid="70e1a674-0e18-4798-b469-d1b308ba01d3"
CM022877.1	RepeatMasker	LINE/RTE-BovB	21458554	21458944	434	+	.	ID="RND-5_FAMILY-109";Tend="1356";Tstart="934";shortTE="F";uid="bf95d283-cbd7-4975-86a7-1533a09953ae"
CM022877.1	RepeatMasker	Unknown	15412207	15412327	549	+	.	ID="RND-1_FAMILY-520";Tend="1329";Tstart="1193";shortTE="F";uid="38b6a25e-a82b-4e08-9c2b-4503d5add00e"
CM022877.1	RepeatMasker	RC/Helitron	39202597	39202928	2177	+	.	ID="RND-6_FAMILY-4124";Tend="1642";Tstart="1311";shortTE="F";uid="fd2a887b-812a-4219-96e0-2e55deb3f92f"
CM022877.1	RepeatMasker	Unknown	31974022	31974228	929	+	.	ID="RND-1_FAMILY-11";TEgroup="ctg_4%7CRND-1_FAMILY-11%7C7";Tend="1261";Tstart="1113";shortTE="F";uid="700f35f1-b7c5-4750-a0c6-9a9c6629d611"
CM022877.1	RepeatMasker	DNA/TcMar-Tc1	5845228	5845376	607	+	.	ID="RND-6_FAMILY-1003";Tend="1127";Tstart="976";shortTE="F";uid="825e3b3a-2ceb-481e-923c-89a39fa1add2"
CM022877.1	RepeatMasker	DNA	1303748	1303863	740	+	.	ID="RND-5_FAMILY-3669";Tend="1319";Tstart="1204";shortTE="F";uid="3de9a7e7-f1e4-4f85-8a48-b19c30abd538"
CM022877.1	RepeatMasker	Unknown	10738256	10738367	872	+	.	ID="RND-6_FAMILY-6615";Tend="1054";Tstart="943";shortTE="F";uid="526a2b0d-db56-4396-a650-6c17ee68a13b"
CM022877.1	RepeatMasker	Unknown	13485554	13485683	468	+	.	ID="RND-5_FAMILY-2473";Tend="1075";Tstart="942";shortTE="F";uid="2df930d6-283a-4b95-8200-83f65a5d9fa7"
CM022877.1	RepeatMasker	Unknown	23116678	23116845	752	+	.	ID="RND-6_FAMILY-7290";Tend="1327";Tstart="1166";shortTE="F";uid="2dca64be-45b9-4d1e-9118-a67c1096af56"
CM022877.1	RepeatMasker	Unknown	35841227	35841416	890	+	.	ID="RND-1_FAMILY-49";Tend="1157";Tstart="970";shortTE="F";uid="daa1df3b-7184-4498-91e5-2b886929ab0f"
CM022877.1	RepeatMasker	Unknown	34255503	34255822	2419	+	.	ID="RND-1_FAMILY-319";Tend="1107";Tstart="776";shortTE="F";uid="287bc33d-ccc6-4339-aa0b-bd4f3ff597c9"
CM022877.1	RepeatMasker	Unknown	31975557	31975972	1078	+	.	ID="RND-1_FAMILY-251";Tend="526";Tstart="111";shortTE="F";uid="15de98f3-dd91-4184-8f48-40619ce873e7"
CM022877.1	RepeatMasker	DNA/hAT-Tip100	11413021	11413322	1250	+	.	ID="RND-1_FAMILY-412";Tend="1190";Tstart="895";shortTE="F";uid="caf5e05a-dafc-4fc4-884d-76778d419fd5"
CM022877.1	RepeatMasker	RC/Helitron	1378135	1378416	1803	+	.	ID="RND-1_FAMILY-193";Tend="1030";Tstart="666";shortTE="F";uid="800e0dfe-08ea-48ee-9640-9820d73e839a"
CM022877.1	RepeatMasker	LINE/RTE-BovB	33163685	33163797	669	+	.	ID="RND-1_FAMILY-75";Tend="1787";Tstart="1657";shortTE="F";uid="fc900716-87c7-422b-b6d8-4c1fce139234"
CM022877.1	RepeatMasker	Unknown	18752596	18752782	589	+	.	ID="RND-2_FAMILY-87";Tend="1129";Tstart="943";shortTE="F";uid="0d597b9d-bca0-4a5e-949f-eea7d523fe75"
CM022877.1	RepeatMasker	DNA	1780162	1780381	631	+	.	ID="RND-5_FAMILY-2114";Tend="2164";Tstart="1840";shortTE="F";uid="45131ae4-fb20-4fc0-ba13-7068804010da"
CM022877.1	RepeatMasker	RC/Helitron	3423505	3423639	506	+	.	ID="HELITRON-N7_PXU";Tend="128";Tstart="1";shortTE="F";uid="204cbdb1-28b7-40c3-9d7b-bcd5d31b8cf5"
CM022877.1	RepeatMasker	DNA/hAT-Tip100	39539074	39539239	1080	+	.	ID="rnd-1_family-412";Tend="1359";Tstart="1187";shortTE="F";uid="5db0d691-0727-448a-a300-947856bc006c"
CM022877.1	RepeatMasker	Unknown	31649519	31650123	3595	+	.	ID="RND-1_FAMILY-11";Tend="1310";Tstart="633";shortTE="F";uid="92a27dcf-ca1e-45f0-83b2-0ef05ff140fc"
CM022877.1	RepeatMasker	Unknown	39682020	39682281	1875	+	.	ID="RND-4_FAMILY-645";Tend="1727";Tstart="1463";shortTE="F";uid="87733fc4-82e1-4f11-95a4-28a3dd1f80ee"
CM022877.1	RepeatMasker	Unknown	2169910	2170062	1183	+	.	ID="RND-6_FAMILY-7290";Tend="1037";Tstart="885";shortTE="F";uid="90b96e18-e026-4b89-a2b0-4963d97ce1f6"
CM022877.1	RepeatMasker	Unknown	35606336	35606876	2211	+	.	ID="RND-6_FAMILY-6755";Tend="1464";Tstart="1000";shortTE="F";uid="cb94dcf4-8c5a-459a-a827-d1d872edba19"
CM022877.1	RepeatMasker	Unknown	19811577	19811801	1032	+	.	ID="RND-1_FAMILY-441";Tend="1177";Tstart="953";shortTE="F";uid="182e3351-1a9f-46d4-a7dd-ab888ab9ad0a"
CM022877.1	RepeatMasker	Unknown	37640678	37640866	1498	+	.	ID="RND-1_FAMILY-41";Tend="1661";Tstart="1475";shortTE="F";uid="494eda68-0310-40fd-a9be-99a078de190e"
CM022877.1	RepeatMasker	SINE/5S	12902448	12902550	831	+	.	ID="RND-3_FAMILY-220";Tend="1062";Tstart="961";shortTE="F";uid="8f00489a-ff9a-4b0d-b379-6518fe974ba2"
CM022877.1	RepeatMasker	Unknown	9350292	9350484	455	+	.	ID="RND-6_FAMILY-7290";Tend="1371";Tstart="1195";shortTE="F";uid="82302b2b-19d1-45c9-bda8-47d50dbee677"
CM022877.1	RepeatMasker	LINE/CR1	24709023	24709417	1422	+	.	ID="RND-6_FAMILY-8660";Tend="1673";Tstart="1263";shortTE="F";uid="d4fe6cbc-83e5-40f2-aa5f-2f7287db34f3"
CM022877.1	RepeatMasker	Unknown	38763837	38764121	1670	+	.	ID="RND-5_FAMILY-2334";Tend="1704";Tstart="1387";shortTE="F";uid="4faa4e51-5db8-437f-aa91-6c86e916db8e"
CM022877.1	RepeatMasker	Unknown	24405359	24405564	1073	+	.	ID="RND-6_FAMILY-446";Tend="1450";Tstart="1249";shortTE="F";uid="dcb71dab-e6b9-4b35-80f1-e00df680ef63"
CM022877.1	RepeatMasker	RC/Helitron	23364505	23364627	542	+	.	ID="HELITRON-N7_PXU";Tend="132";Tstart="10";shortTE="F";uid="6098c584-b272-4a05-9434-3feea43ec1f9"
CM022877.1	RepeatMasker	Unknown	11731103	11731254	417	+	.	ID="RND-4_FAMILY-1056";Tend="552";Tstart="398";shortTE="F";uid="f6565937-5c82-45cb-a387-8fc7cc754864"
CM022877.1	RepeatMasker	DNA/TcMar-Tc1	19538694	19540166	10611	+	.	ID="RND-5_FAMILY-1306";Tend="1783";Tstart="360";shortTE="F";uid="c7933ea4-0f4b-4014-9bd4-a18b34989b66"
CM022877.1	RepeatMasker	Unknown	21581689	21582105	2857	+	.	ID="RND-1_FAMILY-612";Tend="987";Tstart="573";shortTE="F";uid="eae1e09f-4387-47ec-9348-392da1332aec"
CM022877.1	RepeatMasker	Unknown	9141202	9141387	1101	+	.	ID="RND-5_FAMILY-2473";Tend="1417";Tstart="1234";shortTE="F";uid="f3656eff-da48-444f-b71e-fbb4de985ec1"
CM022877.1	RepeatMasker	DNA/hAT-Tip100	34009393	34009692	1328	+	.	ID="RND-3_FAMILY-262";Tend="1118";Tstart="810";shortTE="F";uid="9fa03317-5fe9-46d0-ad10-f1cc9a44f522"
CM022877.1	RepeatMasker	Unknown	11619850	11619951	662	+	.	ID="RND-2_FAMILY-22";Tend="1068";Tstart="955";shortTE="F";uid="1e1a084b-8427-4493-9d7d-ee894829e94c"
CM022877.1	RepeatMasker	Unknown	24667747	24667854	688	+	.	ID="RND-6_FAMILY-3675";Tend="1109";Tstart="1000";shortTE="F";uid="cd81e28c-219d-4eec-b9d6-f24ecf7abd81"
CM022877.1	RepeatMasker	Satellite	36411344	36411582	1626	+	.	ID="RND-6_FAMILY-577";Tend="995";Tstart="750";shortTE="F";uid="429603fa-4c6f-4c61-bfd2-ae214e976684"
CM022877.1	RepeatMasker	LINE/I-Jockey	8094579	8095051	1074	+	.	ID="RND-4_FAMILY-1457";TEgroup="ctg_4%7CRND-4_FAMILY-1457%7C3";Tend="1252";Tstart="963";shortTE="F";uid="b86585b8-6de1-43e5-9c84-aa12a5b8b9f4"
CM022877.1	RepeatMasker	DNA/hAT-Tip100	3284675	3284985	650	+	.	ID="RND-5_FAMILY-3248";TEgroup="ctg_4%7CRND-5_FAMILY-3248%7C1";Tend="1695";Tstart="1119";shortTE="T";uid="3faec473-7eba-42d9-a216-06ea9419868b"
CM022877.1	RepeatMasker	SINE/tRNA-RTE	7419148	7419389	1202	+	.	ID="RND-4_FAMILY-632";Tend="1105";Tstart="819";shortTE="F";uid="cef59bbc-00c8-4ce5-8ee3-c11bcbe99687"
CM022877.1	RepeatMasker	Unknown	20393696	20393907	1056	+	.	ID="RND-4_FAMILY-30";Tend="1178";Tstart="934";shortTE="F";uid="45877c30-958a-4021-ae86-cb4fa606d2b5"
CM022877.1	RepeatMasker	LINE/L2	21402816	21402974	1033	+	.	ID="RND-1_FAMILY-361";Tend="1315";Tstart="1161";shortTE="F";uid="1e797b1d-cd5f-442b-936f-df9bbd39f069"
CM022877.1	RepeatMasker	LINE/Penelope	25003210	25003349	457	+	.	ID="RND-6_FAMILY-2845";Tend="1348";Tstart="1215";shortTE="F";uid="0929b695-79f7-4c26-a863-de4a974490ad"
CM022877.1	RepeatMasker	Unknown	36034063	36034226	1217	+	.	ID="RND-5_FAMILY-336";Tend="2185";Tstart="2015";shortTE="F";uid="20ce8ba5-99d0-4e4e-9542-ed279659eda9"
CM022877.1	RepeatMasker	Unknown	34276033	34276628	3499	+	.	ID="RND-4_FAMILY-132";Tend="1545";Tstart="959";shortTE="F";uid="3d3d3e69-ae44-463c-bdb2-180edac71887"
CM022877.1	RepeatMasker	DNA/hAT-Tip100	5656331	5656600	2048	+	.	ID="RND-1_FAMILY-490";Tend="1131";Tstart="882";shortTE="F";uid="1de1dac4-8e06-464f-a700-d96dbf0f9ac5"
CM022877.1	RepeatMasker	LINE/RTE-BovB	29657549	29657862	1718	+	.	ID="RND-1_FAMILY-30";Tend="1121";Tstart="799";shortTE="F";uid="0bd3eab9-469e-403e-b300-79edec1db012"
CM022877.1	RepeatMasker	Unknown	8912187	8912478	1351	+	.	ID="RND-4_FAMILY-30";Tend="1251";Tstart="910";shortTE="F";uid="c668b481-f678-4d7e-a080-8fec32f5b533"
CM022877.1	RepeatMasker	RC/Helitron	31971283	31971404	869	+	.	ID="RND-1_FAMILY-95";Tend="995";Tstart="874";shortTE="F";uid="d86988c2-35af-45e8-be1e-928b8a6d0ebe"
CM022877.1	RepeatMasker	Unknown	30346133	30346448	566	+	.	ID="RND-1_FAMILY-99";TEgroup="ctg_4%7CRND-1_FAMILY-99%7C5";Tend="1104";Tstart="883";shortTE="F";uid="c14a6451-c498-4c94-9241-3210f5e6fc3e"
CM022877.1	RepeatMasker	Satellite	35347683	35347859	563	+	.	ID="RND-3_FAMILY-672";Tend="1146";Tstart="942";shortTE="F";uid="e8ec5dd7-dc96-408b-99f0-43ff09685a0d"
CM022877.1	RepeatMasker	Unknown	35612271	35612671	2678	+	.	ID="RND-1_FAMILY-262";Tend="1195";Tstart="778";shortTE="F";uid="4232adc0-ec10-418e-90b5-e589f98067e5"
CM022877.1	RepeatMasker	Unknown	11612857	11613067	655	+	.	ID="RND-6_FAMILY-9040";Tend="1235";Tstart="993";shortTE="F";uid="5a2b696a-741b-4849-a27b-302228b92ba9"
CM022877.1	RepeatMasker	Unknown	39857591	39857892	1135	+	.	ID="RND-3_FAMILY-254";TEgroup="ctg_4%7CRND-3_FAMILY-254%7C2";Tend="1124";Tstart="915";shortTE="F";uid="57b0b93b-da63-47ae-bc94-14880ae756a5"
CM022877.1	RepeatMasker	Unknown	16205535	16208155	20845	+	.	ID="RND-1_FAMILY-323";Tend="3123";Tstart="551";shortTE="F";uid="18f95d9f-1a65-4117-b504-1f2d7954d955"
CM022877.1	RepeatMasker	DNA/hAT-Tip100	28509311	28509427	467	+	.	ID="RND-5_FAMILY-97";Tend="186";Tstart="70";shortTE="F";uid="a319b177-f532-4f67-b73a-7a66261df5d0"
CM022877.1	RepeatMasker	LINE/R1-LOA	31724473	31725143	4931	+	.	ID="RND-1_FAMILY-768";Tend="832";Tstart="125";shortTE="F";uid="e26c995a-931e-42f1-9236-093ed9783cc7"
CM022877.1	RepeatMasker	LINE/R1-LOA	7506846	7507046	1282	+	.	ID="RND-6_FAMILY-3612";Tend="3320";Tstart="3115";shortTE="F";uid="f5831ade-683c-4f09-91e1-5af63def8ab2"
CM022877.1	RepeatMasker	RC/Helitron	11279110	11279516	2516	+	.	ID="RND-6_FAMILY-6367";Tend="1296";Tstart="851";shortTE="F";uid="c7ebb3fe-159a-4d12-8ad8-71cc13598b7d"
CM022877.1	RepeatMasker	LINE/RTE-BovB	10956830	10957108	1883	+	.	ID="RND-6_FAMILY-380";Tend="1151";Tstart="876";shortTE="F";uid="ea6efda5-ceb3-4833-a943-ccc780fcee92"
CM022877.1	RepeatMasker	Unknown	38110303	38110531	1660	+	.	ID="RND-6_FAMILY-569";Tend="1221";Tstart="986";shortTE="F";uid="98b60fb9-c3ee-4ad7-a2b9-65b7859cd343"
CM022877.1	RepeatMasker	RC/Helitron	19303744	19303853	736	+	.	ID="RND-1_FAMILY-95";Tend="1799";Tstart="1689";shortTE="F";uid="c1d624e4-58a3-4dae-b334-8865a2e166c9"
CM022877.1	RepeatMasker	Unknown	13843872	13844137	2108	+	.	ID="RND-6_FAMILY-7290";Tend="1432";Tstart="1162";shortTE="F";uid="9a12845c-6891-435f-9aec-eee31f97f98e"
CM022877.1	RepeatMasker	RC/Helitron	15072220	15072338	420	+	.	ID="RND-6_FAMILY-707";Tend="1458";Tstart="1326";shortTE="F";uid="8383a35f-3e93-43d3-bf3b-8b899ea041f1"
CM022877.1	RepeatMasker	LINE/I-Jockey	18307527	18307801	2188	+	.	ID="RND-1_FAMILY-562";Tend="1281";Tstart="1007";shortTE="F";uid="beafceaa-2291-4da0-a927-4975f30f52ad"
CM022877.1	RepeatMasker	RC/Helitron	17300397	17300515	469	+	.	ID="RND-1_FAMILY-204";Tend="2692";Tstart="2570";shortTE="F";uid="e95c9095-ea54-4eec-8a13-99de95634d97"
CM022877.1	RepeatMasker	Unknown	37263461	37263586	499	+	.	ID="RND-4_FAMILY-878";Tend="1429";Tstart="1302";shortTE="F";uid="fddc8e86-1d49-4e8d-a852-ae93d59a53cd"
CM022877.1	RepeatMasker	Satellite	27365835	27366063	926	+	.	ID="RND-6_FAMILY-46";Tend="1497";Tstart="1241";shortTE="F";uid="43bcb109-fc47-4c1a-babc-9c0d7d91799b"
CM022877.1	RepeatMasker	Satellite	36674731	36674970	775	+	.	ID="RND-6_FAMILY-46";Tend="1478";Tstart="1231";shortTE="F";uid="26cf7d7b-b23f-4624-a366-cc5262af684b"
CM022877.1	RepeatMasker	Unknown	36785126	36785278	740	+	.	ID="RND-5_FAMILY-296";Tend="1794";Tstart="1650";shortTE="F";uid="5b26015a-821c-4319-8269-7b606c9a392e"
CM022877.1	RepeatMasker	DNA/TcMar-Tc1	36090352	36091228	6807	+	.	ID="RND-1_FAMILY-640";Tend="2358";Tstart="1484";shortTE="F";uid="9a6f3abe-0517-4ea9-81db-155d5969e6de"
CM022877.1	RepeatMasker	SINE/tRNA-RTE	17750500	17750737	1169	+	.	ID="RND-4_FAMILY-384";Tend="1137";Tstart="892";shortTE="F";uid="4996fd4d-ba06-4bc9-923c-093e5dfa1c59"
CM022877.1	RepeatMasker	Unknown	29068911	29069229	1620	+	.	ID="RND-2_FAMILY-87";Tend="1258";Tstart="940";shortTE="F";uid="2a1b8f18-5c4f-4077-b169-9fd080fceffe"
CM022877.1	RepeatMasker	RC/Helitron	988774	988911	935	+	.	ID="RND-1_FAMILY-170";Tend="652";Tstart="516";shortTE="F";uid="a7f2fb17-d9c9-499c-98d9-3b55bec53086"
CM022877.1	RepeatMasker	Unknown	31866756	31866964	540	+	.	ID="RND-1_FAMILY-563";Tend="1814";Tstart="1594";shortTE="F";uid="913b472a-a711-4748-ab52-99d8ccc2ccef"
CM022877.1	RepeatMasker	LINE/I	1441643	1441871	1754	+	.	ID="RND-6_FAMILY-14343";Tend="1589";Tstart="1360";shortTE="F";uid="08fb4ef3-fddb-44b2-ab51-618a2c0f7c3c"
CM022877.1	RepeatMasker	RC/Helitron	7099433	7099651	1302	+	.	ID="RND-4_FAMILY-269";Tend="1222";Tstart="992";shortTE="F";uid="4cc2befa-dbf4-4a82-9464-8e0f8aa63179"
CM022877.1	RepeatMasker	Unknown	32246013	32246158	562	+	.	ID="RND-6_FAMILY-1126";Tend="1920";Tstart="1772";shortTE="F";uid="e88c031d-f4f7-460b-84da-1cfcd7c57523"
CM022877.1	RepeatMasker	Unknown	11067474	11067587	737	+	.	ID="RND-1_FAMILY-337";Tend="1036";Tstart="913";shortTE="F";uid="0d6f3068-e53d-441b-bba9-44264159e3d5"
CM022877.1	RepeatMasker	Unknown	31587578	31587683	473	+	.	ID="RND-1_FAMILY-203";Tend="849";Tstart="735";shortTE="F";uid="9834b8de-b733-4b6e-abcc-0b93b636aad1"
CM022877.1	RepeatMasker	DNA/TcMar-Tc1	4773385	4773877	618	+	.	ID="RND-6_FAMILY-783";Tend="1364";Tstart="856";shortTE="F";uid="0926920c-4392-4255-af9b-bafe4465f4a0"
CM022877.1	RepeatMasker	Unknown	34902676	34902823	876	+	.	ID="RND-4_FAMILY-560";Tend="1009";Tstart="867";shortTE="F";uid="751ff770-541d-48aa-af8a-81c294fe0d7f"
CM022877.1	RepeatMasker	Unknown	40171886	40172134	1338	+	.	ID="RND-5_FAMILY-751";Tend="266";Tstart="47";shortTE="F";uid="55e99071-f37e-484b-8695-476b191c5d2c"
CM022877.1	RepeatMasker	Unknown	10875420	10875713	903	+	.	ID="RND-5_FAMILY-2473";Tend="1820";Tstart="1468";shortTE="F";uid="e4bf8075-bcf4-495b-bfbe-fa797ec2a6da"
CM022877.1	RepeatMasker	LINE/CR1	2658299	2658699	2550	+	.	ID="RND-6_FAMILY-12989";Tend="1581";Tstart="1186";shortTE="F";uid="bd541a22-64d6-47cb-9888-fe425b203bb3"
CM022877.1	RepeatMasker	Satellite	15917558	15917702	1292	+	.	ID="RND-6_FAMILY-1786";Tend="1887";Tstart="1743";shortTE="F";uid="4ebf0a47-5ff1-452a-9a19-f8b33edbf710"
CM022877.1	RepeatMasker	LINE/I	17585753	17585915	451	+	.	ID="RND-5_FAMILY-991";Tend="1244";Tstart="1071";shortTE="F";uid="ada6317f-ab25-415f-b9b3-33922cbcbe71"
CM022877.1	RepeatMasker	Unknown	5517718	5517906	544	+	.	ID="RND-5_FAMILY-4457";Tend="1513";Tstart="1310";shortTE="F";uid="d7677e7c-e945-46d7-8751-bae280091f9b"
CM022877.1	RepeatMasker	DNA/TcMar-Tc1	56515	57031	3809	+	.	ID="RND-4_FAMILY-1141";Tend="1138";Tstart="619";shortTE="F";uid="2d5ae684-9ddc-4c68-9cc8-2032744eb273"
CM022877.1	RepeatMasker	Unknown	34192013	34192271	1656	+	.	ID="RND-4_FAMILY-2111";Tend="1180";Tstart="923";shortTE="F";uid="e4a480b7-af99-4110-b867-c78084e2d5e8"
CM022877.1	RepeatMasker	Unknown	20683095	20683656	3122	+	.	ID="RND-5_FAMILY-502";Tend="1525";Tstart="931";shortTE="F";uid="3602b801-5ff5-456f-91d3-88994e48f91d"
CM022877.1	RepeatMasker	Unknown	14544571	14544815	2114	+	.	ID="RND-6_FAMILY-682";Tend="942";Tstart="694";shortTE="F";uid="f28c6bac-19f7-45e5-99f4-fc4892df34a1"
CM022877.1	RepeatMasker	SINE/tRNA-RTE	21895258	21895409	815	+	.	ID="RND-6_FAMILY-1330";Tend="1083";Tstart="924";shortTE="F";uid="cd607b86-e5ac-4ca8-b200-5417312110e1"
CM022877.1	RepeatMasker	Unknown	28448076	28448200	609	+	.	ID="RND-1_FAMILY-627";Tend="1223";Tstart="1083";shortTE="F";uid="4d2c4660-3647-45b6-839f-a27cb51e7808"
CM022877.1	RepeatMasker	Unknown	14746999	14747099	636	+	.	ID="RND-5_FAMILY-2473";Tend="1582";Tstart="1484";shortTE="F";uid="d836b001-f23f-4c3b-80a2-1e72e52988a5"
CM022877.1	RepeatMasker	RC/Helitron	33680221	33680487	1361	+	.	ID="RND-4_FAMILY-269";Tend="1068";Tstart="804";shortTE="F";uid="7be0c36c-9070-4de1-a1d8-8f0e9aafdf01"
CM022877.1	RepeatMasker	Unknown	23833482	23833584	591	+	.	ID="RND-1_FAMILY-627";Tend="1223";Tstart="1114";shortTE="F";uid="cdc67b8a-83f8-45fa-97a0-a2e69ac6011d"
CM022877.1	RepeatMasker	LINE/RTE-BovB	10530200	10530429	1439	+	.	ID="RND-1_FAMILY-75";Tend="1823";Tstart="1604";shortTE="F";uid="27f3cb5c-85aa-4dd5-896c-e3bd580029c5"
CM022877.1	RepeatMasker	Unknown	18955054	18955271	1086	+	.	ID="RND-5_FAMILY-650";Tend="1400";Tstart="1142";shortTE="F";uid="d7c7cd17-d33e-4a76-ad8b-3548d5517eff"
CM022877.1	RepeatMasker	Unknown	11958905	11959049	976	+	.	ID="RND-4_FAMILY-1442";Tend="1499";Tstart="1352";shortTE="F";uid="134fce1d-2d86-4df8-a2f2-bed139452637"
CM022877.1	RepeatMasker	Unknown	4969511	4969767	1501	+	.	ID="RND-4_FAMILY-176";Tend="1198";Tstart="956";shortTE="F";uid="1d8ec86d-9986-492d-af3f-bfcb8a10eec3"
CM022877.1	RepeatMasker	Unknown	30419054	30419568	3522	+	.	ID="RND-5_FAMILY-502";Tend="1517";Tstart="950";shortTE="F";uid="99c408d6-b36f-4753-9f62-0a063b55aaae"
CM022877.1	RepeatMasker	Unknown	26073760	26074298	3564	+	.	ID="RND-5_FAMILY-502";Tend="1517";Tstart="958";shortTE="F";uid="c76c903c-61aa-4832-960b-fdfdda653871"
CM022877.1	RepeatMasker	Unknown	11233191	11233332	920	+	.	ID="RND-5_FAMILY-574";Tend="1035";Tstart="895";shortTE="F";uid="89477a4e-91ac-4041-bc19-1d3caa26420b"
CM022877.1	RepeatMasker	Unknown	11752407	11752517	439	+	.	ID="RND-5_FAMILY-277";Tend="1821";Tstart="1706";shortTE="F";uid="026098e9-b5c5-4c2b-8de6-0e7096e934b1"
CM022877.1	RepeatMasker	Unknown	15046018	15046291	2124	+	.	ID="RND-6_FAMILY-7290";Tend="1432";Tstart="1154";shortTE="F";uid="418f74bd-a696-4bc6-ae99-a943a836028e"
CM022877.1	RepeatMasker	Unknown	29185491	29186133	4107	+	.	ID="RND-1_FAMILY-49";Tend="1622";Tstart="964";shortTE="F";uid="4d121a74-7876-402b-ae0e-837f2677bc3f"
CM022877.1	RepeatMasker	DNA/TcMar-Tc1	27253599	27254139	3399	+	.	ID="RND-1_FAMILY-1118";Tend="1481";Tstart="911";shortTE="F";uid="28b7d367-eac7-4340-9de2-406f5660b798"
CM022877.1	RepeatMasker	Unknown	40093038	40093655	4301	+	.	ID="RND-1_FAMILY-199";Tend="2380";Tstart="1749";shortTE="F";uid="802e30b8-7fc9-4a27-bffd-48b47b93725f"
CM022877.1	RepeatMasker	DNA/hAT-Tip100	39285644	39286130	792	+	.	ID="RND-3_FAMILY-262";TEgroup="ctg_4%7CRND-3_FAMILY-262%7C21";Tend="1119";Tstart="803";shortTE="F";uid="7545c870-d842-4146-b6fa-ef199f44782e"
CM022877.1	RepeatMasker	Unknown	6149240	6149570	2367	+	.	ID="RND-6_FAMILY-7290";Tend="1245";Tstart="891";shortTE="F";uid="3bc950e3-c1a0-4586-90b2-4877026771e2"
CM022877.1	RepeatMasker	Unknown	6049697	6050198	3902	+	.	ID="RND-5_FAMILY-2334";Tend="1472";Tstart="976";shortTE="F";uid="08131680-c2cd-4249-9598-ec56a8bab967"
CM022877.1	RepeatMasker	Unknown	16213645	16213857	1693	+	.	ID="RND-6_FAMILY-7290";Tend="1375";Tstart="1163";shortTE="F";uid="88363cc7-0fb1-42b4-8229-03c931187a38"
CM022877.1	RepeatMasker	Unknown	38347337	38347840	2861	+	.	ID="RND-5_FAMILY-296";Tend="1764";Tstart="1203";shortTE="F";uid="a8db4a09-1fa0-4945-b958-0e772753064d"
CM022877.1	RepeatMasker	Unknown	256582	256785	1420	+	.	ID="RND-1_FAMILY-1090";Tend="1203";Tstart="992";shortTE="F";uid="b9560997-96ee-4155-9d85-2ceb02bad300"
CM022877.1	RepeatMasker	Unknown	10590122	10590299	1049	+	.	ID="RND-6_FAMILY-4736";Tend="1138";Tstart="939";shortTE="F";uid="49f72d3e-74b5-493c-b4da-f42fa7874957"
CM022877.1	RepeatMasker	LINE/RTE-BovB	3416329	3416526	515	+	.	ID="RND-6_FAMILY-2";Tend="985";Tstart="799";shortTE="F";uid="815a0d45-6307-46a7-9a9a-4ba58581d954"
CM022877.1	RepeatMasker	Satellite	843789	844053	2176	+	.	ID="RND-6_FAMILY-46";Tend="1194";Tstart="934";shortTE="F";uid="2c3a1e4b-1409-4607-86e6-0b7d896b8b5c"
CM022877.1	RepeatMasker	Unknown	39584218	39584354	812	+	.	ID="RND-1_FAMILY-159";Tend="1169";Tstart="1033";shortTE="F";uid="93a2f27a-a539-4e83-80fc-a7af65148597"
CM022877.1	RepeatMasker	RC/Helitron	20874926	20875465	2722	+	.	ID="RND-6_FAMILY-4124";Tend="1864";Tstart="1227";shortTE="F";uid="6b4922ae-480c-4f09-9021-24adb9456f4c"
CM022877.1	RepeatMasker	LINE/R2	19530135	19530660	1815	+	.	ID="RND-6_FAMILY-10983";Tend="1379";Tstart="809";shortTE="F";uid="beb305bd-6678-4ac2-9045-36245741dfd1"
CM022877.1	RepeatMasker	RC/Helitron	5488648	5488798	644	+	.	ID="RND-4_FAMILY-1";Tend="637";Tstart="494";shortTE="F";uid="99de85d2-e317-477c-9155-5bcf67b1bccc"
CM022877.1	RepeatMasker	LINE/RTE-BovB	14588058	14588282	635	+	.	ID="RND-6_FAMILY-1630";Tend="1093";Tstart="890";shortTE="F";uid="49ca4c3c-2f0c-49f0-a7eb-d9054996924d"
CM022877.1	RepeatMasker	Satellite	35631873	35632112	1667	+	.	ID="RND-6_FAMILY-46";Tend="1468";Tstart="1231";shortTE="F";uid="5e290b05-d8f3-4fe4-ab15-71507b8feca3"
CM022877.1	RepeatMasker	Unknown	29528862	29529003	1186	+	.	ID="RND-1_FAMILY-665";Tend="1670";Tstart="1523";shortTE="F";uid="e1d764bd-1dee-4c0e-acb3-6fe69a4889d3"
CM022877.1	RepeatMasker	DNA/Sola-2	21384334	21384514	641	+	.	ID="RND-6_FAMILY-2584";Tend="1971";Tstart="1804";shortTE="F";uid="503eb578-074c-47d8-a2f4-80a8a02ded84"
CM022877.1	RepeatMasker	Unknown	116112	116258	1198	+	.	ID="RND-1_FAMILY-563";Tend="926";Tstart="777";shortTE="F";uid="62d8e958-2cae-4881-a216-ad7e194c4484"
CM022877.1	RepeatMasker	DNA/TcMar-Tc1	19574838	19575115	1981	+	.	ID="RND-5_FAMILY-768";Tend="1869";Tstart="1600";shortTE="F";uid="3ef989b7-52f6-401b-81b9-85703935149b"
CM022877.1	RepeatMasker	LINE/CR1	14837837	14838117	1464	+	.	ID="RND-1_FAMILY-1073";Tend="1055";Tstart="770";shortTE="F";uid="a7833e1b-a121-43c9-95c7-f0fe654d6b8e"
CM022877.1	RepeatMasker	Unknown	35072634	35072852	1625	+	.	ID="RND-1_FAMILY-159";Tend="1184";Tstart="966";shortTE="F";uid="5bec82ba-56a7-42f6-96ee-2ec89e2e0dbf"
CM022877.1	RepeatMasker	Unknown	40261811	40262959	2975	+	.	ID="RND-6_FAMILY-4111";TEgroup="ctg_4%7CRND-6_FAMILY-4111%7C4";Tend="1793";Tstart="358";shortTE="F";uid="1330e287-d58a-405b-b56e-ebb6e0c88063"
CM022877.1	RepeatMasker	DNA/hAT-Tip100	29290828	29290992	1267	+	.	ID="RND-1_FAMILY-209";Tend="1039";Tstart="877";shortTE="F";uid="b201a602-4266-4a01-8299-c7f176598354"
CM022877.1	RepeatMasker	LINE/Penelope	4311621	4311844	1036	+	.	ID="RND-1_FAMILY-212";Tend="905";Tstart="687";shortTE="F";uid="72405925-c385-4716-a6bb-3403b901de85"
CM022877.1	RepeatMasker	Satellite	21679490	21679625	493	+	.	ID="RND-5_FAMILY-2631";Tend="1651";Tstart="1517";shortTE="F";uid="42099dfa-f37a-4845-9881-d64b1fdaaefc"
CM022877.1	RepeatMasker	Unknown	28847539	28847668	424	+	.	ID="RND-5_FAMILY-3498";Tend="1150";Tstart="1022";shortTE="F";uid="ab34ff84-d409-4d30-bed3-91d486f3b68c"
CM022877.1	RepeatMasker	LINE/CR1	21459061	21459327	1110	+	.	ID="RND-6_FAMILY-4251";Tend="1218";Tstart="956";shortTE="F";uid="49598a93-1e1c-452b-ac62-81f4b0b14093"
CM022877.1	RepeatMasker	LINE/RTE-BovB	12748861	12749257	835	+	.	ID="RND-4_FAMILY-310";Tend="809";Tstart="423";shortTE="F";uid="ee0606dd-e334-4dcd-a5d5-d8ab2f7e2e7f"
CM022877.1	RepeatMasker	RC/Helitron	16812862	16813928	3878	+	.	ID="RND-1_FAMILY-95";Tend="2006";Tstart="884";shortTE="F";uid="0172f9f5-917c-43ff-a85b-a8e607a10d0a"
CM022877.1	RepeatMasker	Unknown	5078512	5078919	2572	+	.	ID="RND-5_FAMILY-3189";Tend="3121";Tstart="2706";shortTE="F";uid="b54cc90c-aba3-4d55-8fb7-168461f4f3ce"
CM022877.1	RepeatMasker	Unknown	12641162	12641456	566	+	.	ID="RND-2_FAMILY-22";TEgroup="ctg_4%7CRND-2_FAMILY-22%7C13";Tend="1139";Tstart="962";shortTE="T";uid="85669f06-8eac-4b60-b9f3-d112dd3f4068"
CM022877.1	RepeatMasker	SINE/tRNA-RTE	20294281	20294385	655	+	.	ID="RND-1_FAMILY-65";Tend="975";Tstart="875";shortTE="F";uid="83cfa550-3e77-4152-a0f5-4d75823dcbc6"
CM022877.1	RepeatMasker	Unknown	8573992	8574607	3869	+	.	ID="RND-1_FAMILY-49";Tend="1620";Tstart="963";shortTE="F";uid="ab16d3f3-5f33-472b-9709-62ecf3068cc8"
CM022877.1	RepeatMasker	Unknown	11727627	11727778	417	+	.	ID="RND-4_FAMILY-1056";Tend="552";Tstart="398";shortTE="F";uid="8e6a7483-4276-423e-8260-6062be39282c"
CM022877.1	RepeatMasker	RC/Helitron	14187405	14187534	545	+	.	ID="RND-1_FAMILY-314";Tend="400";Tstart="273";shortTE="F";uid="c693b4ca-b65b-4366-bfab-4131a331bec3"
CM022877.1	RepeatMasker	Satellite	35273645	35273877	913	+	.	ID="RND-3_FAMILY-672";Tend="274";Tstart="1";shortTE="F";uid="6f7f6a02-05e0-4176-a231-2a97b0af29d2"
CM022877.1	RepeatMasker	DNA/CMC-Chapaev-3	15238446	15238866	2158	+	.	ID="RND-6_FAMILY-2378";Tend="1269";Tstart="840";shortTE="F";uid="ab97b2dd-37cf-4b29-b9e1-ac068cd63ee6"
CM022877.1	RepeatMasker	LINE/RTE-BovB	10873924	10874173	1101	+	.	ID="RND-5_FAMILY-1885";Tend="1189";Tstart="896";shortTE="F";uid="afae497f-ed0f-417b-ba12-40ecb1e1a908"
CM022877.1	RepeatMasker	Unknown	11206164	11206390	1827	+	.	ID="RND-1_FAMILY-494";Tend="1125";Tstart="900";shortTE="F";uid="4e316e6f-f693-495a-b64d-d0d331293890"
CM022877.1	RepeatMasker	Unknown	31978741	31978930	1186	+	.	ID="RND-6_FAMILY-7290";Tend="1378";Tstart="1182";shortTE="F";uid="6296ff5c-851e-4467-9dee-31b16f0b9a8c"
CM022877.1	RepeatMasker	Unknown	31749212	31749522	825	+	.	ID="RND-1_FAMILY-422";Tend="1183";Tstart="839";shortTE="F";uid="ae94043d-fe68-470f-8df2-f4b8e066d598"
CM022877.1	RepeatMasker	Unknown	34988095	34988269	871	+	.	ID="RND-6_FAMILY-5629";Tend="1047";Tstart="853";shortTE="F";uid="184a0201-655b-429b-bbd3-5fa0e83aa2db"
CM022877.1	RepeatMasker	Unknown	9626767	9626879	422	+	.	ID="RND-3_FAMILY-316";Tend="1209";Tstart="1081";shortTE="F";uid="18f93316-2e2c-43fc-95bd-e401298ed6d7"
CM022877.1	RepeatMasker	SINE/tRNA-RTE	36561064	36561228	881	+	.	ID="RND-4_FAMILY-632";Tend="989";Tstart="811";shortTE="F";uid="3cf6dec5-5b51-4728-9cd7-5e71aeefa5b6"
CM022877.1	RepeatMasker	Unknown	9134361	9134597	2010	+	.	ID="RND-6_FAMILY-1658";Tend="1301";Tstart="1065";shortTE="F";uid="dc247d27-f6d4-4be0-b89d-252212494b5a"
CM022877.1	RepeatMasker	Unknown	18360416	18360563	1163	+	.	ID="RND-4_FAMILY-734";Tend="871";Tstart="726";shortTE="F";uid="e7729aae-b653-4f16-a51b-9445ca538b53"
CM022877.1	RepeatMasker	Unknown	8332181	8332365	979	+	.	ID="RND-6_FAMILY-2918";Tend="1608";Tstart="1419";shortTE="F";uid="e580317b-bb19-47e1-af81-0b1007c10494"
CM022877.1	RepeatMasker	DNA/hAT-Tip100	30786375	30786865	3393	+	.	ID="RND-1_FAMILY-209";Tend="1366";Tstart="875";shortTE="F";uid="274005a3-198f-4c25-b0a3-76ac78f1e1be"
CM022877.1	RepeatMasker	Unknown	22059641	22060004	1400	+	.	ID="RND-3_FAMILY-183";Tend="1453";Tstart="983";shortTE="F";uid="96683116-4b6a-43a4-af0d-de4c9350ce09"
CM022877.1	RepeatMasker	DNA/hAT-Tip100	29940326	29940923	3097	+	.	ID="RND-4_FAMILY-2323";Tend="2382";Tstart="1799";shortTE="F";uid="6a579578-a23c-413c-826c-1f444cccf739"
CM022877.1	RepeatMasker	DNA/TcMar-Tc1	36689885	36690597	3061	+	.	ID="RND-1_FAMILY-114";Tend="1916";Tstart="1208";shortTE="F";uid="11904fb1-76c3-4236-9df0-805f0275bb67"
CM022877.1	RepeatMasker	DNA/TcMar-Tc1	35177321	35177476	470	+	.	ID="RND-1_FAMILY-19";Tend="1936";Tstart="1772";shortTE="F";uid="a71d240c-023b-4152-90a1-52885bbc0d39"
CM022877.1	RepeatMasker	Unknown	17759123	17759289	642	+	.	ID="RND-5_FAMILY-28";Tend="1191";Tstart="1072";shortTE="F";uid="8fdd8548-b486-41ec-884e-c6e76fe9350f"
CM022877.1	RepeatMasker	Unknown	16597961	16598115	865	+	.	ID="RND-1_FAMILY-99";Tend="1104";Tstart="951";shortTE="F";uid="240bd225-98b0-45fe-bd80-b65b82a1f107"
CM022877.1	RepeatMasker	LINE/CR1	38447122	38447232	564	+	.	ID="RND-6_FAMILY-773";Tend="1348";Tstart="1239";shortTE="F";uid="3cd13d73-d143-4d1b-bf34-047a3519eece"
CM022877.1	RepeatMasker	DNA/hAT-Tip100	18886913	18887353	4492	+	.	ID="rnd-5_family-649";Tend="1570";Tstart="535";shortTE="F";uid="e090c36e-a208-413f-9adc-30bf96c3abc3"
CM022877.1	RepeatMasker	RC/Helitron	1546464	1546614	936	+	.	ID="RND-5_FAMILY-470";Tend="1085";Tstart="926";shortTE="F";uid="6722b20a-8280-4566-b5a4-c34632230041"
CM022877.1	RepeatMasker	RC/Helitron	14035006	14035122	893	+	.	ID="RND-6_FAMILY-317";Tend="1165";Tstart="1034";shortTE="F";uid="d0714de3-8f05-4506-9696-7d320645ac25"
CM022877.1	RepeatMasker	LINE/Dong-R4	4000203	4000305	455	+	.	ID="RND-6_FAMILY-3567";Tend="1412";Tstart="1299";shortTE="F";uid="dd481df7-9806-48b4-ba0f-052e0e0398f2"
CM022877.1	RepeatMasker	RC/Helitron	17304138	17304998	4863	+	.	ID="RND-1_FAMILY-95";Tend="1965";Tstart="1048";shortTE="F";uid="c7fff182-9203-4762-85f8-ccf9e4aa1b25"
CM022877.1	RepeatMasker	Satellite	4962017	4962463	2161	+	.	ID="RND-6_FAMILY-46";Tend="1492";Tstart="1043";shortTE="F";uid="fbd9bd7f-29c1-4d34-8cb9-1ab8d2740a8b"
CM022877.1	RepeatMasker	SINE/MIR	7489973	7490239	789	+	.	ID="RND-1_FAMILY-44";Tend="1184";Tstart="874";shortTE="F";uid="749e1e3f-f930-4fef-8ac6-1b01ef425c10"
CM022877.1	RepeatMasker	DNA/hAT-Tip100	2313276	2313764	2922	+	.	ID="RND-6_FAMILY-6216";Tend="1392";Tstart="890";shortTE="F";uid="3ebd8df7-8de4-4129-a682-60eb7e1f7967"
CM022877.1	RepeatMasker	DNA/hAT-Charlie	308294	309133	6278	+	.	ID="RND-1_FAMILY-582";Tend="1860";Tstart="1038";shortTE="F";uid="8f99e624-23e8-4b52-b91d-c7ca5e57cb03"
CM022877.1	RepeatMasker	Unknown	16880944	16881182	1200	+	.	ID="RND-5_FAMILY-3848";Tend="648";Tstart="393";shortTE="F";uid="f73b72a3-b437-47c3-b018-ffecf3b02cd8"
CM022877.1	RepeatMasker	SINE/tRNA-RTE	8898385	8898650	794	+	.	ID="RND-4_FAMILY-632";Tend="1103";Tstart="797";shortTE="F";uid="f787bf5a-bb57-4cc3-8b83-99e7f6f7e0c7"
CM022877.1	RepeatMasker	Unknown	22628865	22629168	596	+	.	ID="RND-6_FAMILY-74";Tend="1254";Tstart="963";shortTE="F";uid="84454080-4893-414a-8e03-10ee00eae092"
CM022877.1	RepeatMasker	Unknown	37966852	37967015	1119	+	.	ID="RND-1_FAMILY-66";Tend="1123";Tstart="943";shortTE="F";uid="ad0f8320-2c2c-4a14-8b3c-eaef938f1e17"
CM022877.1	RepeatMasker	Unknown	17241214	17241405	673	+	.	ID="RND-2_FAMILY-22";Tend="1147";Tstart="955";shortTE="F";uid="af7159f9-2477-48e5-872e-d12a04b22ab9"
CM022877.1	RepeatMasker	Unknown	39630746	39630855	429	+	.	ID="RND-5_FAMILY-2268";Tend="895";Tstart="783";shortTE="F";uid="d36f6469-eb99-4248-82b8-384fdae09312"
CM022877.1	RepeatMasker	LTR	19887411	19887666	1826	+	.	ID="RND-1_FAMILY-800";Tend="2548";Tstart="2289";shortTE="F";uid="cfe6f76a-185c-4fbc-bab8-8cb0ce656595"
CM022877.1	RepeatMasker	LINE/L2	19975121	19975482	1933	+	.	ID="RND-1_FAMILY-484";Tend="2164";Tstart="1815";shortTE="F";uid="755db949-9c5f-42d8-b8b7-44e6c529b8e5"
CM022877.1	RepeatMasker	LINE/R1	8310620	8310766	928	+	.	ID="RND-6_FAMILY-9685";Tend="1322";Tstart="1176";shortTE="F";uid="7a48e4a9-c29b-4202-8d61-3aa6ec817ff7"
CM022877.1	RepeatMasker	Unknown	9650414	9650675	998	+	.	ID="RND-4_FAMILY-560";Tend="1149";Tstart="878";shortTE="F";uid="9da18d2d-66de-4a0a-aaa2-137f8ab88753"
CM022877.1	RepeatMasker	DNA/MULE-MuDR	28811870	28811976	414	+	.	ID="RND-1_FAMILY-161";Tend="1042";Tstart="936";shortTE="F";uid="91ea40d2-e242-42c2-94dc-7ea35e9fca59"
CM022877.1	RepeatMasker	Unknown	20745177	20745453	1411	+	.	ID="RND-6_FAMILY-9040";Tend="1277";Tstart="972";shortTE="F";uid="3904ee7a-2703-40a8-b304-7953b0b416f5"
CM022877.1	RepeatMasker	Unknown	36539554	36539786	967	+	.	ID="RND-1_FAMILY-450";Tend="1251";Tstart="1035";shortTE="F";uid="ac0df5e6-464d-4ccb-89c4-0bbd20030cde"
CM022877.1	RepeatMasker	Unknown	27686446	27686995	4480	+	.	ID="RND-1_FAMILY-52";Tend="1459";Tstart="915";shortTE="F";uid="c8e4ceb7-940c-4c58-ae3b-f714ba227059"
CM022877.1	RepeatMasker	DNA/TcMar-Tc1	39421848	39422076	1755	+	.	ID="RND-1_FAMILY-961";Tend="1763";Tstart="1534";shortTE="F";uid="e3992f9d-b717-407b-81db-34ff77f6727a"
CM022877.1	RepeatMasker	Unknown	716664	717013	2795	+	.	ID="RND-5_FAMILY-806";Tend="1283";Tstart="928";shortTE="F";uid="00c7fedd-455a-4286-8321-d4a75f187a16"
CM022877.1	RepeatMasker	LTR	23916438	23916942	4087	+	.	ID="RND-1_FAMILY-150";Tend="1579";Tstart="1110";shortTE="F";uid="23944786-c54d-4f29-8ad5-d7c4a41a9756"
CM022877.1	RepeatMasker	Unknown	25558517	25559182	5180	+	.	ID="RND-6_FAMILY-3656";Tend="1556";Tstart="921";shortTE="F";uid="31c2c18e-c4bf-49eb-b954-df503351a333"
CM022877.1	RepeatMasker	RC/Helitron	5173831	5174087	2102	+	.	ID="RND-1_FAMILY-285";Tend="1090";Tstart="830";shortTE="F";uid="69df400e-36ec-4991-b92a-cc3063ebf59f"
CM022877.1	RepeatMasker	LINE/Penelope	6632913	6633050	800	+	.	ID="RND-1_FAMILY-207";Tend="1020";Tstart="884";shortTE="F";uid="948627c5-9928-43fb-8413-c4364de9743e"
CM022877.1	RepeatMasker	LINE/RTE-BovB	31636973	31637285	2070	+	.	ID="RND-6_FAMILY-380";Tend="1197";Tstart="889";shortTE="F";uid="294c31eb-4dd4-4d47-a9bf-fb2b98e8e97f"
CM022877.1	RepeatMasker	RC/Helitron	954228	954640	1862	+	.	ID="RND-6_FAMILY-6367";Tend="1299";Tstart="849";shortTE="F";uid="da2190b2-1bbc-4045-8d9d-6e34d03aa595"
CM022877.1	RepeatMasker	Unknown	32293354	32293650	944	+	.	ID="RND-5_FAMILY-1590";Tend="1665";Tstart="1215";shortTE="F";uid="8a6b4822-e21e-4c90-ab9a-9f5b1d097418"
CM022877.1	RepeatMasker	Unknown	14304882	14305083	749	+	.	ID="RND-1_FAMILY-49";Tend="1216";Tstart="964";shortTE="F";uid="a7501926-ee45-4b60-8802-915d3d7250d1"
CM022877.1	RepeatMasker	DNA/TcMar-Tc1	20453441	20453636	896	+	.	ID="RND-5_FAMILY-2677";Tend="1094";Tstart="871";shortTE="F";uid="11c6b853-9622-41e4-9e39-6ea861bd46fb"
CM022877.1	RepeatMasker	LINE/RTE-RTE	17976802	17976918	946	+	.	ID="RND-6_FAMILY-2693";Tend="1199";Tstart="1083";shortTE="F";uid="9bc53d28-172a-45d2-afd8-54a28e888a52"
CM022877.1	RepeatMasker	RC/Helitron	20800021	20800558	3247	+	.	ID="RND-6_FAMILY-707";Tend="1467";Tstart="948";shortTE="F";uid="4a7dafe9-01d1-4a6e-a766-b6db56f81974"
CM022877.1	RepeatMasker	DNA/TcMar-Mariner	1814397	1814741	2375	+	.	ID="RND-1_FAMILY-346";Tend="1687";Tstart="1361";shortTE="F";uid="d8c0bdc6-5545-4ccf-9c31-6be17787c015"
CM022877.1	RepeatMasker	Unknown	37077201	37077997	2309	+	.	ID="RND-1_FAMILY-24";TEgroup="ctg_4%7CRND-1_FAMILY-24%7C1";Tend="1739";Tstart="800";shortTE="F";uid="76469b3e-7b42-42fc-ae4b-6532f361c6ce"
CM022877.1	RepeatMasker	RC/Helitron	34060375	34060491	412	+	.	ID="RND-5_FAMILY-3395";Tend="1052";Tstart="896";shortTE="F";uid="04bf3dd4-2225-47a4-8b4c-3c3fee1276a0"
CM022877.1	RepeatMasker	RC/Helitron	33265865	33266234	2356	+	.	ID="RND-6_FAMILY-707";Tend="1268";Tstart="877";shortTE="F";uid="06c28f72-b0cd-44a5-bb35-695f9bcf2c02"
CM022877.1	RepeatMasker	LINE/RTE-BovB	3257226	3257394	751	+	.	ID="RND-6_FAMILY-380";Tend="1136";Tstart="950";shortTE="F";uid="9d66902b-a583-4889-9de0-d73751f202b9"
CM022877.1	RepeatMasker	DNA/TcMar-Tc1	24444094	24444326	1453	+	.	ID="RND-6_FAMILY-514";Tend="1123";Tstart="872";shortTE="F";uid="55476f01-159d-4467-9f2f-0ecf1d992bd0"
CM022877.1	RepeatMasker	RC/Helitron	38137562	38137758	1575	+	.	ID="RND-1_FAMILY-285";Tend="1075";Tstart="874";shortTE="F";uid="97ed55bc-167c-4f21-93f4-e23fd79c262a"
CM022877.1	RepeatMasker	Unknown	6716131	6716350	594	+	.	ID="RND-3_FAMILY-37";Tend="1290";Tstart="1046";shortTE="F";uid="788d59f3-aa28-483f-9f25-3b5ada7001f8"
CM022877.1	RepeatMasker	Unknown	12853368	12853513	1173	+	.	ID="RND-5_FAMILY-73";Tend="921";Tstart="778";shortTE="F";uid="39900cf1-3cc9-4c82-91f1-c5aed498c6d7"
CM022877.1	RepeatMasker	Unknown	26774417	26775388	6151	+	.	ID="RND-1_FAMILY-520";Tend="1330";Tstart="368";shortTE="F";uid="e8a64488-21e1-4c0c-b0de-a09e38bce94a"
CM022877.1	RepeatMasker	Unknown	19721775	19721882	479	+	.	ID="RND-6_FAMILY-399";Tend="1609";Tstart="1511";shortTE="F";uid="01b6901d-d9f3-4c20-988f-d9cfc6eb4f82"
CM022877.1	RepeatMasker	Unknown	33329160	33329366	1033	+	.	ID="RND-1_FAMILY-414";Tend="1103";Tstart="929";shortTE="F";uid="6868909f-1186-48ef-b783-127281803afe"
CM022877.1	RepeatMasker	DNA/hAT-Tip100	16084897	16085400	4042	+	.	ID="RND-6_FAMILY-220";Tend="1348";Tstart="835";shortTE="F";uid="32861f12-fbe9-4e9a-8a40-02c5a6920569"
CM022877.1	RepeatMasker	Unknown	25474936	25475260	1268	+	.	ID="RND-5_FAMILY-832";Tend="1363";Tstart="1014";shortTE="F";uid="9a091c02-2bf3-4697-be5e-077aee3b30c6"
CM022877.1	RepeatMasker	Unknown	37801883	37802022	454	+	.	ID="RND-6_FAMILY-232";Tend="1743";Tstart="1577";shortTE="F";uid="fc70d49a-e186-4f12-8c3b-2ce8235a68fc"
CM022877.1	RepeatMasker	Unknown	15753653	15754089	967	+	.	ID="RND-1_FAMILY-287";TEgroup="ctg_4%7CRND-1_FAMILY-287%7C5";Tend="1210";Tstart="914";shortTE="F";uid="c906e3ca-234c-4132-ab46-9f04f14a9687"
CM022877.1	RepeatMasker	Satellite	25356715	25356927	1268	+	.	ID="RND-6_FAMILY-46";Tend="1486";Tstart="1262";shortTE="F";uid="8d7d4dea-bcf3-443a-9cf5-fb8556bfbf58"
CM022877.1	RepeatMasker	DNA/MULE-MuDR	5681739	5681879	870	+	.	ID="RND-1_FAMILY-161";Tend="1075";Tstart="937";shortTE="F";uid="cdb45e26-f2d8-4031-8a33-677d9f72f1b4"
CM022877.1	RepeatMasker	DNA/TcMar-Tc1	14578891	14579257	2791	+	.	ID="RND-6_FAMILY-514";Tend="1295";Tstart="909";shortTE="F";uid="c04d1ebd-45f7-4657-8201-99f53dccae48"
CM022877.1	RepeatMasker	DNA/TcMar-Tc1	4800874	4801716	994	+	.	ID="MARINER-22_LSAL";Tend="824";Tstart="6";shortTE="F";uid="81fd20d0-1b21-4200-aae3-1762ceff6ce7"
CM022877.1	RepeatMasker	SINE/tRNA-RTE	4018927	4019085	645	+	.	ID="RND-6_FAMILY-1330";Tend="1102";Tstart="936";shortTE="F";uid="18b07ef3-cf06-4166-a499-d5528992eefa"
CM022877.1	RepeatMasker	Unknown	13807243	13807483	950	+	.	ID="RND-1_FAMILY-176";Tend="971";Tstart="747";shortTE="F";uid="97f9230a-53d6-4546-9d69-2f0c1f6a9b41"
CM022877.1	RepeatMasker	DNA/hAT-Charlie	6848473	6849088	4012	+	.	ID="RND-1_FAMILY-582";Tend="1524";Tstart="943";shortTE="F";uid="4fd5f9eb-d85d-43da-bea6-a99b7cf69a98"
CM022877.1	RepeatMasker	Satellite	19009686	19009907	1144	+	.	ID="RND-6_FAMILY-577";Tend="1033";Tstart="799";shortTE="F";uid="942f136e-d151-4cef-9e63-5338542716cd"
CM022877.1	RepeatMasker	LINE/R1-LOA	36154817	36155008	1146	+	.	ID="RND-1_FAMILY-388";Tend="832";Tstart="650";shortTE="F";uid="c0b2521b-d410-46f1-9d2a-91e204d512cb"
CM022877.1	RepeatMasker	Unknown	13165567	13166197	2947	+	.	ID="RND-6_FAMILY-7290";Tend="1428";Tstart="809";shortTE="F";uid="12be254d-9832-4a3c-87ff-ef438bad90e2"
CM022877.1	RepeatMasker	Unknown	9955959	9956264	1934	+	.	ID="RND-1_FAMILY-266";Tend="1259";Tstart="956";shortTE="F";uid="02402be0-69df-4578-9188-3f57bb189168"
CM022877.1	RepeatMasker	Unknown	37356462	37356712	967	+	.	ID="RND-1_FAMILY-472";TEgroup="ctg_4%7CRND-1_FAMILY-472%7C3";Tend="1052";Tstart="929";shortTE="F";uid="e8f67147-a241-4ef2-a9fe-f95b24b34071"
CM022877.1	RepeatMasker	LINE/L2	1190027	1190172	793	+	.	ID="RND-1_FAMILY-1078";Tend="1880";Tstart="1734";shortTE="F";uid="5c4b2e21-4892-4bf3-a3c3-3994c89afe76"
CM022877.1	RepeatMasker	Unknown	15868390	15868506	477	+	.	ID="RND-4_FAMILY-1056";Tend="558";Tstart="442";shortTE="F";uid="98c3ee68-38a5-48a2-bb30-6e2d65b2d1bb"
CM022877.1	RepeatMasker	SINE/5S	19267619	19267761	1225	+	.	ID="RND-6_FAMILY-1021";Tend="1070";Tstart="927";shortTE="F";uid="843b695c-117d-43ae-9639-a58d06a110f7"
CM022877.1	RepeatMasker	LINE/RTE-BovB	4818137	4818286	1012	+	.	ID="RND-1_FAMILY-75";Tend="1821";Tstart="1675";shortTE="F";uid="7ac1c42c-1150-4ff0-9d54-71398b36e1ec"
CM022877.1	RepeatMasker	RC/Helitron	24420766	24421256	1155	+	.	ID="RND-6_FAMILY-17586";TEgroup="ctg_4%7CRND-6_FAMILY-17586%7C5";Tend="2331";Tstart="956";shortTE="F";uid="b1d08195-935f-44f9-adf7-4da8c7b1ef96"
CM022877.1	RepeatMasker	LINE/Penelope	7464782	7464985	1503	+	.	ID="RND-6_FAMILY-1806";Tend="1525";Tstart="1327";shortTE="F";uid="c5a1b7a7-a95d-4757-b15d-298cdd90fd15"
CM022877.1	RepeatMasker	Unknown	31357748	31358010	2155	+	.	ID="RND-6_FAMILY-7290";Tend="1425";Tstart="1163";shortTE="F";uid="0b4eab44-afb5-4c95-94e1-2d47b38f4867"
CM022877.1	RepeatMasker	Unknown	27121580	27121695	870	+	.	ID="RND-1_FAMILY-472";Tend="1050";Tstart="930";shortTE="F";uid="cc6b3e43-445d-4186-8bbd-843f31bb028a"
CM022877.1	RepeatMasker	RC/Helitron	34958481	34958595	470	+	.	ID="RND-6_FAMILY-3129";Tend="2621";Tstart="2501";shortTE="F";uid="9c54dd46-44d8-4150-83d3-cb9a128d4b69"
CM022877.1	RepeatMasker	SINE/tRNA-RTE	38660395	38660713	500	+	.	ID="RND-4_FAMILY-632";Tend="1127";Tstart="801";shortTE="F";uid="9b4824af-393d-4304-bc86-acc43f74d36f"
CM022877.1	RepeatMasker	Unknown	126435	126612	1183	+	.	ID="RND-6_FAMILY-4907";Tend="973";Tstart="800";shortTE="F";uid="340ef6f0-f809-4c28-95e2-e7b054c20401"
CM022877.1	RepeatMasker	RC/Helitron	424206	424499	513	+	.	ID="HELITRON-1_PBA";Tend="1502";Tstart="1207";shortTE="F";uid="7d9db995-fca6-44dd-8675-ae787783ef68"
CM022877.1	RepeatMasker	LINE/RTE-BovB	22312254	22312480	1344	+	.	ID="RND-5_FAMILY-1885";Tend="1215";Tstart="985";shortTE="F";uid="41a71349-13f2-4508-8547-8fa6943c7c4a"
CM022877.1	RepeatMasker	SINE/tRNA-RTE	12480812	12481169	1099	+	.	ID="RND-1_FAMILY-48";Tend="1194";Tstart="913";shortTE="F";uid="b8236e80-517c-4a3e-af91-8c7d403830f3"
CM022877.1	RepeatMasker	Unknown	4353276	4353671	755	+	.	ID="RND-6_FAMILY-4736";TEgroup="ctg_4%7CRND-6_FAMILY-4736%7C5";Tend="1131";Tstart="941";shortTE="F";uid="45132e78-b7c3-4cc8-b815-b046e75c4108"
CM022877.1	RepeatMasker	LINE/Penelope	39128466	39129051	523	+	.	ID="RND-1_FAMILY-172";TEgroup="ctg_4%7CRND-1_FAMILY-172%7C16";Tend="1497";Tstart="916";shortTE="T";uid="48d69d88-8fc8-43f7-a2cb-520da063119e"
CM022877.1	RepeatMasker	LTR/Gypsy	7664293	7664436	791	+	.	ID="RND-6_FAMILY-1213";Tend="1160";Tstart="1010";shortTE="F";uid="02504cc8-7c0e-4f68-98b1-90b5baa9dc34"
CM022877.1	RepeatMasker	Unknown	20120532	20120843	1687	+	.	ID="RND-1_FAMILY-28";Tend="948";Tstart="646";shortTE="F";uid="ddea0deb-b94b-4121-ba85-7c6bd4fb8ec7"
CM022877.1	RepeatMasker	Unknown	10900086	10900394	2162	+	.	ID="RND-6_FAMILY-7290";Tend="1153";Tstart="885";shortTE="F";uid="49ad5784-2ad9-416b-bd98-522c8f13c4cf"
CM022877.1	RepeatMasker	RC/Helitron	29945197	29945304	777	+	.	ID="RND-6_FAMILY-707";Tend="1450";Tstart="1337";shortTE="F";uid="34198591-1949-4106-a15f-f80500f9d02e"
CM022877.1	RepeatMasker	DNA/hAT-Tip100	14844612	14844745	608	+	.	ID="HAT-27_LMI";Tend="2126";Tstart="1839";shortTE="F";uid="0b2f31f0-3f43-4de1-8f41-13affad4d998"
CM022877.1	RepeatMasker	LINE/RTE-BovB	31720431	31720611	1197	+	.	ID="RND-1_FAMILY-75";Tend="1811";Tstart="1613";shortTE="F";uid="33ee9c6c-a3ba-4b91-8fa5-888ede203714"
CM022877.1	RepeatMasker	SINE/5S	30143815	30144078	1830	+	.	ID="RND-6_FAMILY-4694";Tend="1196";Tstart="899";shortTE="F";uid="cc3da01b-3944-4d20-a6d2-a67216ab6705"
CM022877.1	RepeatMasker	Unknown	39728607	39728840	1962	+	.	ID="RND-1_FAMILY-96";Tend="1282";Tstart="1047";shortTE="F";uid="ca71dbaa-fb34-43a4-8c13-f1c3091c686b"
CM022877.1	RepeatMasker	Unknown	2677012	2677338	2216	+	.	ID="RND-6_FAMILY-6755";Tend="1406";Tstart="1035";shortTE="F";uid="2174b6a9-7f78-4c80-a65a-41847ff2c51f"
CM022877.1	RepeatMasker	DNA/MULE-MuDR	6158669	6158807	628	+	.	ID="RND-1_FAMILY-161";Tend="1083";Tstart="939";shortTE="F";uid="9e1d60b9-8f18-4980-960b-619e40569c4e"
CM022877.1	RepeatMasker	Unknown	19798148	19798312	1158	+	.	ID="RND-1_FAMILY-201";Tend="895";Tstart="733";shortTE="F";uid="420d0c4f-5c75-47c6-992e-6446e7759469"
CM022877.1	RepeatMasker	Satellite	9497359	9497653	1748	+	.	ID="RND-6_FAMILY-5508";Tend="1658";Tstart="1355";shortTE="F";uid="f169e7b0-ff27-4d0f-a451-a0cff50675db"
CM022877.1	RepeatMasker	DNA/TcMar-Tc1	35664532	35664744	1465	+	.	ID="RND-1_FAMILY-377";Tend="842";Tstart="630";shortTE="F";uid="f36f8931-957b-4f30-94ac-814da115d788"
CM022877.1	RepeatMasker	RC/Helitron	14251466	14251639	1142	+	.	ID="RND-1_FAMILY-50";Tend="1187";Tstart="1003";shortTE="F";uid="6ecb9d04-d070-4c35-bd9a-87c0b910d874"
CM022877.1	RepeatMasker	Unknown	31252807	31253003	1135	+	.	ID="RND-2_FAMILY-87";Tend="1123";Tstart="732";shortTE="F";uid="b598f866-bd1b-475b-a09a-1cef6fd84453"
CM022877.1	RepeatMasker	DNA	6098755	6099229	3449	+	.	ID="RND-1_FAMILY-722";Tend="1635";Tstart="1169";shortTE="F";uid="9539cf9a-05db-47ac-b633-a65cbb1fb6fa"
CM022877.1	RepeatMasker	Unknown	2400005	2400650	4621	+	.	ID="RND-1_FAMILY-121";Tend="1631";Tstart="937";shortTE="F";uid="1d61a460-5948-4574-a851-9e0ec64e39cb"
CM022877.1	RepeatMasker	DNA/TcMar-Tc1	32743927	32744355	3205	+	.	ID="RND-1_FAMILY-376";Tend="1367";Tstart="951";shortTE="F";uid="41237330-4b9c-4199-ae6d-8aaaf04eca4b"
CM022877.1	RepeatMasker	LINE/RTE-BovB	11762199	11762517	2161	+	.	ID="RND-6_FAMILY-380";Tend="1197";Tstart="872";shortTE="F";uid="33cacdb3-35b2-4dd1-8b88-64a479b6bad9"
CM022877.1	RepeatMasker	DNA/hAT-Tip100	33452642	33453067	3084	+	.	ID="RND-1_FAMILY-217";Tend="1276";Tstart="845";shortTE="F";uid="78644530-7bd3-4de1-bf94-553e4514d90d"
CM022877.1	RepeatMasker	Unknown	26333386	26333513	615	+	.	ID="RND-5_FAMILY-698";Tend="933";Tstart="806";shortTE="F";uid="4116125b-439a-4d12-9d39-3430d57232cc"
CM022877.1	RepeatMasker	Unknown	11918969	11919094	655	+	.	ID="RND-6_FAMILY-7290";Tend="1276";Tstart="1140";shortTE="F";uid="4834b0e0-831a-4470-bffb-ede0b2e3c158"
CM022877.1	RepeatMasker	Unknown	8821321	8821421	460	+	.	ID="RND-6_FAMILY-1126";Tend="544";Tstart="444";shortTE="F";uid="04c49ef3-19d8-46be-b3ee-866fe5411684"
CM022877.1	RepeatMasker	Unknown	17615516	17615911	2914	+	.	ID="RND-1_FAMILY-28";Tend="1083";Tstart="655";shortTE="F";uid="e591afc4-aad2-462a-894e-cfb8278e101b"
CM022877.1	RepeatMasker	RC/Helitron	4676614	4676905	1870	+	.	ID="RND-6_FAMILY-2083";Tend="1747";Tstart="1461";shortTE="F";uid="d684dcb0-a5d1-49d7-b185-eba7af411e9a"
CM022877.1	RepeatMasker	DNA/TcMar-Tc1	4824193	4824470	713	+	.	ID="RND-6_FAMILY-783";Tend="1365";Tstart="1068";shortTE="F";uid="5a906989-59eb-4fba-8ebc-28a149a46205"
CM022877.1	RepeatMasker	Unknown	5143677	5143840	724	+	.	ID="RND-4_FAMILY-30";Tend="1066";Tstart="904";shortTE="F";uid="340fd5ad-d1a2-49d0-be0f-47d347d328d7"
CM022877.1	RepeatMasker	DNA/TcMar-Tc1	15333228	15333418	1038	+	.	ID="RND-1_FAMILY-114";Tend="2716";Tstart="2530";shortTE="F";uid="0240ec0e-86b7-451e-a6e4-5997a23cfa69"
CM022877.1	RepeatMasker	Unknown	12149586	12150217	2605	+	.	ID="RND-1_FAMILY-176";Tend="1871";Tstart="1213";shortTE="F";uid="ab210678-01a7-4235-8044-fe2b7c1f95f2"
CM022877.1	RepeatMasker	Unknown	35571259	35571664	2377	+	.	ID="RND-5_FAMILY-1706";Tend="1792";Tstart="1409";shortTE="F";uid="bf4d6e68-7d3b-4cbb-9a02-53bbcd3a9bbb"
CM022877.1	RepeatMasker	Unknown	12979807	12979925	874	+	.	ID="RND-1_FAMILY-281";Tend="1341";Tstart="1231";shortTE="F";uid="561a67e9-6487-40dd-9bf9-0b4dae1b4bee"
CM022877.1	RepeatMasker	Unknown	38955209	38955390	936	+	.	ID="RND-6_FAMILY-5252";Tend="1216";Tstart="868";shortTE="F";uid="8f80f7a5-f4ac-4ca4-b4d4-eec5e07a1289"
CM022877.1	RepeatMasker	Unknown	17401302	17401532	989	+	.	ID="RND-5_FAMILY-197";Tend="1210";Tstart="998";shortTE="F";uid="6b6a8a08-6183-43de-ad40-76f3fd638f14"
CM022877.1	RepeatMasker	DNA/hAT-Tip100	456587	456969	3218	+	.	ID="RND-1_FAMILY-395";Tend="1701";Tstart="1322";shortTE="F";uid="0ad81720-0328-4496-a678-f61f30a232ad"
CM022877.1	RepeatMasker	Unknown	4452202	4452437	487	+	.	ID="RND-6_FAMILY-2414";Tend="1204";Tstart="1018";shortTE="F";uid="1fa0044d-28a5-40c8-bda2-18c4160901a7"
CM022877.1	RepeatMasker	Satellite	29780386	29780607	646	+	.	ID="RND-3_FAMILY-672";Tend="1157";Tstart="917";shortTE="F";uid="a9aac792-3af8-4cc0-9137-4296d285d67b"
CM022877.1	RepeatMasker	DNA/hAT-Tip100	10958257	10958833	4362	+	.	ID="RND-5_FAMILY-682";Tend="1565";Tstart="918";shortTE="F";uid="eafffa26-263a-4fb9-9202-7237ddf83221"
CM022877.1	RepeatMasker	Unknown	38293352	38293454	418	+	.	ID="RND-6_FAMILY-6037";Tend="2436";Tstart="2334";shortTE="F";uid="7f8261b8-b6c2-4989-b3b2-986cddb07552"
CM022877.1	RepeatMasker	Unknown	19828457	19828653	963	+	.	ID="RND-6_FAMILY-5015";Tend="435";Tstart="212";shortTE="F";uid="e2076481-43d1-4fee-af58-c2e5a0a34426"
CM022877.1	RepeatMasker	DNA/TcMar-Tc1	10437061	10437322	560	+	.	ID="RND-1_FAMILY-360";Tend="1611";Tstart="1367";shortTE="F";uid="68de86b9-7848-4141-80b0-01ccf17e5bc8"
CM022877.1	RepeatMasker	LINE/CR1	19402413	19402658	3859	+	.	ID="RND-1_FAMILY-667";Tend="1852";Tstart="720";shortTE="F";uid="522a47f2-7f09-4767-9391-83d27794d4ed"
CM022877.1	RepeatMasker	Unknown	11363128	11363309	832	+	.	ID="RND-4_FAMILY-1056";Tend="3647";Tstart="3475";shortTE="F";uid="4b5e0d0e-fda9-4c54-a61c-3d9616deb1ee"
CM022877.1	RepeatMasker	Satellite	27908088	27908371	1445	+	.	ID="RND-3_FAMILY-672";Tend="1168";Tstart="900";shortTE="F";uid="4c768367-4a1e-46ac-8786-0988dea6ca93"
CM022877.1	RepeatMasker	RC/Helitron	2408607	2408809	985	+	.	ID="RND-6_FAMILY-317";Tend="1072";Tstart="907";shortTE="F";uid="8d129534-c0cf-49aa-aec2-295af5b827e2"
CM022877.1	RepeatMasker	Unknown	32616141	32616329	476	+	.	ID="RND-4_FAMILY-1056";Tend="553";Tstart="355";shortTE="F";uid="ecca5453-bff0-44b9-b158-25f0171163a4"
CM022877.1	RepeatMasker	LINE/I-Jockey	19867439	19867548	688	+	.	ID="RND-4_FAMILY-1457";Tend="1058";Tstart="953";shortTE="F";uid="550abe03-a9db-4bb4-95e6-1a23aa2d7258"
CM022877.1	RepeatMasker	RC/Helitron	14194177	14194392	1568	+	.	ID="RND-1_FAMILY-285";Tend="1049";Tstart="831";shortTE="F";uid="f230e367-d7a8-4619-96d1-8fd4060b5d41"
CM022877.1	RepeatMasker	Unknown	39135238	39135420	696	+	.	ID="RND-6_FAMILY-2460";Tend="1067";Tstart="830";shortTE="F";uid="9352ff03-b4b5-486d-b5ee-e62b8b4364d1"
CM022877.1	RepeatMasker	DNA/TcMar-Tc1	37601777	37602126	1671	+	.	ID="RND-1_FAMILY-316";Tend="2096";Tstart="1731";shortTE="F";uid="325cfc77-c31e-41e7-a7ba-cd306fd8f841"
CM022877.1	RepeatMasker	LINE/R1-LOA	22752781	22753280	1788	+	.	ID="RND-5_FAMILY-405";Tend="3441";Tstart="2940";shortTE="F";uid="66a60abb-5f8c-4a59-90e1-4bc8f64f6eaa"
CM022877.1	RepeatMasker	Satellite	40246535	40246829	1898	+	.	ID="RND-6_FAMILY-577";Tend="295";Tstart="1";shortTE="F";uid="c15e347b-131a-48dd-aa28-8aa6771def4b"
CM022877.1	RepeatMasker	Unknown	3012144	3012397	1999	+	.	ID="RND-6_FAMILY-7290";Tend="1420";Tstart="1163";shortTE="F";uid="e7591140-a330-454a-90c4-45d92c6fd558"
CM022877.1	RepeatMasker	Unknown	28455416	28455629	1787	+	.	ID="RND-1_FAMILY-494";Tend="1114";Tstart="900";shortTE="F";uid="80fb9fa0-7078-4598-b3b3-31bd3c04deeb"
CM022877.1	RepeatMasker	Unknown	29913081	29913604	3838	+	.	ID="RND-1_FAMILY-865";Tend="1232";Tstart="648";shortTE="F";uid="cb2a6bca-c25c-4914-a0dd-833eec3dec66"
CM022877.1	RepeatMasker	Unknown	38315138	38315279	460	+	.	ID="RND-1_FAMILY-99";Tend="1167";Tstart="1053";shortTE="F";uid="0521eb1f-d875-4aa6-bbb8-3265f2b1ef5c"
CM022877.1	RepeatMasker	Unknown	25780250	25780399	533	+	.	ID="RND-1_FAMILY-159";Tend="1183";Tstart="1011";shortTE="F";uid="99154522-be72-45aa-bd2e-b0339139b5e4"
CM022877.1	RepeatMasker	Unknown	23953984	23954135	470	+	.	ID="RND-2_FAMILY-22";Tend="1143";Tstart="953";shortTE="F";uid="33337d7a-c57b-4a3c-bb21-a4aadf5d2469"
CM022877.1	RepeatMasker	Unknown	33473964	33474125	815	+	.	ID="RND-6_FAMILY-4999";Tend="1169";Tstart="993";shortTE="F";uid="0e99db42-0f68-43bf-8338-426b1ddc2248"
CM022877.1	RepeatMasker	Satellite	4187224	4187571	1891	+	.	ID="RND-6_FAMILY-46";Tend="341";Tstart="1";shortTE="F";uid="f7377c0e-43d7-42fb-b8c6-f0d09703e2e2"
CM022877.1	RepeatMasker	LINE/I-Jockey	10545984	10546350	1218	+	.	ID="RND-4_FAMILY-1457";Tend="1254";Tstart="885";shortTE="F";uid="b2ae4f14-9de9-4308-a4f7-3a6c6743517e"
CM022877.1	RepeatMasker	LINE/L2	20028337	20028713	3130	+	.	ID="RND-1_FAMILY-434";Tend="1755";Tstart="1379";shortTE="F";uid="ad066036-8f27-42db-bc3b-2becbb1c5d23"
CM022877.1	RepeatMasker	Unknown	25776945	25777111	577	+	.	ID="RND-2_FAMILY-22";Tend="1146";Tstart="948";shortTE="F";uid="eeed9fe3-417c-4b1b-9a90-e8e853178685"
CM022877.1	RepeatMasker	Unknown	16365942	16366619	585	+	.	ID="RND-5_FAMILY-427";Tend="1075";Tstart="361";shortTE="F";uid="98dfbeda-fcb9-47b4-805e-e6901e17f375"
CM022877.1	RepeatMasker	DNA/MULE-MuDR	33808729	33808840	585	+	.	ID="RND-1_FAMILY-161";Tend="1065";Tstart="940";shortTE="F";uid="307d37d1-e3f2-40c0-a9db-64c5f4fddde2"
CM022877.1	RepeatMasker	DNA/Ginger-2	40254168	40254665	3032	+	.	ID="rnd-5_family-1152";Tend="1290";Tstart="826";shortTE="F";uid="63af29c1-48db-431a-845f-3b0329448ceb"
CM022877.1	RepeatMasker	DNA/hAT-Tip100	35610317	35610663	2098	+	.	ID="RND-1_FAMILY-936";Tend="1347";Tstart="992";shortTE="F";uid="e7e57196-28ec-4000-96f4-dd66cbb55945"
CM022877.1	RepeatMasker	Unknown	686776	686884	814	+	.	ID="RND-6_FAMILY-2460";Tend="1085";Tstart="978";shortTE="F";uid="c4eb99d0-a318-4cdf-a2a1-64012283d389"
CM022877.1	RepeatMasker	DNA/TcMar-Tc1	38497911	38498464	4285	+	.	ID="RND-5_FAMILY-1880";Tend="1573";Tstart="1018";shortTE="F";uid="f8369596-f6f6-413d-b14d-fe2b45d8663a"
CM022877.1	RepeatMasker	Unknown	24450459	24451144	1982	+	.	ID="RND-1_FAMILY-199";Tend="2381";Tstart="1593";shortTE="F";uid="5199644c-b67a-485c-a69f-0fed3349956b"
CM022877.1	RepeatMasker	Satellite	23562133	23562243	404	+	.	ID="RND-6_FAMILY-577";Tend="928";Tstart="819";shortTE="F";uid="9705d685-fd46-4230-bc64-993c574afb6a"
CM022877.1	RepeatMasker	Unknown	22118564	22119829	5414	+	.	ID="RND-1_FAMILY-55";Tend="2322";Tstart="909";shortTE="F";uid="90d7b2da-c323-4fea-845c-08674519e7d8"
CM022877.1	RepeatMasker	SINE/MIR	11278369	11278639	1117	+	.	ID="RND-1_FAMILY-44";Tend="1184";Tstart="874";shortTE="F";uid="6577ed59-00bb-4e12-ae64-b6990e4432b8"
CM022877.1	RepeatMasker	Unknown	40350425	40351186	4100	+	.	ID="RND-6_FAMILY-12261";TEgroup="ctg_4%7CRND-6_FAMILY-12261%7C1";Tend="1397";Tstart="724";shortTE="F";uid="35dc5e37-6580-4c23-992c-698abd96d2b1"
CM022877.1	RepeatMasker	LINE/RTE-RTE	35139141	35139520	2972	+	.	ID="RND-6_FAMILY-14697";Tend="1124";Tstart="729";shortTE="F";uid="276d149c-08ca-4fc2-bdc0-779729932f8b"
CM022877.1	RepeatMasker	Unknown	11769117	11769600	1902	+	.	ID="RND-1_FAMILY-422";Tend="1376";Tstart="921";shortTE="F";uid="ecf89650-323b-4789-ab7a-60b505a43e32"
CM022877.1	RepeatMasker	Unknown	17428711	17429070	1872	+	.	ID="RND-5_FAMILY-580";Tend="1406";Tstart="1050";shortTE="F";uid="cce97874-09b2-4e19-a6e0-cc8afecd5ba8"
CM022877.1	RepeatMasker	Satellite	36979934	36980169	621	+	.	ID="RND-6_FAMILY-46";Tend="1500";Tstart="1222";shortTE="F";uid="5af2ead6-d37f-4b9a-90c9-2b8d7a817ea1"
CM022877.1	RepeatMasker	RC/Helitron	3367207	3367330	519	+	.	ID="RND-1_FAMILY-913";Tend="2304";Tstart="2197";shortTE="F";uid="31593e09-42c4-4914-b0b3-cb6f0e7198cc"
CM022877.1	RepeatMasker	Unknown	12335542	12336075	3149	+	.	ID="RND-2_FAMILY-238";Tend="1782";Tstart="1226";shortTE="F";uid="c6ac7f15-5e0c-4254-a482-6fb7b258a2de"
CM022877.1	RepeatMasker	Unknown	20999309	20999468	906	+	.	ID="RND-1_FAMILY-219";Tend="1090";Tstart="916";shortTE="F";uid="3602895b-7fec-4829-8d4c-be04072b9670"
CM022877.1	RepeatMasker	LINE/RTE-BovB	12599880	12600036	886	+	.	ID="RND-5_FAMILY-292";Tend="1033";Tstart="871";shortTE="F";uid="37adf9b2-bf59-420b-a767-b6b442dd7109"
CM022877.1	RepeatMasker	RC/Helitron	4250506	4250922	2196	+	.	ID="RND-1_FAMILY-95";Tend="1325";Tstart="887";shortTE="F";uid="47562472-9e39-4420-b002-6efb3ac3ba8b"
CM022877.1	RepeatMasker	DNA/hAT-Tip100	36927370	36927838	3923	+	.	ID="RND-1_FAMILY-1103";Tend="1544";Tstart="1075";shortTE="F";uid="6b13d0cb-7a41-410e-8592-967c40b7a0ee"
CM022877.1	RepeatMasker	Unknown	34058826	34059186	2580	+	.	ID="RND-1_FAMILY-86";Tend="1201";Tstart="850";shortTE="F";uid="7ba8022e-8938-4f24-a730-d2accc16501c"
CM022877.1	RepeatMasker	Unknown	36203851	36204070	1911	+	.	ID="RND-1_FAMILY-115";Tend="1126";Tstart="908";shortTE="F";uid="dd82a8e5-0499-4e71-98bb-6f20e61c0734"
CM022877.1	RepeatMasker	LINE/CR1	11155091	11155416	967	+	.	ID="RND-4_FAMILY-908";TEgroup="ctg_4%7CRND-4_FAMILY-908%7C1";Tend="2159";Tstart="1925";shortTE="F";uid="dd6feca9-6c8b-456a-bf96-14e7abb26586"
CM022877.1	RepeatMasker	RC/Helitron	18615163	18615664	2376	+	.	ID="RND-4_FAMILY-77";Tend="2338";Tstart="1772";shortTE="F";uid="1aea89f2-66dd-4001-9cbf-5a515cb5f132"
CM022877.1	RepeatMasker	Satellite	31850713	31850885	1288	+	.	ID="RND-6_FAMILY-577";Tend="1022";Tstart="853";shortTE="F";uid="8c4edf68-f8e8-48ad-ac54-17bc7185487b"
CM022877.1	RepeatMasker	SINE/tRNA-RTE	34989969	34990129	735	+	.	ID="RND-4_FAMILY-632";Tend="1119";Tstart="957";shortTE="F";uid="e9e4814e-2f0a-40bf-80d5-67a8e967b463"
CM022877.1	RepeatMasker	DNA/TcMar-Tc1	34162070	34162801	4575	+	.	ID="RND-5_FAMILY-701";Tend="1759";Tstart="993";shortTE="F";uid="f76ad7ec-7af3-436c-a05e-3c35716a4953"
CM022877.1	RepeatMasker	Unknown	11618238	11618380	733	+	.	ID="RND-6_FAMILY-232";Tend="1668";Tstart="1523";shortTE="F";uid="426a2f62-85a4-40e9-8023-91cf1ecd4067"
CM022877.1	RepeatMasker	Unknown	18980057	18980448	1166	+	.	ID="RND-1_FAMILY-441";Tend="1285";Tstart="882";shortTE="F";uid="3fbcea53-2bf7-4377-9468-0d785c9db1d1"
CM022877.1	RepeatMasker	Unknown	13117450	13117604	787	+	.	ID="RND-6_FAMILY-92";Tend="1519";Tstart="1332";shortTE="F";uid="18d4f180-c778-4b4e-a54b-8c68827ac39e"
CM022877.1	RepeatMasker	Unknown	40100322	40100968	3672	+	.	ID="RND-6_FAMILY-4111";Tend="2035";Tstart="1377";shortTE="F";uid="b988dc58-fc10-4211-b3de-ee0c5174f385"
CM022877.1	RepeatMasker	Unknown	36365867	36366139	1695	+	.	ID="RND-6_FAMILY-92";Tend="1477";Tstart="1192";shortTE="F";uid="aa9cb1a0-8a28-4b4e-94d9-fdcdd6985bdc"
CM022877.1	RepeatMasker	SINE/tRNA-RTE	35962614	35962939	2359	+	.	ID="RND-1_FAMILY-29";Tend="1121";Tstart="795";shortTE="F";uid="8105a395-27aa-4350-a02c-b0777a0141dc"
CM022877.1	RepeatMasker	Satellite	37288257	37288536	1573	+	.	ID="RND-3_FAMILY-672";Tend="297";Tstart="1";shortTE="F";uid="ae535b13-5d14-4edb-9f93-217dee07095e"
CM022877.1	RepeatMasker	Unknown	29763833	29764002	811	+	.	ID="RND-2_FAMILY-22";Tend="1147";Tstart="971";shortTE="F";uid="12fec164-6fb2-48e5-a57a-746d5ae30679"
CM022877.1	RepeatMasker	Unknown	38779696	38779811	841	+	.	ID="RND-6_FAMILY-4632";Tend="2173";Tstart="2057";shortTE="F";uid="854cc78a-62c3-477a-b5f5-34aa430e56ba"
CM022877.1	RepeatMasker	Unknown	16168505	16169558	6668	+	.	ID="RND-1_FAMILY-454";Tend="1924";Tstart="795";shortTE="F";uid="d1591185-ae24-4c9d-a655-7e911e76044d"
CM022877.1	RepeatMasker	LINE/RTE-BovB	30270352	30270497	594	+	.	ID="RND-6_FAMILY-3380";Tend="1351";Tstart="1206";shortTE="F";uid="867a0e40-4557-4580-9e44-3550f4607095"
CM022877.1	RepeatMasker	Unknown	143663	143826	1047	+	.	ID="RND-6_FAMILY-7290";Tend="1361";Tstart="1178";shortTE="F";uid="6210def4-648f-404b-8c2f-78ab78d270d5"
CM022877.1	RepeatMasker	RC/Helitron	39671929	39672482	4469	+	.	ID="RND-4_FAMILY-612";Tend="1827";Tstart="1273";shortTE="F";uid="4345615d-8887-472a-8372-775e8a7b27ed"
CM022877.1	RepeatMasker	DNA/TcMar-Tc4	32307143	32307527	2891	+	.	ID="RND-5_FAMILY-119";Tend="2375";Tstart="1959";shortTE="F";uid="f84e0a48-f7ed-4e80-9ac0-21ecdaf15de9"
CM022877.1	RepeatMasker	Unknown	33238171	33238549	2474	+	.	ID="RND-1_FAMILY-121";Tend="1631";Tstart="1196";shortTE="F";uid="5a5d0c5b-d7f5-42ed-9601-cdbf322d6c9c"
CM022877.1	RepeatMasker	Unknown	36405706	36406233	2335	+	.	ID="RND-4_FAMILY-132";Tend="1517";Tstart="959";shortTE="F";uid="9e94b999-3dc5-48a5-92a7-1b157abb2869"
CM022877.1	RepeatMasker	Satellite	8368473	8368857	840	+	.	ID="RND-5_FAMILY-399";Tend="1434";Tstart="953";shortTE="F";uid="6e4b5a41-8fe8-4516-8966-7f604b9fedcb"
CM022877.1	RepeatMasker	RC/Helitron	21942034	21942409	1386	+	.	ID="RND-6_FAMILY-317";TEgroup="ctg_4%7CRND-6_FAMILY-317%7C10";Tend="1100";Tstart="929";shortTE="F";uid="37400f46-bf2d-417e-bd14-f1f14ffbfd74"
CM022877.1	RepeatMasker	Unknown	14380754	14381535	2709	+	.	ID="RND-1_FAMILY-1024";Tend="1553";Tstart="686";shortTE="F";uid="1980ae3e-203a-47d0-9a6a-12a050287f6e"
CM022877.1	RepeatMasker	DNA/hAT-Tip100	11320248	11320611	2304	+	.	ID="RND-6_FAMILY-1832";Tend="1643";Tstart="1271";shortTE="F";uid="612c70b0-72b4-486b-8600-c4e7027b1b57"
CM022877.1	RepeatMasker	DNA	33866725	33866965	632	+	.	ID="RND-5_FAMILY-2114";Tend="1920";Tstart="1688";shortTE="F";uid="e6963c92-e706-4ca3-a8b8-26a714c997c3"
CM022877.1	RepeatMasker	LTR/Gypsy	28405035	28405208	611	+	.	ID="RND-5_FAMILY-5855";Tend="701";Tstart="545";shortTE="F";uid="89282896-159c-431f-97dd-7266e23f8b93"
CM022877.1	RepeatMasker	Unknown	12839212	12840023	1357	+	.	ID="RND-4_FAMILY-132";TEgroup="ctg_4%7CRND-4_FAMILY-132%7C7";Tend="1517";Tstart="953";shortTE="F";uid="b6120fa3-fdfe-47ab-b060-d20fe491b51f"
CM022877.1	RepeatMasker	Unknown	18781741	18781918	1013	+	.	ID="RND-6_FAMILY-9040";Tend="1234";Tstart="1042";shortTE="F";uid="3d9cd6b4-811b-4e00-bbbb-4a48f90ee737"
CM022877.1	RepeatMasker	LTR/Pao	8152759	8153956	2077	+	.	ID="BEL-1_LMI-I";Tend="5310";Tstart="4109";shortTE="F";uid="5d988edf-b23a-4220-a078-9ee9e19dc527"
CM022877.1	RepeatMasker	Unknown	39586315	39586932	505	+	.	ID="RND-6_FAMILY-11608";TEgroup="ctg_4%7CRND-6_FAMILY-11608%7C2";Tend="1445";Tstart="890";shortTE="T";uid="0e4cb991-9587-465d-bef7-2c18537db04a"
CM022877.1	RepeatMasker	Unknown	4252885	4253053	811	+	.	ID="RND-6_FAMILY-13042";Tend="901";Tstart="760";shortTE="F";uid="52a8c536-0f7f-4537-babe-3b43608605aa"
CM022877.1	RepeatMasker	Unknown	30402819	30403150	2443	+	.	ID="RND-1_FAMILY-394";Tend="1288";Tstart="960";shortTE="F";uid="ff12a7fc-fabb-4b50-8532-681328202358"
CM022877.1	RepeatMasker	RC/Helitron	2595425	2595943	2043	+	.	ID="RND-6_FAMILY-8344";Tend="1450";Tstart="560";shortTE="F";uid="cb6480d4-d4cd-4ce5-a6dd-03c066d771c4"
CM022877.1	RepeatMasker	Unknown	3801229	3801360	584	+	.	ID="RND-5_FAMILY-4504";Tend="762";Tstart="658";shortTE="F";uid="0a826185-5c9c-48b7-97bd-5687eaf13891"
CM022877.1	RepeatMasker	LINE/R2	33638584	33638801	1641	+	.	ID="RND-6_FAMILY-10983";Tend="649";Tstart="433";shortTE="F";uid="4cb7ac77-351e-4a4b-b84f-cc9e4d0b87c3"
CM022877.1	RepeatMasker	Unknown	34958011	34958234	894	+	.	ID="RND-6_FAMILY-6755";Tend="1249";Tstart="1030";shortTE="F";uid="aa2d8ea3-a8c7-4c9f-b0f2-b4f6c0048a1c"
CM022877.1	RepeatMasker	DNA/TcMar-Tc1	474420	474585	1052	+	.	ID="RND-6_FAMILY-1542";Tend="2346";Tstart="2200";shortTE="F";uid="ccb6a2a9-c596-453f-a3fa-805b4832e179"
CM022877.1	RepeatMasker	RC/Helitron	13019836	13020175	1220	+	.	ID="RND-4_FAMILY-2756";Tend="1363";Tstart="844";shortTE="F";uid="0c88aa64-f18b-4e43-ad92-37ab0e031f60"
CM022877.1	RepeatMasker	Unknown	34212779	34213112	2149	+	.	ID="RND-6_FAMILY-9040";Tend="1326";Tstart="984";shortTE="F";uid="1f0088eb-029e-4d13-a2c5-4960b2603bfd"
CM022877.1	RepeatMasker	Unknown	4966208	4966332	423	+	.	ID="RND-1_FAMILY-1024";Tend="2336";Tstart="2213";shortTE="F";uid="34e72feb-f47b-47eb-a4bd-6f1563c87883"
CM022877.1	RepeatMasker	RC/Helitron	25836392	25836513	877	+	.	ID="RND-1_FAMILY-285";Tend="1094";Tstart="978";shortTE="F";uid="fc3d4be5-7fec-44b2-914f-144652f324ae"
CM022877.1	RepeatMasker	Unknown	12891086	12891505	1111	+	.	ID="RND-3_FAMILY-332";Tend="1562";Tstart="1128";shortTE="F";uid="b785af54-f344-4abf-91bf-9727ecadf211"
CM022877.1	RepeatMasker	LINE/Penelope	35647076	35647522	431	+	.	ID="RND-1_FAMILY-304";TEgroup="ctg_4%7CRND-1_FAMILY-304%7C20";Tend="1545";Tstart="1296";shortTE="T";uid="3f0b5c0c-ca44-405b-ac87-986cff7d8d8b"
CM022877.1	RepeatMasker	SINE/MIR	7948872	7949034	835	+	.	ID="RND-1_FAMILY-44";Tend="1066";Tstart="873";shortTE="F";uid="26c7647d-4680-45d9-b583-e57f072b9e70"
CM022877.1	RepeatMasker	Unknown	11356836	11357119	1939	+	.	ID="RND-1_FAMILY-287";Tend="1474";Tstart="1192";shortTE="F";uid="4f345f4d-10b3-4316-9e84-8cc6439439a0"
CM022877.1	RepeatMasker	Unknown	26141099	26141229	582	+	.	ID="RND-1_FAMILY-994";Tend="1545";Tstart="1414";shortTE="F";uid="987213ae-3114-4a76-a675-82e45639cbba"
CM022877.1	RepeatMasker	RC/Helitron	30436846	30437095	530	+	.	ID="RND-6_FAMILY-8344";TEgroup="ctg_4%7CRND-6_FAMILY-8344%7C7";Tend="1225";Tstart="552";shortTE="T";uid="2fe03938-775e-4804-9520-4f9b11ce5b13"
CM022877.1	RepeatMasker	Unknown	32677700	32677815	473	+	.	ID="RND-4_FAMILY-132";Tend="1128";Tstart="1016";shortTE="F";uid="8d1c6048-6766-40e6-98dd-c031747d9efa"
CM022877.1	RepeatMasker	Unknown	1177133	1177649	877	+	.	ID="RND-6_FAMILY-7290";TEgroup="ctg_4%7CRND-6_FAMILY-7290%7C2";Tend="1407";Tstart="1142";shortTE="F";uid="a0b7dba1-443b-43a6-b523-516718938f46"
CM022877.1	RepeatMasker	Unknown	40271204	40271545	1557	+	.	ID="RND-1_FAMILY-92";Tend="1755";Tstart="1391";shortTE="F";uid="73a028d7-2a95-47a6-b262-b4fc641f3d32"
CM022877.1	RepeatMasker	Unknown	34117905	34118033	631	+	.	ID="RND-6_FAMILY-7290";Tend="1315";Tstart="1185";shortTE="F";uid="96f060e6-daaa-4431-8525-644a8bd04e67"
CM022877.1	RepeatMasker	Unknown	32123038	32123217	471	+	.	ID="RND-1_FAMILY-251";Tend="506";Tstart="323";shortTE="F";uid="0b5e5e13-2fbf-4d4a-a913-78085796d572"
CM022877.1	RepeatMasker	Unknown	12369911	12370070	709	+	.	ID="RND-5_FAMILY-832";Tend="1162";Tstart="1004";shortTE="F";uid="a162a47d-23d7-4374-b9a4-3b0c27e14a93"
CM022877.1	RepeatMasker	DNA/CMC-Chapaev-3	4393272	4393805	3489	+	.	ID="RND-1_FAMILY-68";Tend="1430";Tstart="909";shortTE="F";uid="0f1fb415-9b84-42c4-8926-8e2f7e9b28f0"
CM022877.1	RepeatMasker	DNA/TcMar-Tc1	20654543	20654657	655	+	.	ID="RND-6_FAMILY-2073";Tend="1325";Tstart="1218";shortTE="F";uid="301fcc7b-cdb2-47bb-8889-ce9cb4a74b2d"
CM022877.1	RepeatMasker	Unknown	24564528	24564628	433	+	.	ID="RND-1_FAMILY-1024";Tend="2199";Tstart="2100";shortTE="F";uid="52dbc934-5712-4e43-925f-b0138878f1ab"
CM022877.1	RepeatMasker	Unknown	24479075	24479198	435	+	.	ID="RND-5_FAMILY-523";TEgroup="ctg_4%7CRND-5_FAMILY-523%7C6";Tend="1230";Tstart="1172";shortTE="T";uid="41697a84-ec74-4c08-bab1-34c6e3ef034d"
CM022877.1	RepeatMasker	Satellite	2565678	2565793	438	+	.	ID="RND-5_FAMILY-2656";Tend="715";Tstart="602";shortTE="F";uid="9f3df7a3-41d2-44bf-9aeb-65cd74f1a254"
CM022877.1	RepeatMasker	RC/Helitron	3893102	3893390	1967	+	.	ID="RND-1_FAMILY-50";Tend="1190";Tstart="895";shortTE="F";uid="2c912208-69ac-4bbf-9977-ab944c07e800"
CM022877.1	RepeatMasker	DNA/hAT-Charlie	34107344	34107588	1952	+	.	ID="RND-6_FAMILY-2166";Tend="1728";Tstart="1469";shortTE="F";uid="ef42aab5-55b5-49a6-8de4-b7cdcb3d0388"
CM022877.1	RepeatMasker	Unknown	27938249	27938405	1088	+	.	ID="RND-6_FAMILY-1527";Tend="1073";Tstart="911";shortTE="F";uid="edf96178-6c11-497b-a1ce-15f711477050"
CM022877.1	RepeatMasker	Unknown	29774471	29774592	472	+	.	ID="RND-1_FAMILY-251";Tend="521";Tstart="415";shortTE="F";uid="d08bb6f9-46a1-4505-8cb6-ad62c010f29a"
CM022877.1	RepeatMasker	Unknown	30997406	30997517	475	+	.	ID="RND-2_FAMILY-22";Tend="1116";Tstart="990";shortTE="F";uid="60caba27-e8e2-46d5-9a42-dc2ba0e74ffd"
CM022877.1	RepeatMasker	Unknown	7577243	7577430	1433	+	.	ID="RND-1_FAMILY-219";Tend="1087";Tstart="896";shortTE="F";uid="be831bbd-a53a-4cc7-9d34-294eff5272c0"
CM022877.1	RepeatMasker	RC/Helitron	3185732	3185942	503	+	.	ID="RND-1_FAMILY-170";TEgroup="ctg_4%7CRND-1_FAMILY-170%7C1";Tend="292";Tstart="176";shortTE="F";uid="f1110f04-6f8d-422c-a14c-3db3223d7ce3"
CM022877.1	RepeatMasker	Satellite	35487471	35487581	649	+	.	ID="RND-5_FAMILY-2656";Tend="896";Tstart="777";shortTE="F";uid="6adcdd6c-1958-4fe5-bd45-6bb47f718005"
CM022877.1	RepeatMasker	DNA/TcMar-Tc1	21560413	21560800	1105	+	.	ID="RND-5_FAMILY-768";TEgroup="ctg_4%7CRND-5_FAMILY-768%7C2";Tend="1869";Tstart="990";shortTE="F";uid="36307b6a-5306-4821-a48f-0d3a348dab70"
CM022877.1	RepeatMasker	Unknown	36051489	36051682	1437	+	.	ID="RND-5_FAMILY-34";Tend="1126";Tstart="932";shortTE="F";uid="2494e604-3c26-43e3-bd06-d4f0f644741e"
CM022877.1	RepeatMasker	LINE/L2	14132601	14133088	2398	+	.	ID="RND-1_FAMILY-977";Tend="1001";Tstart="511";shortTE="F";uid="d67f5de3-3599-4034-aca3-264e5c783f73"
CM022877.1	RepeatMasker	Unknown	2832390	2832748	1772	+	.	ID="RND-6_FAMILY-6755";Tend="1619";Tstart="1131";shortTE="F";uid="d51d2bb5-fdd5-4423-b2e3-5b4f12f5d06c"
CM022877.1	RepeatMasker	Unknown	34653467	34653687	1178	+	.	ID="RND-6_FAMILY-5252";Tend="1042";Tstart="828";shortTE="F";uid="f853243d-c648-45a8-8b3b-db812af7dcaa"
CM022877.1	RepeatMasker	RC/Helitron	31180507	31180680	1100	+	.	ID="RND-1_FAMILY-193";Tend="852";Tstart="663";shortTE="F";uid="4ba326de-62e1-49a9-a139-96ffafe2fb9e"
CM022877.1	RepeatMasker	Unknown	6283319	6283599	1257	+	.	ID="RND-1_FAMILY-368";TEgroup="ctg_4%7CRND-1_FAMILY-368%7C3";Tend="1040";Tstart="843";shortTE="F";uid="6335ca46-b5ad-4ac1-a157-2d300ef0a00c"
CM022877.1	RepeatMasker	Unknown	19742437	19742766	1033	+	.	ID="RND-4_FAMILY-1442";TEgroup="ctg_4%7CRND-4_FAMILY-1442%7C1";Tend="1157";Tstart="902";shortTE="F";uid="682b5d15-09b6-4f96-9498-1ccaf832fe1b"
CM022877.1	RepeatMasker	Unknown	6706172	6706723	2997	+	.	ID="RND-4_FAMILY-132";Tend="1517";Tstart="953";shortTE="F";uid="028e26d9-0e0a-449a-9a84-84df709e425b"
CM022877.1	RepeatMasker	Unknown	18710553	18711167	1830	+	.	ID="RND-1_FAMILY-191";Tend="1905";Tstart="1274";shortTE="F";uid="a33d3fcb-e018-47c2-b37b-2cf42ff295c1"
CM022877.1	RepeatMasker	SINE/tRNA-RTE	18953629	18953746	609	+	.	ID="RND-6_FAMILY-1330";Tend="1120";Tstart="1003";shortTE="F";uid="b7c39af4-6648-459d-8cb6-b630feedf28d"
CM022877.1	RepeatMasker	RC/Helitron	11145214	11145409	1381	+	.	ID="RND-1_FAMILY-999";Tend="2155";Tstart="1952";shortTE="F";uid="a891db3a-dc1e-46e5-be81-1d55811f990f"
CM022877.1	RepeatMasker	Unknown	37875279	37875391	901	+	.	ID="RND-5_FAMILY-34";Tend="1046";Tstart="936";shortTE="F";uid="6d14dc61-8ace-463f-ad14-6c0415f563b7"
CM022877.1	RepeatMasker	Unknown	31420225	31420346	594	+	.	ID="RND-1_FAMILY-323";Tend="426";Tstart="306";shortTE="F";uid="212b080e-17c7-435a-9dd8-4a2f6cea946b"
CM022877.1	RepeatMasker	SINE/tRNA-RTE	8060103	8060393	2180	+	.	ID="RND-4_FAMILY-384";Tend="1149";Tstart="858";shortTE="F";uid="741ec589-3124-4f05-aa77-36b6c1883b5e"
CM022877.1	RepeatMasker	LINE/I-Jockey	29082463	29082653	747	+	.	ID="RND-4_FAMILY-1457";Tend="1104";Tstart="887";shortTE="F";uid="92531846-20c6-4d1d-93cf-30339ae53e5e"
CM022877.1	RepeatMasker	Unknown	16737787	16738293	3033	+	.	ID="RND-1_FAMILY-191";Tend="2078";Tstart="1517";shortTE="F";uid="4dc8a292-41e1-42d2-a4a3-e9c3f0c1281e"
CM022877.1	RepeatMasker	DNA/TcMar-Mariner	2368794	2368917	757	+	.	ID="RND-1_FAMILY-380";Tend="698";Tstart="582";shortTE="F";uid="ed96e2ac-867e-4798-a1ad-71c461de090b"
CM022877.1	RepeatMasker	RC/Helitron	26148229	26148954	4914	+	.	ID="RND-1_FAMILY-694";Tend="1712";Tstart="917";shortTE="F";uid="4de3dee1-d87c-4aff-99da-c7ebe7049ab8"
CM022877.1	RepeatMasker	LTR/Pao	40048374	40050519	655	+	.	ID="RND-6_FAMILY-7954";TEgroup="ctg_4%7CRND-6_FAMILY-7954%7C2";Tend="2100";Tstart="234";shortTE="F";uid="21d11b8b-2bfe-4bb0-a731-fd0d80841095"
CM022877.1	RepeatMasker	DNA/TcMar-Tc1	3804420	3804860	3107	+	.	ID="RND-1_FAMILY-423";Tend="1693";Tstart="1235";shortTE="F";uid="b1757267-0d81-4a9b-a42b-4b3a7bcd6871"
CM022877.1	RepeatMasker	DNA/hAT-Tip100	20647026	20647128	407	+	.	ID="RND-6_FAMILY-4173";Tend="829";Tstart="718";shortTE="F";uid="8b72a3b3-d4ee-4de6-8767-1a194dd6af01"
CM022877.1	RepeatMasker	Unknown	27728796	27729453	2388	+	.	ID="RND-1_FAMILY-191";TEgroup="ctg_4%7CRND-1_FAMILY-191%7C33";Tend="2072";Tstart="1251";shortTE="F";uid="0192c64d-7b3d-4a98-b922-18de84908888"
CM022877.1	RepeatMasker	Unknown	14060680	14061016	1440	+	.	ID="RND-1_FAMILY-279";Tend="1173";Tstart="824";shortTE="F";uid="e940f36d-52a6-4ae8-96b1-cc32cab9be26"
CM022877.1	RepeatMasker	Unknown	36169843	36170289	947	+	.	ID="RND-4_FAMILY-132";Tend="1521";Tstart="1039";shortTE="F";uid="b98a7492-d9b8-4c63-b505-4b38826419df"
CM022877.1	RepeatMasker	Unknown	967602	967938	2797	+	.	ID="RND-6_FAMILY-5947";Tend="1290";Tstart="955";shortTE="F";uid="72296c0e-6d06-4664-8562-0753fbe77c5d"
CM022877.1	RepeatMasker	RC/Helitron	4161258	4161499	1440	+	.	ID="RND-6_FAMILY-4124";Tend="1758";Tstart="1514";shortTE="F";uid="fe175c5c-9eb9-41a6-a12c-f8b76ce83a38"
CM022877.1	RepeatMasker	Unknown	4447447	4447725	1832	+	.	ID="RND-1_FAMILY-91";Tend="1155";Tstart="876";shortTE="F";uid="548e2755-a3d5-493f-bacd-357eeef407c2"
CM022877.1	RepeatMasker	Unknown	11409680	11409977	1748	+	.	ID="RND-6_FAMILY-9040";Tend="1340";Tstart="1043";shortTE="F";uid="b6f8ff16-6751-4551-9222-2593fd3e7b98"
CM022877.1	RepeatMasker	Unknown	25590978	25591347	3047	+	.	ID="RND-1_FAMILY-199";Tend="2380";Tstart="2005";shortTE="F";uid="3480cca1-cbe0-4128-bbb0-0b9bf3bf56e1"
CM022877.1	RepeatMasker	Satellite	21824014	21824164	467	+	.	ID="RND-3_FAMILY-672";Tend="1103";Tstart="946";shortTE="F";uid="a01f6793-8241-4f74-8c25-403e7173feb3"
CM022877.1	RepeatMasker	DNA/TcMar-Tc1	30175243	30175728	623	+	.	ID="RND-1_FAMILY-637";TEgroup="ctg_4%7CRND-1_FAMILY-637%7C9";Tend="1317";Tstart="869";shortTE="T";uid="d19b13b0-4d49-4f54-abab-61d006935642"
CM022877.1	RepeatMasker	RC/Helitron	33682784	33684040	6140	+	.	ID="RND-1_FAMILY-278";Tend="2018";Tstart="697";shortTE="F";uid="21ac3c89-df66-424c-adf3-650d6c3ead24"
CM022877.1	RepeatMasker	DNA/hAT-Tip100	15779119	15779687	4592	+	.	ID="RND-1_FAMILY-543";Tend="1412";Tstart="855";shortTE="F";uid="fe94c68f-c9da-4aac-ae8e-f1d7db6973e1"
CM022877.1	RepeatMasker	DNA/CMC-Chapaev-3	21723693	21723805	600	+	.	ID="RND-6_FAMILY-672";Tend="1197";Tstart="1079";shortTE="F";uid="8cc3f15b-789c-403e-8405-e0d95b1e9f49"
CM022877.1	RepeatMasker	Satellite	12875396	12875746	1910	+	.	ID="RND-6_FAMILY-46";Tend="1524";Tstart="1179";shortTE="F";uid="83c9fcf6-2850-4b2c-8b1f-a9b1253c512b"
CM022877.1	RepeatMasker	RC/Helitron	13128570	13128862	1504	+	.	ID="RND-1_FAMILY-496";Tend="1279";Tstart="939";shortTE="F";uid="b97bfbc1-604e-4969-9d28-65a2afdfacf7"
CM022877.1	RepeatMasker	Unknown	19345593	19346708	7319	+	.	ID="RND-1_FAMILY-323";Tend="1459";Tstart="305";shortTE="F";uid="a0a28ef6-7882-41ec-b731-290765dbf1bb"
CM022877.1	RepeatMasker	DNA/hAT-Charlie	32294029	32294141	601	+	.	ID="RND-2_FAMILY-110";Tend="1032";Tstart="926";shortTE="F";uid="3645a30b-e580-424e-94d6-bc6732527b9c"
CM022877.1	RepeatMasker	Unknown	25199737	25199927	426	+	.	ID="RND-6_FAMILY-1647";Tend="733";Tstart="530";shortTE="F";uid="ccccf468-00b7-4c4e-b399-88e50ff48c7c"
CM022877.1	RepeatMasker	Unknown	12419062	12419364	738	+	.	ID="RND-5_FAMILY-449";Tend="1540";Tstart="1264";shortTE="F";uid="28dc638f-218a-402d-b0ca-b55f982cd483"
CM022877.1	RepeatMasker	LINE/CR1	39919648	39921200	6007	+	.	ID="RND-5_FAMILY-447";TEgroup="ctg_4%7CRND-5_FAMILY-447%7C2";Tend="2719";Tstart="542";shortTE="F";uid="579dc0f8-8cf0-4f0a-83b6-a908f1d043c4"
CM022877.1	RepeatMasker	SINE/tRNA-RTE	37466161	37466318	1053	+	.	ID="RND-4_FAMILY-384";Tend="1017";Tstart="862";shortTE="F";uid="a9fdd73f-f0bc-4a82-9f43-0c7db233e169"
CM022877.1	RepeatMasker	Unknown	4190090	4190284	1650	+	.	ID="RND-6_FAMILY-439";Tend="1096";Tstart="902";shortTE="F";uid="7306764b-7f3b-4f8d-a7fe-beb8bfd67f2d"
CM022877.1	RepeatMasker	Unknown	12736074	12736254	854	+	.	ID="RND-6_FAMILY-8017";Tend="1432";Tstart="1268";shortTE="F";uid="03580392-c26f-4dd8-8da5-c074ebc46106"
CM022877.1	RepeatMasker	SINE/tRNA-RTE	12175750	12176022	1511	+	.	ID="RND-1_FAMILY-48";Tend="1190";Tstart="889";shortTE="F";uid="2fcf3ebd-8dbb-4669-9dee-a54f83523dde"
CM022877.1	RepeatMasker	LINE/R1-LOA	17243460	17244061	2144	+	.	ID="RND-6_FAMILY-3612";Tend="3489";Tstart="2853";shortTE="F";uid="5db85c37-d209-4785-960b-18b5e4dbc267"
CM022877.1	RepeatMasker	LINE/Penelope	30688024	30688187	513	+	.	ID="RND-6_FAMILY-3156";Tend="1143";Tstart="943";shortTE="F";uid="1b18f272-6e69-4c30-ba10-bc6b5a8061a7"
CM022877.1	RepeatMasker	DNA/TcMar-Tc1	33691869	33692284	2792	+	.	ID="RND-5_FAMILY-1880";Tend="1480";Tstart="1051";shortTE="F";uid="2a69fc39-1af9-4d26-86f2-5280ccd2575f"
CM022877.1	RepeatMasker	Unknown	16663831	16664005	1068	+	.	ID="RND-5_FAMILY-336";Tend="2189";Tstart="2016";shortTE="F";uid="7d5f634d-6c3a-40e3-8994-60289c11d532"
CM022877.1	RepeatMasker	RC/Helitron	2986668	2986862	1179	+	.	ID="RND-6_FAMILY-6367";Tend="1124";Tstart="930";shortTE="F";uid="b140ccda-b0fc-4125-9da6-b72cab692454"
CM022877.1	RepeatMasker	DNA/PIF-Harbinger	3795345	3795692	728	+	.	ID="RND-1_FAMILY-1028";TEgroup="ctg_4%7CRND-1_FAMILY-1028%7C1";Tend="1689";Tstart="927";shortTE="T";uid="b359f479-ae4f-41f5-9806-c444683408d9"
CM022877.1	RepeatMasker	Unknown	22661453	22661689	1641	+	.	ID="RND-5_FAMILY-2398";Tend="1103";Tstart="877";shortTE="F";uid="fa48a4c4-25dc-4133-9d8f-a0c20d2ff1fb"
CM022877.1	RepeatMasker	Unknown	8403887	8404103	569	+	.	ID="RND-1_FAMILY-11";Tend="864";Tstart="636";shortTE="F";uid="46b6d830-7f2c-48a6-ba4b-cab34e627ab6"
CM022877.1	RepeatMasker	LINE/Penelope	10958835	10959025	772	+	.	ID="RND-5_FAMILY-178";TEgroup="ctg_4%7CRND-5_FAMILY-178%7C2";Tend="1536";Tstart="1396";shortTE="T";uid="c9544c9d-e52a-434a-9a86-30cbffc360c7"
CM022877.1	RepeatMasker	Unknown	33027747	33027971	865	+	.	ID="RND-6_FAMILY-2064";Tend="1185";Tstart="950";shortTE="F";uid="24af7407-1480-47f4-954d-bd9cf436a910"
CM022877.1	RepeatMasker	Unknown	4996791	4997241	3487	+	.	ID="RND-6_FAMILY-8794";Tend="1334";Tstart="871";shortTE="F";uid="89a2a5ed-1188-4812-a235-fb73c4b0adbc"
CM022877.1	RepeatMasker	Unknown	39244825	39245040	1247	+	.	ID="RND-6_FAMILY-3995";Tend="1332";Tstart="1111";shortTE="F";uid="cf27358d-117b-473e-883f-379211411704"
CM022877.1	RepeatMasker	Unknown	37861475	37861592	512	+	.	ID="RND-2_FAMILY-22";Tend="1140";Tstart="1021";shortTE="F";uid="149b911a-8482-4c47-a788-ae132ca323d8"
CM022877.1	RepeatMasker	DNA/PIF-Harbinger	26447656	26448026	506	+	.	ID="HARBINGER-2_LMI";Tend="1041";Tstart="670";shortTE="F";uid="f3c15b90-cece-4db3-aa1d-db5e0fb1f929"
CM022877.1	RepeatMasker	DNA/hAT-Tip100	4277432	4277796	2001	+	.	ID="RND-5_FAMILY-682";Tend="1464";Tstart="1167";shortTE="F";uid="824ff43d-cbc7-4ff9-bb17-0bd2b8cb0b64"
CM022877.1	RepeatMasker	LINE/RTE-BovB	5188192	5188497	1386	+	.	ID="RND-1_FAMILY-30";Tend="1122";Tstart="804";shortTE="F";uid="f3561bad-3f64-4034-8479-eb9ade398c68"
CM022877.1	RepeatMasker	DNA/hAT-Tip100	5438906	5439053	455	+	.	ID="RND-1_FAMILY-585";Tend="1766";Tstart="1628";shortTE="F";uid="354f2cbd-a535-4ff6-9efc-fa3ccf3aac11"
CM022877.1	RepeatMasker	DNA/TcMar-Mariner	40085772	40086868	5941	+	.	ID="MARINER-29_HSAL";Tend="1292";Tstart="162";shortTE="F";uid="a9560db0-cf0a-4cb1-b833-7a4413a7d5f8"
CM022877.1	RepeatMasker	RC/Helitron	29935601	29936048	2342	+	.	ID="RND-5_FAMILY-848";Tend="1596";Tstart="1160";shortTE="F";uid="3d5256a0-1e6e-4e48-a999-3dafe4fd9448"
CM022877.1	RepeatMasker	SINE/5S	34263290	34263453	866	+	.	ID="RND-4_FAMILY-2290";Tend="1138";Tstart="974";shortTE="F";uid="a380e983-66f9-457e-ae25-eaca0e516ea0"
CM022877.1	RepeatMasker	Unknown	34895930	34896181	1825	+	.	ID="RND-1_FAMILY-835";Tend="1042";Tstart="793";shortTE="F";uid="084a1f34-765a-4cb2-a40c-0332d333a330"
CM022877.1	RepeatMasker	Unknown	12408819	12409031	1865	+	.	ID="RND-6_FAMILY-5623";Tend="1084";Tstart="871";shortTE="F";uid="6e8ddca2-457c-4021-98c3-7fb81b94b1c1"
CM022877.1	RepeatMasker	LINE/Penelope	857078	857290	507	+	.	ID="RND-1_FAMILY-194";TEgroup="ctg_4%7CRND-1_FAMILY-194%7C1";Tend="1833";Tstart="1676";shortTE="F";uid="fbe1f0eb-a73b-419a-8963-e74281a89fc4"
CM022877.1	RepeatMasker	Unknown	15890916	15891047	578	+	.	ID="RND-4_FAMILY-190";Tend="1380";Tstart="1242";shortTE="F";uid="62f55cf5-afe8-4ce0-b651-b01ce32e40d9"
CM022877.1	RepeatMasker	Unknown	19238522	19238942	1846	+	.	ID="RND-4_FAMILY-70";Tend="1266";Tstart="821";shortTE="F";uid="7c91ce2c-87da-40db-a99a-acab1db9bcb5"
CM022877.1	RepeatMasker	Unknown	246840	247216	2560	+	.	ID="RND-1_FAMILY-281";Tend="1342";Tstart="980";shortTE="F";uid="fbd2fa11-fcb1-42da-a5df-500207618dd0"
CM022877.1	RepeatMasker	LINE/RTE-BovB	1471673	1471993	2218	+	.	ID="RND-1_FAMILY-30";Tend="1122";Tstart="802";shortTE="F";uid="5ec23bb0-9f3d-40a0-a74a-2a5017ba76d3"
CM022877.1	RepeatMasker	LINE/RTE-BovB	2938743	2938863	823	+	.	ID="RND-1_FAMILY-75";Tend="1823";Tstart="1711";shortTE="F";uid="d3ba3ca2-d140-4649-ba99-42a3c70b5f9a"
CM022877.1	RepeatMasker	DNA/hAT-Charlie	27688510	27688898	2377	+	.	ID="RND-1_FAMILY-582";Tend="1551";Tstart="1125";shortTE="F";uid="d67677d4-2f91-44f5-a235-8a7ab69bbf4a"
CM022877.1	RepeatMasker	Unknown	20416727	20416931	1087	+	.	ID="RND-1_FAMILY-159";Tend="1169";Tstart="963";shortTE="F";uid="6b4a96ad-5d31-4262-a033-86ad2195295c"
CM022877.1	RepeatMasker	Unknown	15789970	15790089	780	+	.	ID="RND-1_FAMILY-443";Tend="1559";Tstart="1410";shortTE="F";uid="b6045c82-c753-4dac-a4d2-38ca892706d9"
CM022877.1	RepeatMasker	Unknown	21855620	21855902	1259	+	.	ID="RND-1_FAMILY-233";Tend="1148";Tstart="855";shortTE="F";uid="6879e03a-6f6e-478c-8bf5-e907d5ff0c1d"
CM022877.1	RepeatMasker	LINE/Penelope	15573513	15573707	542	+	.	ID="RND-5_FAMILY-5224";Tend="1687";Tstart="1491";shortTE="F";uid="89548db2-de4a-46ed-a999-df6d903a0626"
CM022877.1	RepeatMasker	Satellite	25049770	25050029	1988	+	.	ID="RND-6_FAMILY-577";Tend="1029";Tstart="758";shortTE="F";uid="0c65046a-6055-4972-85d3-544a5efef5db"
CM022877.1	RepeatMasker	Unknown	19383353	19383517	676	+	.	ID="RND-6_FAMILY-1368";Tend="1131";Tstart="924";shortTE="F";uid="c3a224e6-8daa-46b8-b863-36935a7029e8"
CM022877.1	RepeatMasker	Unknown	14537392	14537760	2458	+	.	ID="RND-5_FAMILY-2473";Tend="1837";Tstart="1468";shortTE="F";uid="75b487ac-f1ad-455b-8bd1-17efe3da5edd"
CM022877.1	RepeatMasker	LINE/Penelope	33035968	33036081	528	+	.	ID="RND-1_FAMILY-172";Tend="1500";Tstart="1372";shortTE="F";uid="dd7f8557-10c6-486a-81ca-538bb69b3fad"
CM022877.1	RepeatMasker	DNA/TcMar-Tc1	14150044	14150194	932	+	.	ID="RND-6_FAMILY-6911";Tend="1304";Tstart="1155";shortTE="F";uid="59516230-6815-4a49-8a9d-1edd53f2d933"
CM022877.1	RepeatMasker	Unknown	26431436	26431582	705	+	.	ID="RND-2_FAMILY-22";Tend="1145";Tstart="1005";shortTE="F";uid="de1feec3-b4d5-4b9b-8d24-2c9ecfe4986a"
CM022877.1	RepeatMasker	RC/Helitron	21003491	21003621	772	+	.	ID="RND-1_FAMILY-193";Tend="1813";Tstart="1675";shortTE="F";uid="fe637255-2ff8-4d7f-841a-64525f12f535"
CM022877.1	RepeatMasker	Unknown	18240215	18240398	714	+	.	ID="RND-1_FAMILY-203";Tend="2089";Tstart="1910";shortTE="F";uid="537f51c7-3949-4352-90e8-58b7516fcb9a"
CM022877.1	RepeatMasker	Unknown	27840100	27840391	1586	+	.	ID="RND-6_FAMILY-5245";Tend="1235";Tstart="889";shortTE="F";uid="9ae05659-7365-436e-868a-e84f3f747ec4"
CM022877.1	RepeatMasker	Unknown	27073194	27073382	1112	+	.	ID="RND-1_FAMILY-337";Tend="1135";Tstart="951";shortTE="F";uid="e67381ef-96d7-4837-929a-f0fe614dba2b"
CM022877.1	RepeatMasker	Unknown	28771751	28772003	2104	+	.	ID="RND-6_FAMILY-7290";Tend="1421";Tstart="1169";shortTE="F";uid="9dc56927-7876-488a-9f55-261eac6d82ac"
CM022877.1	RepeatMasker	DNA/TcMar-Tc1	16774620	16775059	1242	+	.	ID="MARINER-4_DY";Tend="1290";Tstart="847";shortTE="F";uid="99c4507b-44a0-4dc7-89b5-f6915cdf6849"
CM022877.1	RepeatMasker	SINE/tRNA-RTE	21351166	21351355	653	+	.	ID="RND-1_FAMILY-65";Tend="1105";Tstart="896";shortTE="F";uid="1bf1475b-3f0e-483c-a4c2-29f425ca66f5"
CM022877.1	RepeatMasker	Unknown	4253808	4254068	573	+	.	ID="RND-1_FAMILY-281";TEgroup="ctg_4%7CRND-1_FAMILY-281%7C1";Tend="1345";Tstart="1154";shortTE="T";uid="b215f191-f2db-4a71-aad1-8b8db2c3bbf6"
CM022877.1	RepeatMasker	Unknown	6018495	6018603	478	+	.	ID="RND-6_FAMILY-6755";Tend="1256";Tstart="1141";shortTE="F";uid="7c3d0ab4-16cc-4f88-869b-4fd567d7bec0"
CM022877.1	RepeatMasker	Unknown	38908877	38909128	1933	+	.	ID="RND-1_FAMILY-52";Tend="1459";Tstart="1207";shortTE="F";uid="2f93016e-3a20-40b3-96b2-a613a2494267"
CM022877.1	RepeatMasker	LINE/CR1	22532592	22533075	1811	+	.	ID="RND-1_FAMILY-571";Tend="2636";Tstart="2136";shortTE="F";uid="ad39166c-9d45-44aa-a88b-aa62cf7a23c2"
CM022877.1	RepeatMasker	LINE/RTE-BovB	4790449	4790772	1643	+	.	ID="RND-6_FAMILY-380";Tend="1195";Tstart="878";shortTE="F";uid="5dca35d3-d96f-419f-a900-ec1a5cac4fda"
CM022877.1	RepeatMasker	DNA/Maverick	22654477	22654599	494	+	.	ID="RND-1_FAMILY-33";Tend="1019";Tstart="886";shortTE="F";uid="ee0df79d-bc0d-4f8b-8d03-763a1d4d3d24"
CM022877.1	RepeatMasker	RC/Helitron	17256551	17256708	1129	+	.	ID="RND-6_FAMILY-12178";Tend="1504";Tstart="1346";shortTE="F";uid="11fcd529-ef84-4c80-adba-64ee6cbfff7d"
CM022877.1	RepeatMasker	Satellite	29032575	29032801	1576	+	.	ID="RND-5_FAMILY-399";Tend="1147";Tstart="912";shortTE="F";uid="9f822244-89ab-4414-8c59-0c3992500945"
CM022877.1	RepeatMasker	Unknown	30942637	30942790	627	+	.	ID="RND-1_FAMILY-140";Tend="824";Tstart="678";shortTE="F";uid="acb12b06-a8b5-4245-83ad-f88b3ae7f8ca"
CM022877.1	RepeatMasker	Unknown	39877982	39878132	1091	+	.	ID="RND-4_FAMILY-4275";Tend="1086";Tstart="938";shortTE="F";uid="60d298fc-2bd0-4309-8d2f-85f048260ebc"
CM022877.1	RepeatMasker	DNA/Ginger-2	16361542	16362231	421	+	.	ID="RND-1_FAMILY-774";TEgroup="ctg_4%7CRND-1_FAMILY-774%7C2";Tend="1613";Tstart="1289";shortTE="F";uid="1311d758-5eb3-432c-9a0c-570a96471afb"
CM022877.1	RepeatMasker	Unknown	39348260	39348364	425	+	.	ID="RND-6_FAMILY-7903";Tend="1699";Tstart="1613";shortTE="F";uid="3c4f67d6-dc75-47a3-add6-bc65548f992d"
CM022877.1	RepeatMasker	Unknown	11687791	11688461	2517	+	.	ID="RND-4_FAMILY-30";Tend="1585";Tstart="911";shortTE="F";uid="6763636f-37f6-4deb-aba6-3b6de78f7f98"
CM022877.1	RepeatMasker	Unknown	25154378	25154650	2024	+	.	ID="RND-1_FAMILY-117";Tend="347";Tstart="62";shortTE="F";uid="cbb54d80-73b8-4988-b650-be258be8ee67"
CM022877.1	RepeatMasker	DNA/TcMar-Tc1	8533317	8533801	2421	+	.	ID="RND-1_FAMILY-1118";Tend="1478";Tstart="918";shortTE="F";uid="59d24434-2319-4308-b914-4504999eebe0"
CM022877.1	RepeatMasker	DNA/TcMar-Tc1	17947720	17948428	3508	+	.	ID="RND-6_FAMILY-5564";Tend="1552";Tstart="795";shortTE="F";uid="d21d94d8-fb9c-496d-a65f-e7163ed95f81"
CM022877.1	RepeatMasker	Unknown	17523922	17524192	1964	+	.	ID="RND-6_FAMILY-7290";Tend="1150";Tstart="896";shortTE="F";uid="d878d05d-014c-4fc3-89be-fd253d045935"
CM022877.1	RepeatMasker	Unknown	37443565	37443691	422	+	.	ID="RND-6_FAMILY-7290";Tend="1153";Tstart="1027";shortTE="F";uid="88dcd190-8f44-42f3-9f74-d9922f2b694f"
CM022877.1	RepeatMasker	RC/Helitron	20703095	20703772	1264	+	.	ID="RND-5_FAMILY-1099";Tend="2748";Tstart="2284";shortTE="F";uid="02cc3ff3-46a1-47f0-bd6f-678f1a04546c"
CM022877.1	RepeatMasker	Unknown	6050518	6050735	1518	+	.	ID="RND-5_FAMILY-2334";Tend="1772";Tstart="1548";shortTE="F";uid="0e69e2d6-c294-43de-907a-59f933b74158"
CM022877.1	RepeatMasker	Satellite	455456	455609	1126	+	.	ID="RND-6_FAMILY-577";Tend="906";Tstart="756";shortTE="F";uid="9fa65567-844a-466b-9252-e57ed1b02595"
CM022877.1	RepeatMasker	DNA/TcMar-Tc1	39630072	39630349	1872	+	.	ID="RND-5_FAMILY-509";Tend="1656";Tstart="1324";shortTE="F";uid="c952642b-46df-4281-b9a8-4c376f4d8fc6"
CM022877.1	RepeatMasker	LINE/RTE-BovB	38460484	38460700	1563	+	.	ID="RND-1_FAMILY-75";Tend="1823";Tstart="1604";shortTE="F";uid="5bff5045-6ca7-4e81-bc74-397f5debe130"
CM022877.1	RepeatMasker	Unknown	35869003	35869121	440	+	.	ID="RND-5_FAMILY-4504";Tend="1131";Tstart="996";shortTE="F";uid="3832d8a7-108b-4fc3-9b87-e634c78f434d"
CM022877.1	RepeatMasker	LINE/Penelope	27854670	27854924	638	+	.	ID="RND-6_FAMILY-3156";Tend="1208";Tstart="934";shortTE="F";uid="80b7364f-3ea0-475b-885d-efbe83d89de2"
CM022877.1	RepeatMasker	LINE/L2	25249166	25249762	1464	+	.	ID="RND-6_FAMILY-8335";Tend="2067";Tstart="1499";shortTE="F";uid="c211f0eb-73d5-4fcb-bf34-dcb3bb1171e2"
CM022877.1	RepeatMasker	LINE/RTE-BovB	4618123	4618342	1314	+	.	ID="RND-1_FAMILY-75";Tend="1823";Tstart="1600";shortTE="F";uid="787afb0f-4172-4284-9567-7954d747fed4"
CM022877.1	RepeatMasker	LINE/R1-LOA	5065751	5066013	1864	+	.	ID="RND-6_FAMILY-3612";Tend="3489";Tstart="3221";shortTE="F";uid="485ed727-2d67-45e6-ac0e-6b8ea988157b"
CM022877.1	RepeatMasker	Unknown	34091167	34091446	2017	+	.	ID="RND-1_FAMILY-859";Tend="1264";Tstart="986";shortTE="F";uid="641eda4b-e3de-4be2-b91f-0ac5e46bf36e"
CM022877.1	RepeatMasker	LINE/Penelope	53688	53805	450	+	.	ID="RND-5_FAMILY-5224";Tend="1694";Tstart="1570";shortTE="F";uid="3d6199a7-c5af-4f40-8ae3-f55305936adc"
CM022877.1	RepeatMasker	LINE/Penelope	2656123	2656264	519	+	.	ID="RND-6_FAMILY-3156";Tend="1139";Tstart="982";shortTE="F";uid="571b9881-310f-4ae7-a970-0844b8dc0da0"
CM022877.1	RepeatMasker	DNA/hAT-Tip100	1129910	1130627	5453	+	.	ID="RND-1_FAMILY-731";Tend="1640";Tstart="913";shortTE="F";uid="07578fd2-c791-4edf-bb36-32d4d041317d"
CM022877.1	RepeatMasker	Unknown	16908009	16908201	809	+	.	ID="RND-1_FAMILY-191";Tend="2014";Tstart="1809";shortTE="F";uid="b3ec9c87-b646-4293-8d84-da3015be1b84"
CM022877.1	RepeatMasker	DNA/hAT-Tip100	20090761	20090932	442	+	.	ID="RND-1_FAMILY-585";Tend="1798";Tstart="1634";shortTE="F";uid="9d5cd255-1eb5-4616-b01b-0278a6bbcd55"
CM022877.1	RepeatMasker	LINE/RTE-BovB	17872212	17872315	571	+	.	ID="RND-6_FAMILY-380";Tend="1032";Tstart="928";shortTE="F";uid="54a42079-eb8f-4e93-b4de-687d3b62cc69"
CM022877.1	RepeatMasker	Unknown	30748639	30748858	931	+	.	ID="RND-4_FAMILY-2111";Tend="1172";Tstart="935";shortTE="F";uid="070e8762-0a0a-4d1b-a3d4-4e0706d6be56"
CM022877.1	RepeatMasker	DNA/CMC-Chapaev-3	38944004	38944517	3086	+	.	ID="RND-6_FAMILY-2378";Tend="1302";Tstart="819";shortTE="F";uid="51e4700b-998b-4504-9cd3-b4d429ffdad3"
CM022877.1	RepeatMasker	RC/Helitron	25564299	25564513	1832	+	.	ID="RND-4_FAMILY-269";Tend="1020";Tstart="806";shortTE="F";uid="50d81ac6-20f2-453a-b3ff-8de8f94fd08c"
CM022877.1	RepeatMasker	LTR/ERV1	607351	607845	933	+	.	ID="RND-1_FAMILY-268";TEgroup="ctg_4%7CRND-1_FAMILY-268%7C1";Tend="1158";Tstart="861";shortTE="F";uid="da314902-0594-46db-9a6b-737361c3ad2c"
CM022877.1	RepeatMasker	Unknown	15290694	15291009	2541	+	.	ID="RND-1_FAMILY-96";Tend="1284";Tstart="958";shortTE="F";uid="a4d6ca06-d082-43c7-bc71-dae024f9a3a7"
CM022877.1	RepeatMasker	Unknown	4934652	4934825	1385	+	.	ID="RND-5_FAMILY-871";Tend="1084";Tstart="912";shortTE="F";uid="9e80f303-a1fe-455a-8092-431f5afd56c4"
CM022877.1	RepeatMasker	LINE/Penelope	10098258	10098463	1482	+	.	ID="RND-5_FAMILY-2116";Tend="1642";Tstart="1430";shortTE="F";uid="aee5d4cb-9122-414e-84be-efa67962e6eb"
CM022877.1	RepeatMasker	Unknown	12846008	12846472	2229	+	.	ID="RND-5_FAMILY-215";Tend="1321";Tstart="913";shortTE="F";uid="b676f53d-d0f3-4885-a640-3a0a43c891cc"
CM022877.1	RepeatMasker	SINE/tRNA-RTE	39547813	39548145	1699	+	.	ID="RND-4_FAMILY-384";Tend="1188";Tstart="865";shortTE="F";uid="39d388ad-92a9-45fb-9b98-8968e164e961"
CM022877.1	RepeatMasker	Unknown	5118936	5119124	777	+	.	ID="RND-2_FAMILY-22";Tend="1141";Tstart="956";shortTE="F";uid="197edcd1-a4b7-4c11-a5ad-df311cb93631"
CM022877.1	RepeatMasker	Unknown	17761567	17761714	945	+	.	ID="RND-2_FAMILY-22";Tend="1141";Tstart="996";shortTE="F";uid="a7698321-81d4-4983-8181-41c7f663c9dc"
CM022877.1	RepeatMasker	Unknown	18675110	18675967	2974	+	.	ID="RND-6_FAMILY-1126";Tend="1797";Tstart="872";shortTE="F";uid="bebe3eb9-3daf-42ac-9acd-1fa4895d7af5"
CM022877.1	RepeatMasker	LTR/Gypsy	38845749	38846015	1728	+	.	ID="RND-6_FAMILY-6263";Tend="1336";Tstart="1081";shortTE="F";uid="f06893dc-b174-44d4-ab0f-06d56707c015"
CM022877.1	RepeatMasker	Unknown	6838301	6838507	1087	+	.	ID="RND-4_FAMILY-45";Tend="1110";Tstart="902";shortTE="F";uid="bcc36393-3df0-4df8-b2be-e27114c578eb"
CM022877.1	RepeatMasker	DNA/hAT-Ac	11646020	11646364	2375	+	.	ID="RND-1_FAMILY-69";Tend="2034";Tstart="1680";shortTE="F";uid="d46121c7-d3d6-4fd0-8f74-bf9d9aa8e0ac"
CM022877.1	RepeatMasker	Unknown	20350828	20350990	699	+	.	ID="RND-1_FAMILY-99";Tend="1047";Tstart="883";shortTE="F";uid="110df1e7-f954-4a2d-ad14-086f4d4d5abe"
CM022877.1	RepeatMasker	RC/Helitron	665343	665869	3147	+	.	ID="RND-4_FAMILY-269";Tend="1994";Tstart="1430";shortTE="F";uid="4fed1937-8935-46a3-a414-505cab834865"
CM022877.1	RepeatMasker	Satellite	10455359	10455489	473	+	.	ID="RND-5_FAMILY-985";Tend="1534";Tstart="1405";shortTE="F";uid="9c15c003-efe8-4d69-8243-79b2022d542a"
CM022877.1	RepeatMasker	Satellite	15083672	15083844	890	+	.	ID="RND-6_FAMILY-46";Tend="1404";Tstart="1235";shortTE="F";uid="530021c6-4cbc-4d50-8da9-0a9d99f1cd30"
CM022877.1	RepeatMasker	Unknown	36493385	36494632	8810	+	.	ID="RND-5_FAMILY-698";Tend="2157";Tstart="806";shortTE="F";uid="81303012-2d74-4b8f-9ea7-54f84f8dedce"
CM022877.1	RepeatMasker	Unknown	36766874	36767030	1266	+	.	ID="RND-6_FAMILY-92";Tend="1484";Tstart="1328";shortTE="F";uid="999326c5-b245-4320-abdf-2603bded4eb7"
CM022877.1	RepeatMasker	RC/Helitron	26798973	26799100	1147	+	.	ID="RND-1_FAMILY-197";Tend="974";Tstart="847";shortTE="F";uid="dfebbb9a-241f-4365-8790-9151d767d004"
CM022877.1	RepeatMasker	DNA/hAT-Tip100	12271399	12271648	471	+	.	ID="RND-1_FAMILY-412";TEgroup="ctg_4%7CRND-1_FAMILY-412%7C1";Tend="1299";Tstart="900";shortTE="T";uid="b48559df-3305-43d6-8c6c-7241c2967237"
CM022877.1	RepeatMasker	Unknown	14967372	14968070	5443	+	.	ID="RND-1_FAMILY-52";Tend="1620";Tstart="918";shortTE="F";uid="2a796f4e-4d82-446d-a8b5-9271c4e17e36"
CM022877.1	RepeatMasker	RC/Helitron	14512834	14513301	3954	+	.	ID="RND-1_FAMILY-389";Tend="1982";Tstart="1515";shortTE="F";uid="4b4b0809-480d-4e1b-824d-ce2d9aef9c05"
CM022877.1	RepeatMasker	Unknown	13565956	13566103	611	+	.	ID="RND-3_FAMILY-316";Tend="1217";Tstart="1069";shortTE="F";uid="8b29cb14-8ef5-4849-9e16-ec2ba6ee4aa4"
CM022877.1	RepeatMasker	Unknown	23161302	23161655	2794	+	.	ID="RND-6_FAMILY-1527";Tend="1276";Tstart="911";shortTE="F";uid="8632a296-b53f-4507-af7e-5487446d76b7"
CM022877.1	RepeatMasker	DNA/hAT-Blackjack	20995293	20995393	601	+	.	ID="RND-4_FAMILY-1024";Tend="2557";Tstart="2460";shortTE="F";uid="25100c4e-f4cd-4942-ba4e-1a135e0c8a7c"
CM022877.1	RepeatMasker	SINE/tRNA-RTE	3313769	3314155	2581	+	.	ID="RND-4_FAMILY-384";Tend="1241";Tstart="861";shortTE="F";uid="a518e60b-7cbe-4ccf-8e19-a86d0f3a7b66"
CM022877.1	RepeatMasker	Unknown	38610846	38611232	2594	+	.	ID="RND-1_FAMILY-152";Tend="1389";Tstart="967";shortTE="F";uid="196fe29c-f0d3-451f-b626-e96505e1e508"
CM022877.1	RepeatMasker	SINE/tRNA-RTE	13580295	13580637	2271	+	.	ID="RND-4_FAMILY-384";Tend="1179";Tstart="853";shortTE="F";uid="aaeb780b-124d-4a3e-abb2-3f449e6bd1cb"
CM022877.1	RepeatMasker	LINE/CRE	29993523	29993778	731	+	.	ID="RND-5_FAMILY-51";Tend="1132";Tstart="806";shortTE="F";uid="392cef9e-88c4-4ba1-9599-9a83acafbbc9"
CM022877.1	RepeatMasker	Unknown	40075025	40075391	1178	+	.	ID="RND-1_FAMILY-624";Tend="1565";Tstart="1132";shortTE="F";uid="c9f093e4-0651-46eb-b2f4-f16f0604de5b"
CM022877.1	RepeatMasker	Unknown	21175062	21175268	476	+	.	ID="RND-1_FAMILY-279";Tend="1114";Tstart="859";shortTE="F";uid="59fc6188-cbb1-4889-93b8-446721eb21aa"
CM022877.1	RepeatMasker	Unknown	26160846	26160980	534	+	.	ID="RND-6_FAMILY-370";Tend="1958";Tstart="1825";shortTE="F";uid="4204fc25-5f2e-4e54-af13-aae0946cf5f1"
CM022877.1	RepeatMasker	Unknown	33491404	33491564	692	+	.	ID="RND-1_FAMILY-49";Tend="1142";Tstart="961";shortTE="F";uid="6742affa-7819-4aa4-b5b7-2c70710a92ff"
CM022877.1	RepeatMasker	LINE/RTE-BovB	31734039	31734188	1106	+	.	ID="RND-1_FAMILY-75";Tend="1821";Tstart="1675";shortTE="F";uid="246a95c7-234a-462c-a9e7-fb2495d850d0"
CM022877.1	RepeatMasker	DNA/hAT-Charlie	27745862	27746148	2198	+	.	ID="RND-6_FAMILY-10831";Tend="1054";Tstart="772";shortTE="F";uid="27ad35a2-23b0-4d57-aba6-4cd808df1ad7"
CM022877.1	RepeatMasker	Unknown	37979023	37979176	810	+	.	ID="RND-1_FAMILY-266";Tend="1411";Tstart="1261";shortTE="F";uid="4b92fb41-f22f-44ed-a476-435ceb6ad44b"
CM022877.1	RepeatMasker	Satellite	28182221	28182342	866	+	.	ID="RND-3_FAMILY-672";Tend="1166";Tstart="1040";shortTE="F";uid="9309f843-6198-4f81-bc2a-36f9cdb47bb2"
CM022877.1	RepeatMasker	Satellite	35313744	35313956	900	+	.	ID="RND-6_FAMILY-577";Tend="981";Tstart="752";shortTE="F";uid="a9e6f42c-6cbc-4cf3-b301-a2a8e121e5d0"
CM022877.1	RepeatMasker	Unknown	23629070	23629215	674	+	.	ID="RND-6_FAMILY-7290";Tend="1137";Tstart="1013";shortTE="F";uid="733ccdc8-573a-4fa4-8ebe-79c92a8af796"
CM022877.1	RepeatMasker	Unknown	16052846	16054054	7680	+	.	ID="RND-4_FAMILY-734";Tend="2385";Tstart="1197";shortTE="F";uid="fa4405ce-d8c9-412a-8a07-6fb27f91fb9a"
CM022877.1	RepeatMasker	DNA/TcMar-Tc1	31419534	31419676	960	+	.	ID="RND-1_FAMILY-455";Tend="1660";Tstart="1514";shortTE="F";uid="24722c14-1c8a-4a3a-9a5e-40b8a24e5cbf"
CM022877.1	RepeatMasker	SINE/5S	33941841	33941961	634	+	.	ID="RND-6_FAMILY-4694";Tend="1148";Tstart="1011";shortTE="F";uid="5c564032-182b-43b4-886d-20dccda7b514"
CM022877.1	RepeatMasker	Unknown	3462981	3463540	2927	+	.	ID="RND-6_FAMILY-7290";Tend="1408";Tstart="892";shortTE="F";uid="2aec8a29-c12c-4291-9af7-02e6df617ec5"
CM022877.1	RepeatMasker	Unknown	30846846	30847218	2329	+	.	ID="RND-4_FAMILY-167";Tend="1311";Tstart="937";shortTE="F";uid="704c871b-8000-4885-915e-2a341a305540"
CM022877.1	RepeatMasker	Unknown	24173878	24175091	8248	+	.	ID="RND-6_FAMILY-503";Tend="1771";Tstart="540";shortTE="F";uid="bf0575b3-731e-4a4b-85f5-1874f5c0d787"
CM022877.1	RepeatMasker	DNA/hAT-Charlie	33763634	33764109	2328	+	.	ID="RND-2_FAMILY-110";Tend="1338";Tstart="932";shortTE="F";uid="02117996-c64a-451b-83e5-253bc8dcd694"
CM022877.1	RepeatMasker	SINE/MIR	22395904	22396141	1282	+	.	ID="RND-1_FAMILY-44";Tend="1193";Tstart="947";shortTE="F";uid="a1ab4234-64a9-443a-8d6e-2bdb0cd96a7d"
CM022877.1	RepeatMasker	Unknown	14524491	14524665	873	+	.	ID="RND-5_FAMILY-2188";Tend="1122";Tstart="919";shortTE="F";uid="588e64d4-0095-414b-9dd4-0208f79276d9"
CM022877.1	RepeatMasker	LINE/Penelope	2932978	2933092	717	+	.	ID="RND-1_FAMILY-304";Tend="1557";Tstart="1439";shortTE="F";uid="adb555da-adcd-4d6f-8212-1fd96830b5d9"
CM022877.1	RepeatMasker	LINE/RTE-RTE	11242127	11242327	703	+	.	ID="RND-6_FAMILY-1788";Tend="1206";Tstart="1017";shortTE="F";uid="f6ebd71a-3cc6-439d-ba81-8e62d88be670"
CM022877.1	RepeatMasker	Unknown	10437380	10437810	2208	+	.	ID="RND-1_FAMILY-49";Tend="1399";Tstart="976";shortTE="F";uid="108a9a3c-ed8c-4021-8114-511278a3f5da"
CM022877.1	RepeatMasker	Satellite	1348060	1348313	1903	+	.	ID="RND-5_FAMILY-399";Tend="1203";Tstart="934";shortTE="F";uid="10c66610-13e8-4cd8-a73c-e307c7550c1b"
CM022877.1	RepeatMasker	RC/Helitron	21067620	21068346	2804	+	.	ID="RND-6_FAMILY-20544";Tend="1546";Tstart="279";shortTE="F";uid="42853082-912f-48aa-a744-e15aae24669a"
CM022877.1	RepeatMasker	Unknown	36386076	36386221	721	+	.	ID="RND-1_FAMILY-137";Tend="1188";Tstart="1047";shortTE="F";uid="d5b11e62-567e-40f2-99c0-9acb7e7a0fec"
CM022877.1	RepeatMasker	SINE/tRNA-RTE	30487607	30487901	1859	+	.	ID="RND-1_FAMILY-29";Tend="1118";Tstart="807";shortTE="F";uid="8c34de04-3d8e-432a-8618-7ae052a48881"
CM022877.1	RepeatMasker	LINE/R2	12646807	12647076	1397	+	.	ID="RND-6_FAMILY-2416";Tend="1157";Tstart="885";shortTE="F";uid="bd024693-d720-4b96-88a2-40d3f8e30fff"
CM022877.1	RepeatMasker	Unknown	38843796	38843932	1081	+	.	ID="RND-5_FAMILY-806";Tend="1277";Tstart="1141";shortTE="F";uid="9aca769c-3275-46a3-b3d1-535be1b2c648"
CM022877.1	RepeatMasker	Unknown	6153065	6153346	2346	+	.	ID="RND-1_FAMILY-227";Tend="1250";Tstart="970";shortTE="F";uid="3cbdecc8-dd94-4060-b205-82c30df21eec"
CM022877.1	RepeatMasker	Unknown	26487897	26488027	498	+	.	ID="RND-5_FAMILY-502";Tend="1075";Tstart="959";shortTE="F";uid="9bd86e51-f779-4a01-966f-40069dfadd86"
CM022877.1	RepeatMasker	Unknown	10608617	10608804	590	+	.	ID="RND-6_FAMILY-370";Tend="2012";Tstart="1811";shortTE="F";uid="f9a35be7-00f5-4f42-a7e3-d7ef9987d794"
CM022877.1	RepeatMasker	Unknown	7281191	7281295	746	+	.	ID="RND-6_FAMILY-92";Tend="1473";Tstart="1365";shortTE="F";uid="6c3cd1c3-3b41-4d68-aa56-b30ff0ce9f23"
CM022877.1	RepeatMasker	Unknown	26605333	26605618	2180	+	.	ID="RND-6_FAMILY-7290";Tend="1428";Tstart="1163";shortTE="F";uid="d8c8287f-d938-4b0f-b3dd-ba33ad0a36eb"
CM022877.1	RepeatMasker	Unknown	8883403	8883592	1132	+	.	ID="RND-1_FAMILY-66";Tend="1136";Tstart="945";shortTE="F";uid="ea7a063f-c6b1-4a8a-be1e-891625ad34af"
CM022877.1	RepeatMasker	Unknown	3416725	3416880	708	+	.	ID="RND-2_FAMILY-87";Tend="1112";Tstart="946";shortTE="F";uid="9360e75c-0455-4180-8720-557b5de0acab"
CM022877.1	RepeatMasker	Unknown	20932992	20933254	1271	+	.	ID="RND-3_FAMILY-316";Tend="1217";Tstart="940";shortTE="F";uid="7ef106a2-0a25-43d8-acef-b9c5aaf9be09"
CM022877.1	RepeatMasker	Unknown	39590711	39590886	1096	+	.	ID="RND-5_FAMILY-277";Tend="858";Tstart="686";shortTE="F";uid="1761c3f0-4c81-4d0e-a6e9-5483652ac8b2"
CM022877.1	RepeatMasker	SINE/MIR	19947104	19947386	1944	+	.	ID="RND-1_FAMILY-44";Tend="1181";Tstart="880";shortTE="F";uid="5fd43cb6-fd04-4849-82cc-18b74ea02a01"
CM022877.1	RepeatMasker	RC/Helitron	34683388	34683613	1955	+	.	ID="RND-1_FAMILY-193";Tend="1995";Tstart="1770";shortTE="F";uid="f1bad6e8-f387-415c-9ed4-10489b80c0b8"
CM022877.1	RepeatMasker	Unknown	20480184	20480641	793	+	.	ID="RND-1_FAMILY-99";TEgroup="ctg_4%7CRND-1_FAMILY-99%7C3";Tend="1166";Tstart="853";shortTE="F";uid="ab09812c-a37d-46b2-a679-0db7edafb758"
CM022877.1	RepeatMasker	Unknown	35839817	35840218	2684	+	.	ID="RND-6_FAMILY-2803";Tend="1322";Tstart="917";shortTE="F";uid="9eb85ac9-0328-4950-b8e6-c81a6049abdd"
CM022877.1	RepeatMasker	Unknown	4996295	4996526	1476	+	.	ID="RND-1_FAMILY-287";Tend="1474";Tstart="1251";shortTE="F";uid="f2d41ecf-3818-4ffb-907a-ac9feeb73502"
CM022877.1	RepeatMasker	RC/Helitron	8400323	8400475	490	+	.	ID="RND-5_FAMILY-331";Tend="1875";Tstart="1747";shortTE="F";uid="cde12d76-cad1-4126-bb23-d6296b8a0a34"
CM022877.1	RepeatMasker	Unknown	4550130	4550232	464	+	.	ID="RND-5_FAMILY-698";Tend="903";Tstart="803";shortTE="F";uid="dbae2b1f-4a00-496c-9e0f-403c1d63d6c6"
CM022877.1	RepeatMasker	Unknown	1085525	1085722	1347	+	.	ID="RND-6_FAMILY-4999";Tend="1188";Tstart="990";shortTE="F";uid="533c0833-32fa-4052-8e30-dc726238cfa1"
CM022877.1	RepeatMasker	RC/Helitron	28424090	28424380	1496	+	.	ID="RND-1_FAMILY-50";Tend="1194";Tstart="885";shortTE="F";uid="a16f60f1-c11c-4045-bb25-4953c9cf87e0"
CM022877.1	RepeatMasker	DNA/hAT-Tip100	1827759	1828119	942	+	.	ID="RND-3_FAMILY-262";TEgroup="ctg_4%7CRND-3_FAMILY-262%7C2";Tend="1026";Tstart="812";shortTE="F";uid="70166973-477e-4bbc-aa71-306f193ec893"
CM022877.1	RepeatMasker	DNA/hAT-Tip100	14042121	14042241	688	+	.	ID="RND-6_FAMILY-6216";Tend="1398";Tstart="1282";shortTE="F";uid="da37eb9e-af5a-489c-a837-26997f458383"
CM022877.1	RepeatMasker	Unknown	23746768	23746967	498	+	.	ID="RND-6_FAMILY-370";Tend="1988";Tstart="1808";shortTE="F";uid="3e0b13ae-5f60-459b-a69d-c7dd20301173"
CM022877.1	RepeatMasker	Unknown	14370425	14370683	756	+	.	ID="RND-6_FAMILY-7290";Tend="1414";Tstart="1097";shortTE="F";uid="20478a88-0491-468c-a56c-fca8ce77637d"
CM022877.1	RepeatMasker	LINE/Dong-R4	33682447	33682635	962	+	.	ID="RND-6_FAMILY-775";Tend="786";Tstart="588";shortTE="F";uid="8f8c6bcc-b1a9-4166-9e69-cf3ddc68e2d4"
CM022877.1	RepeatMasker	Unknown	13878681	13878802	440	+	.	ID="RND-6_FAMILY-4632";Tend="2173";Tstart="2060";shortTE="F";uid="e77b6baa-84c1-4893-b9c9-7b1015ebd238"
CM022877.1	RepeatMasker	Satellite	15653195	15653433	1248	+	.	ID="RND-6_FAMILY-46";Tend="1484";Tstart="1223";shortTE="F";uid="812f5876-043c-4dff-8fa4-9adf6bc8592e"
CM022877.1	RepeatMasker	LINE/I-Jockey	4943743	4944067	2213	+	.	ID="RND-1_FAMILY-230";Tend="1427";Tstart="1108";shortTE="F";uid="c36f77fd-8d91-43ee-ae07-18e5126a5a5b"
CM022877.1	RepeatMasker	RC/Helitron	10930947	10931057	441	+	.	ID="RND-6_FAMILY-4711";Tend="1623";Tstart="1497";shortTE="F";uid="71c7e030-ca0e-4254-a16b-8953e1ce14b8"
CM022877.1	RepeatMasker	Unknown	39897717	39898021	1876	+	.	ID="RND-6_FAMILY-2902";Tend="613";Tstart="294";shortTE="F";uid="bbefd65d-f575-4498-94e7-fa1265eea452"
CM022877.1	RepeatMasker	LINE/I	34420967	34421193	433	+	.	ID="RND-6_FAMILY-2686";Tend="952";Tstart="749";shortTE="F";uid="b6f3472c-3c30-44c9-9840-54ee099fd7b1"
CM022877.1	RepeatMasker	LINE/RTE-BovB	10124011	10124253	1434	+	.	ID="RND-5_FAMILY-1885";Tend="1220";Tstart="958";shortTE="F";uid="50478bd6-5251-42e5-8995-0d1e27df3579"
CM022877.1	RepeatMasker	Unknown	26150607	26150915	1454	+	.	ID="RND-6_FAMILY-6755";Tend="1407";Tstart="1082";shortTE="F";uid="a0b6ea03-d703-4847-8792-c8f81d78fae7"
CM022877.1	RepeatMasker	LINE/RTE-BovB	7234410	7234544	506	+	.	ID="RND-1_FAMILY-75";Tend="1823";Tstart="1706";shortTE="F";uid="76fa5718-69ef-4654-9d81-6da812abb488"
CM022877.1	RepeatMasker	Unknown	29063301	29063548	925	+	.	ID="RND-6_FAMILY-10";Tend="550";Tstart="290";shortTE="F";uid="eba6a705-94ef-4895-9afb-39ee43760043"
CM022877.1	RepeatMasker	LINE/RTE-BovB	15416292	15416452	565	+	.	ID="RND-5_FAMILY-292";Tend="1298";Tstart="1137";shortTE="F";uid="976d024d-b7fe-4819-aaca-e6d216a3b21b"
CM022877.1	RepeatMasker	Unknown	26304247	26304582	2057	+	.	ID="RND-1_FAMILY-581";Tend="1297";Tstart="996";shortTE="F";uid="ee5a0479-7747-42ed-bf26-f0ccf7afe032"
CM022877.1	RepeatMasker	LTR/Gypsy	40084767	40085243	3503	+	.	ID="RND-6_FAMILY-8386";Tend="1772";Tstart="1286";shortTE="F";uid="846cf0e1-e939-4d61-9b92-b8d324abbc38"
CM022877.1	RepeatMasker	Unknown	31620657	31620895	1564	+	.	ID="RND-6_FAMILY-7290";Tend="1407";Tstart="1162";shortTE="F";uid="6b901d1d-79d9-4ad7-b905-e35f5f0df888"
CM022877.1	RepeatMasker	DNA/TcMar-Tc1	465809	465998	731	+	.	ID="RND-6_FAMILY-1003";Tend="1114";Tstart="925";shortTE="F";uid="7b097abb-a7cb-4d97-8fc8-de21a176d3e6"
CM022877.1	RepeatMasker	Unknown	8757481	8757719	880	+	.	ID="RND-6_FAMILY-2064";Tend="1122";Tstart="912";shortTE="F";uid="6d725df6-7f09-4290-853f-a0a1bcdc3913"
CM022877.1	RepeatMasker	Unknown	18350729	18350936	801	+	.	ID="RND-6_FAMILY-2576";Tend="1844";Tstart="1643";shortTE="F";uid="65cb4364-5667-4a8d-93c8-1ebe5b579df2"
CM022877.1	RepeatMasker	LINE/CR1	37300463	37300712	1678	+	.	ID="RND-6_FAMILY-2141";Tend="1382";Tstart="1129";shortTE="F";uid="1dd57e99-fe6b-47b3-ba3f-9b2564fb1176"
CM022877.1	RepeatMasker	LINE/RTE-BovB	38509260	38509625	2455	+	.	ID="RND-1_FAMILY-75";Tend="1438";Tstart="1076";shortTE="F";uid="f67f5c6b-0ab0-439c-904f-bfc7b2627624"
CM022877.1	RepeatMasker	DNA/hAT-Tip100	29440430	29440561	737	+	.	ID="RND-3_FAMILY-262";Tend="1081";Tstart="950";shortTE="F";uid="2e500a6c-80db-4a34-aa5c-0ab512e3d9b4"
CM022877.1	RepeatMasker	DNA/Academ-1	2898990	2899273	1809	+	.	ID="RND-5_FAMILY-209";Tend="1060";Tstart="781";shortTE="F";uid="e091ae9f-020f-40d2-a4f7-eff61be7283b"
CM022877.1	RepeatMasker	LINE/Penelope	18991082	18991184	572	+	.	ID="RND-1_FAMILY-207";Tend="960";Tstart="861";shortTE="F";uid="fdddc4f8-e177-47ac-8b0c-9d4a3ec61e90"
CM022877.1	RepeatMasker	RC/Helitron	26191643	26192586	1453	+	.	ID="RND-1_FAMILY-193";TEgroup="ctg_4%7CRND-1_FAMILY-193%7C33";Tend="1728";Tstart="669";shortTE="F";uid="46f4e844-c2ed-43ef-9aed-d87f93ab2cfc"
CM022877.1	RepeatMasker	Unknown	36860474	36860833	2489	+	.	ID="RND-4_FAMILY-734";Tend="1120";Tstart="732";shortTE="F";uid="70b7253e-0833-4bcf-88b3-d9e240f201d1"
CM022877.1	RepeatMasker	Unknown	15907055	15907339	1586	+	.	ID="RND-6_FAMILY-2803";Tend="1418";Tstart="1127";shortTE="F";uid="b878e4a2-c11b-444b-9d77-727de62751ae"
CM022877.1	RepeatMasker	RC/Helitron	33276318	33276634	1868	+	.	ID="RND-1_FAMILY-761";Tend="1391";Tstart="1014";shortTE="F";uid="49019099-fb33-4fbc-87a2-535b3221d36c"
CM022877.1	RepeatMasker	LINE/RTE-BovB	28360293	28360449	1021	+	.	ID="RND-6_FAMILY-1630";Tend="1041";Tstart="884";shortTE="F";uid="986c36cc-8691-4f4e-947d-2921cd9817cb"
CM022877.1	RepeatMasker	RC/Helitron	36152071	36152329	1033	+	.	ID="RND-1_FAMILY-984";Tend="2004";Tstart="1751";shortTE="F";uid="050872de-1660-4e4b-8cd3-da71dcce2f1b"
CM022877.1	RepeatMasker	Unknown	22399997	22400193	1099	+	.	ID="RND-1_FAMILY-28";Tend="917";Tstart="711";shortTE="F";uid="fdd54171-c4a9-49a6-92c2-c0dfba26c4a1"
CM022877.1	RepeatMasker	Unknown	6315425	6315705	839	+	.	ID="RND-4_FAMILY-560";Tend="1171";Tstart="865";shortTE="F";uid="9a73f72c-5071-4ec8-b0a6-390eb72f7e16"
CM022877.1	RepeatMasker	RC/Helitron	16495451	16495714	2332	+	.	ID="RND-1_FAMILY-197";Tend="1110";Tstart="847";shortTE="F";uid="b234fcb7-b3b8-4eb3-8905-96a19441ee91"
CM022877.1	RepeatMasker	Unknown	14459026	14459224	673	+	.	ID="RND-3_FAMILY-37";Tend="1369";Tstart="1210";shortTE="F";uid="eb2ad9c7-dbff-4275-83ae-bff4a29e6e38"
CM022877.1	RepeatMasker	Unknown	21277908	21278099	562	+	.	ID="RND-1_FAMILY-279";TEgroup="ctg_4%7CRND-1_FAMILY-279%7C7";Tend="955";Tstart="839";shortTE="F";uid="3cf739f4-13d6-4e0b-a25b-f37b2e00ecc0"
CM022877.1	RepeatMasker	Unknown	3349335	3349848	2578	+	.	ID="RND-1_FAMILY-845";Tend="1480";Tstart="962";shortTE="F";uid="053107d4-3ac8-45dd-a4f3-c164945a6737"
CM022877.1	RepeatMasker	LINE/L2	19835368	19835479	592	+	.	ID="RND-1_FAMILY-815";Tend="951";Tstart="842";shortTE="F";uid="b456886a-150f-4b01-a73b-010b8fb237dc"
CM022877.1	RepeatMasker	Satellite	8274924	8275144	506	+	.	ID="RND-6_FAMILY-46";Tend="1517";Tstart="1314";shortTE="F";uid="c82cc807-6af5-48a6-abe0-2b19efa7c247"
CM022877.1	RepeatMasker	RC/Helitron	1881964	1882172	1599	+	.	ID="RND-1_FAMILY-1108";Tend="1721";Tstart="1520";shortTE="F";uid="a760cf9f-e933-4556-9183-f5bad15fee1e"
CM022877.1	RepeatMasker	Satellite	12688277	12688464	1603	+	.	ID="RND-5_FAMILY-399";Tend="1206";Tstart="1019";shortTE="F";uid="7d905342-5e1a-4039-a0b6-4af8d1ae69af"
CM022877.1	RepeatMasker	DNA/hAT-Tip100	17021297	17021412	410	+	.	ID="RND-5_FAMILY-649";Tend="1071";Tstart="963";shortTE="F";uid="3d890f59-74be-4f3b-af18-997f027088ed"
CM022877.1	RepeatMasker	DNA/hAT-Charlie	12865604	12865729	894	+	.	ID="RND-2_FAMILY-110";Tend="1051";Tstart="930";shortTE="F";uid="047985a7-1f34-40cc-91e9-5e3a526fedab"
CM022877.1	RepeatMasker	Satellite	9305208	9305372	506	+	.	ID="RND-3_FAMILY-672";Tend="1152";Tstart="955";shortTE="F";uid="acaa8a3b-aa5b-4dc9-beea-933914e0a1cc"
CM022877.1	RepeatMasker	RC/Helitron	24056946	24057353	2506	+	.	ID="RND-6_FAMILY-6367";Tend="1301";Tstart="847";shortTE="F";uid="08f45d32-c039-4a4c-a444-5c932c1efa0d"
CM022877.1	RepeatMasker	Unknown	8491871	8491991	551	+	.	ID="RND-6_FAMILY-9040";Tend="1345";Tstart="1218";shortTE="F";uid="cb83f403-bc80-4d2d-b52e-4e2187c934a6"
CM022877.1	RepeatMasker	Unknown	19621113	19621220	647	+	.	ID="RND-2_FAMILY-22";Tend="1067";Tstart="954";shortTE="F";uid="b1705d4d-2d60-4967-b571-97c1a02574bb"
CM022877.1	RepeatMasker	DNA/hAT-Tip100	1292040	1292174	582	+	.	ID="RND-6_FAMILY-2680";Tend="1438";Tstart="1311";shortTE="F";uid="0b67f7a1-368b-4e6e-9d30-d27eca658953"
CM022877.1	RepeatMasker	Unknown	19889790	19890897	5584	+	.	ID="RND-5_FAMILY-1590";Tend="1950";Tstart="856";shortTE="F";uid="486755de-ace0-4364-af2e-d80e6bfd3924"
CM022877.1	RepeatMasker	Unknown	3547837	3548119	2049	+	.	ID="RND-6_FAMILY-1750";Tend="1089";Tstart="814";shortTE="F";uid="e4a6aa84-bd78-4fe3-83ff-5d534a63a215"
CM022877.1	RepeatMasker	RC/Helitron	29254684	29255028	1809	+	.	ID="RND-4_FAMILY-2756";Tend="1323";Tstart="926";shortTE="F";uid="cac555c0-542f-4820-915c-da6db28c91b5"
CM022877.1	RepeatMasker	DNA/TcMar-Tc1	24744766	24745008	1309	+	.	ID="RND-5_FAMILY-1880";Tend="1660";Tstart="935";shortTE="F";uid="a4acc19c-8837-47bd-a968-12e81b72a0c3"
CM022877.1	RepeatMasker	RC/Helitron	39185816	39186463	4642	+	.	ID="RND-5_FAMILY-848";Tend="1565";Tstart="909";shortTE="F";uid="91bacae0-7045-4fa7-b376-308cdfeeed18"
CM022877.1	RepeatMasker	RC/Helitron	9141395	9141509	444	+	.	ID="HELITRON-1_DIUL";Tend="255";Tstart="133";shortTE="F";uid="ddc0688f-8971-45b1-968e-9e9682caee42"
CM022877.1	RepeatMasker	LINE/RTE-BovB	12092173	12092509	2496	+	.	ID="RND-1_FAMILY-75";Tend="1314";Tstart="983";shortTE="F";uid="d0787638-9cf6-40cf-bae6-f4ff0af7a874"
CM022877.1	RepeatMasker	LINE/Penelope	2760096	2760383	2125	+	.	ID="RND-6_FAMILY-1295";Tend="1292";Tstart="1011";shortTE="F";uid="dab30551-66bc-4af5-8b70-740264d51a31"
CM022877.1	RepeatMasker	Unknown	29490885	29491015	543	+	.	ID="RND-1_FAMILY-287";Tend="1027";Tstart="777";shortTE="F";uid="c810ed67-2ea5-4f08-aca2-b1f924284547"
CM022877.1	RepeatMasker	LINE/I	5134043	5134282	1931	+	.	ID="RND-6_FAMILY-288";Tend="1395";Tstart="1156";shortTE="F";uid="7b495f48-b926-435e-8381-3be66b824708"
CM022877.1	RepeatMasker	Unknown	12562955	12563264	493	+	.	ID="RND-1_FAMILY-1119";Tend="1697";Tstart="1399";shortTE="F";uid="62ad7049-49c9-41fd-818c-dbe4091857c7"
CM022877.1	RepeatMasker	Unknown	13108533	13108735	829	+	.	ID="RND-1_FAMILY-49";Tend="1184";Tstart="964";shortTE="F";uid="c3626ca7-09be-4309-a2f8-01895bd009fe"
CM022877.1	RepeatMasker	Unknown	6910920	6911208	1429	+	.	ID="RND-5_FAMILY-2791";Tend="1081";Tstart="784";shortTE="F";uid="69d4388c-18e7-4fb1-8022-604f4b509907"
CM022877.1	RepeatMasker	LINE/I-Jockey	25347608	25347843	967	+	.	ID="RND-4_FAMILY-1457";Tend="1116";Tstart="892";shortTE="F";uid="9121095b-6aba-411a-a0f4-024eb9ed2898"
CM022877.1	RepeatMasker	LINE/CR1	2522812	2523034	1590	+	.	ID="RND-1_FAMILY-644";Tend="1690";Tstart="1466";shortTE="F";uid="d04fb0e9-da04-4bcf-8eaf-d91002a2e665"
CM022877.1	RepeatMasker	LINE/L2	20595415	20595614	584	+	.	ID="RND-6_FAMILY-12714";Tend="1368";Tstart="1132";shortTE="F";uid="791757a4-83a5-4280-a6d1-5d8112c80783"
CM022877.1	RepeatMasker	Unknown	39901719	39901941	1290	+	.	ID="RND-6_FAMILY-2902";Tend="665";Tstart="376";shortTE="F";uid="c78ae373-f51e-4022-b630-5a032a8c31ca"
CM022877.1	RepeatMasker	DNA	31169830	31169958	789	+	.	ID="RND-4_FAMILY-1031";Tend="364";Tstart="242";shortTE="F";uid="43d3eeab-a306-43d9-8025-3dd01416f593"
CM022877.1	RepeatMasker	Satellite	38831904	38832174	2129	+	.	ID="RND-6_FAMILY-46";Tend="1210";Tstart="934";shortTE="F";uid="e89520f0-52b3-4ae8-a876-dd26e9326707"
CM022877.1	RepeatMasker	Unknown	36775969	36776446	3039	+	.	ID="RND-4_FAMILY-132";Tend="1525";Tstart="1064";shortTE="F";uid="30433eee-fdf2-437e-946a-97e9e958be25"
CM022877.1	RepeatMasker	Unknown	14809751	14810191	3053	+	.	ID="RND-1_FAMILY-334";Tend="869";Tstart="414";shortTE="F";uid="b2f067c6-61cc-4fc2-b141-61377c7b0568"
CM022877.1	RepeatMasker	SINE/5S	20165590	20165720	756	+	.	ID="RND-6_FAMILY-1021";Tend="1188";Tstart="1056";shortTE="F";uid="9a267706-4ace-43ef-b6b8-563d3f28632e"
CM022877.1	RepeatMasker	Unknown	29323777	29323892	470	+	.	ID="RND-5_FAMILY-594";Tend="635";Tstart="515";shortTE="F";uid="4bf16df6-4d47-4be2-906d-d4cbd193618d"
CM022877.1	RepeatMasker	LINE/RTE-BovB	32857911	32858275	1384	+	.	ID="RND-5_FAMILY-1885";Tend="1215";Tstart="911";shortTE="F";uid="ed119329-742e-4fca-bbf1-8f069c4e384a"
CM022877.1	RepeatMasker	SINE/tRNA-RTE	38719529	38719664	832	+	.	ID="RND-1_FAMILY-65";Tend="1153";Tstart="1014";shortTE="F";uid="b78df55a-edf9-4677-a1e8-eae55bea3e83"
CM022877.1	RepeatMasker	Unknown	13551495	13551739	1413	+	.	ID="RND-6_FAMILY-713";Tend="944";Tstart="716";shortTE="F";uid="a1c97720-e9f6-4d0b-a078-8a6b6a97e622"
CM022877.1	RepeatMasker	Unknown	21378871	21379069	578	+	.	ID="RND-1_FAMILY-39";Tend="1327";Tstart="1151";shortTE="F";uid="dbd53ade-e951-4d13-85f5-1b21e3a85105"
CM022877.1	RepeatMasker	DNA/hAT-Tag1	34319737	34320234	3157	+	.	ID="RND-6_FAMILY-11055";Tend="1520";Tstart="1026";shortTE="F";uid="2f6c6c88-197f-4142-94bf-103ec9b2584d"
CM022877.1	RepeatMasker	Unknown	31335865	31335994	927	+	.	ID="RND-1_FAMILY-472";Tend="1050";Tstart="922";shortTE="F";uid="5d7e02df-137a-46b9-8ae3-b7af5c766367"
CM022877.1	RepeatMasker	DNA/TcMar-Tc1	21157425	21157732	1852	+	.	ID="RND-6_FAMILY-6767";Tend="2004";Tstart="1699";shortTE="F";uid="5b846df0-6ddf-4632-a1e1-88c0d3e1c5af"
CM022877.1	RepeatMasker	RC/Helitron	7259483	7259722	2132	+	.	ID="RND-6_FAMILY-8344";Tend="796";Tstart="557";shortTE="F";uid="e12ba6b7-e56a-46eb-9150-ce39e6c821ce"
CM022877.1	RepeatMasker	Unknown	20785620	20786220	2045	+	.	ID="RND-4_FAMILY-737";Tend="2272";Tstart="1677";shortTE="F";uid="4af44cf3-3c02-4dc5-bd40-77b0f58ee0f8"
CM022877.1	RepeatMasker	Unknown	38234222	38234598	2728	+	.	ID="RND-5_FAMILY-806";Tend="1277";Tstart="900";shortTE="F";uid="5f7349b0-4d91-4ef0-bc2e-99fbae2d674c"
CM022877.1	RepeatMasker	Unknown	5455734	5455841	565	+	.	ID="RND-6_FAMILY-2400";Tend="1065";Tstart="959";shortTE="F";uid="06537ff4-9de0-4eea-8a0c-35e7ac0bc4ff"
CM022877.1	RepeatMasker	Unknown	26589500	26589840	1769	+	.	ID="RND-1_FAMILY-11";Tend="1557";Tstart="687";shortTE="F";uid="e2bb3ce9-e7c0-45f1-8d42-f85dc3f69cca"
CM022877.1	RepeatMasker	DNA/TcMar-Tc1	27804730	27805412	934	+	.	ID="mariner-12_aec";Tend="1056";Tstart="93";shortTE="F";uid="066e3fad-f679-426b-b033-0055ef3bff2c"
CM022877.1	RepeatMasker	Unknown	21826748	21826890	604	+	.	ID="RND-1_FAMILY-520";Tend="1276";Tstart="1109";shortTE="F";uid="91baab3e-8291-44dc-910c-c7fb6cb59ee3"
CM022877.1	RepeatMasker	Satellite	39285327	39285462	960	+	.	ID="RND-5_FAMILY-2656";Tend="742";Tstart="609";shortTE="F";uid="56050548-60bf-42a6-a5b3-58434f131a1e"
CM022877.1	RepeatMasker	DNA/TcMar-Tc1	8984200	8984791	3034	+	.	ID="RND-1_FAMILY-455";TEgroup="ctg_4%7CRND-1_FAMILY-455%7C4";Tend="1660";Tstart="987";shortTE="F";uid="7ec2d40d-daa4-481e-a688-a265bb5b71cc"
CM022877.1	RepeatMasker	Unknown	5399264	5399886	3788	+	.	ID="RND-6_FAMILY-2909";Tend="3201";Tstart="2540";shortTE="F";uid="2e34cc49-6f5a-4597-b7c7-154ee0c7f6bd"
CM022877.1	RepeatMasker	Unknown	5389097	5389453	1602	+	.	ID="RND-6_FAMILY-7290";Tend="1226";Tstart="890";shortTE="F";uid="6c354b89-7f9d-43c8-a981-37fac14c1e1a"
CM022877.1	RepeatMasker	Unknown	30203433	30203543	685	+	.	ID="RND-6_FAMILY-158";Tend="352";Tstart="243";shortTE="F";uid="31ad4694-d446-4fa4-9b2b-32426cda1e32"
CM022877.1	RepeatMasker	LINE/I	1220270	1220532	1613	+	.	ID="RND-1_FAMILY-639";Tend="1390";Tstart="1115";shortTE="F";uid="d166d11c-e41c-47ca-acb3-74063c292a87"
CM022877.1	RepeatMasker	DNA/TcMar-Tc1	1410919	1411133	1508	+	.	ID="RND-4_FAMILY-2262";Tend="1568";Tstart="1360";shortTE="F";uid="5d43622b-2e01-4e98-ae08-94825c1fee0c"
CM022877.1	RepeatMasker	SINE/tRNA-RTE	18680417	18680551	792	+	.	ID="RND-6_FAMILY-1330";Tend="1074";Tstart="917";shortTE="F";uid="29c2b6dc-0f1b-4279-9239-803e831928a4"
CM022877.1	RepeatMasker	DNA/TcMar-Tc1	13563091	13563212	524	+	.	ID="RND-6_FAMILY-1542";Tend="2208";Tstart="2086";shortTE="F";uid="60a8b9a7-5585-49e5-924b-16a29b93f3cc"
CM022877.1	RepeatMasker	LINE/I-Jockey	4125656	4125793	946	+	.	ID="RND-6_FAMILY-14566";Tend="1039";Tstart="902";shortTE="F";uid="3369bfbb-9dba-46f5-9bbb-15afa3014c63"
CM022877.1	RepeatMasker	LINE/R1-LOA	2729493	2729594	444	+	.	ID="RND-6_FAMILY-9934";Tend="1234";Tstart="1132";shortTE="F";uid="f914656f-badf-406e-b471-56766728e59c"
CM022877.1	RepeatMasker	Unknown	1245301	1246052	4344	+	.	ID="RND-6_FAMILY-1633";Tend="1651";Tstart="768";shortTE="F";uid="11163323-d0bf-45d8-8801-cb01fe176638"
CM022877.1	RepeatMasker	RC/Helitron	25313091	25313478	2222	+	.	ID="RND-6_FAMILY-6367";Tend="1298";Tstart="880";shortTE="F";uid="c914106e-9505-4380-bad5-6e1a4e729741"
CM022877.1	RepeatMasker	Unknown	15311466	15311667	997	+	.	ID="RND-1_FAMILY-266";Tend="1458";Tstart="1265";shortTE="F";uid="2c55710e-b49f-4972-bb5e-8c7cd2e5cb63"
CM022877.1	RepeatMasker	Unknown	12777459	12777725	1463	+	.	ID="RND-4_FAMILY-828";Tend="1144";Tstart="878";shortTE="F";uid="ea6c8877-15a8-4594-98c2-12c64f709a59"
CM022877.1	RepeatMasker	Unknown	37787943	37788228	865	+	.	ID="RND-5_FAMILY-449";Tend="1112";Tstart="818";shortTE="F";uid="32b2e571-a725-4b95-a78d-6b8aa3a700ec"
CM022877.1	RepeatMasker	Unknown	13275959	13276090	909	+	.	ID="RND-1_FAMILY-282";Tend="832";Tstart="702";shortTE="F";uid="afabf36d-d5e4-482f-a917-2c3aa3259df6"
CM022877.1	RepeatMasker	Unknown	2744682	2744834	1140	+	.	ID="RND-1_FAMILY-90";Tend="856";Tstart="706";shortTE="F";uid="241441bf-6649-4edf-80fb-c5e0e9935c03"
CM022877.1	RepeatMasker	Unknown	9794750	9794890	724	+	.	ID="RND-1_FAMILY-66";Tend="1076";Tstart="937";shortTE="F";uid="37faeab6-2c64-4f8f-86f9-c4236cc9fb39"
CM022877.1	RepeatMasker	LINE/I	27267918	27268087	672	+	.	ID="RND-1_FAMILY-449";Tend="1467";Tstart="1298";shortTE="F";uid="4b94943f-1fc0-4048-ac53-2b20a951cba8"
CM022877.1	RepeatMasker	Unknown	13247628	13247764	957	+	.	ID="RND-1_FAMILY-219";Tend="1094";Tstart="957";shortTE="F";uid="6a654b45-a325-40b8-ad3c-c7bc220ae3ac"
CM022877.1	RepeatMasker	DNA/TcMar-Mariner	15756493	15756711	632	+	.	ID="MARINER-N20B_LSAL";Tend="258";Tstart="66";shortTE="F";uid="67703694-c4bf-4d0e-8a2f-93919de3bf6f"
CM022877.1	RepeatMasker	RC/Helitron	26096665	26096848	1667	+	.	ID="RND-6_FAMILY-671";Tend="2278";Tstart="2095";shortTE="F";uid="ecde502d-6954-4156-bfb1-cf4606d8bf0a"
CM022877.1	RepeatMasker	RC/Helitron	28329498	28329736	1203	+	.	ID="RND-6_FAMILY-4124";Tend="1448";Tstart="1175";shortTE="F";uid="63774e1a-0458-44f9-88ed-5da1c6e06e75"
CM022877.1	RepeatMasker	RC/Helitron	37799799	37799935	875	+	.	ID="RND-1_FAMILY-193";Tend="1294";Tstart="1158";shortTE="F";uid="042f8619-a715-4b09-9171-1a7271c4175d"
CM022877.1	RepeatMasker	SINE/5S	24273261	24273521	2347	+	.	ID="RND-6_FAMILY-1021";Tend="1202";Tstart="942";shortTE="F";uid="18bde09a-694d-43b5-9342-e07f04042660"
CM022877.1	RepeatMasker	Unknown	5675748	5676035	2111	+	.	ID="RND-1_FAMILY-728";Tend="1300";Tstart="1007";shortTE="F";uid="6461cb98-2e5f-4ad8-9e93-1bec19009f6a"
CM022877.1	RepeatMasker	Unknown	949576	950083	3455	+	.	ID="RND-1_FAMILY-323";Tend="879";Tstart="306";shortTE="F";uid="89e24e88-0a2c-4fb5-8c81-dd7fd9a8ab96"
CM022877.1	RepeatMasker	LINE/L2	33394716	33395061	2478	+	.	ID="RND-6_FAMILY-5244";Tend="1289";Tstart="937";shortTE="F";uid="fa1ab271-8054-4ee7-9c72-e68f3cf65b33"
CM022877.1	RepeatMasker	LINE/RTE-BovB	32307880	32308093	1400	+	.	ID="RND-6_FAMILY-380";Tend="1082";Tstart="875";shortTE="F";uid="a2997dc2-1e62-4a48-a70c-623c3df5e9df"
CM022877.1	RepeatMasker	Satellite	7947837	7948397	3091	+	.	ID="RND-6_FAMILY-577";Tend="1295";Tstart="758";shortTE="F";uid="096d4fe0-482d-488d-aeed-b96b433d7d13"
CM022877.1	RepeatMasker	SINE/tRNA-RTE	29198874	29199024	603	+	.	ID="RND-4_FAMILY-384";Tend="1044";Tstart="891";shortTE="F";uid="8361ef3a-c749-45f1-b18d-9d62b29dea57"
CM022877.1	RepeatMasker	Unknown	29752326	29752463	735	+	.	ID="RND-6_FAMILY-3739";Tend="802";Tstart="653";shortTE="F";uid="90f69f77-59b0-4049-a889-05cdedd37286"
CM022877.1	RepeatMasker	Unknown	519072	519916	1306	+	.	ID="RND-1_FAMILY-450";TEgroup="ctg_4%7CRND-1_FAMILY-450%7C1";Tend="1567";Tstart="920";shortTE="F";uid="844c8c32-13aa-4291-a7bc-0c159a76ec40"
CM022877.1	RepeatMasker	Unknown	13384886	13384991	567	+	.	ID="RND-5_FAMILY-1523";Tend="1060";Tstart="949";shortTE="F";uid="e07a4329-b719-4a50-a550-16daf7bc9cb7"
CM022877.1	RepeatMasker	Unknown	22721007	22721194	817	+	.	ID="RND-4_FAMILY-70";Tend="1007";Tstart="822";shortTE="F";uid="54dd27da-b37f-457a-9236-32bcd2f7c596"
CM022877.1	RepeatMasker	DNA/TcMar-Tc1	26647424	26647815	1983	+	.	ID="RND-1_FAMILY-377";Tend="965";Tstart="578";shortTE="F";uid="d26c9a54-1878-4ce9-93c2-8ccd3394332b"
CM022877.1	RepeatMasker	Unknown	7532684	7533058	1054	+	.	ID="RND-5_FAMILY-2056";Tend="1318";Tstart="923";shortTE="F";uid="bd6902c7-1127-4111-85c0-cf15f80db39a"
CM022877.1	RepeatMasker	Satellite	3165990	3166231	421	+	.	ID="RND-6_FAMILY-46";Tend="1407";Tstart="1122";shortTE="F";uid="937daa9c-9ed3-444f-95a7-a345d103d977"
CM022877.1	RepeatMasker	DNA/CMC-Chapaev-3	674511	674644	614	+	.	ID="RND-1_FAMILY-34";Tend="1523";Tstart="1395";shortTE="F";uid="ec88888f-55d8-436e-aa37-7393ae69c71b"
CM022877.1	RepeatMasker	Unknown	23696959	23697110	1053	+	.	ID="RND-5_FAMILY-1523";Tend="1098";Tstart="943";shortTE="F";uid="ade07f08-e242-4174-b46e-b79b80cec635"
CM022877.1	RepeatMasker	Unknown	671479	671666	944	+	.	ID="RND-1_FAMILY-159";Tend="1169";Tstart="963";shortTE="F";uid="def5f099-7e72-4904-bede-ebc7cc22a076"
CM022877.1	RepeatMasker	SINE/tRNA-RTE	29642075	29642326	1584	+	.	ID="RND-1_FAMILY-48";Tend="1184";Tstart="919";shortTE="F";uid="71e6a608-d71a-4a7a-9231-fb439fb18498"
CM022877.1	RepeatMasker	LTR/Gypsy	36696088	36696578	2674	+	.	ID="RND-6_FAMILY-551";Tend="2985";Tstart="2523";shortTE="F";uid="6190edd7-2d63-4545-9b3d-811a24118b99"
CM022877.1	RepeatMasker	Unknown	33606741	33607032	1518	+	.	ID="RND-1_FAMILY-570";Tend="1279";Tstart="975";shortTE="F";uid="c0021bbf-c62c-480b-b6ca-0c6c03286475"
CM022877.1	RepeatMasker	Satellite	34636477	34636607	555	+	.	ID="RND-6_FAMILY-577";Tend="912";Tstart="770";shortTE="F";uid="84afa838-f21a-4cbc-9d68-89adcc0f5dc7"
CM022877.1	RepeatMasker	DNA/TcMar-Tc1	13014628	13014813	585	+	.	ID="RND-4_FAMILY-714";Tend="992";Tstart="797";shortTE="F";uid="fd92765d-19c9-4f81-9d3c-229a5c7cab3d"
CM022877.1	RepeatMasker	RC/Helitron	24865249	24865404	714	+	.	ID="RND-4_FAMILY-269";Tend="1808";Tstart="1647";shortTE="F";uid="3be1bd51-fc10-4316-9394-5423fc3af81b"
CM022877.1	RepeatMasker	Unknown	2819558	2819899	2293	+	.	ID="RND-1_FAMILY-86";Tend="1203";Tstart="851";shortTE="F";uid="bbcb6f8e-9a57-43e2-9c82-25d81a364535"
CM022877.1	RepeatMasker	Unknown	35683407	35683934	3176	+	.	ID="RND-4_FAMILY-132";Tend="1527";Tstart="953";shortTE="F";uid="5a7dd259-ea1d-4dd4-ac7a-34c69c53d069"
CM022877.1	RepeatMasker	DNA/hAT-Tip100	457793	458041	2045	+	.	ID="RND-1_FAMILY-785";Tend="1492";Tstart="1243";shortTE="F";uid="7115fe1a-3bed-4c4f-99cb-7e000a877371"
CM022877.1	RepeatMasker	Unknown	36781262	36781386	680	+	.	ID="RND-6_FAMILY-19165";Tend="946";Tstart="828";shortTE="F";uid="2da7bd68-b78f-4348-84ef-9784b48c5a8a"
CM022877.1	RepeatMasker	Unknown	21186096	21186306	1201	+	.	ID="RND-6_FAMILY-6755";Tend="1312";Tstart="1081";shortTE="F";uid="c6021867-f5fd-42c9-83e2-63278cdae4bb"
CM022877.1	RepeatMasker	Unknown	34844781	34844953	1341	+	.	ID="RND-6_FAMILY-1582";Tend="1118";Tstart="947";shortTE="F";uid="8bf6777b-ceda-402f-83e1-f9b58dc3e2e8"
CM022877.1	RepeatMasker	Unknown	33493101	33493663	3548	+	.	ID="RND-4_FAMILY-132";Tend="1525";Tstart="951";shortTE="F";uid="cb9c30dc-5bfa-4e4c-a008-4fa35b9e31bc"
CM022877.1	RepeatMasker	SINE/5S	39222483	39222684	1694	+	.	ID="RND-6_FAMILY-1021";Tend="1135";Tstart="934";shortTE="F";uid="198b7e76-39be-43bd-b86d-767ce554d351"
CM022877.1	RepeatMasker	SINE/tRNA-RTE	27989439	27989751	2319	+	.	ID="RND-1_FAMILY-29";Tend="1130";Tstart="816";shortTE="F";uid="e7a7271c-36bd-44be-ae12-aea9d109515f"
CM022877.1	RepeatMasker	Unknown	4556276	4556524	1338	+	.	ID="RND-6_FAMILY-8178";Tend="1267";Tstart="1019";shortTE="F";uid="de64e057-50da-41ac-b84a-c1df04325ba9"
CM022877.1	RepeatMasker	Unknown	2422686	2423249	4354	+	.	ID="RND-4_FAMILY-737";Tend="2199";Tstart="1636";shortTE="F";uid="36640856-6712-449d-ba97-5138b36952be"
CM022877.1	RepeatMasker	DNA/hAT-Tip100	39051175	39051305	900	+	.	ID="RND-4_FAMILY-2323";Tend="1150";Tstart="1020";shortTE="F";uid="dde93c95-b3d2-4868-aa7c-c8e3235d7eaa"
CM022877.1	RepeatMasker	Unknown	40080281	40080607	1591	+	.	ID="RND-6_FAMILY-8384";Tend="1718";Tstart="1395";shortTE="F";uid="cc2f26ad-a718-47db-8b93-a9f6cbe00c78"
CM022877.1	RepeatMasker	Unknown	12062009	12062140	882	+	.	ID="RND-1_FAMILY-116";Tend="1095";Tstart="963";shortTE="F";uid="15034e21-d5da-46c0-96ca-699bafd9cf2a"
CM022877.1	RepeatMasker	Unknown	21598155	21598831	5136	+	.	ID="RND-1_FAMILY-133";Tend="1530";Tstart="855";shortTE="F";uid="ad6eb387-bc9b-4e65-b4ab-7c278666a276"
CM022877.1	RepeatMasker	Satellite	8630023	8630234	903	+	.	ID="RND-3_FAMILY-672";Tend="1074";Tstart="880";shortTE="F";uid="2abed345-72c9-4f62-a24e-96ed71e452d4"
CM022877.1	RepeatMasker	DNA/CMC-Chapaev-3	11808312	11808502	533	+	.	ID="RND-5_FAMILY-2511";Tend="1464";Tstart="1224";shortTE="F";uid="0a670e82-46c1-43bb-9d26-f8708a05fd76"
CM022877.1	RepeatMasker	RC/Helitron	26602362	26602625	1822	+	.	ID="RND-1_FAMILY-270";Tend="1182";Tstart="902";shortTE="F";uid="82f4d665-629c-4701-ba1b-e2280494c1cf"
CM022877.1	RepeatMasker	DNA/TcMar-Mariner	24219768	24221085	4125	+	.	ID="mariner-21_aec";Tend="1322";Tstart="1";shortTE="F";uid="641a0aaf-8c55-4c91-b38d-a6b22c7cd34d"
CM022877.1	RepeatMasker	Satellite	31449862	31450129	887	+	.	ID="RND-5_FAMILY-399";Tend="890";Tstart="620";shortTE="F";uid="05e4707b-d5d0-4ead-b859-1c566b5ef49b"
CM022877.1	RepeatMasker	SINE/tRNA-RTE	3438837	3439070	1453	+	.	ID="RND-4_FAMILY-632";Tend="1110";Tstart="879";shortTE="F";uid="1954f14e-2e6c-46e4-8de5-ff659339da94"
CM022877.1	RepeatMasker	LINE/CR1	39842546	39843654	7897	+	.	ID="RND-5_FAMILY-303";Tend="1724";Tstart="667";shortTE="F";uid="c6c087cd-4161-459e-b2bf-3fab94035c86"
CM022877.1	RepeatMasker	Unknown	17781135	17781257	573	+	.	ID="RND-1_FAMILY-627";Tend="1223";Tstart="1094";shortTE="F";uid="c4c6ecb6-9dcd-4395-b8a8-5ba29e3cfabb"
CM022877.1	RepeatMasker	Unknown	6036592	6037090	706	+	.	ID="RND-5_FAMILY-196";TEgroup="ctg_4%7CRND-5_FAMILY-196%7C1";Tend="1632";Tstart="947";shortTE="T";uid="e472568d-3fe6-4ef5-97e9-7439f36d9956"
CM022877.1	RepeatMasker	RC/Helitron	20353187	20353348	790	+	.	ID="RND-1_FAMILY-204";Tend="2684";Tstart="2499";shortTE="F";uid="37ed009b-57b0-4488-bcf6-bff43b1aa380"
CM022877.1	RepeatMasker	Unknown	28698029	28698249	1519	+	.	ID="RND-6_FAMILY-3995";Tend="1375";Tstart="1161";shortTE="F";uid="a72c3e24-1aea-4e8b-b119-59dc78af1bc9"
CM022877.1	RepeatMasker	Unknown	2212158	2212260	778	+	.	ID="RND-5_FAMILY-2990";Tend="945";Tstart="843";shortTE="F";uid="b97d79a4-c66b-4acd-92a1-09501b557b28"
CM022877.1	RepeatMasker	Unknown	1977874	1977997	526	+	.	ID="RND-1_FAMILY-310";Tend="1189";Tstart="1090";shortTE="F";uid="e73d68cc-e94e-439c-8a7d-bd6bb4357a6b"
CM022877.1	RepeatMasker	RC/Helitron	36191508	36191831	2079	+	.	ID="RND-6_FAMILY-2083";Tend="1713";Tstart="1378";shortTE="F";uid="692c531b-c766-4bf5-98f6-83f95a215f96"
CM022877.1	RepeatMasker	DNA/hAT-Charlie	27732591	27733036	414	+	.	ID="RND-4_FAMILY-36";TEgroup="ctg_4%7CRND-4_FAMILY-36%7C3";Tend="1492";Tstart="897";shortTE="T";uid="1304c26c-cddc-4950-92b4-a2495c724de7"
CM022877.1	RepeatMasker	Unknown	3106328	3106498	932	+	.	ID="RND-6_FAMILY-4736";Tend="1121";Tstart="937";shortTE="F";uid="9b8fe343-73db-40ae-aef1-600d1f6d306e"
CM022877.1	RepeatMasker	LINE/L2	3474702	3475141	3481	+	.	ID="RND-6_FAMILY-11877";Tend="1046";Tstart="597";shortTE="F";uid="7a787820-785d-4cd9-836b-182e9ca26306"
CM022877.1	RepeatMasker	Unknown	18612818	18612985	664	+	.	ID="RND-1_FAMILY-414";Tend="1103";Tstart="928";shortTE="F";uid="ab9f309c-d4c6-44a9-a5cc-035939a6fc0f"
CM022877.1	RepeatMasker	DNA/TcMar-Tc1	3064937	3065208	758	+	.	ID="MARINER-13_CFL";Tend="1295";Tstart="1026";shortTE="F";uid="1cb0f2db-83c3-4b47-bf11-353e1d704a8b"
CM022877.1	RepeatMasker	Unknown	34145486	34145662	928	+	.	ID="RND-2_FAMILY-22";Tend="1145";Tstart="958";shortTE="F";uid="aa7dbb24-0d7f-41d1-9de9-c5a1538cf37c"
CM022877.1	RepeatMasker	LINE/R1	39611522	39611648	1114	+	.	ID="RND-5_FAMILY-1772";Tend="1036";Tstart="910";shortTE="F";uid="66d5a599-3f12-42b5-bb26-3bac24f16e7d"
CM022877.1	RepeatMasker	SINE/5S	21834166	21834462	2257	+	.	ID="RND-6_FAMILY-4694";Tend="1161";Tstart="817";shortTE="F";uid="4f583534-8701-4084-89d6-a94536006382"
CM022877.1	RepeatMasker	Unknown	12035343	12035637	1579	+	.	ID="RND-4_FAMILY-176";Tend="1260";Tstart="939";shortTE="F";uid="f45526db-df4a-4444-912f-61391f32acd4"
CM022877.1	RepeatMasker	RC/Helitron	11072284	11073049	4388	+	.	ID="RND-6_FAMILY-2083";Tend="1733";Tstart="961";shortTE="F";uid="61c389f1-97a3-4bb5-a538-9ea5de8c1878"
CM022877.1	RepeatMasker	SINE/5S	1855811	1855948	1184	+	.	ID="RND-6_FAMILY-1021";Tend="1200";Tstart="1063";shortTE="F";uid="a8032a07-db38-4e91-a02b-cf082bdf8d7f"
CM022877.1	RepeatMasker	DNA/hAT-Tip100	7612836	7613303	2788	+	.	ID="rnd-1_family-217";Tend="1302";Tstart="694";shortTE="F";uid="78219c29-2135-4ebf-bcf5-2a4089712b2b"
CM022877.1	RepeatMasker	Satellite	34230226	34230386	610	+	.	ID="RND-5_FAMILY-417";Tend="721";Tstart="557";shortTE="F";uid="999a7140-c3a9-4a1c-aaf0-8604d80022cd"
CM022877.1	RepeatMasker	LINE/Penelope	39149586	39149714	461	+	.	ID="RND-6_FAMILY-7391";Tend="1155";Tstart="1017";shortTE="F";uid="60a5abaa-a4c1-4f95-8734-33099a75e00b"
CM022877.1	RepeatMasker	SINE/tRNA-RTE	14871725	14871925	782	+	.	ID="RND-6_FAMILY-11569";Tend="1189";Tstart="946";shortTE="F";uid="7143700b-dd44-4de8-a792-8a31c2bd99c4"
CM022877.1	RepeatMasker	DNA/TcMar-Tc1	1858762	1859107	2835	+	.	ID="RND-1_FAMILY-288";Tend="1695";Tstart="1351";shortTE="F";uid="a203f2c1-6f24-46a8-bca4-69af06f3c0fe"
CM022877.1	RepeatMasker	Unknown	4055000	4055312	1822	+	.	ID="RND-1_FAMILY-593";Tend="1240";Tstart="923";shortTE="F";uid="8c62036d-4a6f-42dd-8377-779439013b31"
CM022877.1	RepeatMasker	Unknown	33313377	33313601	1628	+	.	ID="RND-1_FAMILY-233";Tend="1022";Tstart="798";shortTE="F";uid="5b845f5d-438f-4164-8bd7-8c6737a5c6d9"
CM022877.1	RepeatMasker	Unknown	34451428	34451546	849	+	.	ID="RND-4_FAMILY-132";Tend="1515";Tstart="1397";shortTE="F";uid="e47405be-c407-4c41-be29-530cb88bacef"
CM022877.1	RepeatMasker	Satellite	8869675	8869917	941	+	.	ID="RND-3_FAMILY-672";Tend="280";Tstart="1";shortTE="F";uid="f89673d3-cb96-407e-9a5d-3047731b5b22"
CM022877.1	RepeatMasker	Unknown	7907563	7907708	705	+	.	ID="RND-2_FAMILY-22";Tend="1145";Tstart="955";shortTE="F";uid="9e3fe38f-1850-4fa8-aadc-0d13e22655f3"
CM022877.1	RepeatMasker	Unknown	39794148	39794491	2751	+	.	ID="RND-1_FAMILY-716";Tend="1387";Tstart="1043";shortTE="F";uid="4ee4b661-d3c9-4755-85d6-1275894bb6fb"
CM022877.1	RepeatMasker	LINE/CR1	37625087	37625220	1154	+	.	ID="RND-1_FAMILY-885";Tend="1340";Tstart="1207";shortTE="F";uid="0bf0929c-d738-4f2b-8aec-16d0bc11361a"
CM022877.1	RepeatMasker	RC/Helitron	8164726	8165191	706	+	.	ID="HELITRON-1_AP";Tend="2901";Tstart="2428";shortTE="F";uid="8b6cdeee-6cbf-451b-bca3-9fcd83a484aa"
CM022877.1	RepeatMasker	Unknown	27387878	27388357	426	+	.	ID="RND-2_FAMILY-87";TEgroup="ctg_4%7CRND-2_FAMILY-87%7C7";Tend="1315";Tstart="935";shortTE="T";uid="2da67fd1-4fd4-414a-941a-5c5692a40921"
CM022877.1	RepeatMasker	Unknown	1846733	1847006	872	+	.	ID="RND-1_FAMILY-11";Tend="977";Tstart="726";shortTE="F";uid="96170cc8-ed6f-4751-a92c-0a3f1e302a99"
CM022877.1	RepeatMasker	Unknown	5610996	5611157	560	+	.	ID="RND-6_FAMILY-3995";Tend="1306";Tstart="1109";shortTE="F";uid="777a453b-8948-43fa-86a1-af1fc6b57991"
CM022877.1	RepeatMasker	Unknown	10175451	10175799	1969	+	.	ID="RND-1_FAMILY-525";Tend="1191";Tstart="843";shortTE="F";uid="fc2df19d-136b-4a4d-af5c-5611ecd210ba"
CM022877.1	RepeatMasker	Unknown	19742822	19742952	586	+	.	ID="RND-4_FAMILY-1442";Tend="1254";Tstart="1094";shortTE="F";uid="5d400c9a-8f28-44de-a4b8-7400da2f1362"
CM022877.1	RepeatMasker	DNA/hAT-Blackjack	32796190	32796304	645	+	.	ID="RND-4_FAMILY-1024";Tend="2557";Tstart="2446";shortTE="F";uid="c99f8b6a-919d-47e7-981f-aa1e8a1a66da"
CM022877.1	RepeatMasker	LINE/Penelope	1945704	1946047	405	+	.	ID="RND-6_FAMILY-3156";TEgroup="ctg_4%7CRND-6_FAMILY-3156%7C1";Tend="1145";Tstart="944";shortTE="T";uid="2775e8e0-0cce-4fe8-9b37-dee4535e2cad"
CM022877.1	RepeatMasker	Unknown	9995823	9996398	2832	+	.	ID="RND-5_FAMILY-502";Tend="1507";Tstart="905";shortTE="F";uid="8d9b9922-34f2-4b30-84ae-87a29bda2f81"
CM022877.1	RepeatMasker	Unknown	14872915	14873028	477	+	.	ID="RND-4_FAMILY-1056";Tend="551";Tstart="438";shortTE="F";uid="f0fa0182-4986-43c8-bb2e-3ccf293ac73e"
CM022877.1	RepeatMasker	RC/Helitron	7860088	7860597	3122	+	.	ID="RND-1_FAMILY-193";Tend="1996";Tstart="1429";shortTE="F";uid="a24ccc71-d735-47ce-b4f4-35d406b737d6"
CM022877.1	RepeatMasker	Unknown	37353259	37353424	677	+	.	ID="RND-5_FAMILY-2899";Tend="1058";Tstart="882";shortTE="F";uid="8072818a-0c5d-4e30-a946-7af5a459e586"
CM022877.1	RepeatMasker	Unknown	1767445	1767587	713	+	.	ID="RND-5_FAMILY-296";Tend="1794";Tstart="1643";shortTE="F";uid="5c3c44c3-d81c-4c8e-952b-0b3eb87a5513"
CM022877.1	RepeatMasker	DNA/Academ-1	13374219	13377400	27888	+	.	ID="RND-1_FAMILY-1029";Tend="3859";Tstart="689";shortTE="F";uid="609e69bf-393a-47c2-aade-2843b54b9c99"
CM022877.1	RepeatMasker	LINE/RTE-BovB	8060911	8061112	1250	+	.	ID="RND-6_FAMILY-380";Tend="1078";Tstart="878";shortTE="F";uid="6835794c-8a00-486a-8931-5d91d75a5124"
CM022877.1	RepeatMasker	Unknown	5231698	5231891	493	+	.	ID="RND-5_FAMILY-277";Tend="884";Tstart="686";shortTE="F";uid="6c6b3323-fc4e-4216-83cf-708830d1d639"
CM022877.1	RepeatMasker	Unknown	10551639	10551752	613	+	.	ID="RND-6_FAMILY-793";Tend="986";Tstart="875";shortTE="F";uid="4489d17b-4ae5-4af1-8ec3-948e5f6b8adb"
CM022877.1	RepeatMasker	DNA/TcMar-Tc1	392177	392347	1258	+	.	ID="RND-5_FAMILY-701";Tend="1167";Tstart="990";shortTE="F";uid="2b84a3ac-3891-414a-9341-ddc35954fe1c"
CM022877.1	RepeatMasker	LINE/R1-LOA	22548230	22548545	2495	+	.	ID="RND-6_FAMILY-13449";Tend="3676";Tstart="3358";shortTE="F";uid="8755b1fd-d0c6-43bc-939f-13b80c8ac571"
CM022877.1	RepeatMasker	DNA/TcMar-Tc1	5600680	5601110	2519	+	.	ID="RND-4_FAMILY-404";Tend="1452";Tstart="998";shortTE="F";uid="d8209b22-1aff-4ca8-b6d1-9aa3718d9fae"
CM022877.1	RepeatMasker	Unknown	18479455	18479649	805	+	.	ID="RND-5_FAMILY-502";Tend="1233";Tstart="992";shortTE="F";uid="538cf58c-795f-4535-a215-d2838627003c"
CM022877.1	RepeatMasker	SINE/5S	34348772	34349068	2291	+	.	ID="RND-3_FAMILY-220";Tend="1251";Tstart="953";shortTE="F";uid="26595865-e22a-4273-abde-f6916c801619"
CM022877.1	RepeatMasker	DNA/TcMar-Tc1	12561264	12561961	1302	+	.	ID="RND-6_FAMILY-783";TEgroup="ctg_4%7CRND-6_FAMILY-783%7C15";Tend="1370";Tstart="769";shortTE="F";uid="e5af96d0-8d04-4384-90d2-42d2d18e43f8"
CM022877.1	RepeatMasker	Unknown	31278413	31278644	1545	+	.	ID="RND-1_FAMILY-39";Tend="1001";Tstart="760";shortTE="F";uid="6c76f1f4-7a60-406f-bc9e-90058a5dec19"
CM022877.1	RepeatMasker	Satellite	21830840	21831075	1313	+	.	ID="RND-6_FAMILY-577";Tend="1006";Tstart="757";shortTE="F";uid="6e57d29f-9adb-4cbe-84c3-c8074c8adee4"
CM022877.1	RepeatMasker	LINE/RTE-BovB	22500477	22500712	1206	+	.	ID="RND-5_FAMILY-1885";Tend="1220";Tstart="983";shortTE="F";uid="7606dce9-05d5-43b3-afef-3b6f620bfc63"
CM022877.1	RepeatMasker	Satellite	25683020	25683262	1300	+	.	ID="RND-6_FAMILY-46";Tend="1472";Tstart="1226";shortTE="F";uid="79d8acd0-00c8-4e1e-9e90-ab9e0ecb1b8a"
CM022877.1	RepeatMasker	Unknown	26815444	26815687	1660	+	.	ID="RND-6_FAMILY-7290";Tend="1417";Tstart="1155";shortTE="F";uid="91784554-f646-451a-b8d5-26dd8047aa90"
CM022877.1	RepeatMasker	LINE/Dong-R4	2967560	2968073	3779	+	.	ID="RND-6_FAMILY-1586";Tend="1276";Tstart="761";shortTE="F";uid="dc83a2d8-5fcf-4c82-abd1-a1883dc39c9d"
CM022877.1	RepeatMasker	Unknown	11290880	11291030	509	+	.	ID="RND-6_FAMILY-4632";Tend="1883";Tstart="1734";shortTE="F";uid="c7e9d494-34ef-4bce-b52a-15f9797eca7d"
CM022877.1	RepeatMasker	Unknown	1359449	1359777	2577	+	.	ID="RND-1_FAMILY-96";Tend="1288";Tstart="958";shortTE="F";uid="31e472db-58f7-41f7-a812-067968975d8f"
CM022877.1	RepeatMasker	DNA/hAT-Charlie	6691589	6691885	1323	+	.	ID="RND-2_FAMILY-110";Tend="1327";Tstart="937";shortTE="F";uid="4766860d-d932-4a99-a1a2-d697dd89ea89"
CM022877.1	RepeatMasker	Unknown	1724331	1724519	1133	+	.	ID="RND-1_FAMILY-994";Tend="1599";Tstart="1419";shortTE="F";uid="fcd7b466-284c-400a-9bba-42e509ec11db"
CM022877.1	RepeatMasker	Satellite	17463545	17463790	1241	+	.	ID="RND-6_FAMILY-577";Tend="999";Tstart="758";shortTE="F";uid="cad97433-6173-4c5c-8cdf-1f5c8db2956e"
CM022877.1	RepeatMasker	Unknown	14744682	14744841	957	+	.	ID="RND-4_FAMILY-560";Tend="1886";Tstart="1737";shortTE="F";uid="8a71d059-b054-4da3-93da-2fb47b8ae0bf"
CM022877.1	RepeatMasker	Unknown	19243620	19244777	6703	+	.	ID="RND-1_FAMILY-28";Tend="2402";Tstart="658";shortTE="F";uid="65075c8a-f05c-4351-827e-4b4cbb91aa13"
CM022877.1	RepeatMasker	Unknown	5653727	5653912	407	+	.	ID="RND-6_FAMILY-1647";Tend="724";Tstart="522";shortTE="F";uid="3c4186f2-315c-4849-b597-0fafa58a602d"
CM022877.1	RepeatMasker	LINE/RTE-BovB	32375133	32375490	1306	+	.	ID="RND-4_FAMILY-658";Tend="1696";Tstart="1354";shortTE="F";uid="ea1cb7da-22f4-4e24-979b-a95468b6d5b9"
CM022877.1	RepeatMasker	Unknown	25013994	25014858	6308	+	.	ID="RND-1_FAMILY-123";Tend="1571";Tstart="712";shortTE="F";uid="62de010b-f947-40c3-a1e9-647106d3e751"
CM022877.1	RepeatMasker	Unknown	21125729	21125958	1115	+	.	ID="RND-6_FAMILY-4449";Tend="1226";Tstart="1013";shortTE="F";uid="2b4c4ee7-a004-4800-b7fd-ab23a62578f6"
CM022877.1	RepeatMasker	SINE/tRNA-RTE	30751874	30752069	487	+	.	ID="RND-1_FAMILY-65";Tend="1129";Tstart="924";shortTE="F";uid="6ccaea61-1fb3-40af-a132-ce966f8a4268"
CM022877.1	RepeatMasker	LINE/I	7081533	7081693	491	+	.	ID="RND-6_FAMILY-3072";Tend="932";Tstart="768";shortTE="F";uid="9e13b8a9-1c87-4001-b6fe-cfb96e28f7bb"
CM022877.1	RepeatMasker	Unknown	2623841	2624148	1309	+	.	ID="RND-1_FAMILY-342";Tend="1468";Tstart="872";shortTE="F";uid="13fe5258-cd76-4289-bbfd-3381bded03e6"
CM022877.1	RepeatMasker	Unknown	35106477	35106698	1332	+	.	ID="RND-6_FAMILY-4235";Tend="209";Tstart="1";shortTE="F";uid="0d0eb80c-d9d1-428d-aa5c-fc3e318f0b3a"
CM022877.1	RepeatMasker	Unknown	25766434	25766554	569	+	.	ID="RND-6_FAMILY-12704";Tend="940";Tstart="825";shortTE="F";uid="038ac2ed-8ef2-4944-84a4-c40707bc6bc5"
CM022877.1	RepeatMasker	Satellite	1513676	1513956	1047	+	.	ID="RND-6_FAMILY-577";Tend="1015";Tstart="767";shortTE="F";uid="423064e9-4c84-41aa-9fc1-96cd571ff875"
CM022877.1	RepeatMasker	Unknown	24131644	24131785	519	+	.	ID="RND-5_FAMILY-34";Tend="1137";Tstart="1003";shortTE="F";uid="4279feb8-e403-4368-a6a7-cdf638518aff"
CM022877.1	RepeatMasker	RC/Helitron	35963220	35963360	1182	+	.	ID="RND-5_FAMILY-688";Tend="1070";Tstart="929";shortTE="F";uid="c55666d1-1b39-4026-b049-b7c18acf3f67"
CM022877.1	RepeatMasker	Unknown	33593828	33593948	597	+	.	ID="RND-4_FAMILY-1056";Tend="541";Tstart="421";shortTE="F";uid="2a86dddd-2736-4454-b7d8-bbe7c5cdcf6a"
CM022877.1	RepeatMasker	SINE/MIR	19997781	19997954	695	+	.	ID="RND-1_FAMILY-44";Tend="1065";Tstart="857";shortTE="F";uid="23aa9bf1-1ff4-4898-b5bd-b0ffd0c5ddf2"
CM022877.1	RepeatMasker	LINE/CR1	12982850	12983071	1272	+	.	ID="RND-6_FAMILY-728";Tend="678";Tstart="462";shortTE="F";uid="b7b0b84f-4bb8-4aa9-bb3f-51783161334d"
CM022877.1	RepeatMasker	Unknown	1055695	1055983	1595	+	.	ID="RND-2_FAMILY-87";Tend="1253";Tstart="939";shortTE="F";uid="01388f2b-fa0f-4fbc-8354-40092fe59089"
CM022877.1	RepeatMasker	SINE/tRNA-RTE	37435188	37435378	1432	+	.	ID="RND-6_FAMILY-1330";Tend="1111";Tstart="922";shortTE="F";uid="7f0cb33e-85ab-4b8f-a64e-5b4fe7d1b81a"
CM022877.1	RepeatMasker	Unknown	29240097	29240499	678	+	.	ID="RND-4_FAMILY-560";TEgroup="ctg_4%7CRND-4_FAMILY-560%7C14";Tend="1028";Tstart="893";shortTE="F";uid="6792bbf4-0ec3-4986-a670-1d133a6e1f10"
CM022877.1	RepeatMasker	LINE/RTE-BovB	33605831	33606275	2237	+	.	ID="RND-4_FAMILY-310";Tend="1460";Tstart="1107";shortTE="F";uid="aa93d709-923a-4489-a92c-f06ead48a101"
CM022877.1	RepeatMasker	Unknown	39098651	39098761	593	+	.	ID="RND-6_FAMILY-4632";Tend="2150";Tstart="2035";shortTE="F";uid="9e5010c8-7984-4b4a-bdac-31823f038bee"
CM022877.1	RepeatMasker	Unknown	7108692	7108993	1373	+	.	ID="RND-6_FAMILY-2937";TEgroup="ctg_4%7CRND-6_FAMILY-2937%7C1";Tend="1166";Tstart="760";shortTE="F";uid="97a152dd-98c7-446a-aade-553e628116ec"
CM022877.1	RepeatMasker	SINE/tRNA-RTE	14825632	14825836	917	+	.	ID="RND-6_FAMILY-11569";Tend="1161";Tstart="893";shortTE="F";uid="fbc3a9a6-990c-40be-bb54-5ea80bf8b6a3"
CM022877.1	RepeatMasker	Satellite	35622529	35622787	2140	+	.	ID="RND-6_FAMILY-46";Tend="1488";Tstart="1230";shortTE="F";uid="3679cc62-08e0-46d1-b238-8727d9748fb0"
CM022877.1	RepeatMasker	RC/Helitron	12305155	12305425	1712	+	.	ID="RND-4_FAMILY-269";Tend="1119";Tstart="807";shortTE="F";uid="db75658f-ee4b-4e45-a448-e26da8415233"
CM022877.1	RepeatMasker	Unknown	10643967	10644146	1278	+	.	ID="RND-1_FAMILY-213";Tend="1111";Tstart="922";shortTE="F";uid="b42dd307-ed0e-4265-a5b5-fc9c829673dc"
CM022877.1	RepeatMasker	Unknown	37917163	37917315	571	+	.	ID="RND-6_FAMILY-7368";Tend="1031";Tstart="877";shortTE="F";uid="cf2fcf60-efda-4368-9bd6-c845bc633f13"
CM022877.1	RepeatMasker	Unknown	14356557	14356689	587	+	.	ID="RND-3_FAMILY-183";Tend="1145";Tstart="992";shortTE="F";uid="e8e7cb34-8587-4e86-b95a-7d74e80b0c92"
CM022877.1	RepeatMasker	Satellite	717391	717545	1138	+	.	ID="RND-6_FAMILY-46";Tend="1487";Tstart="1333";shortTE="F";uid="5ff1e8dc-4ab2-40da-b2a1-1ed76b3b560a"
CM022877.1	RepeatMasker	Satellite	33595972	33596189	1289	+	.	ID="RND-6_FAMILY-46";Tend="1456";Tstart="1229";shortTE="F";uid="ecc6aa78-b27b-4f66-bf14-42b07b672173"
CM022877.1	RepeatMasker	Satellite	38007518	38007630	883	+	.	ID="RND-6_FAMILY-46";Tend="1184";Tstart="1072";shortTE="F";uid="5938c6f3-10ba-44e7-bf09-db59ac792240"
CM022877.1	RepeatMasker	Unknown	9182710	9182875	1034	+	.	ID="RND-5_FAMILY-336";Tend="2179";Tstart="2001";shortTE="F";uid="1c3d7c02-d50c-40e4-ba88-64fe908854c1"
CM022877.1	RepeatMasker	Unknown	34742760	34743037	955	+	.	ID="RND-6_FAMILY-1750";Tend="1156";Tstart="814";shortTE="F";uid="6f00486c-7691-47d4-af7b-e493ed5e872d"
CM022877.1	RepeatMasker	Unknown	1434736	1434896	706	+	.	ID="RND-2_FAMILY-22";Tend="1140";Tstart="956";shortTE="F";uid="50ecab4d-66d0-4065-b107-60eda683c3ec"
CM022877.1	RepeatMasker	Unknown	4732117	4732309	462	+	.	ID="RND-1_FAMILY-342";TEgroup="ctg_4%7CRND-1_FAMILY-342%7C3";Tend="1284";Tstart="873";shortTE="T";uid="73db8ae7-805f-4290-97da-37a7fa4bc176"
CM022877.1	RepeatMasker	RC/Helitron	27137554	27138539	793	+	.	ID="RND-6_FAMILY-671";TEgroup="ctg_4%7CRND-6_FAMILY-671%7C4";Tend="1792";Tstart="851";shortTE="F";uid="7a913678-d1aa-4cfb-9ae6-c6d1d742d197"
CM022877.1	RepeatMasker	Unknown	14595712	14595841	638	+	.	ID="RND-2_FAMILY-22";Tend="1091";Tstart="959";shortTE="F";uid="8977c5b4-cd47-4a0d-8012-af0a9d47d13a"
CM022877.1	RepeatMasker	Unknown	10324602	10324757	514	+	.	ID="RND-6_FAMILY-92";Tend="1485";Tstart="1396";shortTE="F";uid="de6e6c2c-2ad5-44bb-82a1-0fcdf9ace8bf"
CM022877.1	RepeatMasker	Unknown	14517635	14517950	1098	+	.	ID="RND-5_FAMILY-2473";Tend="1108";Tstart="688";shortTE="F";uid="9f9108a3-1cc2-439f-a689-f331e1245058"
CM022877.1	RepeatMasker	RC/Helitron	39457681	39457841	1144	+	.	ID="RND-5_FAMILY-848";Tend="1056";Tstart="897";shortTE="F";uid="dcf0c424-2bff-4b31-933d-4b5273d04a42"
CM022877.1	RepeatMasker	DNA/hAT-Charlie	5149127	5149425	1878	+	.	ID="RND-2_FAMILY-110";Tend="1325";Tstart="967";shortTE="F";uid="5bfbe548-ae6e-4caa-a7b3-c1e5350b16ea"
CM022877.1	RepeatMasker	Unknown	11476512	11476978	1164	+	.	ID="RND-1_FAMILY-203";TEgroup="ctg_4%7CRND-1_FAMILY-203%7C2";Tend="2095";Tstart="764";shortTE="F";uid="0fa07c19-60a7-46aa-af5e-f80df8126508"
CM022877.1	RepeatMasker	Unknown	21864663	21864829	892	+	.	ID="RND-6_FAMILY-4";Tend="1607";Tstart="1444";shortTE="F";uid="d20726ad-05f9-4faa-8783-52803e01a7e1"
CM022877.1	RepeatMasker	LINE/RTE-BovB	36133430	36133693	1668	+	.	ID="RND-6_FAMILY-380";Tend="1202";Tstart="947";shortTE="F";uid="0ddefe6b-daa9-421c-82f2-357181ced72f"
CM022877.1	RepeatMasker	Satellite	32322341	32322592	1987	+	.	ID="RND-6_FAMILY-577";Tend="1295";Tstart="1033";shortTE="F";uid="fdccdfa8-c800-4fcc-9c70-8ccee67c8d46"
CM022877.1	RepeatMasker	LINE/RTE-BovB	8338193	8338466	491	+	.	ID="RND-4_FAMILY-670";Tend="1234";Tstart="955";shortTE="F";uid="e7cce032-ac90-431a-b1b7-8168eb7bac92"
CM022877.1	RepeatMasker	RC/Helitron	1022478	1023027	4020	+	.	ID="RND-5_FAMILY-322";Tend="1396";Tstart="829";shortTE="F";uid="9b739cad-e6f3-49c5-89d2-be124cf3d5d3"
CM022877.1	RepeatMasker	Unknown	6925641	6925783	589	+	.	ID="RND-2_FAMILY-87";Tend="1247";Tstart="1099";shortTE="F";uid="d0e8f5d3-6b72-4d84-9621-00a281fe44ed"
CM022877.1	RepeatMasker	Unknown	14114962	14115299	2896	+	.	ID="RND-1_FAMILY-199";Tend="2381";Tstart="2035";shortTE="F";uid="32b318e9-d533-4d14-b461-e609b41ac358"
CM022877.1	RepeatMasker	LINE/Penelope	28522491	28522599	941	+	.	ID="RND-1_FAMILY-212";Tend="890";Tstart="782";shortTE="F";uid="ac6ec38d-e2dc-4b7d-b30e-df89324af50d"
CM022877.1	RepeatMasker	Unknown	29178539	29178721	954	+	.	ID="RND-1_FAMILY-67";Tend="2288";Tstart="2108";shortTE="F";uid="57d60b91-8971-4aff-aa15-02f928bba9cc"
CM022877.1	RepeatMasker	Unknown	31739470	31739964	2497	+	.	ID="RND-1_FAMILY-49";Tend="1483";Tstart="955";shortTE="F";uid="5a635f4a-beae-4a42-9e6b-a56f23f91161"
CM022877.1	RepeatMasker	Unknown	18502635	18502761	867	+	.	ID="RND-1_FAMILY-49";Tend="1108";Tstart="973";shortTE="F";uid="03e03bbb-48b2-4262-80ff-a9cf7c081dad"
CM022877.1	RepeatMasker	Unknown	23089389	23089930	2870	+	.	ID="RND-4_FAMILY-132";Tend="1531";Tstart="999";shortTE="F";uid="bbad9d33-9b51-4a10-8760-3d09fd40fe20"
CM022877.1	RepeatMasker	LINE/I	27816325	27817356	6570	+	.	ID="RND-6_FAMILY-1057";Tend="1146";Tstart="166";shortTE="F";uid="0c1d5e27-cd13-42b3-b066-64c4709e2e40"
CM022877.1	RepeatMasker	Unknown	26823939	26824136	971	+	.	ID="RND-5_FAMILY-3189";Tend="3121";Tstart="2918";shortTE="F";uid="c70638d5-ef4a-4b0c-aa39-0281ffb6803b"
CM022877.1	RepeatMasker	SINE/tRNA-RTE	27250653	27250786	506	+	.	ID="RND-6_FAMILY-1330";Tend="1115";Tstart="969";shortTE="F";uid="38224fba-9084-4149-a85c-7de23be34a05"
CM022877.1	RepeatMasker	SINE/5S	19787244	19787494	631	+	.	ID="RND-6_FAMILY-1021";Tend="1251";Tstart="969";shortTE="F";uid="b0811a5c-bc0f-40ce-939f-f04eb577c490"
CM022877.1	RepeatMasker	Unknown	20721603	20721870	568	+	.	ID="RND-6_FAMILY-2460";Tend="1071";Tstart="588";shortTE="F";uid="38f72609-137f-4c17-9a6d-b12eb801128a"
CM022877.1	RepeatMasker	Unknown	30702967	30703647	3882	+	.	ID="RND-6_FAMILY-50";Tend="1397";Tstart="647";shortTE="F";uid="ee1a1f54-8ed4-4fae-9c2e-49919da1bdfa"
CM022877.1	RepeatMasker	RC/Helitron	10194166	10194343	608	+	.	ID="RND-1_FAMILY-204";Tend="2701";Tstart="2505";shortTE="F";uid="191c7eb6-8bf9-4019-9b2b-ad846e4796f3"
CM022877.1	RepeatMasker	Unknown	31449163	31449460	1484	+	.	ID="RND-6_FAMILY-6755";Tend="1403";Tstart="1024";shortTE="F";uid="d59d370e-8b2d-46c9-acc1-4a7f6f9069ee"
CM022877.1	RepeatMasker	SINE/tRNA-RTE	36293724	36293917	540	+	.	ID="RND-1_FAMILY-87";Tend="1085";Tstart="894";shortTE="F";uid="25a03d44-8943-40ba-b36b-180728a22a0e"
CM022877.1	RepeatMasker	Unknown	12629158	12629445	2077	+	.	ID="RND-1_FAMILY-41";Tend="1179";Tstart="907";shortTE="F";uid="e1b2ff67-31ca-48d1-a414-c48dac0206ac"
CM022877.1	RepeatMasker	Unknown	10086876	10086998	529	+	.	ID="RND-3_FAMILY-316";Tend="1179";Tstart="1049";shortTE="F";uid="02898087-2645-4c16-b205-c7ed3caa2f21"
CM022877.1	RepeatMasker	Unknown	25654774	25655028	649	+	.	ID="RND-1_FAMILY-49";Tend="1202";Tstart="913";shortTE="F";uid="0395dedd-09f4-4793-8cb2-cb4dd880e074"
CM022877.1	RepeatMasker	RC/Helitron	38816219	38816329	596	+	.	ID="HELITRON-N7_PXU";Tend="111";Tstart="1";shortTE="F";uid="2d7d7e3e-5d4b-49f6-acd2-66a8691746b8"
CM022877.1	RepeatMasker	Unknown	7848367	7848509	521	+	.	ID="RND-6_FAMILY-6755";Tend="1400";Tstart="1239";shortTE="F";uid="1ca4909c-e802-4fb8-9b30-e128f4c66535"
CM022877.1	RepeatMasker	LINE/RTE-BovB	21509499	21509877	870	+	.	ID="RND-1_FAMILY-30";TEgroup="ctg_4%7CRND-1_FAMILY-30%7C8";Tend="1009";Tstart="808";shortTE="F";uid="2f80773d-a8fd-4da0-bd37-d7dceaaa3197"
CM022877.1	RepeatMasker	DNA/hAT-Tip100	8903416	8903545	653	+	.	ID="RND-1_FAMILY-566";Tend="989";Tstart="860";shortTE="F";uid="88df0cbd-48be-4547-ae70-0acf7ff81420"
CM022877.1	RepeatMasker	SINE/tRNA-RTE	33338182	33338554	2416	+	.	ID="RND-4_FAMILY-384";Tend="1175";Tstart="750";shortTE="F";uid="51d65322-5ce3-4cbb-96b7-422536d302be"
CM022877.1	RepeatMasker	DNA/hAT-Tip100	6421080	6421666	2802	+	.	ID="RND-1_FAMILY-217";TEgroup="ctg_4%7CRND-1_FAMILY-217%7C2";Tend="1302";Tstart="896";shortTE="F";uid="191a7deb-f375-4439-8f71-5489971ad3eb"
CM022877.1	RepeatMasker	Unknown	15284913	15285076	833	+	.	ID="RND-1_FAMILY-176";Tend="819";Tstart="643";shortTE="F";uid="8b7aff68-10f0-4207-9bf8-0ab886227e50"
CM022877.1	RepeatMasker	LINE/RTE-BovB	23264737	23264912	1116	+	.	ID="RND-1_FAMILY-30";Tend="1053";Tstart="863";shortTE="F";uid="17dc7dc8-7b26-40c6-818c-16d4a81fb3b4"
CM022877.1	RepeatMasker	DNA/hAT-Charlie	10953081	10953713	3600	+	.	ID="RND-5_FAMILY-3055";TEgroup="ctg_4%7CRND-5_FAMILY-3055%7C1";Tend="1717";Tstart="852";shortTE="F";uid="fa23cc8b-df12-46a0-8aa4-391a2e02f662"
CM022877.1	RepeatMasker	RC/Helitron	13976831	13977007	964	+	.	ID="RND-1_FAMILY-496";Tend="1266";Tstart="1109";shortTE="F";uid="44e26959-7def-4666-ba95-6ec779d5e614"
CM022877.1	RepeatMasker	Satellite	9250797	9250926	1060	+	.	ID="RND-6_FAMILY-46";Tend="1196";Tstart="1067";shortTE="F";uid="8f272f83-e171-4d85-bf22-69dc6129fbf1"
CM022877.1	RepeatMasker	DNA/hAT-Tip100	32094224	32094469	989	+	.	ID="RND-5_FAMILY-697";Tend="1155";Tstart="898";shortTE="F";uid="f2c3023e-d867-40d3-bd8e-3f7c2033aa05"
CM022877.1	RepeatMasker	Unknown	40099180	40099638	3400	+	.	ID="RND-6_FAMILY-8384";Tend="1082";Tstart="607";shortTE="F";uid="1f42bf46-3dfc-407f-8145-849069634a55"
CM022877.1	RepeatMasker	LINE/RTE-BovB	10744544	10744835	1846	+	.	ID="RND-6_FAMILY-380";Tend="1173";Tstart="878";shortTE="F";uid="4a1ab957-7716-4b50-a8aa-62e1a9ed1a88"
CM022877.1	RepeatMasker	RC/Helitron	38669068	38669208	951	+	.	ID="RND-6_FAMILY-12178";Tend="1512";Tstart="1370";shortTE="F";uid="2aaee0f8-041f-4a12-9270-10f5b5c1f6f8"
CM022877.1	RepeatMasker	Unknown	32750551	32750722	759	+	.	ID="RND-6_FAMILY-87";Tend="1119";Tstart="968";shortTE="F";uid="9d3179f8-e02a-4eb1-8d6f-d8675fa16a38"
CM022877.1	RepeatMasker	DNA/CMC-Chapaev-3	7218288	7218505	587	+	.	ID="RND-1_FAMILY-34";TEgroup="ctg_4%7CRND-1_FAMILY-34%7C1";Tend="1076";Tstart="989";shortTE="T";uid="1c8112f4-9e22-4419-9342-d54f8fa612a4"
CM022877.1	RepeatMasker	DNA/hAT-Tip100	26184801	26185037	1962	+	.	ID="RND-1_FAMILY-688";Tend="1626";Tstart="1392";shortTE="F";uid="3669b944-4a48-4e41-8bdb-1fb3236e55d6"
CM022877.1	RepeatMasker	Unknown	11802220	11802466	1667	+	.	ID="RND-1_FAMILY-428";Tend="1146";Tstart="853";shortTE="F";uid="a2dc87bf-37a9-4cf5-a463-70365008f25a"
CM022877.1	RepeatMasker	LINE/L2	3515695	3515855	927	+	.	ID="RND-1_FAMILY-434";Tend="795";Tstart="618";shortTE="F";uid="5a99610d-6b1b-4f64-9ac7-b7bd7bc15838"
CM022877.1	RepeatMasker	SINE/5S	36122898	36123024	998	+	.	ID="RND-5_FAMILY-566";Tend="1118";Tstart="990";shortTE="F";uid="abf039fb-a24c-413b-9caf-73bc55be6148"
CM022877.1	RepeatMasker	Unknown	19336387	19336557	964	+	.	ID="RND-1_FAMILY-219";Tend="1092";Tstart="896";shortTE="F";uid="8f50b3fa-9e1f-4b0c-b299-0817c9e3b96e"
CM022877.1	RepeatMasker	Unknown	18671915	18672398	3102	+	.	ID="RND-6_FAMILY-11805";Tend="1102";Tstart="684";shortTE="F";uid="d8c3947a-b075-4fe4-a63c-52801201bd8d"
CM022877.1	RepeatMasker	SINE/tRNA-RTE	37872442	37872604	798	+	.	ID="RND-6_FAMILY-5487";Tend="1836";Tstart="1660";shortTE="F";uid="edf9f08b-29d6-46c7-a28a-1572a926d06d"
CM022877.1	RepeatMasker	DNA/hAT-Tip100	33004002	33004651	4888	+	.	ID="RND-1_FAMILY-848";Tend="1758";Tstart="1117";shortTE="F";uid="54665d03-cea5-4ded-83a0-9651770a51f4"
CM022877.1	RepeatMasker	DNA/TcMar-Tc1	36307466	36307774	1164	+	.	ID="mariner-12_hsal";Tend="294";Tstart="1";shortTE="F";uid="97185577-e034-44ba-a522-6422963c0210"
CM022877.1	RepeatMasker	Unknown	33521821	33521966	1013	+	.	ID="RND-4_FAMILY-4275";Tend="1080";Tstart="937";shortTE="F";uid="30f8e077-8a0d-4c03-886e-fa26e5cc85ef"
CM022877.1	RepeatMasker	DNA/TcMar-Tc4	28323863	28324350	4079	+	.	ID="RND-5_FAMILY-119";Tend="2377";Tstart="1875";shortTE="F";uid="25f93488-e38f-4725-b5c3-6d2e662cf748"
CM022877.1	RepeatMasker	DNA/hAT-Tip100	24473080	24473221	517	+	.	ID="RND-1_FAMILY-585";Tend="1755";Tstart="1618";shortTE="F";uid="d8eebfb5-f110-4700-ba72-d78673d8d20a"
CM022877.1	RepeatMasker	Unknown	34007437	34008051	1481	+	.	ID="RND-5_FAMILY-1354";TEgroup="ctg_4%7CRND-5_FAMILY-1354%7C2";Tend="1706";Tstart="930";shortTE="F";uid="bed3b186-c7c6-41f0-bc36-20fc28d50f8d"
CM022877.1	RepeatMasker	Satellite	10919724	10919943	1394	+	.	ID="RND-3_FAMILY-672";Tend="1166";Tstart="933";shortTE="F";uid="3b86abe6-f2c7-4416-aeb9-dc271117abe8"
CM022877.1	RepeatMasker	Unknown	22448761	22448961	1225	+	.	ID="RND-5_FAMILY-336";Tend="2211";Tstart="2010";shortTE="F";uid="4175403c-8d3e-406f-9309-f946529b6388"
CM022877.1	RepeatMasker	Unknown	15946875	15947193	1707	+	.	ID="RND-1_FAMILY-191";Tend="2087";Tstart="1732";shortTE="F";uid="f6271627-2ed5-4216-86cb-a22bccefb484"
CM022877.1	RepeatMasker	RC/Helitron	10036796	10036981	728	+	.	ID="RND-5_FAMILY-688";Tend="1107";Tstart="918";shortTE="F";uid="d2772b78-639c-454f-8f5f-e89843d540fb"
CM022877.1	RepeatMasker	Unknown	16820937	16821124	768	+	.	ID="RND-1_FAMILY-935";Tend="1138";Tstart="903";shortTE="F";uid="2b7392b4-cb4f-4053-855e-358989c5f17e"
CM022877.1	RepeatMasker	Unknown	28829332	28829432	642	+	.	ID="RND-5_FAMILY-562";Tend="1000";Tstart="904";shortTE="F";uid="a8599952-d218-4b1c-9219-8d36964163eb"
CM022877.1	RepeatMasker	Unknown	27170918	27171113	586	+	.	ID="RND-1_FAMILY-506";Tend="1057";Tstart="868";shortTE="F";uid="a2157142-a39b-4eda-af00-7e08d577fa44"
CM022877.1	RepeatMasker	RC/Helitron	7520131	7520261	954	+	.	ID="RND-6_FAMILY-8344";Tend="1240";Tstart="1106";shortTE="F";uid="bbd5c863-3ec6-47cd-b3b1-02b278518342"
CM022877.1	RepeatMasker	LINE/Penelope	36618378	36618540	654	+	.	ID="RND-1_FAMILY-254";Tend="1603";Tstart="1448";shortTE="F";uid="6518983b-c61c-413c-bfb5-a96ce3eaf635"
CM022877.1	RepeatMasker	Unknown	33400168	33400993	4029	+	.	ID="RND-5_FAMILY-4241";TEgroup="ctg_4%7CRND-5_FAMILY-4241%7C4";Tend="1492";Tstart="893";shortTE="F";uid="d6b86ec0-d393-4199-b389-0b4d1b9d07da"
CM022877.1	RepeatMasker	LINE/RTE-BovB	3985257	3985489	601	+	.	ID="RND-6_FAMILY-4618";Tend="1135";Tstart="899";shortTE="F";uid="9514bb11-1720-4be6-b125-d2221dfb3983"
CM022877.1	RepeatMasker	DNA/hAT-Charlie	38280681	38281044	980	+	.	ID="RND-1_FAMILY-582";TEgroup="ctg_4%7CRND-1_FAMILY-582%7C3";Tend="1857";Tstart="954";shortTE="F";uid="a3f768a8-b3e5-4762-9db7-f1b0d646ebf6"
CM022877.1	RepeatMasker	Unknown	22908641	22909066	620	+	.	ID="RND-6_FAMILY-6755";TEgroup="ctg_4%7CRND-6_FAMILY-6755%7C15";Tend="1404";Tstart="1091";shortTE="F";uid="3d14d799-d37f-4d9b-b94d-af83f1741686"
CM022877.1	RepeatMasker	Unknown	21086046	21086333	1154	+	.	ID="RND-5_FAMILY-513";Tend="2178";Tstart="1956";shortTE="F";uid="a4c676f2-e0ec-4851-bcff-617eee123270"
CM022877.1	RepeatMasker	RC/Helitron	585755	585860	923	+	.	ID="RND-1_FAMILY-324";Tend="624";Tstart="519";shortTE="F";uid="0f74c60c-404e-4048-9af8-12e98e7bc60c"
CM022877.1	RepeatMasker	Unknown	26855838	26855997	997	+	.	ID="RND-5_FAMILY-336";Tend="2179";Tstart="2009";shortTE="F";uid="8e81103a-9d57-4a2c-881f-611698a42941"
CM022877.1	RepeatMasker	DNA/hAT-Tip100	28449923	28450182	917	+	.	ID="rnd-4_family-13";Tend="1087";Tstart="850";shortTE="F";uid="98c844b0-4fff-4545-9551-6ea674f771e1"
CM022877.1	RepeatMasker	LINE/Penelope	22176056	22176164	413	+	.	ID="RND-6_FAMILY-3156";Tend="1060";Tstart="947";shortTE="F";uid="cd8b1562-f1bb-47be-a0ce-45937c4aba18"
CM022877.1	RepeatMasker	RC/Helitron	15719485	15719734	403	+	.	ID="RND-6_FAMILY-3129";Tend="2971";Tstart="2726";shortTE="F";uid="8b364c18-2400-451e-b1b0-1039d2618ea0"
CM022877.1	RepeatMasker	SINE/tRNA-RTE	1834859	1835077	1752	+	.	ID="RND-1_FAMILY-48";Tend="1188";Tstart="971";shortTE="F";uid="00fa9ea9-9e3c-490e-86f3-dd68400159e4"
CM022877.1	RepeatMasker	DNA/TcMar-Tc1	18502368	18502541	454	+	.	ID="rnd-6_family-664";TEgroup="ctg_4%7Crnd-6_family-664%7C1";Tend="2139";Tstart="2002";shortTE="T";uid="fa03d555-57d1-424c-b5c3-342798888f21"
CM022877.1	RepeatMasker	RC/Helitron	383724	383875	1295	+	.	ID="RND-4_FAMILY-269";Tend="963";Tstart="812";shortTE="F";uid="10903750-5ace-49a9-b2b6-1b31f209e28c"
CM022877.1	RepeatMasker	LINE/I-Jockey	9022150	9022317	460	+	.	ID="RND-5_FAMILY-2234";Tend="1195";Tstart="1013";shortTE="F";uid="8afe9edd-5c3b-4502-bd4c-6b4c68160170"
CM022877.1	RepeatMasker	DNA/TcMar-Mariner	965000	965194	1337	+	.	ID="RND-1_FAMILY-346";Tend="1685";Tstart="1492";shortTE="F";uid="081ff286-89ce-4b58-befd-9c11fd0c3e5c"
CM022877.1	RepeatMasker	Unknown	23824991	23825460	2633	+	.	ID="RND-5_FAMILY-502";Tend="1383";Tstart="951";shortTE="F";uid="28c1d63e-8631-4317-a451-59305288c42c"
CM022877.1	RepeatMasker	LINE/L2	37098557	37098688	937	+	.	ID="RND-1_FAMILY-484";Tend="2037";Tstart="1907";shortTE="F";uid="7ec8e83a-eb97-47f1-9b86-66fbee224d19"
CM022877.1	RepeatMasker	Unknown	16759164	16759269	466	+	.	ID="RND-2_FAMILY-22";Tend="1066";Tstart="963";shortTE="F";uid="97f34ba4-c61a-40b2-a670-a59d675e38ee"
CM022877.1	RepeatMasker	DNA/hAT	15678521	15678952	2555	+	.	ID="RND-1_FAMILY-436";Tend="1627";Tstart="1154";shortTE="F";uid="c31ff464-fc44-458c-8752-35c35b55714d"
CM022877.1	RepeatMasker	Satellite	9205386	9205533	571	+	.	ID="RND-5_FAMILY-2656";Tend="932";Tstart="786";shortTE="F";uid="ea418afb-035c-4eeb-8282-7b156f0dd396"
CM022877.1	RepeatMasker	Satellite	34633514	34633629	521	+	.	ID="RND-6_FAMILY-46";Tend="1317";Tstart="1207";shortTE="F";uid="258b55ac-1b4b-4708-9fc1-6701ffa19cea"
CM022877.1	RepeatMasker	RC/Helitron	3198086	3198246	485	+	.	ID="RND-4_FAMILY-269";Tend="1607";Tstart="1432";shortTE="F";uid="fa8124ed-ecb1-460f-9a40-05b4035633f7"
CM022877.1	RepeatMasker	DNA/MULE-MuDR	31911653	31911851	1446	+	.	ID="RND-1_FAMILY-161";Tend="1126";Tstart="934";shortTE="F";uid="014cc53e-6892-4daf-a40b-ac7fdeec7435"
CM022877.1	RepeatMasker	SINE/tRNA-RTE	586234	586679	1376	+	.	ID="RND-1_FAMILY-29";TEgroup="ctg_4%7CRND-1_FAMILY-29%7C2";Tend="1127";Tstart="875";shortTE="F";uid="a9225105-0d88-41fd-9f1f-1afab0be28b4"
CM022877.1	RepeatMasker	Satellite	3647568	3647827	1985	+	.	ID="RND-6_FAMILY-46";Tend="1491";Tstart="1232";shortTE="F";uid="73172311-56f4-42f0-8ad4-da22e53facc5"
CM022877.1	RepeatMasker	LINE/L2	34829511	34829623	608	+	.	ID="RND-6_FAMILY-8066";Tend="1189";Tstart="1077";shortTE="F";uid="24134fcd-b514-4d43-bd37-ccd015a2dbb1"
CM022877.1	RepeatMasker	DNA/hAT-Ac	11157202	11157365	480	+	.	ID="rnd-5_family-1462";Tend="535";Tstart="393";shortTE="F";uid="3ad3f9d4-b7a0-4dbc-b45f-1b0b5ddea483"
CM022877.1	RepeatMasker	Unknown	5302361	5302561	827	+	.	ID="RND-3_FAMILY-254";Tend="1126";Tstart="921";shortTE="F";uid="0e7b8bf5-5cc1-4e5a-a3d7-8a7e60bcfc0a"
CM022877.1	RepeatMasker	LINE/CR1	19596721	19597000	540	+	.	ID="RND-6_FAMILY-854";Tend="1152";Tstart="862";shortTE="F";uid="7549b55d-ce42-4b29-ab33-63b0cc22e563"
CM022877.1	RepeatMasker	LINE/RTE-BovB	32523712	32524237	1144	+	.	ID="RND-6_FAMILY-8770";Tend="1419";Tstart="718";shortTE="F";uid="81255b51-27fe-4d2c-a4f7-eb51afab290c"
CM022877.1	RepeatMasker	Unknown	181145	181439	990	+	.	ID="RND-6_FAMILY-6755";Tend="1406";Tstart="1058";shortTE="F";uid="05cb28d4-2384-452f-bf30-657347c2382d"
CM022877.1	RepeatMasker	Unknown	5015268	5015413	983	+	.	ID="RND-1_FAMILY-414";Tend="1103";Tstart="935";shortTE="F";uid="bf4e77dc-8c3b-4416-80ff-f0af538ff411"
CM022877.1	RepeatMasker	Unknown	38467028	38468102	5408	+	.	ID="RND-1_FAMILY-92";Tend="1677";Tstart="594";shortTE="F";uid="95c4014c-a8bb-4c5c-b664-507ac0c8ed47"
CM022877.1	RepeatMasker	Unknown	21430236	21430430	687	+	.	ID="RND-6_FAMILY-87";Tend="1179";Tstart="957";shortTE="F";uid="3a004ddc-6f34-43f2-af82-36b5a7f0c030"
CM022877.1	RepeatMasker	Unknown	30748514	30748641	588	+	.	ID="RND-4_FAMILY-2111";Tend="1086";Tstart="941";shortTE="F";uid="e9baa130-7695-4e96-8261-54f72a65d18d"
CM022877.1	RepeatMasker	Unknown	16095865	16097215	9959	+	.	ID="RND-1_FAMILY-164";Tend="2030";Tstart="673";shortTE="F";uid="4dc9e839-5c30-49ff-a5f1-be7fb9d5777c"
CM022877.1	RepeatMasker	Unknown	19256652	19256761	429	+	.	ID="RND-5_FAMILY-2891";Tend="958";Tstart="823";shortTE="F";uid="1ca748b3-11e6-4c2d-b05a-9ebac8129c60"
CM022877.1	RepeatMasker	SINE/tRNA-RTE	21362484	21362642	753	+	.	ID="RND-1_FAMILY-65";Tend="1042";Tstart="882";shortTE="F";uid="db90d7e1-422b-4cfe-a55e-eb3abae4006b"
CM022877.1	RepeatMasker	Unknown	14072957	14073167	685	+	.	ID="RND-5_FAMILY-832";Tend="1396";Tstart="1194";shortTE="F";uid="ce2f874c-10e5-4a52-b6e7-c43217f55f12"
CM022877.1	RepeatMasker	LINE/RTE-BovB	3708128	3708428	1764	+	.	ID="RND-1_FAMILY-30";Tend="1048";Tstart="751";shortTE="F";uid="53144d1c-012c-4cd7-bbeb-a282ad56ef3c"
CM022877.1	RepeatMasker	LINE/RTE-BovB	33872234	33872362	559	+	.	ID="RND-5_FAMILY-1885";Tend="1218";Tstart="1109";shortTE="F";uid="dd160086-1db7-4ea9-b4d1-cf67a7087b5c"
CM022877.1	RepeatMasker	DNA/MULE-MuDR	26107177	26107321	843	+	.	ID="RND-1_FAMILY-161";Tend="1081";Tstart="935";shortTE="F";uid="ceccd995-9b86-4d93-b1dc-d6e347d7b03a"
CM022877.1	RepeatMasker	Unknown	25187225	25187333	419	+	.	ID="RND-6_FAMILY-2576";Tend="1764";Tstart="1665";shortTE="F";uid="e20a815d-1ed0-4efe-9aad-367d91c52d12"
CM022877.1	RepeatMasker	RC/Helitron	15902168	15902666	3791	+	.	ID="RND-1_FAMILY-324";Tend="981";Tstart="484";shortTE="F";uid="239baca6-6df3-4eb0-82e1-9c35fb089b20"
CM022877.1	RepeatMasker	Unknown	1739075	1739235	1181	+	.	ID="RND-6_FAMILY-7290";Tend="1032";Tstart="872";shortTE="F";uid="5cb89f19-732b-4fc5-9f79-c02eebeba8fd"
CM022877.1	RepeatMasker	LINE/RTE-BovB	11296062	11296438	2306	+	.	ID="RND-1_FAMILY-75";Tend="1823";Tstart="1451";shortTE="F";uid="48ae248e-cd86-4122-b086-588fd547bf04"
CM022877.1	RepeatMasker	Unknown	14797666	14797781	549	+	.	ID="RND-1_FAMILY-39";Tend="1255";Tstart="1139";shortTE="F";uid="2afd0b58-32e6-4723-8302-ba776769a8fd"
CM022877.1	RepeatMasker	Satellite	27757075	27757306	1229	+	.	ID="RND-6_FAMILY-577";Tend="1015";Tstart="765";shortTE="F";uid="6140b6d4-7c44-489c-b1ee-ee8b5f125f0c"
CM022877.1	RepeatMasker	Unknown	20985451	20985698	706	+	.	ID="RND-4_FAMILY-560";Tend="1398";Tstart="1113";shortTE="F";uid="2ce3efd9-9a30-4e92-9c04-a5430ac9b71a"
CM022877.1	RepeatMasker	LINE/CR1	36271176	36271553	2262	+	.	ID="RND-1_FAMILY-367";Tend="1591";Tstart="1206";shortTE="F";uid="de889c1e-249c-461f-9c67-ab7a274e6f70"
CM022877.1	RepeatMasker	DNA/TcMar-Tc1	12027467	12027978	3154	+	.	ID="RND-6_FAMILY-6700";Tend="1135";Tstart="606";shortTE="F";uid="1e4d6029-7fee-4433-8217-44aa8ccd15d3"
CM022877.1	RepeatMasker	RC/Helitron	7268852	7268973	443	+	.	ID="RND-1_FAMILY-31";Tend="1136";Tstart="1006";shortTE="F";uid="22eb1a9f-291b-4955-aab3-945f69dabb94"
CM022877.1	RepeatMasker	Unknown	34000463	34000652	854	+	.	ID="RND-6_FAMILY-232";Tend="1688";Tstart="1501";shortTE="F";uid="499a736f-c45d-41d3-9b92-22bd6e517336"
CM022877.1	RepeatMasker	Unknown	38977284	38977470	1219	+	.	ID="RND-3_FAMILY-254";Tend="1159";Tstart="960";shortTE="F";uid="b12a813c-2e37-4a96-8402-482a02c100fd"
CM022877.1	RepeatMasker	Unknown	37560482	37561053	3848	+	.	ID="RND-6_FAMILY-1688";Tend="1520";Tstart="908";shortTE="F";uid="fd4e2b52-f6e7-402c-bb4d-12017c3cba1c"
CM022877.1	RepeatMasker	DNA/hAT-Tip100	19211204	19211405	1509	+	.	ID="RND-4_FAMILY-2323";Tend="2506";Tstart="2301";shortTE="F";uid="3b30942d-9987-4909-8678-7fa2732edef6"
CM022877.1	RepeatMasker	DNA/TcMar-Tc1	13099623	13099808	1092	+	.	ID="RND-1_FAMILY-961";Tend="1761";Tstart="1524";shortTE="F";uid="89a9db62-e358-4208-802f-121883074543"
CM022877.1	RepeatMasker	LINE/R1-LOA	25075765	25076099	1525	+	.	ID="RND-1_FAMILY-388";Tend="999";Tstart="681";shortTE="F";uid="1a3c9751-013f-4fc7-9e98-a8e10a737964"
CM022877.1	RepeatMasker	LINE/CRE	33468772	33468895	677	+	.	ID="RND-4_FAMILY-376";Tend="1347";Tstart="1215";shortTE="F";uid="7941197b-d4ca-404d-a3d1-d019886dce99"
CM022877.1	RepeatMasker	RC/Helitron	20532623	20533736	2535	+	.	ID="RND-5_FAMILY-331";Tend="2637";Tstart="1543";shortTE="F";uid="130754b6-59d4-479c-955f-cdb40d9d3649"
CM022877.1	RepeatMasker	LINE/R2	6440520	6440662	801	+	.	ID="RND-1_FAMILY-868";Tend="1226";Tstart="1082";shortTE="F";uid="c0d8d450-1e39-4b63-9e01-f575ccacd3af"
CM022877.1	RepeatMasker	DNA/TcMar-Mariner	21569478	21570026	922	+	.	ID="MARINER-23_AEC";Tend="565";Tstart="1";shortTE="F";uid="cf34880f-8afe-461e-9bf9-16a8aae8d7e1"
CM022877.1	RepeatMasker	DNA/Sola-1	24501269	24501587	1520	+	.	ID="RND-6_FAMILY-924";Tend="1472";Tstart="1174";shortTE="F";uid="3fa1d5d3-f755-4902-9ccc-f9b3b2d75503"
CM022877.1	RepeatMasker	Unknown	21266569	21266835	1676	+	.	ID="RND-5_FAMILY-574";Tend="1044";Tstart="742";shortTE="F";uid="39294de7-0572-45f0-955f-a70e59b4ada0"
CM022877.1	RepeatMasker	DNA/TcMar-Tc1	13084224	13084690	940	+	.	ID="RND-6_FAMILY-783";Tend="1314";Tstart="788";shortTE="F";uid="f147fe10-667b-46a0-8d02-59ec6f65d0e3"
CM022877.1	RepeatMasker	LINE/Penelope	38712789	38713064	2020	+	.	ID="RND-1_FAMILY-145";Tend="1539";Tstart="1270";shortTE="F";uid="7396c368-fafe-4f47-a560-42a4df6a309a"
CM022877.1	RepeatMasker	Unknown	37727279	37727425	916	+	.	ID="RND-1_FAMILY-287";Tend="1493";Tstart="1350";shortTE="F";uid="d2ed06cb-150e-4328-98bd-f335d804484c"
CM022877.1	RepeatMasker	Unknown	25589803	25589932	599	+	.	ID="RND-2_FAMILY-22";Tend="1116";Tstart="988";shortTE="F";uid="daff6f4b-c8a5-4e5b-b9b9-50099ed75f77"
CM022877.1	RepeatMasker	DNA/MULE-MuDR	31820880	31821015	841	+	.	ID="RND-1_FAMILY-161";Tend="1086";Tstart="936";shortTE="F";uid="c702d943-82d1-4108-9e3e-4e234f4d5d57"
CM022877.1	RepeatMasker	SINE/5S	345352	345453	590	+	.	ID="RND-5_FAMILY-1177";Tend="1167";Tstart="1065";shortTE="F";uid="67857a60-a1b2-4440-8870-1d6b92006236"
CM022877.1	RepeatMasker	LINE/CR1	18979612	18980061	2661	+	.	ID="RND-6_FAMILY-6319";Tend="1231";Tstart="756";shortTE="F";uid="b3089c17-62b5-41d1-a623-878173d96e0f"
CM022877.1	RepeatMasker	DNA/TcMar-Tc1	39175173	39175312	1019	+	.	ID="RND-1_FAMILY-961";Tend="1686";Tstart="1547";shortTE="F";uid="573e8cdd-4d29-4818-812d-5a1c201f99d5"
CM022877.1	RepeatMasker	LINE/I-Jockey	27282926	27283285	424	+	.	ID="RND-1_FAMILY-416";Tend="1345";Tstart="983";shortTE="F";uid="3e74201d-bfbc-4378-8486-b0ff12abc335"
CM022877.1	RepeatMasker	LINE/R1-LOA	40264902	40265147	1345	+	.	ID="RND-4_FAMILY-377";Tend="1113";Tstart="867";shortTE="F";uid="02cef40a-5e32-4a37-895e-b860e81b589d"
CM022877.1	RepeatMasker	Unknown	14361526	14361827	1095	+	.	ID="RND-4_FAMILY-1056";Tend="1468";Tstart="1156";shortTE="F";uid="5c5f8220-dece-4b8b-b343-7c970dd07431"
CM022877.1	RepeatMasker	Unknown	29702087	29702460	2943	+	.	ID="RND-1_FAMILY-281";Tend="1342";Tstart="957";shortTE="F";uid="ef0390e7-3579-4293-85b1-e4bbf08983c2"
CM022877.1	RepeatMasker	RC/Helitron	1552614	1552820	1564	+	.	ID="RND-1_FAMILY-31";Tend="1530";Tstart="1334";shortTE="F";uid="55dac1db-fd52-4605-835a-37e4bd0e2572"
CM022877.1	RepeatMasker	LTR	2886186	2886457	1730	+	.	ID="RND-6_FAMILY-934";Tend="812";Tstart="562";shortTE="F";uid="262c9810-f6d6-46ea-a97e-185a8e788986"
CM022877.1	RepeatMasker	RC/Helitron	19999559	19999663	499	+	.	ID="RND-5_FAMILY-331";Tend="997";Tstart="891";shortTE="F";uid="c5c4f76e-e780-4147-84e4-64e73be7e6df"
CM022877.1	RepeatMasker	Unknown	4724836	4725098	1888	+	.	ID="RND-1_FAMILY-41";Tend="1268";Tstart="1002";shortTE="F";uid="9f2d8740-1bdd-499f-aa2c-26f02676a3b5"
CM022877.1	RepeatMasker	Satellite	17729494	17729775	1661	+	.	ID="RND-6_FAMILY-46";Tend="1478";Tstart="1199";shortTE="F";uid="9c2aa847-9bb2-43ef-96b1-6e51678fddbf"
CM022877.1	RepeatMasker	Unknown	8394261	8394405	503	+	.	ID="RND-6_FAMILY-87";Tend="1211";Tstart="1027";shortTE="F";uid="8eb4f7df-d948-41fb-99fd-ef50244abb05"
CM022877.1	RepeatMasker	Unknown	28706948	28707250	2739	+	.	ID="RND-1_FAMILY-294";Tend="1567";Tstart="1265";shortTE="F";uid="e9c8ce36-9f1d-4529-8bb9-21d30371d464"
CM022877.1	RepeatMasker	Unknown	40256674	40257204	4338	+	.	ID="RND-5_FAMILY-2268";Tend="1460";Tstart="903";shortTE="F";uid="0a015ad4-7ff3-470f-9b4e-81db29ee0602"
CM022877.1	RepeatMasker	Unknown	17889826	17890148	1399	+	.	ID="RND-3_FAMILY-332";Tend="1564";Tstart="1174";shortTE="F";uid="89fdb25f-b185-4f12-93c3-b779504151b1"
CM022877.1	RepeatMasker	DNA/TcMar-Tc1	23207618	23207925	829	+	.	ID="RND-4_FAMILY-1191";TEgroup="ctg_4%7CRND-4_FAMILY-1191%7C3";Tend="1718";Tstart="928";shortTE="F";uid="d9ec62e6-0c2e-4256-a324-472b815338a3"
CM022877.1	RepeatMasker	LINE/RTE-BovB	38782452	38782685	1419	+	.	ID="RND-1_FAMILY-75";Tend="1823";Tstart="1605";shortTE="F";uid="c98d3aa0-3cc9-446c-bd99-18c7e8ce5e5f"
CM022877.1	RepeatMasker	Unknown	31935687	31935832	976	+	.	ID="RND-6_FAMILY-4736";Tend="1129";Tstart="971";shortTE="F";uid="e0ff829a-c9b2-435f-86d3-47525c9075fa"
CM022877.1	RepeatMasker	Unknown	32503028	32503174	1007	+	.	ID="RND-1_FAMILY-53";Tend="1101";Tstart="954";shortTE="F";uid="3c99ae08-220d-4f55-ab4d-86310da3ea0d"
CM022877.1	RepeatMasker	DNA/TcMar-Tc1	13769045	13770111	2351	+	.	ID="RND-6_FAMILY-881";TEgroup="ctg_4%7CRND-6_FAMILY-881%7C3";Tend="936";Tstart="101";shortTE="F";uid="456367f5-c617-473c-9f1a-3166b8b2c4d3"
CM022877.1	RepeatMasker	Unknown	8541868	8541974	842	+	.	ID="RND-1_FAMILY-611";Tend="1632";Tstart="1527";shortTE="F";uid="ca30c4d2-f553-4562-b3cc-0543249aa071"
CM022877.1	RepeatMasker	Unknown	35852600	35852772	611	+	.	ID="RND-5_FAMILY-2591";Tend="483";Tstart="331";shortTE="F";uid="cb19f0d0-e312-47cb-86c2-11215b14c1f2"
CM022877.1	RepeatMasker	LINE/RTE-BovB	19751694	19752197	1000	+	.	ID="RND-5_FAMILY-1885";TEgroup="ctg_4%7CRND-5_FAMILY-1885%7C4";Tend="1223";Tstart="916";shortTE="F";uid="31659267-0a8d-4402-a3d5-394c89e13528"
CM022877.1	RepeatMasker	RC/Helitron	26245370	26245630	1686	+	.	ID="RND-6_FAMILY-4124";Tend="1430";Tstart="1156";shortTE="F";uid="2debfebd-8a54-4c7d-ad6e-3a35623744c6"
CM022877.1	RepeatMasker	RC/Helitron	2221279	2221672	2746	+	.	ID="RND-6_FAMILY-707";Tend="1251";Tstart="877";shortTE="F";uid="e415756a-76c9-4811-af1b-a24b737d7d83"
CM022877.1	RepeatMasker	DNA/TcMar-Tc1	25242873	25243564	3568	+	.	ID="rnd-6_family-514";Tend="1491";Tstart="917";shortTE="F";uid="531f1eb3-e635-4686-b847-952f38fb0a23"
CM022877.1	RepeatMasker	LINE/R1-LOA	35068384	35068586	1557	+	.	ID="RND-1_FAMILY-768";Tend="337";Tstart="135";shortTE="F";uid="8ae72f94-eef4-43a9-87fa-65d32abab641"
CM022877.1	RepeatMasker	LINE/R1-LOA	3943491	3943695	1204	+	.	ID="RND-6_FAMILY-9082";Tend="1887";Tstart="1680";shortTE="F";uid="ddda88d2-5620-4d0a-83f0-47752f74aae5"
CM022877.1	RepeatMasker	Unknown	2977119	2977265	583	+	.	ID="RND-1_FAMILY-266";Tend="1458";Tstart="1289";shortTE="F";uid="14f0985b-2c86-48ff-b957-2e4c7e3fa1ff"
CM022877.1	RepeatMasker	DNA/hAT-Tip100	39412577	39412839	2035	+	.	ID="RND-6_FAMILY-3283";Tend="1094";Tstart="827";shortTE="F";uid="549cea1c-1d0f-497b-b3ca-33c8c732c0c8"
CM022877.1	RepeatMasker	LINE/RTE-BovB	1086439	1086773	2411	+	.	ID="RND-6_FAMILY-380";Tend="1206";Tstart="875";shortTE="F";uid="d5cc92f0-479a-4f24-b014-8f0fac1628aa"
CM022877.1	RepeatMasker	Unknown	9663586	9663732	568	+	.	ID="RND-4_FAMILY-560";Tend="991";Tstart="853";shortTE="F";uid="3908567c-b82d-4b7d-8b42-71b1c936384d"
CM022877.1	RepeatMasker	Unknown	9138327	9138494	513	+	.	ID="RND-6_FAMILY-6755";Tend="1261";Tstart="1074";shortTE="F";uid="7c327a2f-888f-4e28-9be4-1b0aba4b478c"
CM022877.1	RepeatMasker	Unknown	14009217	14009529	690	+	.	ID="RND-1_FAMILY-11";Tend="1269";Tstart="923";shortTE="F";uid="14441990-6b8b-4e09-8e09-9fec39a30d77"
CM022877.1	RepeatMasker	DNA/TcMar-Tc1	36157017	36157223	430	+	.	ID="MARINER-4_ACE";Tend="1132";Tstart="920";shortTE="F";uid="072b43a1-d8ac-4e7a-8689-7810af360a93"
CM022877.1	RepeatMasker	DNA/hAT-Tip100	20702262	20702418	809	+	.	ID="RND-1_FAMILY-936";Tend="2400";Tstart="2240";shortTE="F";uid="15774047-f2fe-45f1-816d-c0dec5bb9f6c"
CM022877.1	RepeatMasker	RC/Helitron	28215292	28215427	474	+	.	ID="RND-4_FAMILY-269";Tend="1206";Tstart="1044";shortTE="F";uid="c7e5efec-ed4a-4636-bd52-e3be4affefbd"
CM022877.1	RepeatMasker	DNA	40308913	40309140	546	+	.	ID="RND-4_FAMILY-1031";Tend="1903";Tstart="1679";shortTE="F";uid="6d8c006e-f1f0-4e33-a9d7-0ddca60166d0"
CM022877.1	RepeatMasker	Unknown	15440976	15441124	468	+	.	ID="RND-4_FAMILY-452";Tend="1130";Tstart="977";shortTE="F";uid="2a35ebdf-09cb-4b12-bd3d-20d06544c922"
CM022877.1	RepeatMasker	LINE/L2	24182896	24183065	1343	+	.	ID="RND-1_FAMILY-361";Tend="1508";Tstart="1339";shortTE="F";uid="c4da6460-444a-4a7e-8377-abd6d4dd056b"
CM022877.1	RepeatMasker	Unknown	1379350	1379805	3095	+	.	ID="RND-1_FAMILY-843";Tend="1355";Tstart="892";shortTE="F";uid="28945159-8bbc-4cde-93ba-fe01743c3670"
CM022877.1	RepeatMasker	DNA/MULE-MuDR	17886306	17886460	1021	+	.	ID="RND-1_FAMILY-161";Tend="1092";Tstart="936";shortTE="F";uid="487eb78a-e9b9-4a7b-891c-02b7cf9538f9"
CM022877.1	RepeatMasker	Unknown	38662265	38663607	2895	+	.	ID="RND-6_FAMILY-1126";TEgroup="ctg_4%7CRND-6_FAMILY-1126%7C17";Tend="1852";Tstart="355";shortTE="F";uid="e33c60c9-d47f-497e-81a9-282beb756e9f"
CM022877.1	RepeatMasker	Unknown	2627773	2628760	8078	+	.	ID="RND-3_FAMILY-721";Tend="1833";Tstart="840";shortTE="F";uid="98b83d42-939b-4fe4-8902-cb83630ba195"
CM022877.1	RepeatMasker	Unknown	5839786	5840285	3279	+	.	ID="RND-1_FAMILY-752";Tend="1483";Tstart="913";shortTE="F";uid="ca9c141f-fbd6-4692-a2f9-82aaa4a9ee2e"
CM022877.1	RepeatMasker	Unknown	36655815	36656100	2036	+	.	ID="RND-6_FAMILY-439";Tend="1127";Tstart="827";shortTE="F";uid="71fda8ee-2316-4b1f-987d-74b74f0810dc"
CM022877.1	RepeatMasker	Unknown	8808008	8808172	517	+	.	ID="RND-5_FAMILY-5";Tend="1449";Tstart="1285";shortTE="F";uid="e383de3c-a979-44a3-9e70-a23af86dce24"
CM022877.1	RepeatMasker	DNA/TcMar-Tc1	5527829	5528201	424	+	.	ID="RND-5_FAMILY-1880";Tend="1595";Tstart="1247";shortTE="F";uid="92d16dde-3df4-4f68-9afd-b73c7e516eb7"
CM022877.1	RepeatMasker	Unknown	14654865	14655469	434	+	.	ID="RND-5_FAMILY-2473";TEgroup="ctg_4%7CRND-5_FAMILY-2473%7C5";Tend="1660";Tstart="1040";shortTE="T";uid="4c5d1153-6ba3-461b-92ce-d1528d8cd886"
CM022877.1	RepeatMasker	Unknown	25594831	25595283	2113	+	.	ID="RND-5_FAMILY-5";Tend="1278";Tstart="801";shortTE="F";uid="1cf44990-fe18-4e56-a51d-093edeead031"
CM022877.1	RepeatMasker	Unknown	34171233	34171428	1215	+	.	ID="RND-6_FAMILY-5252";Tend="1040";Tstart="824";shortTE="F";uid="ece2f329-df04-48fb-a609-3fc0653ded82"
CM022877.1	RepeatMasker	LTR	32196514	32196727	1601	+	.	ID="RND-6_FAMILY-934";Tend="773";Tstart="556";shortTE="F";uid="7355f58b-272c-4096-85a3-3921885c7542"
CM022877.1	RepeatMasker	LINE/RTE-BovB	11837137	11837621	1634	+	.	ID="RND-5_FAMILY-1885";Tend="1704";Tstart="909";shortTE="F";uid="2cd7f9fb-4e70-4126-8844-5a4eb6bbad60"
CM022877.1	RepeatMasker	RC/Helitron	13622613	13622855	1885	+	.	ID="RND-6_FAMILY-3129";Tend="1001";Tstart="762";shortTE="F";uid="07cb886f-f359-4449-9b79-79e7f5d0f926"
CM022877.1	RepeatMasker	Unknown	10454266	10454748	2179	+	.	ID="RND-1_FAMILY-49";Tend="1618";Tstart="1059";shortTE="F";uid="867dfdd5-8ced-4ca9-aefa-2a06b63f24b5"
CM022877.1	RepeatMasker	Unknown	12568247	12568571	1346	+	.	ID="RND-2_FAMILY-87";Tend="1304";Tstart="938";shortTE="F";uid="bf07b4be-3ce4-4960-bc7d-a58090ae05c6"
CM022877.1	RepeatMasker	RC/Helitron	39106672	39107422	5713	+	.	ID="RND-6_FAMILY-2083";Tend="1710";Tstart="966";shortTE="F";uid="0197cc88-1b72-4c93-b644-5b579fc3d592"
CM022877.1	RepeatMasker	SINE/tRNA-RTE	2667148	2667327	657	+	.	ID="RND-6_FAMILY-5487";Tend="1836";Tstart="1652";shortTE="F";uid="69182e67-be52-4d9e-a361-2d644b2e1856"
CM022877.1	RepeatMasker	RC/Helitron	15934228	15934338	904	+	.	ID="RND-6_FAMILY-2083";Tend="1080";Tstart="970";shortTE="F";uid="83e0d83c-0383-42d1-9edb-2657cd39924c"
CM022877.1	RepeatMasker	SINE/tRNA-RTE	33617847	33617969	508	+	.	ID="RND-1_FAMILY-48";Tend="1050";Tstart="930";shortTE="F";uid="94ecbbbc-b1a8-41c8-9db1-3ba321d96e69"
CM022877.1	RepeatMasker	DNA/hAT-Tip100	34001993	34002100	462	+	.	ID="RND-1_FAMILY-809";Tend="2450";Tstart="2346";shortTE="F";uid="6c8e4c79-c83e-428b-b0cd-ee09d2804bac"
CM022877.1	RepeatMasker	Unknown	14897718	14898031	991	+	.	ID="RND-6_FAMILY-154";Tend="1564";Tstart="1215";shortTE="F";uid="dbfaa241-9c61-4773-83f3-a0574be84131"
CM022877.1	RepeatMasker	Unknown	13542824	13542989	845	+	.	ID="RND-2_FAMILY-87";Tend="1091";Tstart="939";shortTE="F";uid="6bb483b3-ce25-4b9b-a42a-089d63fddfa9"
CM022877.1	RepeatMasker	SINE/MIR	35995168	35995279	431	+	.	ID="RND-1_FAMILY-44";Tend="1151";Tstart="1045";shortTE="F";uid="fac6ced6-a6c2-4eb7-aa3a-b6c4b95c6dd5"
CM022877.1	RepeatMasker	RC/Helitron	525548	525744	1564	+	.	ID="RND-6_FAMILY-6185";Tend="1050";Tstart="854";shortTE="F";uid="d40938b2-56f4-45e2-89fe-18b2a3384062"
CM022877.1	RepeatMasker	Unknown	15457618	15457927	1681	+	.	ID="RND-1_FAMILY-593";Tend="1222";Tstart="872";shortTE="F";uid="1d1e3400-6532-4ef3-b70f-ce4c4dbf3a4f"
CM022877.1	RepeatMasker	DNA/TcMar-Tc4	37729469	37729657	1082	+	.	ID="RND-1_FAMILY-456";Tend="2008";Tstart="1797";shortTE="F";uid="1e29b251-9181-49f9-97e2-3f2389770aab"
CM022877.1	RepeatMasker	LINE/CR1	12363202	12363384	582	+	.	ID="RND-1_FAMILY-869";Tend="2449";Tstart="2253";shortTE="F";uid="aebcef9d-9034-4176-9138-4405f8c84f23"
CM022877.1	RepeatMasker	RC/Helitron	32526522	32526688	566	+	.	ID="RND-1_FAMILY-204";Tend="2652";Tstart="2489";shortTE="F";uid="d9115a2d-719e-4332-8abd-c7dc2af56aed"
CM022877.1	RepeatMasker	Unknown	8355909	8356346	1175	+	.	ID="RND-4_FAMILY-737";Tend="2199";Tstart="1662";shortTE="F";uid="b94821b7-9195-436d-9239-8984373ea773"
CM022877.1	RepeatMasker	Unknown	1556990	1557511	1275	+	.	ID="RND-6_FAMILY-7290";Tend="1426";Tstart="951";shortTE="F";uid="ce94f4a0-40dd-4c9a-93e6-cf1629b3ff52"
CM022877.1	RepeatMasker	DNA	36706998	36707239	527	+	.	ID="RND-4_FAMILY-1031";Tend="1903";Tstart="1666";shortTE="F";uid="a6f0ed0d-a1b5-43e4-96c1-b42ec906002a"
CM022877.1	RepeatMasker	Unknown	35099619	35099839	1053	+	.	ID="RND-1_FAMILY-89";Tend="1492";Tstart="1277";shortTE="F";uid="39a15dec-153f-4178-8cfe-55f9b6e4c77e"
CM022877.1	RepeatMasker	DNA/TcMar-Tc1	17418036	17418326	485	+	.	ID="RND-6_FAMILY-137";TEgroup="ctg_4%7CRND-6_FAMILY-137%7C2";Tend="1632";Tstart="1318";shortTE="F";uid="eb2d8405-4aa4-45c0-8dd1-8a5e989337ec"
CM022877.1	RepeatMasker	Unknown	22216517	22216699	967	+	.	ID="RND-1_FAMILY-188";Tend="993";Tstart="800";shortTE="F";uid="dda825f8-e2c5-4756-9ff5-d811ed88b92d"
CM022877.1	RepeatMasker	RC/Helitron	11594034	11594269	447	+	.	ID="RND-1_FAMILY-31";Tend="1504";Tstart="1259";shortTE="F";uid="47b70c9b-7087-4673-ba0d-400b7193b34f"
CM022877.1	RepeatMasker	Unknown	36115665	36115945	2127	+	.	ID="RND-1_FAMILY-428";Tend="1135";Tstart="860";shortTE="F";uid="12005f9d-b76e-4829-9b28-4251e7e9ed2a"
CM022877.1	RepeatMasker	Unknown	39572603	39572736	1031	+	.	ID="RND-3_FAMILY-254";Tend="1213";Tstart="1080";shortTE="F";uid="b16f32c7-0406-4a6b-bf8e-fcdf90054a0c"
CM022877.1	RepeatMasker	Unknown	6422924	6423025	682	+	.	ID="RND-1_FAMILY-90";Tend="799";Tstart="717";shortTE="F";uid="e861c3c9-edb9-4d18-8e1b-7bb0776d61f1"
CM022877.1	RepeatMasker	Unknown	4837081	4837213	754	+	.	ID="RND-1_FAMILY-310";Tend="1068";Tstart="939";shortTE="F";uid="9d5c391b-7faf-4ecb-8f41-e2edb90032ab"
CM022877.1	RepeatMasker	Unknown	12506932	12507189	1915	+	.	ID="RND-5_FAMILY-2899";Tend="1134";Tstart="883";shortTE="F";uid="50826c80-ba04-4e1b-9bbd-1543fef9bf00"
CM022877.1	RepeatMasker	DNA/hAT-Tip100	12407538	12407730	810	+	.	ID="RND-5_FAMILY-649";Tend="1707";Tstart="1472";shortTE="F";uid="4c947114-1f5f-42f6-849e-008c9914acfb"
CM022877.1	RepeatMasker	DNA/TcMar-Tc1	22026973	22027210	1046	+	.	ID="RND-1_FAMILY-698";Tend="1114";Tstart="851";shortTE="F";uid="23a6f212-7e7b-4928-8ed1-ef31590d8e44"
CM022877.1	RepeatMasker	Unknown	30658990	30659877	4527	+	.	ID="RND-1_FAMILY-191";Tend="1761";Tstart="744";shortTE="F";uid="4d524cf0-a65a-4402-8bd2-20b54c276813"
CM022877.1	RepeatMasker	DNA/TcMar-Tc1	27914847	27915212	2326	+	.	ID="RND-6_FAMILY-514";Tend="1327";Tstart="914";shortTE="F";uid="bd4219d7-19e2-432c-9d07-362d5ee4ab6c"
CM022877.1	RepeatMasker	Unknown	22170005	22170121	671	+	.	ID="RND-6_FAMILY-9040";Tend="1096";Tstart="981";shortTE="F";uid="2b8a4ef9-ecfc-48c6-81c8-7e9991a9b169"
CM022877.1	RepeatMasker	Unknown	7872615	7872809	960	+	.	ID="RND-6_FAMILY-3995";Tend="1317";Tstart="1110";shortTE="F";uid="48a819e8-4282-421b-8230-dbfd04ba1c83"
CM022877.1	RepeatMasker	Satellite	34206943	34207099	670	+	.	ID="RND-3_FAMILY-672";Tend="1164";Tstart="979";shortTE="F";uid="df46368b-0e1d-4ad5-aa3a-e0b999b3d972"
CM022877.1	RepeatMasker	Unknown	25976785	25977246	2993	+	.	ID="RND-6_FAMILY-4011";Tend="1517";Tstart="1089";shortTE="F";uid="01f2796e-1ed0-4dd7-8678-ca12b478c0c2"
CM022877.1	RepeatMasker	Unknown	32139792	32140341	4353	+	.	ID="RND-6_FAMILY-11719";Tend="1504";Tstart="956";shortTE="F";uid="b5f0d769-0fbb-4510-b788-daf21ec68841"
CM022877.1	RepeatMasker	Unknown	21654427	21654922	3975	+	.	ID="RND-6_FAMILY-8178";Tend="1497";Tstart="1005";shortTE="F";uid="4a3b530d-7936-4bb6-86ce-9cd9a2b94966"
CM022877.1	RepeatMasker	DNA/TcMar-Mariner	40085246	40085392	739	+	.	ID="MARINER-29_HSAL";Tend="148";Tstart="3";shortTE="F";uid="b37642f8-b04f-487d-9277-2c43c44cd32a"
CM022877.1	RepeatMasker	Unknown	28155271	28155491	1077	+	.	ID="RND-1_FAMILY-223";Tend="1510";Tstart="1295";shortTE="F";uid="61941638-706a-44e5-b673-e9e3fee6abee"
CM022877.1	RepeatMasker	Satellite	8678726	8679040	470	+	.	ID="RND-5_FAMILY-399";Tend="367";Tstart="1";shortTE="F";uid="1d02b71d-f89f-4741-9e65-968bdfcd2861"
CM022877.1	RepeatMasker	Unknown	40176958	40177956	5621	+	.	ID="RND-1_FAMILY-497";Tend="1903";Tstart="909";shortTE="F";uid="e4346d39-defc-45dc-9c8a-20dd4eee85be"
CM022877.1	RepeatMasker	RC/Helitron	39869065	39869583	2628	+	.	ID="RND-1_FAMILY-193";Tend="2012";Tstart="1457";shortTE="F";uid="3ce47ce4-75d8-4baa-8c12-c56ecaa0dabd"
CM022877.1	RepeatMasker	DNA	10952165	10952476	1817	+	.	ID="RND-5_FAMILY-2114";Tend="1973";Tstart="1669";shortTE="F";uid="9e4086e0-17be-468b-97df-bac35131f602"
CM022877.1	RepeatMasker	Unknown	11066899	11067364	2609	+	.	ID="RND-4_FAMILY-737";Tend="1311";Tstart="796";shortTE="F";uid="313cbace-4f8a-459c-b24e-9134e756cbc6"
CM022877.1	RepeatMasker	DNA/PIF-Harbinger	5274124	5274287	1065	+	.	ID="RND-1_FAMILY-1028";Tend="1096";Tstart="922";shortTE="F";uid="8f3969d2-1528-4ed0-a718-b3ec86d8698c"
CM022877.1	RepeatMasker	DNA/hAT-Tip100	33255166	33255666	2330	+	.	ID="RND-1_FAMILY-566";Tend="1351";Tstart="895";shortTE="F";uid="2840550a-7aff-4599-b94c-b5011ddda1db"
CM022877.1	RepeatMasker	Unknown	25846979	25847415	2176	+	.	ID="RND-1_FAMILY-49";Tend="1414";Tstart="976";shortTE="F";uid="e0c99f1c-5daa-49d5-8138-9a8800228eb4"
CM022877.1	RepeatMasker	Unknown	7845488	7845745	1334	+	.	ID="RND-6_FAMILY-4111";Tend="1341";Tstart="1078";shortTE="F";uid="d9b1af28-a298-4909-977f-6a0444d82d12"
CM022877.1	RepeatMasker	DNA	31283635	31284418	5472	+	.	ID="RND-4_FAMILY-1031";Tend="1287";Tstart="476";shortTE="F";uid="e620ebf1-064f-44be-9769-6d1bc84523ed"
CM022877.1	RepeatMasker	RC/Helitron	36656088	36656233	1043	+	.	ID="RND-1_FAMILY-285";Tend="1004";Tstart="860";shortTE="F";uid="e2332f17-25e2-41cb-9ed1-b3e00c4b1cac"
CM022877.1	RepeatMasker	Unknown	20977620	20977772	539	+	.	ID="RND-6_FAMILY-15185";Tend="989";Tstart="827";shortTE="F";uid="f27675bc-7e9e-4462-b34a-483c10874858"
CM022877.1	RepeatMasker	DNA/TcMar-Tc1	37771770	37771998	1899	+	.	ID="RND-4_FAMILY-1141";Tend="845";Tstart="616";shortTE="F";uid="11b337f5-9089-4585-ac98-b6f844342b26"
CM022877.1	RepeatMasker	Unknown	22004744	22004860	435	+	.	ID="RND-5_FAMILY-2473";Tend="823";Tstart="704";shortTE="F";uid="0f53647d-aefa-48a2-9d93-3081af6f6003"
CM022877.1	RepeatMasker	LINE/RTE-BovB	22317138	22317731	2034	+	.	ID="RND-6_FAMILY-6193";Tend="1200";Tstart="695";shortTE="F";uid="b53a4b03-2795-4fe0-8539-f51d39360689"
CM022877.1	RepeatMasker	DNA/TcMar-Tc1	20806270	20806450	830	+	.	ID="RND-1_FAMILY-1118";Tend="1116";Tstart="935";shortTE="F";uid="a54a2e1b-150a-4b76-8dbc-dfb2abc9c0a3"
CM022877.1	RepeatMasker	Unknown	20776307	20777064	3454	+	.	ID="RND-6_FAMILY-1126";Tend="1260";Tstart="478";shortTE="F";uid="fbdbccfc-a0d4-41de-911d-b1de800b7092"
CM022877.1	RepeatMasker	RC/Helitron	36284748	36285075	1830	+	.	ID="RND-6_FAMILY-317";Tend="1256";Tstart="934";shortTE="F";uid="b0e0bf69-1d1b-42de-b0cd-b1c352f7ed3a"
CM022877.1	RepeatMasker	LINE/R1-LOA	26749980	26750527	1816	+	.	ID="RND-4_FAMILY-377";Tend="835";Tstart="366";shortTE="F";uid="87f30850-227a-48af-a46c-4c7ac2b0d7b5"
CM022877.1	RepeatMasker	SINE/MIR	22383137	22383436	1603	+	.	ID="RND-1_FAMILY-44";Tend="1171";Tstart="873";shortTE="F";uid="c858dad7-10d2-42c4-8154-d553bca55712"
CM022877.1	RepeatMasker	DNA/TcMar-Tc1	11921850	11922112	2170	+	.	ID="RND-6_FAMILY-6767";Tend="1660";Tstart="1398";shortTE="F";uid="f6191edf-a91b-4aa1-97f0-de2f8208281a"
CM022877.1	RepeatMasker	Unknown	20654672	20654831	466	+	.	ID="RND-1_FAMILY-336";Tend="1149";Tstart="971";shortTE="F";uid="93acade7-9c96-4e71-ac0e-282f22640205"
CM022877.1	RepeatMasker	RC/Helitron	17062084	17062235	632	+	.	ID="RND-1_FAMILY-31";Tend="1526";Tstart="1381";shortTE="F";uid="e8568c25-f214-4fbf-88fb-477c8049ee36"
CM022877.1	RepeatMasker	Unknown	4216393	4216706	2039	+	.	ID="RND-1_FAMILY-319";Tend="1107";Tstart="779";shortTE="F";uid="436aee1f-e209-4712-ac67-c771fa36e04e"
CM022877.1	RepeatMasker	Satellite	1224434	1225000	1422	+	.	ID="RND-6_FAMILY-577";Tend="1279";Tstart="750";shortTE="F";uid="74e0b1c4-3b8d-4433-80e7-0dc82899bf3e"
CM022877.1	RepeatMasker	DNA/hAT-Charlie	873681	873836	963	+	.	ID="RND-1_FAMILY-417";Tend="1009";Tstart="863";shortTE="F";uid="888bc30f-4f15-4c99-8719-4611759aa5a8"
CM022877.1	RepeatMasker	DNA/TcMar-Tc1	37817343	37817509	429	+	.	ID="RND-5_FAMILY-1880";Tend="1120";Tstart="986";shortTE="F";uid="d2003cfd-144b-4da3-be7a-cb16b16610bb"
CM022877.1	RepeatMasker	LINE/L2	37706049	37706358	555	+	.	ID="RND-6_FAMILY-5244";Tend="651";Tstart="344";shortTE="F";uid="c530af92-bfcc-45ed-8b3f-83e67db37455"
CM022877.1	RepeatMasker	DNA/TcMar-Mariner	39577432	39577679	1013	+	.	ID="rnd-5_family-1509";Tend="842";Tstart="663";shortTE="F";uid="a1938d0e-e9db-4fb0-9464-8bc45f822735"
CM022877.1	RepeatMasker	Unknown	22423017	22423197	1281	+	.	ID="RND-2_FAMILY-22";Tend="1140";Tstart="957";shortTE="F";uid="d4b7cdae-7437-403e-a12b-5497e3668ac2"
CM022877.1	RepeatMasker	Unknown	3246525	3246681	1118	+	.	ID="RND-1_FAMILY-915";Tend="1002";Tstart="847";shortTE="F";uid="1173e972-704e-41ae-857b-5c90f255dcd4"
CM022877.1	RepeatMasker	DNA/hAT-Tip100	15538628	15539387	4609	+	.	ID="RND-6_FAMILY-8566";Tend="2048";Tstart="1334";shortTE="F";uid="4a474653-6811-4719-bf3a-867c9bbdb55c"
CM022877.1	RepeatMasker	DNA/hAT-Tip100	19420043	19420204	423	+	.	ID="RND-6_FAMILY-9171";Tend="371";Tstart="232";shortTE="F";uid="66066a09-7a76-462b-b3c1-7690e7780d0c"
CM022877.1	RepeatMasker	DNA/TcMar-Tc1	18623424	18623791	5265	+	.	ID="RND-4_FAMILY-404";Tend="2261";Tstart="1894";shortTE="F";uid="30a0804f-d542-42d9-a4d1-9972c0150ebe"
CM022877.1	RepeatMasker	Unknown	21735928	21736102	757	+	.	ID="RND-1_FAMILY-66";Tend="1138";Tstart="939";shortTE="F";uid="ea564e8d-8f7f-44ae-b4a4-c7a7c5606a11"
CM022877.1	RepeatMasker	Unknown	6739878	6740304	1461	+	.	ID="RND-1_FAMILY-251";Tend="495";Tstart="111";shortTE="F";uid="946086a8-5a84-4b65-8151-c9cbae971019"
CM022877.1	RepeatMasker	LTR/ERV1	21203672	21203868	1429	+	.	ID="RND-1_FAMILY-174";Tend="1125";Tstart="904";shortTE="F";uid="77ddd272-0b32-4477-b59f-974a6b7e9810"
CM022877.1	RepeatMasker	LINE/Penelope	12621580	12622081	3397	+	.	ID="RND-1_FAMILY-923";Tend="1317";Tstart="798";shortTE="F";uid="59e1dc78-6f54-4e33-9756-a2cee27588a7"
CM022877.1	RepeatMasker	Unknown	12562672	12562966	845	+	.	ID="RND-5_FAMILY-2056";Tend="1312";Tstart="932";shortTE="F";uid="9bb40479-2ca5-4f99-a444-f1ff7ec2a9e5"
CM022877.1	RepeatMasker	Unknown	5163935	5164409	987	+	.	ID="RND-5_FAMILY-4457";Tend="1405";Tstart="909";shortTE="F";uid="18b0a097-bba5-4cdf-9c46-dee3ad50a1f0"
CM022877.1	RepeatMasker	RC/Helitron	9335110	9335285	543	+	.	ID="RND-6_FAMILY-4711";Tend="1643";Tstart="1445";shortTE="F";uid="9255761c-b93c-4eb7-81ba-b436a6268ac2"
CM022877.1	RepeatMasker	RC/Helitron	22186273	22186435	661	+	.	ID="RND-6_FAMILY-8344";Tend="1240";Tstart="1072";shortTE="F";uid="c2f6b411-82b9-4900-a0fa-e06263d78376"
CM022877.1	RepeatMasker	Satellite	6205952	6206128	832	+	.	ID="RND-6_FAMILY-577";Tend="1030";Tstart="804";shortTE="F";uid="c054aaa6-bfbe-4195-a9ea-ffeb83e65728"
CM022877.1	RepeatMasker	Unknown	16542385	16542679	2351	+	.	ID="RND-5_FAMILY-574";Tend="817";Tstart="522";shortTE="F";uid="1b319629-730c-4c67-b388-26891a1ee393"
CM022877.1	RepeatMasker	Unknown	23319095	23319309	1054	+	.	ID="RND-6_FAMILY-5252";Tend="1024";Tstart="825";shortTE="F";uid="1b414652-7e72-425c-8f81-72fb4429964c"
CM022877.1	RepeatMasker	Unknown	12045640	12046222	3092	+	.	ID="RND-5_FAMILY-698";TEgroup="ctg_4%7CRND-5_FAMILY-698%7C7";Tend="1182";Tstart="805";shortTE="F";uid="67ea968f-e936-4520-b4f6-9c48bc5f1bbc"
CM022877.1	RepeatMasker	Unknown	19414176	19415121	5798	+	.	ID="RND-6_FAMILY-503";Tend="1515";Tstart="543";shortTE="F";uid="6af05c2d-6be6-4a8b-8949-e598ea45717d"
CM022877.1	RepeatMasker	DNA/TcMar-Tc1	14413079	14413813	5580	+	.	ID="RND-5_FAMILY-701";Tend="1757";Tstart="991";shortTE="F";uid="cf50e825-dc94-4bdc-8e0d-f13c232607bf"
CM022877.1	RepeatMasker	Unknown	2010433	2010583	584	+	.	ID="RND-5_FAMILY-1421";Tend="1789";Tstart="1638";shortTE="F";uid="e1699087-02ac-43f0-a026-945e15624c0f"
CM022877.1	RepeatMasker	Satellite	36111164	36111504	538	+	.	ID="RND-5_FAMILY-399";Tend="1469";Tstart="1114";shortTE="F";uid="e92df502-1a32-4898-9ec9-0db85313c1e7"
CM022877.1	RepeatMasker	DNA/hAT-Tip100	4197774	4197946	996	+	.	ID="RND-5_FAMILY-697";Tend="1146";Tstart="979";shortTE="F";uid="137b2855-4e54-4812-a5ca-00e398d62dc3"
CM022877.1	RepeatMasker	DNA/hAT-Tip100	25812128	25812326	979	+	.	ID="RND-3_FAMILY-262";Tend="1118";Tstart="923";shortTE="F";uid="2c04a1e4-30be-48bf-910a-1ee7ea79cc62"
CM022877.1	RepeatMasker	Unknown	20786196	20786317	756	+	.	ID="RND-1_FAMILY-336";Tend="1178";Tstart="1051";shortTE="F";uid="f25f11a5-a73c-4e0b-8dbc-f801cbd41fd7"
CM022877.1	RepeatMasker	Unknown	16956850	16957088	1621	+	.	ID="RND-1_FAMILY-262";Tend="1024";Tstart="777";shortTE="F";uid="1fcf9455-dab7-4030-890e-643b81639539"
CM022877.1	RepeatMasker	LINE/L2	96661	96773	807	+	.	ID="RND-5_FAMILY-23";Tend="1236";Tstart="1123";shortTE="F";uid="e3a2f3cd-4e3e-4151-a71f-4ccbb5865527"
CM022877.1	RepeatMasker	Unknown	26078305	26078689	2431	+	.	ID="RND-1_FAMILY-287";Tend="1479";Tstart="1100";shortTE="F";uid="e22b3897-994b-47cc-9135-d4180168c16d"
CM022877.1	RepeatMasker	Satellite	20290526	20290658	702	+	.	ID="RND-6_FAMILY-46";Tend="1361";Tstart="1224";shortTE="F";uid="74921d8a-58d1-42a8-8132-1347812c384e"
CM022877.1	RepeatMasker	Unknown	14633603	14633791	683	+	.	ID="RND-1_FAMILY-219";Tend="1093";Tstart="893";shortTE="F";uid="1ace99f5-ffa3-4d12-b56f-e19eeee34861"
CM022877.1	RepeatMasker	RC/Helitron	36610851	36611606	3876	+	.	ID="RND-1_FAMILY-31";TEgroup="ctg_4%7CRND-1_FAMILY-31%7C9";Tend="1532";Tstart="921";shortTE="F";uid="63079a15-485c-49f5-b2a6-1fcb0045afe4"
CM022877.1	RepeatMasker	DNA/TcMar-Tc1	13589601	13590401	1021	+	.	ID="RND-5_FAMILY-1382";Tend="1858";Tstart="979";shortTE="F";uid="61440cda-180a-403f-a800-b2d26a7855c3"
CM022877.1	RepeatMasker	LINE/I	24669838	24670181	681	+	.	ID="RND-5_FAMILY-991";TEgroup="ctg_4%7CRND-5_FAMILY-991%7C1";Tend="1348";Tstart="850";shortTE="F";uid="ccb5c2e8-5ab5-4844-87a3-3ffcb8375bb4"
CM022877.1	RepeatMasker	LINE/CR1	4715033	4715278	1294	+	.	ID="RND-5_FAMILY-303";Tend="383";Tstart="132";shortTE="F";uid="0a8f6173-5e03-490e-8daa-21293440a3f7"
CM022877.1	RepeatMasker	Satellite	11667211	11667415	1098	+	.	ID="RND-6_FAMILY-46";Tend="1462";Tstart="1259";shortTE="F";uid="6f0a6ce3-b81f-4521-967d-3f70e67d51ce"
CM022877.1	RepeatMasker	Unknown	35628435	35628923	3838	+	.	ID="RND-1_FAMILY-109";Tend="1337";Tstart="820";shortTE="F";uid="f465dcc5-eb6e-4b5d-a2e6-ed39f83db1f4"
CM022877.1	RepeatMasker	Unknown	262052	262262	439	+	.	ID="RND-5_FAMILY-2591";Tend="508";Tstart="336";shortTE="F";uid="72368bc7-f5b1-4410-a6ce-cc68301ac37e"
CM022877.1	RepeatMasker	RC/Helitron	35914143	35914340	1328	+	.	ID="RND-6_FAMILY-6367";Tend="1295";Tstart="1075";shortTE="F";uid="45387e61-af2c-4342-8a09-8227f7677f7f"
CM022877.1	RepeatMasker	DNA/TcMar-Tc1	2635194	2635879	940	+	.	ID="RND-6_FAMILY-783";TEgroup="ctg_4%7CRND-6_FAMILY-783%7C4";Tend="1378";Tstart="776";shortTE="F";uid="bbb74404-87eb-45e6-a116-0992ebb45968"
CM022877.1	RepeatMasker	Unknown	18306279	18306467	1612	+	.	ID="RND-5_FAMILY-34";Tend="1122";Tstart="934";shortTE="F";uid="77808407-d606-477c-b077-7646510ad383"
CM022877.1	RepeatMasker	RC/Helitron	25181225	25181453	1911	+	.	ID="RND-1_FAMILY-171";Tend="2671";Tstart="2442";shortTE="F";uid="316f5fa2-267b-40bb-9f5a-fc48d2d62f99"
CM022877.1	RepeatMasker	Unknown	33968477	33968589	695	+	.	ID="RND-6_FAMILY-793";Tend="1016";Tstart="910";shortTE="F";uid="383a4736-5a01-4685-9a29-04ad321e0503"
CM022877.1	RepeatMasker	Unknown	19791234	19791344	662	+	.	ID="RND-6_FAMILY-3995";Tend="1250";Tstart="1137";shortTE="F";uid="4f2ade5b-d92d-454a-8ae7-b59abe023b2c"
CM022877.1	RepeatMasker	DNA/TcMar-Tc1	16860869	16861415	2553	+	.	ID="RND-1_FAMILY-114";TEgroup="ctg_4%7CRND-1_FAMILY-114%7C4";Tend="2716";Tstart="611";shortTE="F";uid="0d5f9488-1e69-4de0-b584-a56632b95c3b"
CM022877.1	RepeatMasker	DNA/hAT-Tip100	36776438	36776952	3485	+	.	ID="RND-1_FAMILY-688";Tend="1630";Tstart="1131";shortTE="F";uid="e30c42e7-27b3-4296-a4e8-84827c3a1458"
CM022877.1	RepeatMasker	DNA/hAT-Tip100	13984078	13984378	1138	+	.	ID="RND-5_FAMILY-649";Tend="1706";Tstart="1411";shortTE="F";uid="6c05c7d1-8a32-4c30-a401-a36170a73d2a"
CM022877.1	RepeatMasker	Unknown	21498289	21498405	584	+	.	ID="RND-6_FAMILY-92";Tend="1461";Tstart="1342";shortTE="F";uid="5b18e52b-ea03-423d-8947-b00e7c5957d1"
CM022877.1	RepeatMasker	RC/Helitron	15085903	15086652	3458	+	.	ID="RND-6_FAMILY-671";TEgroup="ctg_4%7CRND-6_FAMILY-671%7C1";Tend="2278";Tstart="1334";shortTE="F";uid="3980e1cb-29db-4d5d-a7bd-d74d389685cd"
CM022877.1	RepeatMasker	Unknown	6491209	6491429	1509	+	.	ID="RND-1_FAMILY-219";Tend="1125";Tstart="894";shortTE="F";uid="0ca16564-7072-486a-8f72-bdddbc33da87"
CM022877.1	RepeatMasker	Unknown	808237	808438	1434	+	.	ID="RND-1_FAMILY-727";Tend="1112";Tstart="922";shortTE="F";uid="099f0d94-07b5-420a-b1e0-cbc3dedd99b3"
CM022877.1	RepeatMasker	LTR/Gypsy	14197586	14197905	1659	+	.	ID="RND-6_FAMILY-6263";Tend="1293";Tstart="903";shortTE="F";uid="702d52d8-6e0e-41d0-a230-79ef944c1a9d"
CM022877.1	RepeatMasker	Unknown	29502511	29502704	1095	+	.	ID="RND-2_FAMILY-22";Tend="1154";Tstart="954";shortTE="F";uid="1e5f4be2-7d23-4071-962b-165372463489"
CM022877.1	RepeatMasker	RC/Helitron	10591010	10591163	979	+	.	ID="RND-1_FAMILY-31";Tend="1531";Tstart="1380";shortTE="F";uid="d627ae0f-8a3e-4359-9f53-e9cbb2bebb2b"
CM022877.1	RepeatMasker	DNA/TcMar-Tc1	21348907	21349025	652	+	.	ID="RND-5_FAMILY-898";Tend="1390";Tstart="1271";shortTE="F";uid="71eb248d-badc-4dec-8cb4-de44f5040639"
CM022877.1	RepeatMasker	Unknown	13242267	13242552	998	+	.	ID="RND-6_FAMILY-7368";TEgroup="ctg_4%7CRND-6_FAMILY-7368%7C1";Tend="2121";Tstart="842";shortTE="F";uid="c93b44c9-059b-4ba9-ba2f-103bfd5659c9"
CM022877.1	RepeatMasker	Unknown	24883497	24884045	3422	+	.	ID="RND-5_FAMILY-502";Tend="1523";Tstart="957";shortTE="F";uid="e03f2bd2-0949-45cc-99cf-35c914937ceb"
CM022877.1	RepeatMasker	Unknown	20002846	20003487	3953	+	.	ID="RND-1_FAMILY-102";Tend="1610";Tstart="958";shortTE="F";uid="0ead80ca-346e-43b2-8520-7dc01591dc49"
CM022877.1	RepeatMasker	DNA/hAT-Blackjack	14007117	14007261	536	+	.	ID="RND-1_FAMILY-493";Tend="1341";Tstart="1181";shortTE="F";uid="98d6f6ad-fc51-4c78-b511-9482fa11e597"
CM022877.1	RepeatMasker	RC/Helitron	40077689	40078456	5699	+	.	ID="RND-6_FAMILY-671";Tend="2186";Tstart="1408";shortTE="F";uid="0e27dd87-5c12-4295-88a4-52e63881226d"
CM022877.1	RepeatMasker	LINE/RTE-BovB	3711392	3711535	964	+	.	ID="RND-5_FAMILY-1885";Tend="1217";Tstart="1074";shortTE="F";uid="414af63f-3af3-420f-9f1d-6fc83e1c1b1b"
CM022877.1	RepeatMasker	SINE/tRNA-RTE	10133822	10134056	1003	+	.	ID="RND-1_FAMILY-48";Tend="1187";Tstart="889";shortTE="F";uid="72b4941e-a7df-4974-9cc0-8046eb736044"
CM022877.1	RepeatMasker	LINE/RTE-BovB	767075	767220	790	+	.	ID="RND-1_FAMILY-75";Tend="1312";Tstart="1187";shortTE="F";uid="ae05482c-46b6-481a-90f3-7f97dd679bda"
CM022877.1	RepeatMasker	DNA/hAT-Tip100	9088471	9088585	416	+	.	ID="RND-5_FAMILY-97";Tend="1670";Tstart="1553";shortTE="F";uid="171cd931-ed23-48a5-b7a9-451df75aecbe"
CM022877.1	RepeatMasker	Unknown	14844980	14845368	1814	+	.	ID="RND-6_FAMILY-2909";Tend="3177";Tstart="2787";shortTE="F";uid="bea2509b-7163-41ba-adc6-611f2cb977a6"
CM022877.1	RepeatMasker	DNA/hAT-Tip100	13627774	13628020	1297	+	.	ID="RND-4_FAMILY-13";Tend="1095";Tstart="859";shortTE="F";uid="46aec156-2970-4767-8963-c1939889f4e3"
CM022877.1	RepeatMasker	Unknown	14962794	14962918	551	+	.	ID="RND-2_FAMILY-22";Tend="1084";Tstart="956";shortTE="F";uid="522e94b7-2d36-4ec2-b95e-5c396d98c209"
CM022877.1	RepeatMasker	Satellite	24000573	24000801	1683	+	.	ID="RND-6_FAMILY-577";Tend="1014";Tstart="773";shortTE="F";uid="338f2d5b-1998-46ec-bc94-a8ec747f11cf"
CM022877.1	RepeatMasker	RC/Helitron	776283	776931	4731	+	.	ID="RND-6_FAMILY-4711";Tend="1604";Tstart="901";shortTE="F";uid="11b17137-8f4b-4ae8-ba39-4865f18a527d"
CM022877.1	RepeatMasker	Unknown	39572955	39573196	2032	+	.	ID="RND-6_FAMILY-7290";Tend="1132";Tstart="892";shortTE="F";uid="ab563842-d273-4560-b048-772aad19c625"
CM022877.1	RepeatMasker	DNA/PIF-Harbinger	39296429	39296584	984	+	.	ID="RND-1_FAMILY-1028";Tend="1635";Tstart="1487";shortTE="F";uid="e16a1f22-5af7-4d9b-bb1b-71fd647ad27d"
CM022877.1	RepeatMasker	DNA/hAT-Blackjack	13008353	13008614	1177	+	.	ID="RND-6_FAMILY-1988";Tend="1277";Tstart="1020";shortTE="F";uid="aa9a63b6-570b-4edf-bfd9-78c36a28423d"
CM022877.1	RepeatMasker	SINE/tRNA-RTE	28277390	28277534	582	+	.	ID="RND-1_FAMILY-87";Tend="1069";Tstart="889";shortTE="F";uid="7ab46a7c-d0a6-4057-9784-e5ae6b5c00ff"
CM022877.1	RepeatMasker	LINE/L2	12835898	12836015	680	+	.	ID="RND-5_FAMILY-1805";Tend="950";Tstart="835";shortTE="F";uid="9358580d-5b95-488a-bf38-3355461fa2ae"
CM022877.1	RepeatMasker	DNA/TcMar-Tc1	15255314	15255893	1835	+	.	ID="RND-1_FAMILY-377";TEgroup="ctg_4%7CRND-1_FAMILY-377%7C3";Tend="909";Tstart="581";shortTE="F";uid="331a665a-06d4-44bd-abaa-31e19a470c0f"
CM022877.1	RepeatMasker	Unknown	37737682	37737810	494	+	.	ID="RND-6_FAMILY-4111";Tend="1224";Tstart="1078";shortTE="F";uid="2629c59d-21d9-40f9-81c6-2e3e2b7e9475"
CM022877.1	RepeatMasker	Unknown	25286147	25286349	791	+	.	ID="RND-1_FAMILY-336";Tend="1169";Tstart="966";shortTE="F";uid="041d48f7-6aed-4087-807b-abfd640d81fb"
CM022877.1	RepeatMasker	RC/Helitron	11517600	11518127	3778	+	.	ID="RND-6_FAMILY-707";Tend="1470";Tstart="877";shortTE="F";uid="06e51ea1-dff1-4eb3-963f-5350a82b96b6"
CM022877.1	RepeatMasker	LINE/Dong-R4	17413127	17413423	2395	+	.	ID="RND-1_FAMILY-263";Tend="2696";Tstart="2403";shortTE="F";uid="338a245b-c4da-4f1b-9b3c-3cf5b217ab76"
CM022877.1	RepeatMasker	Satellite	2371761	2372042	2090	+	.	ID="RND-6_FAMILY-577";Tend="1295";Tstart="1006";shortTE="F";uid="3fd09ce5-6a60-4074-af00-0fee136fd4b2"
CM022877.1	RepeatMasker	Unknown	5135906	5136067	416	+	.	ID="RND-1_FAMILY-563";Tend="1791";Tstart="1621";shortTE="F";uid="6f8e73cb-73a6-4c33-8382-ac2b517dd309"
CM022877.1	RepeatMasker	DNA/hAT-Blackjack	226930	227069	842	+	.	ID="RND-1_FAMILY-696";Tend="1109";Tstart="939";shortTE="F";uid="ac59cb21-31af-41d6-9877-52fb85549741"
CM022877.1	RepeatMasker	Satellite	33861957	33862103	675	+	.	ID="RND-3_FAMILY-672";Tend="1174";Tstart="965";shortTE="F";uid="ac131049-c0a4-4f5d-a0c1-3eaf78928ca1"
CM022877.1	RepeatMasker	RC/Helitron	26076624	26077155	2129	+	.	ID="RND-1_FAMILY-171";Tend="695";Tstart="114";shortTE="F";uid="b2b214a5-2838-4246-ae0c-11e9ca04c6b9"
CM022877.1	RepeatMasker	DNA/TcMar-Tc1	6868845	6869175	2541	+	.	ID="RND-5_FAMILY-701";Tend="1760";Tstart="1419";shortTE="F";uid="b56350f9-f00b-4323-8779-d9699bd7f799"
CM022877.1	RepeatMasker	Unknown	34598923	34599088	959	+	.	ID="RND-5_FAMILY-1523";Tend="1104";Tstart="935";shortTE="F";uid="5ae41ed7-ccc9-4e23-8a72-686e52d42c2a"
CM022877.1	RepeatMasker	Unknown	32919004	32919158	643	+	.	ID="RND-2_FAMILY-22";Tend="1139";Tstart="969";shortTE="F";uid="6b01e5f5-ef47-47b9-ac93-a6a3b7407248"
CM022877.1	RepeatMasker	Unknown	662724	663000	2167	+	.	ID="RND-6_FAMILY-3656";Tend="1556";Tstart="1283";shortTE="F";uid="4751ad45-9423-42cb-8b62-0213a43c95e0"
CM022877.1	RepeatMasker	Satellite	26646935	26647246	2253	+	.	ID="RND-6_FAMILY-577";Tend="313";Tstart="1";shortTE="F";uid="87fbcc3e-8c4e-4c9e-b932-4f541d392d7d"
CM022877.1	RepeatMasker	RC/Helitron	22441323	22441507	893	+	.	ID="RND-1_FAMILY-496";Tend="1113";Tstart="923";shortTE="F";uid="1ac471cb-b39b-4202-8648-75d875cf8695"
CM022877.1	RepeatMasker	DNA	28719892	28721459	6926	+	.	ID="rnd-4_family-311";Tend="1725";Tstart="178";shortTE="F";uid="0135cbcb-cf5d-46d8-97ba-2c87c72d5bf8"
CM022877.1	RepeatMasker	DNA/hAT-Blackjack	19923601	19923727	431	+	.	ID="RND-6_FAMILY-203";Tend="209";Tstart="83";shortTE="F";uid="a7ab1674-365e-4965-ba84-a6aa81b239ee"
CM022877.1	RepeatMasker	Unknown	15864638	15864859	670	+	.	ID="RND-1_FAMILY-11";Tend="1341";Tstart="971";shortTE="F";uid="e392e6e7-185e-4242-8bbd-cd30c9812091"
CM022877.1	RepeatMasker	DNA/hAT-Tip100	20557172	20558138	3561	+	.	ID="RND-5_FAMILY-649";Tend="1905";Tstart="961";shortTE="F";uid="5045cc0b-e473-42ba-a703-3e3b08597aae"
CM022877.1	RepeatMasker	RC/Helitron	39158975	39159220	1886	+	.	ID="RND-5_FAMILY-688";Tend="1677";Tstart="1425";shortTE="F";uid="2e8da589-eab8-4c7f-b8d9-0284add21cc9"
CM022877.1	RepeatMasker	Unknown	35690338	35690456	647	+	.	ID="RND-2_FAMILY-87";Tend="1082";Tstart="965";shortTE="F";uid="acd8a331-0dd2-44bc-b518-af87b1ae3157"
CM022877.1	RepeatMasker	Unknown	7698275	7698486	505	+	.	ID="RND-1_FAMILY-92";Tend="1035";Tstart="698";shortTE="F";uid="367dd784-bd5b-442b-94e4-d95224701b6b"
CM022877.1	RepeatMasker	Unknown	22408450	22408978	4098	+	.	ID="RND-6_FAMILY-1901";Tend="1602";Tstart="1074";shortTE="F";uid="5c658836-2714-487c-aeb3-3c09eb934f39"
CM022877.1	RepeatMasker	Satellite	33397688	33397962	1904	+	.	ID="RND-5_FAMILY-399";Tend="1487";Tstart="1199";shortTE="F";uid="102434f1-8143-4c32-91cc-80478b11e7cb"
CM022877.1	RepeatMasker	Satellite	2106394	2106682	1948	+	.	ID="RND-5_FAMILY-399";Tend="1623";Tstart="1207";shortTE="F";uid="a14bb74e-3444-4900-aac2-e78055d177d1"
CM022877.1	RepeatMasker	DNA/TcMar-Tc1	16110930	16111381	1005	+	.	ID="MARINER-N1_RPR";Tend="891";Tstart="408";shortTE="F";uid="336b0edb-a4a9-456f-8483-ad8e14730216"
CM022877.1	RepeatMasker	DNA/TcMar-Tc4	7776740	7776974	935	+	.	ID="RND-5_FAMILY-127";Tend="1549";Tstart="1262";shortTE="F";uid="9a3f37c0-1d6b-4559-b81c-79a8bb0eee4c"
CM022877.1	RepeatMasker	Unknown	27115137	27115302	709	+	.	ID="RND-6_FAMILY-1126";Tend="831";Tstart="663";shortTE="F";uid="63e8c3cd-5a5b-4d77-b90f-9cfe4f2a3f66"
CM022877.1	RepeatMasker	SINE/tRNA-RTE	16518498	16518626	546	+	.	ID="RND-4_FAMILY-384";Tend="1172";Tstart="1049";shortTE="F";uid="30fe8367-6b56-44f3-be40-fc06a007b0c2"
CM022877.1	RepeatMasker	Unknown	21201305	21201793	3408	+	.	ID="RND-4_FAMILY-56";Tend="1439";Tstart="944";shortTE="F";uid="4721e325-f0b5-4f54-9ce7-96e2510697ad"
CM022877.1	RepeatMasker	DNA/TcMar-Tc1	4792438	4792771	2224	+	.	ID="RND-6_FAMILY-514";Tend="1284";Tstart="921";shortTE="F";uid="e8205d07-6d73-4742-a836-007b25f4b152"
CM022877.1	RepeatMasker	DNA/hAT-Charlie	18296715	18297237	1909	+	.	ID="RND-6_FAMILY-13284";Tend="1396";Tstart="931";shortTE="F";uid="8deee00f-47f3-4144-a846-0ab4dc87f8f8"
CM022877.1	RepeatMasker	SINE/tRNA-RTE	5561713	5561897	644	+	.	ID="RND-1_FAMILY-65";Tend="1088";Tstart="897";shortTE="F";uid="fb06a2b7-18f9-4364-8797-60f2c75b9d11"
CM022877.1	RepeatMasker	Unknown	26024355	26024517	464	+	.	ID="RND-6_FAMILY-11688";Tend="1030";Tstart="865";shortTE="F";uid="4c352220-7009-4ad4-8b37-e92678b65810"
CM022877.1	RepeatMasker	Unknown	36894375	36894703	2724	+	.	ID="RND-1_FAMILY-94";Tend="1528";Tstart="1197";shortTE="F";uid="c160d372-3bd6-4f58-8f7d-cb04862fecd4"
CM022877.1	RepeatMasker	Unknown	6659201	6659713	3250	+	.	ID="RND-1_FAMILY-450";Tend="1558";Tstart="1054";shortTE="F";uid="5ca77f1c-4fea-49cb-8675-c817c1a056bf"
CM022877.1	RepeatMasker	Unknown	38619654	38619772	981	+	.	ID="RND-1_FAMILY-472";Tend="1050";Tstart="932";shortTE="F";uid="12bcc14c-617b-464e-b25d-9d223a863c91"
CM022877.1	RepeatMasker	Unknown	13058341	13059009	1530	+	.	ID="RND-1_FAMILY-599";TEgroup="ctg_4%7CRND-1_FAMILY-599%7C2";Tend="1919";Tstart="786";shortTE="F";uid="31d9d34e-e11c-4eb8-96d1-a64f82297ee8"
CM022877.1	RepeatMasker	LINE/RTE-BovB	19415918	19416227	1540	+	.	ID="RND-5_FAMILY-1885";Tend="1217";Tstart="898";shortTE="F";uid="6e7b9826-5800-4391-859f-4bd75dc9bcc3"
CM022877.1	RepeatMasker	Unknown	32007884	32008183	1842	+	.	ID="RND-6_FAMILY-7290";Tend="1415";Tstart="825";shortTE="F";uid="39f1a2a3-8ce7-4b64-9890-30cccf0cbc9f"
CM022877.1	RepeatMasker	RC/Helitron	40045756	40046485	2983	+	.	ID="RND-4_FAMILY-612";Tend="2363";Tstart="1532";shortTE="F";uid="53238084-6a4f-40fa-8478-edfe3ad58719"
CM022877.1	RepeatMasker	Unknown	31001083	31001557	2072	+	.	ID="RND-6_FAMILY-4999";Tend="1548";Tstart="999";shortTE="F";uid="e3c13061-4b7a-44ed-9905-1e8c1534023a"
CM022877.1	RepeatMasker	LINE/CR1	15307005	15307513	1608	+	.	ID="RND-6_FAMILY-10996";Tend="1478";Tstart="866";shortTE="F";uid="468b21e7-60e7-4149-b171-a1edb3551fe9"
CM022877.1	RepeatMasker	LTR/Copia	5391608	5391799	579	+	.	ID="RND-6_FAMILY-2605";Tend="1300";Tstart="1134";shortTE="F";uid="ed2c705c-03c9-4769-a6ee-1054d1c82026"
CM022877.1	RepeatMasker	Unknown	1951561	1951739	1169	+	.	ID="RND-5_FAMILY-277";Tend="1871";Tstart="1693";shortTE="F";uid="e8b8d865-c77d-4866-ae0c-06a4c4c958c9"
CM022877.1	RepeatMasker	RC/Helitron	25945265	25945491	1123	+	.	ID="RND-4_FAMILY-269";Tend="1222";Tstart="983";shortTE="F";uid="2c177a7c-ab93-48ac-b98f-d9116926a60d"
CM022877.1	RepeatMasker	LINE/Penelope	10317676	10317855	876	+	.	ID="RND-6_FAMILY-236";Tend="1580";Tstart="1395";shortTE="F";uid="0868cd75-9d0b-40d0-9c4a-8e0e2643f8f5"
CM022877.1	RepeatMasker	SINE/tRNA-RTE	29152962	29153366	1519	+	.	ID="RND-1_FAMILY-48";TEgroup="ctg_4%7CRND-1_FAMILY-48%7C15";Tend="1130";Tstart="888";shortTE="F";uid="63f9b6a6-9a88-4734-9de7-adf56010e540"
CM022877.1	RepeatMasker	LINE/CR1	16921016	16921317	2011	+	.	ID="RND-5_FAMILY-275";Tend="1268";Tstart="930";shortTE="F";uid="4ff85f9b-d382-41e0-9310-1142c5495f3c"
CM022877.1	RepeatMasker	Satellite	26411161	26411343	849	+	.	ID="RND-3_FAMILY-672";Tend="1157";Tstart="926";shortTE="F";uid="dd7ad0ee-2b35-4b44-b20f-a134293cdb3d"
CM022877.1	RepeatMasker	DNA/Ginger-2	33759392	33759505	534	+	.	ID="RND-1_FAMILY-305";Tend="1502";Tstart="1387";shortTE="F";uid="04c51d78-c0b8-4c10-b56e-6cbd01bee989"
CM022877.1	RepeatMasker	SINE/tRNA-RTE	114399	114569	1450	+	.	ID="RND-4_FAMILY-339";Tend="1162";Tstart="992";shortTE="F";uid="8efd9c7d-41d7-4c93-846d-367e014c56f6"
CM022877.1	RepeatMasker	Unknown	2556301	2556432	711	+	.	ID="RND-6_FAMILY-1901";Tend="1072";Tstart="940";shortTE="F";uid="76a1cf3a-a468-4d06-b40c-bf7ce31d6dd7"
CM022877.1	RepeatMasker	Unknown	36381943	36382624	4585	+	.	ID="RND-1_FAMILY-102";Tend="1633";Tstart="962";shortTE="F";uid="ff50ba35-6d9d-4036-948b-7365b1ae19d7"
CM022877.1	RepeatMasker	SINE/tRNA-RTE	32914989	32915171	615	+	.	ID="RND-4_FAMILY-632";Tend="989";Tstart="793";shortTE="F";uid="b6b5a547-851e-4c00-bc83-a8b8e18e74b8"
CM022877.1	RepeatMasker	Unknown	22312907	22313080	654	+	.	ID="RND-1_FAMILY-422";Tend="1146";Tstart="950";shortTE="F";uid="8889316e-2854-45fb-885a-856ad16de432"
CM022877.1	RepeatMasker	Unknown	12110313	12110576	1342	+	.	ID="RND-6_FAMILY-7290";Tend="1265";Tstart="995";shortTE="F";uid="44590348-864f-43dd-b1c2-f1fb5d7722f6"
CM022877.1	RepeatMasker	Unknown	37996155	37996549	2205	+	.	ID="RND-2_FAMILY-87";Tend="1355";Tstart="942";shortTE="F";uid="cdd11eac-0657-41b6-9f80-e73814c12ae9"
CM022877.1	RepeatMasker	Unknown	6510752	6511136	2692	+	.	ID="RND-1_FAMILY-573";Tend="1555";Tstart="877";shortTE="F";uid="f849a7a6-8c96-4437-8b13-62236a995797"
CM022877.1	RepeatMasker	Unknown	17633130	17633612	1246	+	.	ID="RND-6_FAMILY-11410";Tend="1313";Tstart="765";shortTE="F";uid="e3c93d45-e87c-4b7d-a8cc-71e6e4fd3ce5"
CM022877.1	RepeatMasker	LINE/RTE-RTE	9903703	9903896	402	+	.	ID="RND-6_FAMILY-4503";Tend="2120";Tstart="1944";shortTE="F";uid="48b0ab46-dff8-498b-a545-a64f8abcf3c4"
CM022877.1	RepeatMasker	Unknown	30238332	30238826	3663	+	.	ID="RND-5_FAMILY-1072";Tend="1330";Tstart="829";shortTE="F";uid="1c08169c-fbd7-44db-814d-6e1a39b0a7f7"
CM022877.1	RepeatMasker	LINE/RTE-BovB	38024063	38024373	571	+	.	ID="RND-6_FAMILY-447";Tend="1247";Tstart="899";shortTE="F";uid="f3b870f8-b5a7-4214-aae3-a9af43e97352"
CM022877.1	RepeatMasker	LINE/CR1	31022227	31022518	2342	+	.	ID="RND-1_FAMILY-644";Tend="1680";Tstart="1374";shortTE="F";uid="1bfbcbcf-ec09-4796-b78d-7842aea69f88"
CM022877.1	RepeatMasker	Unknown	12071685	12071926	975	+	.	ID="RND-6_FAMILY-11688";Tend="1166";Tstart="946";shortTE="F";uid="80a7fcb1-d8fc-469c-9b06-a6893cebd549"
CM022877.1	RepeatMasker	Unknown	34040887	34040999	411	+	.	ID="RND-6_FAMILY-5015";Tend="766";Tstart="660";shortTE="F";uid="f628de76-5d7c-4914-b328-a688c2852c2d"
CM022877.1	RepeatMasker	DNA/CMC-Chapaev-3	24049444	24049544	492	+	.	ID="RND-6_FAMILY-2378";Tend="1303";Tstart="1211";shortTE="F";uid="32e79c96-f9c7-42c4-b004-048fb8446485"
CM022877.1	RepeatMasker	Unknown	28513351	28514987	6567	+	.	ID="RND-1_FAMILY-358";TEgroup="ctg_4%7CRND-1_FAMILY-358%7C9";Tend="2708";Tstart="439";shortTE="F";uid="25619566-c2e7-48ab-a8b2-573d9be8d6b5"
CM022877.1	RepeatMasker	DNA	14195432	14195658	1335	+	.	ID="RND-4_FAMILY-1031";Tend="463";Tstart="242";shortTE="F";uid="dbfc3e9e-2303-4aad-8de3-6e4242c13f63"
CM022877.1	RepeatMasker	Unknown	36637402	36637865	3418	+	.	ID="RND-4_FAMILY-18";Tend="2126";Tstart="1614";shortTE="F";uid="7da38cf7-9f02-43e7-8057-5524eb46fc99"
CM022877.1	RepeatMasker	RC/Helitron	770524	770915	2925	+	.	ID="RND-1_FAMILY-193";Tend="1269";Tstart="862";shortTE="F";uid="6725bfc6-d712-40b7-9871-e78ac9836903"
CM022877.1	RepeatMasker	DNA/hAT-Charlie	19428097	19428465	2463	+	.	ID="RND-2_FAMILY-110";Tend="1339";Tstart="931";shortTE="F";uid="bb93f416-c946-49fe-880e-ad04ef739384"
CM022877.1	RepeatMasker	Unknown	35014776	35014981	1291	+	.	ID="RND-6_FAMILY-27";Tend="1309";Tstart="1112";shortTE="F";uid="d1b00af8-02a1-44ca-bf16-13609b4203f6"
CM022877.1	RepeatMasker	DNA/CMC-Chapaev-3	30262738	30262871	404	+	.	ID="RND-6_FAMILY-2378";TEgroup="ctg_4%7CRND-6_FAMILY-2378%7C4";Tend="895";Tstart="833";shortTE="T";uid="3dd497bf-261e-400c-b1c9-5771c9182a19"
CM022877.1	RepeatMasker	LINE/I	4419710	4420035	1217	+	.	ID="RND-6_FAMILY-179";Tend="1100";Tstart="736";shortTE="F";uid="044e464d-16a8-4371-ba1a-c047f3bb7f0c"
CM022877.1	RepeatMasker	LINE/L2	3679881	3680178	1459	+	.	ID="RND-6_FAMILY-7684";Tend="1369";Tstart="1063";shortTE="F";uid="267abdd0-53b8-496c-a6db-241f95e87fc0"
CM022877.1	RepeatMasker	RC/Helitron	16069105	16069678	4204	+	.	ID="RND-6_FAMILY-707";Tend="1457";Tstart="877";shortTE="F";uid="7b805d08-e573-4bc5-b3e2-b60625cec2f0"
CM022877.1	RepeatMasker	SINE/MIR	7726886	7727026	436	+	.	ID="RND-1_FAMILY-44";Tend="1030";Tstart="884";shortTE="F";uid="9720ab88-84b0-4fe7-9175-349bbe7ec863"
CM022877.1	RepeatMasker	LINE/L2	36996358	36996506	499	+	.	ID="RND-1_FAMILY-484";Tend="2047";Tstart="1907";shortTE="F";uid="1d90f076-3132-41e6-bf6d-7c463a6333d9"
CM022877.1	RepeatMasker	Unknown	20766453	20766650	1225	+	.	ID="RND-1_FAMILY-53";Tend="1097";Tstart="899";shortTE="F";uid="6180fef3-8ef2-4dfb-bba5-b929a3d7e0cd"
CM022877.1	RepeatMasker	RC/Helitron	35553535	35553712	431	+	.	ID="RND-5_FAMILY-1099";Tend="2497";Tstart="2326";shortTE="F";uid="5035a367-0896-4880-97f2-a034a60f110d"
CM022877.1	RepeatMasker	RC/Helitron	8778890	8779005	407	+	.	ID="RND-1_FAMILY-234";Tend="2181";Tstart="2067";shortTE="F";uid="03495c88-91dc-4acc-9dea-5a8bdbaf8a6f"
CM022877.1	RepeatMasker	Unknown	14839374	14839492	566	+	.	ID="RND-1_FAMILY-627";Tend="1225";Tstart="1091";shortTE="F";uid="ae116e6c-9e21-4feb-8abd-cd20898889b8"
CM022877.1	RepeatMasker	RC/Helitron	26083173	26083698	3442	+	.	ID="RND-1_FAMILY-31";Tend="1538";Tstart="926";shortTE="F";uid="592777aa-ef63-40ed-99e5-f58a5461b66b"
CM022877.1	RepeatMasker	Unknown	15313266	15313482	522	+	.	ID="RND-6_FAMILY-370";Tend="2008";Tstart="1833";shortTE="F";uid="8b2aaf16-cb20-4c2c-85bf-a1fc9d931065"
CM022877.1	RepeatMasker	DNA/TcMar-Tc1	32847966	32848248	1892	+	.	ID="RND-1_FAMILY-114";Tend="2442";Tstart="2139";shortTE="F";uid="16229a8c-6458-4de3-a09f-e3d7a31186c8"
CM022877.1	RepeatMasker	Unknown	12664255	12664370	721	+	.	ID="RND-4_FAMILY-190";Tend="989";Tstart="874";shortTE="F";uid="1794806f-39e7-4aa2-9611-99313b39b90d"
CM022877.1	RepeatMasker	Unknown	17015955	17016067	685	+	.	ID="RND-1_FAMILY-140";Tend="798";Tstart="679";shortTE="F";uid="eaa754d2-42d0-441b-8e5a-2f69135d03a4"
CM022877.1	RepeatMasker	Unknown	8694769	8694975	659	+	.	ID="RND-6_FAMILY-1647";Tend="735";Tstart="529";shortTE="F";uid="5175953e-72bc-4b04-81be-dcd8d3f26938"
CM022877.1	RepeatMasker	DNA/hAT-Tip100	31481453	31481901	3484	+	.	ID="RND-1_FAMILY-217";Tend="1302";Tstart="843";shortTE="F";uid="bbe4f727-db23-475f-818d-bcc6a6271873"
CM022877.1	RepeatMasker	Unknown	24750161	24750441	1273	+	.	ID="RND-4_FAMILY-1056";Tend="1497";Tstart="1223";shortTE="F";uid="7495f46c-2389-4f99-a18e-592750d04240"
CM022877.1	RepeatMasker	Unknown	6034746	6035549	5684	+	.	ID="RND-1_FAMILY-903";Tend="1707";Tstart="944";shortTE="F";uid="63d3ca1f-ae5e-4f9c-9fe5-d3922c8a1e27"
CM022877.1	RepeatMasker	Unknown	2601846	2602388	3820	+	.	ID="RND-1_FAMILY-49";Tend="1525";Tstart="942";shortTE="F";uid="995a230f-a022-424c-bc94-1faa244d5e5c"
CM022877.1	RepeatMasker	Unknown	39535992	39536148	753	+	.	ID="RND-6_FAMILY-370";Tend="1517";Tstart="1368";shortTE="F";uid="b8a7d740-c2a1-42d9-80c3-94a4fdc2c1ee"
CM022877.1	RepeatMasker	SINE/tRNA-RTE	3280378	3280616	1319	+	.	ID="RND-4_FAMILY-384";Tend="1174";Tstart="937";shortTE="F";uid="69655490-906f-4e69-afd5-305cb3434834"
CM022877.1	RepeatMasker	DNA/TcMar-Tc1	14492770	14493127	1754	+	.	ID="RND-5_FAMILY-2677";Tend="1375";Tstart="983";shortTE="F";uid="1f79fa65-3f96-4f8d-85f6-28cdd4956a74"
CM022877.1	RepeatMasker	Unknown	13071255	13071506	1005	+	.	ID="RND-6_FAMILY-8384";Tend="1360";Tstart="1086";shortTE="F";uid="24d3c54b-356b-4b37-870d-84644f688e16"
CM022877.1	RepeatMasker	Unknown	26026368	26026624	1283	+	.	ID="RND-6_FAMILY-7290";Tend="1423";Tstart="1162";shortTE="F";uid="bbf8c8fd-9adb-4e4c-8182-9db52d04b4fa"
CM022877.1	RepeatMasker	DNA/hAT-Tip100	7004912	7005028	448	+	.	ID="RND-4_FAMILY-2323";Tend="800";Tstart="682";shortTE="F";uid="44956f43-4c65-4173-9d9c-997385a06107"
CM022877.1	RepeatMasker	Unknown	5781821	5782412	3676	+	.	ID="RND-4_FAMILY-132";Tend="1515";Tstart="954";shortTE="F";uid="f70e3186-0b84-4ab7-9912-f682be13ed37"
CM022877.1	RepeatMasker	SINE/tRNA-RTE	1838172	1838363	1061	+	.	ID="RND-1_FAMILY-65";Tend="1129";Tstart="896";shortTE="F";uid="b51ce4ee-24f0-44eb-be68-d28b9d6dbe3a"
CM022877.1	RepeatMasker	DNA/MULE-MuDR	4171562	4171765	1291	+	.	ID="RND-5_FAMILY-444";Tend="1126";Tstart="910";shortTE="F";uid="305d74ac-c13b-4f06-adfb-0be60c4cf6e1"
CM022877.1	RepeatMasker	Unknown	14534323	14535457	12125	+	.	ID="RND-6_FAMILY-3033";Tend="1774";Tstart="411";shortTE="F";uid="b1372cdc-1695-4b56-bcbe-a53f64b9d003"
CM022877.1	RepeatMasker	Unknown	13953170	13953300	898	+	.	ID="RND-4_FAMILY-737";Tend="1104";Tstart="973";shortTE="F";uid="1a3f13fd-0c87-4135-8ec1-22c2c3d62c02"
CM022877.1	RepeatMasker	Satellite	6952551	6952797	2038	+	.	ID="RND-6_FAMILY-46";Tend="1493";Tstart="1247";shortTE="F";uid="ba71bd44-79cf-4fd7-a491-cd1c76ec33b4"
CM022877.1	RepeatMasker	DNA/TcMar-Tc1	32817637	32818313	4498	+	.	ID="RND-1_FAMILY-423";Tend="1693";Tstart="924";shortTE="F";uid="c3c7570d-62b2-40cf-a3d7-4d0fe6ac8f60"
CM022877.1	RepeatMasker	Unknown	16881974	16882447	2588	+	.	ID="RND-1_FAMILY-292";Tend="1410";Tstart="975";shortTE="F";uid="4e39b1d3-2b57-40e9-ae46-b7205e5aef03"
CM022877.1	RepeatMasker	Unknown	19550515	19551026	2718	+	.	ID="RND-1_FAMILY-189";Tend="1935";Tstart="1405";shortTE="F";uid="dbddd95f-f664-43f5-a77f-e7f4ab0d1ec6"
CM022877.1	RepeatMasker	Unknown	32795315	32795425	849	+	.	ID="RND-1_FAMILY-472";Tend="1049";Tstart="929";shortTE="F";uid="61eccd4e-6254-4363-b13f-4b0e1a25fd7c"
CM022877.1	RepeatMasker	LTR/Gypsy	14181294	14181433	542	+	.	ID="RND-5_FAMILY-5855";Tend="1045";Tstart="915";shortTE="F";uid="20f217d7-e247-418a-b927-bdd280bf57de"
CM022877.1	RepeatMasker	LINE/I-Jockey	521038	521233	1616	+	.	ID="RND-5_FAMILY-1271";Tend="1437";Tstart="1242";shortTE="F";uid="580e218a-35c1-4e23-9ac8-e1d3ce18c805"
CM022877.1	RepeatMasker	LINE/Penelope	3445631	3445856	1672	+	.	ID="RND-1_FAMILY-304";Tend="1563";Tstart="1339";shortTE="F";uid="905c665a-76cf-486d-8ad8-8e662448c3e0"
CM022877.1	RepeatMasker	SINE/MIR	20758736	20758857	545	+	.	ID="RND-1_FAMILY-44";Tend="1199";Tstart="1080";shortTE="F";uid="b4970846-9acc-46bb-b470-49b262918697"
CM022877.1	RepeatMasker	Unknown	11410297	11411223	5914	+	.	ID="RND-1_FAMILY-41";Tend="1756";Tstart="904";shortTE="F";uid="8c9c2b5a-d19b-44f3-984e-a3a614585532"
CM022877.1	RepeatMasker	Unknown	4662	4898	1727	+	.	ID="RND-1_FAMILY-96";Tend="1272";Tstart="1034";shortTE="F";uid="87212f63-dd41-4708-877c-e4e8e14d22d1"
CM022877.1	RepeatMasker	Unknown	4732739	4732865	527	+	.	ID="RND-5_FAMILY-9339";Tend="799";Tstart="677";shortTE="F";uid="9cc16789-3412-4f1e-8ffa-add87eac0321"
CM022877.1	RepeatMasker	Unknown	25532151	25532636	3250	+	.	ID="RND-4_FAMILY-337";Tend="1492";Tstart="1003";shortTE="F";uid="3f059a0f-5d27-4c79-b309-1f2fe8076a7f"
CM022877.1	RepeatMasker	DNA/hAT-Tip100	19339397	19339731	2625	+	.	ID="RND-1_FAMILY-785";Tend="1485";Tstart="1152";shortTE="F";uid="2ce8c238-29ba-4ad5-88b3-c0e8e8030a57"
CM022877.1	RepeatMasker	DNA/hAT-Blackjack	20996318	20996420	442	+	.	ID="RND-1_FAMILY-696";Tend="1391";Tstart="1301";shortTE="F";uid="71700fac-44d4-4810-a701-684c7c470fc0"
CM022877.1	RepeatMasker	SINE/tRNA-RTE	30240301	30240552	1661	+	.	ID="RND-6_FAMILY-11569";Tend="1164";Tstart="919";shortTE="F";uid="c73cdd95-39c0-4c83-95da-517ddb5881a7"
CM022877.1	RepeatMasker	LINE/RTE-BovB	37912765	37913040	1882	+	.	ID="RND-5_FAMILY-1885";Tend="1212";Tstart="912";shortTE="F";uid="6a2ef952-5424-4489-860c-8ed545a2d24c"
CM022877.1	RepeatMasker	Unknown	30471659	30471901	1503	+	.	ID="RND-6_FAMILY-3762";Tend="1268";Tstart="994";shortTE="F";uid="ca5eacb6-3aa7-4a13-b4c4-d5d865fb8ee3"
CM022877.1	RepeatMasker	Unknown	17909450	17910426	4190	+	.	ID="RND-1_FAMILY-206";Tend="1686";Tstart="631";shortTE="F";uid="3da3fec6-c564-424f-b37c-8a40ab9fdfc3"
CM022877.1	RepeatMasker	Unknown	12796859	12797011	556	+	.	ID="RND-5_FAMILY-523";Tend="1045";Tstart="934";shortTE="F";uid="b3be9983-5d36-452a-befe-6ab47d5874c2"
CM022877.1	RepeatMasker	Unknown	18653265	18653488	1363	+	.	ID="RND-2_FAMILY-22";Tend="1172";Tstart="956";shortTE="F";uid="8c20a006-1bc6-47f1-a0ae-b46b50f304a7"
CM022877.1	RepeatMasker	Unknown	12279052	12279206	1096	+	.	ID="RND-5_FAMILY-173";Tend="1213";Tstart="1060";shortTE="F";uid="289e869c-8487-4a85-beb5-ab52cf55167b"
CM022877.1	RepeatMasker	Unknown	23366493	23366678	556	+	.	ID="RND-1_FAMILY-66";Tend="1139";Tstart="937";shortTE="F";uid="6526e8fe-7457-4771-93de-8bc53dab0020"
CM022877.1	RepeatMasker	DNA/hAT-Charlie	31929857	31929987	551	+	.	ID="RND-5_FAMILY-5015";Tend="1385";Tstart="1269";shortTE="F";uid="83b795d9-13f4-401c-8266-5c45fe0cf0da"
CM022877.1	RepeatMasker	DNA/TcMar-Tc1	5628163	5628414	1700	+	.	ID="RND-1_FAMILY-114";Tend="2404";Tstart="2140";shortTE="F";uid="afa56178-794b-4db0-9ca4-b3aba4f7e1bc"
CM022877.1	RepeatMasker	DNA/CMC-Chapaev-3	14851131	14851462	1464	+	.	ID="RND-6_FAMILY-2378";Tend="1253";Tstart="927";shortTE="F";uid="1b404094-86ca-40fb-8e5a-6676e51a0c47"
CM022877.1	RepeatMasker	Unknown	22510349	22511991	4223	+	.	ID="RND-1_FAMILY-55";TEgroup="ctg_4%7CRND-1_FAMILY-55%7C2";Tend="2325";Tstart="529";shortTE="F";uid="0bb67278-2329-411e-a7c8-db16deb918e7"
CM022877.1	RepeatMasker	Satellite	6980997	6981131	524	+	.	ID="RND-5_FAMILY-2631";Tend="1664";Tstart="1526";shortTE="F";uid="3a2e0f87-2074-4134-8e5a-4f275a780513"
CM022877.1	RepeatMasker	Satellite	28901016	28901280	1764	+	.	ID="RND-6_FAMILY-577";Tend="1014";Tstart="747";shortTE="F";uid="b9195bdc-ce5d-4264-bf29-36241f8979e1"
CM022877.1	RepeatMasker	Unknown	29491359	29491553	733	+	.	ID="RND-1_FAMILY-191";Tend="2101";Tstart="1886";shortTE="F";uid="e45a1662-d70e-4652-8d50-af26781e2222"
CM022877.1	RepeatMasker	LINE/R2	33085047	33085234	508	+	.	ID="RND-1_FAMILY-868";Tend="1358";Tstart="1154";shortTE="F";uid="3e9ee279-d3f7-43f3-842a-ee03f7a7f252"
CM022877.1	RepeatMasker	Unknown	31574501	31574759	1565	+	.	ID="RND-1_FAMILY-835";Tend="1038";Tstart="775";shortTE="F";uid="7546070a-8a50-4278-8c22-fdab9a65d5d2"
CM022877.1	RepeatMasker	Unknown	25965922	25966212	1687	+	.	ID="RND-1_FAMILY-67";Tend="1987";Tstart="1693";shortTE="F";uid="7830b2e5-9a0b-45c6-84c9-cf0fec71a959"
CM022877.1	RepeatMasker	Unknown	6796218	6796391	487	+	.	ID="RND-6_FAMILY-524";Tend="1318";Tstart="1145";shortTE="F";uid="f622d6c2-9f56-43ab-8069-9a8640d8a382"
CM022877.1	RepeatMasker	Unknown	24009910	24010032	494	+	.	ID="RND-6_FAMILY-2902";TEgroup="ctg_4%7CRND-6_FAMILY-2902%7C1";Tend="1968";Tstart="1740";shortTE="F";uid="3d4c7c29-1499-401c-9997-ff3421919406"
CM022877.1	RepeatMasker	DNA/TcMar-Tc1	810368	810729	2679	+	.	ID="RND-1_FAMILY-226";Tend="1257";Tstart="894";shortTE="F";uid="929c6ce8-840e-4954-9d68-970ed5b9bdab"
CM022877.1	RepeatMasker	Unknown	19605137	19605539	1084	+	.	ID="RND-6_FAMILY-232";Tend="1744";Tstart="1343";shortTE="F";uid="b542a214-d00b-4ec6-bf05-fad984eabcd1"
CM022877.1	RepeatMasker	RC/Helitron	6101328	6101727	2433	+	.	ID="RND-6_FAMILY-6367";Tend="1295";Tstart="851";shortTE="F";uid="1a8e482b-df8f-4e43-9875-46dbf926e6b2"
CM022877.1	RepeatMasker	SINE/MIR	2210775	2211071	1895	+	.	ID="RND-1_FAMILY-44";Tend="1173";Tstart="874";shortTE="F";uid="989dfc5c-c7bd-4c5d-bd90-73156d2d518a"
CM022877.1	RepeatMasker	Unknown	31893816	31893946	787	+	.	ID="RND-1_FAMILY-92";Tend="1898";Tstart="1485";shortTE="F";uid="c3f4d9cf-846b-4f19-a216-b400787a1505"
CM022877.1	RepeatMasker	DNA/TcMar-Tc1	19245316	19245534	838	+	.	ID="RND-1_FAMILY-873";Tend="2494";Tstart="2295";shortTE="F";uid="6f1aa1b0-3c24-490c-a125-6236e198e20a"
CM022877.1	RepeatMasker	LINE/L2	6319633	6319762	867	+	.	ID="RND-6_FAMILY-14305";Tend="1751";Tstart="1618";shortTE="F";uid="c994de2b-13ca-4b8a-a859-16aa5fbda867"
CM022877.1	RepeatMasker	RC/Helitron	8109035	8109273	1617	+	.	ID="RND-6_FAMILY-317";Tend="1154";Tstart="935";shortTE="F";uid="a765a0b4-fd1b-4486-b468-65e21932bf86"
CM022877.1	RepeatMasker	SINE/5S	9669571	9669860	2311	+	.	ID="RND-5_FAMILY-710";Tend="1127";Tstart="839";shortTE="F";uid="ab8bb7de-fca1-4938-a4e0-81940b38060f"
CM022877.1	RepeatMasker	Unknown	18165289	18165394	574	+	.	ID="RND-1_FAMILY-116";Tend="1054";Tstart="950";shortTE="F";uid="f4d5f2c1-83d1-45f6-bc0f-495abf1e84b9"
CM022877.1	RepeatMasker	DNA/TcMar-Tc1	37067066	37067370	1692	+	.	ID="RND-1_FAMILY-114";Tend="2448";Tstart="2140";shortTE="F";uid="70faab8b-1908-419b-bd7b-eeea0a7fdded"
CM022877.1	RepeatMasker	SINE/MIR	12451203	12451544	1656	+	.	ID="RND-1_FAMILY-44";Tend="1208";Tstart="874";shortTE="F";uid="7cbf0f3e-370c-4116-a10b-b094df9e8bae"
CM022877.1	RepeatMasker	LINE/RTE-BovB	24442619	24442906	1848	+	.	ID="RND-1_FAMILY-30";Tend="1090";Tstart="802";shortTE="F";uid="b0794629-23f3-4326-8907-0305fb102cab"
CM022877.1	RepeatMasker	Unknown	335827	336077	1608	+	.	ID="RND-5_FAMILY-502";Tend="1255";Tstart="1032";shortTE="F";uid="ba2f8fc7-6383-41bd-8cd2-2619807eb714"
CM022877.1	RepeatMasker	Unknown	17581542	17581964	1613	+	.	ID="RND-1_FAMILY-279";Tend="1271";Tstart="817";shortTE="F";uid="e86006e2-71c8-4de9-910f-8dace0c36993"
CM022877.1	RepeatMasker	Satellite	3526630	3527092	1640	+	.	ID="RND-6_FAMILY-577";Tend="1015";Tstart="699";shortTE="F";uid="6c1287e9-2ec8-4d84-9642-6188b02d9af9"
CM022877.1	RepeatMasker	DNA/TcMar-Tc1	36326958	36327318	1454	+	.	ID="RND-6_FAMILY-4109";TEgroup="ctg_4%7CRND-6_FAMILY-4109%7C19";Tend="965";Tstart="737";shortTE="F";uid="9ce4cd18-796c-4470-9ee7-3bb7f9a42d2a"
CM022877.1	RepeatMasker	Unknown	25372438	25372760	1816	+	.	ID="RND-6_FAMILY-3995";Tend="1373";Tstart="1038";shortTE="F";uid="991048f7-8b10-4a83-8a7d-9a91666cde20"
CM022877.1	RepeatMasker	DNA/CMC-Chapaev-3	13653480	13653630	436	+	.	ID="RND-5_FAMILY-2511";Tend="1403";Tstart="1230";shortTE="F";uid="e6ca9fd0-a1b8-4b93-b44e-fb22a195dde0"
CM022877.1	RepeatMasker	LINE/Dong-R4	30775488	30776027	826	+	.	ID="RND-6_FAMILY-1586";Tend="1525";Tstart="986";shortTE="F";uid="4b1263a6-684c-43ba-889f-7e8f93fc85f2"
CM022877.1	RepeatMasker	Unknown	19818327	19818721	1664	+	.	ID="RND-5_FAMILY-348";Tend="1049";Tstart="634";shortTE="F";uid="abde6b51-759b-4521-9458-78760e97505f"
CM022877.1	RepeatMasker	LINE/R1-LOA	28570870	28571126	2041	+	.	ID="RND-1_FAMILY-388";Tend="948";Tstart="692";shortTE="F";uid="9c2b3a99-0167-4eab-9d75-f73db91e850a"
CM022877.1	RepeatMasker	Satellite	17474209	17474396	1021	+	.	ID="RND-6_FAMILY-577";Tend="972";Tstart="760";shortTE="F";uid="0109bb70-dfd9-4506-9a16-45525727037b"
CM022877.1	RepeatMasker	SINE/tRNA-RTE	37885475	37885642	829	+	.	ID="RND-1_FAMILY-48";Tend="1164";Tstart="989";shortTE="F";uid="372d8d0d-be54-4cf6-985f-4bfd2494b06f"
CM022877.1	RepeatMasker	Unknown	33611963	33612150	1332	+	.	ID="RND-6_FAMILY-713";Tend="907";Tstart="728";shortTE="F";uid="fd0ca3e3-fd24-4dde-9719-033028967930"
CM022877.1	RepeatMasker	Unknown	10272424	10272605	522	+	.	ID="RND-6_FAMILY-10";Tend="427";Tstart="252";shortTE="F";uid="36ce1304-cb24-4af9-b652-a542b76ee386"
CM022877.1	RepeatMasker	DNA/TcMar-Tc1	16538538	16539218	4072	+	.	ID="RND-5_FAMILY-1880";Tend="1646";Tstart="1027";shortTE="F";uid="8470e02e-d3f1-40c3-9dd5-7bb0b04e7943"
CM022877.1	RepeatMasker	SINE/tRNA-RTE	16111513	16111789	694	+	.	ID="RND-1_FAMILY-29";Tend="1130";Tstart="808";shortTE="F";uid="323c3f1c-b8ce-487b-9790-a81b1722633d"
CM022877.1	RepeatMasker	Unknown	10529300	10529677	914	+	.	ID="RND-4_FAMILY-70";Tend="1303";Tstart="827";shortTE="F";uid="ef66719f-d285-4029-abcb-a01fc147be5e"
CM022877.1	RepeatMasker	Unknown	1407457	1407745	831	+	.	ID="RND-1_FAMILY-102";Tend="1370";Tstart="858";shortTE="F";uid="5fc5e5e5-f5d8-48d2-af39-b6a341eaee86"
CM022877.1	RepeatMasker	RC/Helitron	37089517	37090766	8917	+	.	ID="RND-4_FAMILY-612";Tend="2392";Tstart="1115";shortTE="F";uid="dc985fd7-5c50-4b00-9d31-9eb089c0b2db"
CM022877.1	RepeatMasker	Unknown	419424	419996	4150	+	.	ID="RND-1_FAMILY-1067";Tend="972";Tstart="410";shortTE="F";uid="cffdf9dd-4ce0-4b5b-856f-232f0431afa3"
CM022877.1	RepeatMasker	RC/Helitron	40193486	40194190	817	+	.	ID="RND-1_FAMILY-193";TEgroup="ctg_4%7CRND-1_FAMILY-193%7C54";Tend="2012";Tstart="1383";shortTE="F";uid="e09017e5-ea9e-42a7-9278-5e9bf53ae67d"
CM022877.1	RepeatMasker	DNA/hAT-Blackjack	35073250	35073613	514	+	.	ID="RND-1_FAMILY-696";TEgroup="ctg_4%7CRND-1_FAMILY-696%7C6";Tend="1109";Tstart="810";shortTE="T";uid="0da9bad1-c2e3-45dc-b8bd-cb127ec87fe7"
CM022877.1	RepeatMasker	LINE/RTE-RTE	25603443	25603558	655	+	.	ID="RND-6_FAMILY-4128";Tend="1147";Tstart="1010";shortTE="F";uid="31425e75-af25-4c5e-8d0e-22b12c2538b9"
CM022877.1	RepeatMasker	DNA/hAT-Tip100	20565979	20566439	3791	+	.	ID="RND-1_FAMILY-217";Tend="1302";Tstart="843";shortTE="F";uid="264429eb-8479-44a6-87aa-0a35b6d51a23"
CM022877.1	RepeatMasker	DNA/TcMar-Mariner	39933798	39935109	4358	+	.	ID="MARINER-21_AEC";Tend="1322";Tstart="1";shortTE="F";uid="156722b4-4c38-4d2f-8d76-192f59c1ab33"
CM022877.1	RepeatMasker	LINE/RTE-BovB	39002070	39002306	1404	+	.	ID="RND-1_FAMILY-30";Tend="1058";Tstart="800";shortTE="F";uid="078ddf2d-6682-4a3f-bc79-317857d08134"
CM022877.1	RepeatMasker	Unknown	25958427	25958840	1693	+	.	ID="RND-1_FAMILY-915";TEgroup="ctg_4%7CRND-1_FAMILY-915%7C6";Tend="2210";Tstart="852";shortTE="F";uid="be287f32-c7ec-41ad-b64c-4eaae7ea11ae"
CM022877.1	RepeatMasker	Unknown	29303590	29304185	2481	+	.	ID="RND-6_FAMILY-5580";Tend="1298";Tstart="656";shortTE="F";uid="7347cf2d-776f-4e3b-ac06-a1ed55fdd788"
CM022877.1	RepeatMasker	Unknown	23980208	23981538	9424	+	.	ID="RND-4_FAMILY-737";Tend="2164";Tstart="770";shortTE="F";uid="b2f1ea57-ff85-4e2d-b5d0-a5dc506e320b"
CM022877.1	RepeatMasker	Unknown	4425010	4425124	695	+	.	ID="RND-1_FAMILY-39";Tend="1367";Tstart="1255";shortTE="F";uid="c4dd129b-c77c-49c7-a737-ecd3138117fa"
CM022877.1	RepeatMasker	LINE/RTE-BovB	11584193	11584393	1279	+	.	ID="RND-1_FAMILY-30";Tend="1118";Tstart="899";shortTE="F";uid="dcc1f20c-6289-4926-b26c-263ebac33338"
CM022877.1	RepeatMasker	RC/Helitron	22325922	22326833	5803	+	.	ID="RND-1_FAMILY-46";Tend="2843";Tstart="1943";shortTE="F";uid="1533c0a3-0849-4fc9-8672-ff43bbb25e99"
CM022877.1	RepeatMasker	Unknown	2779216	2779743	3652	+	.	ID="RND-5_FAMILY-502";Tend="1437";Tstart="928";shortTE="F";uid="ddc31dbd-30cb-43e0-9655-b443e7df831f"
CM022877.1	RepeatMasker	Unknown	37709875	37710036	550	+	.	ID="RND-6_FAMILY-9040";Tend="1345";Tstart="1146";shortTE="F";uid="7ab90bee-31fb-42f8-9db9-3abf75e0cf67"
CM022877.1	RepeatMasker	RC/Helitron	8268819	8269009	414	+	.	ID="RND-5_FAMILY-470";Tend="1140";Tstart="930";shortTE="F";uid="2def138c-7119-4fdd-b537-c34c166d94f5"
CM022877.1	RepeatMasker	Unknown	3909262	3909398	633	+	.	ID="RND-6_FAMILY-9040";Tend="1146";Tstart="993";shortTE="F";uid="f1c05039-5db5-4bc0-83a8-0b6bdc42729d"
CM022877.1	RepeatMasker	Unknown	17220129	17220342	699	+	.	ID="RND-4_FAMILY-560";Tend="1102";Tstart="853";shortTE="F";uid="63cccef5-ef57-480c-81ee-63cf7d383dbf"
CM022877.1	RepeatMasker	DNA/TcMar-Tc1	16138322	16138643	2118	+	.	ID="RND-1_FAMILY-226";Tend="1219";Tstart="880";shortTE="F";uid="a623e67d-9367-4fa8-9891-5e8de84f8bdd"
CM022877.1	RepeatMasker	Unknown	33099027	33099330	1743	+	.	ID="RND-3_FAMILY-254";Tend="1217";Tstart="907";shortTE="F";uid="80e64d94-469b-4dd4-a422-8bbb1d27b29a"
CM022877.1	RepeatMasker	RC/Helitron	7228177	7228388	1037	+	.	ID="RND-6_FAMILY-20544";Tend="1545";Tstart="1337";shortTE="F";uid="06ded186-7854-43dc-a62d-7afac8a65b25"
CM022877.1	RepeatMasker	Unknown	36977082	36977288	1688	+	.	ID="RND-5_FAMILY-2476";Tend="1075";Tstart="871";shortTE="F";uid="92a01d9c-5815-49fb-82ac-5655b37c124d"
CM022877.1	RepeatMasker	SINE/tRNA-RTE	30770096	30770339	1829	+	.	ID="RND-4_FAMILY-632";Tend="1043";Tstart="789";shortTE="F";uid="f7b2436f-22b0-4c2b-b8bf-c698857e4e72"
CM022877.1	RepeatMasker	Unknown	6373762	6374058	1223	+	.	ID="RND-1_FAMILY-11";Tend="1311";Tstart="1036";shortTE="F";uid="bf4c0a77-46d5-4e61-a466-c265a601a2e5"
CM022877.1	RepeatMasker	LINE/Penelope	32568352	32568633	2102	+	.	ID="RND-5_FAMILY-5224";Tend="1684";Tstart="1403";shortTE="F";uid="96734910-a6e9-4437-a1a6-6b539d777181"
CM022877.1	RepeatMasker	Unknown	5962585	5962713	620	+	.	ID="RND-6_FAMILY-758";Tend="333";Tstart="201";shortTE="F";uid="6c46ecf3-d9e9-4f34-a60a-eccaf71ab461"
CM022877.1	RepeatMasker	Unknown	18947121	18947295	1113	+	.	ID="RND-1_FAMILY-298";Tend="2084";Tstart="1929";shortTE="F";uid="c5bf856c-d997-421d-b902-8abc3399b0f3"
CM022877.1	RepeatMasker	Satellite	2452524	2452793	2213	+	.	ID="RND-6_FAMILY-46";Tend="1200";Tstart="931";shortTE="F";uid="5333129d-f165-43e1-b8db-85a2b5336a71"
CM022877.1	RepeatMasker	Unknown	12681741	12681927	649	+	.	ID="RND-4_FAMILY-209";Tend="1361";Tstart="1178";shortTE="F";uid="d3375d10-08af-4497-8fce-555b6dda077e"
CM022877.1	RepeatMasker	Unknown	26130388	26131419	8324	+	.	ID="RND-1_FAMILY-338";Tend="1966";Tstart="922";shortTE="F";uid="f2914abc-9ef7-4fa4-a409-068c3041eea0"
CM022877.1	RepeatMasker	DNA/hAT-Charlie	8281189	8281379	1252	+	.	ID="RND-2_FAMILY-110";Tend="1111";Tstart="932";shortTE="F";uid="4797b92b-e981-4353-a261-78901dbc5c37"
CM022877.1	RepeatMasker	Unknown	13164604	13164715	747	+	.	ID="RND-6_FAMILY-11272";Tend="818";Tstart="715";shortTE="F";uid="31858ee3-9dcd-445f-b2e4-77145ee1e040"
CM022877.1	RepeatMasker	Unknown	3602618	3602863	1951	+	.	ID="RND-1_FAMILY-443";Tend="1181";Tstart="943";shortTE="F";uid="fe729459-e800-401b-8a08-e490d2ba4342"
CM022877.1	RepeatMasker	LINE/CR1	20099746	20101128	3264	+	.	ID="RND-6_FAMILY-854";TEgroup="ctg_4%7CRND-6_FAMILY-854%7C1";Tend="2067";Tstart="860";shortTE="F";uid="e605df25-7c01-4505-b7b1-d990c66ee875"
CM022877.1	RepeatMasker	Unknown	35412269	35412587	1530	+	.	ID="RND-4_FAMILY-1041";Tend="1365";Tstart="1057";shortTE="F";uid="e8364811-1815-48cd-8ea9-632e9fc28322"
CM022877.1	RepeatMasker	DNA/hAT-Charlie	15330964	15331173	415	+	.	ID="RND-6_FAMILY-2166";TEgroup="ctg_4%7CRND-6_FAMILY-2166%7C4";Tend="1562";Tstart="1450";shortTE="T";uid="8cbe1edd-11b0-4871-87f9-af0769b7f8e5"
CM022877.1	RepeatMasker	Unknown	40387412	40387733	2053	+	.	ID="RND-5_FAMILY-2591";Tend="363";Tstart="30";shortTE="F";uid="93c4d210-439b-4cdd-bb7b-4dc202d76c77"
CM022877.1	RepeatMasker	Unknown	36537408	36537650	1406	+	.	ID="RND-6_FAMILY-7290";Tend="1409";Tstart="1164";shortTE="F";uid="40f5999c-a03a-4e95-aff9-70c991e52412"
CM022877.1	RepeatMasker	DNA/hAT-Tip100	11648045	11648492	3369	+	.	ID="RND-6_FAMILY-6216";Tend="1348";Tstart="888";shortTE="F";uid="f72a8ee6-f947-4f5c-8d7d-a5d964d0ea55"
CM022877.1	RepeatMasker	Unknown	34796701	34796985	753	+	.	ID="RND-1_FAMILY-39";Tend="1359";Tstart="972";shortTE="F";uid="92abccc1-9705-47af-99c1-9a7f610c8856"
CM022877.1	RepeatMasker	Unknown	28053102	28053264	1113	+	.	ID="RND-6_FAMILY-1289";Tend="1203";Tstart="1042";shortTE="F";uid="3512a489-4653-4b1e-a62b-3194c60cca4a"
CM022877.1	RepeatMasker	Unknown	33744193	33744403	1307	+	.	ID="RND-6_FAMILY-7290";Tend="1451";Tstart="1243";shortTE="F";uid="cac49666-ea4e-4ed5-9776-e54847bc0e79"
CM022877.1	RepeatMasker	Unknown	19111813	19112092	644	+	.	ID="RND-6_FAMILY-8473";Tend="2991";Tstart="2694";shortTE="F";uid="779a610f-5909-4cc4-a793-64a3b1bca830"
CM022877.1	RepeatMasker	DNA/TcMar-Tc1	38114104	38114820	5139	+	.	ID="RND-1_FAMILY-54";Tend="1681";Tstart="914";shortTE="F";uid="0af9ffe1-9449-48ab-afea-9c6255881d58"
CM022877.1	RepeatMasker	LINE/CR1	11894514	11894732	1080	+	.	ID="RND-6_FAMILY-280";Tend="864";Tstart="647";shortTE="F";uid="d807ff33-71ca-41ea-9b86-8ad8d9f6f9d1"
CM022877.1	RepeatMasker	Unknown	5958822	5959041	790	+	.	ID="RND-1_FAMILY-844";Tend="1770";Tstart="1541";shortTE="F";uid="afaaaa7b-022d-4d04-bbcf-d3885734da9b"
CM022877.1	RepeatMasker	Unknown	15642778	15642919	778	+	.	ID="RND-1_FAMILY-903";Tend="1064";Tstart="940";shortTE="F";uid="4d7eaf95-9b8f-4333-a79a-b9545dfac606"
CM022877.1	RepeatMasker	Unknown	9535501	9535690	1159	+	.	ID="RND-5_FAMILY-1523";Tend="1112";Tstart="916";shortTE="F";uid="4129b2be-5bd9-4a1d-ac8b-91a7ec081261"
CM022877.1	RepeatMasker	Unknown	13320904	13321052	1032	+	.	ID="RND-4_FAMILY-560";Tend="998";Tstart="852";shortTE="F";uid="ca7d2054-ea18-445d-811a-8a7b1f18c8d2"
CM022877.1	RepeatMasker	Unknown	31762192	31762747	2346	+	.	ID="RND-6_FAMILY-1688";Tend="1522";Tstart="907";shortTE="F";uid="41214328-0985-439a-bbe3-30d18e010d80"
CM022877.1	RepeatMasker	Unknown	8715102	8715251	766	+	.	ID="RND-5_FAMILY-336";Tend="2181";Tstart="2015";shortTE="F";uid="cf24b8c8-170b-4e7d-84c3-670e4aee3fd9"
CM022877.1	RepeatMasker	Unknown	37459361	37459650	1046	+	.	ID="RND-3_FAMILY-254";Tend="1255";Tstart="953";shortTE="F";uid="1376d5f4-b6de-4fbf-bfcf-3e7a9237602d"
CM022877.1	RepeatMasker	Unknown	34739798	34739903	712	+	.	ID="RND-1_FAMILY-53";Tend="1093";Tstart="988";shortTE="F";uid="e0db52a5-2955-4a8a-b32d-e9b8ab1b5ed4"
CM022877.1	RepeatMasker	RC/Helitron	26357074	26357432	2807	+	.	ID="RND-1_FAMILY-50";Tend="1209";Tstart="855";shortTE="F";uid="6b027c29-a6b0-4914-b7be-1bd814ba7e1b"
CM022877.1	RepeatMasker	RC/Helitron	2107443	2107586	1133	+	.	ID="RND-1_FAMILY-193";Tend="983";Tstart="838";shortTE="F";uid="44f2a6fe-1727-42cd-9086-b7559a52849b"
CM022877.1	RepeatMasker	DNA/hAT-Tip100	33218696	33218815	618	+	.	ID="RND-1_FAMILY-209";Tend="962";Tstart="840";shortTE="F";uid="7751d223-0512-4d28-b482-0c0f4e04f017"
CM022877.1	RepeatMasker	SINE/tRNA-RTE	10601076	10601398	2367	+	.	ID="RND-4_FAMILY-384";Tend="1176";Tstart="855";shortTE="F";uid="1c6da897-bc98-40a3-badc-ed3089bcba58"
CM022877.1	RepeatMasker	Unknown	1987011	1987736	5584	+	.	ID="RND-1_FAMILY-323";Tend="1031";Tstart="304";shortTE="F";uid="77431d37-ce80-4aa8-9af5-d109a7337301"
CM022877.1	RepeatMasker	Satellite	13503021	13503246	1729	+	.	ID="RND-6_FAMILY-577";Tend="1290";Tstart="1041";shortTE="F";uid="6da70ba5-9dad-47c7-af15-8b948230045c"
CM022877.1	RepeatMasker	Unknown	12077140	12077394	1306	+	.	ID="RND-5_FAMILY-28";Tend="1191";Tstart="924";shortTE="F";uid="466dc1ee-b9aa-4a27-935d-d784239d726a"
CM022877.1	RepeatMasker	RC/Helitron	15155823	15156159	2557	+	.	ID="RND-4_FAMILY-269";Tend="1107";Tstart="792";shortTE="F";uid="01854c58-621e-4056-b034-ea691ffb1f6f"
CM022877.1	RepeatMasker	SINE/tRNA-RTE	13619349	13619460	574	+	.	ID="RND-1_FAMILY-48";Tend="1189";Tstart="1078";shortTE="F";uid="f8dd0ef6-0dba-4edf-b54e-8f7577a21a46"
CM022877.1	RepeatMasker	Unknown	36088121	36088273	408	+	.	ID="RND-1_FAMILY-66";Tend="1039";Tstart="891";shortTE="F";uid="9dea74e4-9347-4f47-8263-9b6fdb1e0035"
CM022877.1	RepeatMasker	Unknown	28729686	28730133	2018	+	.	ID="RND-6_FAMILY-7290";Tend="1434";Tstart="906";shortTE="F";uid="bb583919-93de-4fb3-bf47-7851aa9b8160"
CM022877.1	RepeatMasker	Unknown	6663189	6663354	668	+	.	ID="RND-4_FAMILY-132";Tend="1520";Tstart="1361";shortTE="F";uid="623ddf6f-cca3-40a1-8102-fec67e7fbd28"
CM022877.1	RepeatMasker	Unknown	21409637	21410147	2675	+	.	ID="RND-1_FAMILY-49";Tend="1523";Tstart="1008";shortTE="F";uid="4d7b6070-de7e-43bd-bf9f-4d1b6e77d39d"
CM022877.1	RepeatMasker	Unknown	19008595	19008702	639	+	.	ID="RND-6_FAMILY-6755";Tend="1261";Tstart="1158";shortTE="F";uid="d3ffbaad-e128-4724-bc2c-d5cdd8377b2f"
CM022877.1	RepeatMasker	DNA/MULE-MuDR	25795783	25795905	487	+	.	ID="RND-1_FAMILY-161";Tend="1123";Tstart="971";shortTE="F";uid="0e5f62d1-51d7-41fa-969a-8e50302a137e"
CM022877.1	RepeatMasker	DNA/TcMar-Tc1	24265260	24266373	8285	+	.	ID="RND-5_FAMILY-1382";Tend="2012";Tstart="842";shortTE="F";uid="642dad42-422a-4eb6-b3ff-8c5060ae979c"
CM022877.1	RepeatMasker	Unknown	18154171	18154427	945	+	.	ID="RND-4_FAMILY-828";Tend="1349";Tstart="879";shortTE="F";uid="fe3b92ff-231c-4175-b5cb-5148cef07a52"
CM022877.1	RepeatMasker	Unknown	4366572	4366791	1321	+	.	ID="RND-1_FAMILY-159";Tend="1192";Tstart="958";shortTE="F";uid="238efb06-c6ac-4e5f-99eb-fa19df4cd7f3"
CM022877.1	RepeatMasker	DNA/Academ-1	5606197	5606453	846	+	.	ID="RND-1_FAMILY-347";TEgroup="ctg_4%7CRND-1_FAMILY-347%7C1";Tend="1018";Tstart="682";shortTE="F";uid="bc876793-affd-4fe6-9c04-744b121ab7df"
CM022877.1	RepeatMasker	Unknown	14635965	14636167	467	+	.	ID="RND-5_FAMILY-4308";Tend="1145";Tstart="921";shortTE="F";uid="e4822cc7-3228-4807-906a-0f36c5057016"
CM022877.1	RepeatMasker	SINE/tRNA-RTE	34129336	34129616	2257	+	.	ID="RND-4_FAMILY-384";Tend="1175";Tstart="898";shortTE="F";uid="42c0e1fc-ccdc-4197-af2c-f5c05a440ace"
CM022877.1	RepeatMasker	Unknown	5666729	5666920	595	+	.	ID="RND-1_FAMILY-282";Tend="930";Tstart="713";shortTE="F";uid="43ecb2e7-d58b-4809-bbbd-590730d36d20"
CM022877.1	RepeatMasker	DNA/TcMar-Tc1	37171315	37171428	737	+	.	ID="RND-5_FAMILY-1880";Tend="1350";Tstart="1238";shortTE="F";uid="b206a596-88a7-4bf5-96ea-ad93db452718"
CM022877.1	RepeatMasker	Unknown	33646602	33647165	3380	+	.	ID="RND-1_FAMILY-49";Tend="1617";Tstart="1013";shortTE="F";uid="682943f0-e801-4c60-9429-55e7c31ba5f9"
CM022877.1	RepeatMasker	Unknown	24682336	24682571	1741	+	.	ID="RND-6_FAMILY-904";Tend="944";Tstart="706";shortTE="F";uid="e45982b7-efaf-40fe-b8d9-85a1e80ae206"
CM022877.1	RepeatMasker	LINE/RTE-BovB	35209777	35209965	976	+	.	ID="RND-1_FAMILY-30";Tend="989";Tstart="792";shortTE="F";uid="d0a6aebb-ec05-4515-9338-3cad9100a5c3"
CM022877.1	RepeatMasker	Unknown	27178859	27179037	754	+	.	ID="RND-2_FAMILY-22";Tend="1140";Tstart="965";shortTE="F";uid="5bed4ebb-d260-493b-8e57-a62a8b107bec"
CM022877.1	RepeatMasker	DNA/TcMar-Tc1	1102390	1102686	576	+	.	ID="RND-1_FAMILY-360";TEgroup="ctg_4%7CRND-1_FAMILY-360%7C1";Tend="1609";Tstart="890";shortTE="F";uid="eeb2e034-d500-4c42-b23f-aec020e27def"
CM022877.1	RepeatMasker	DNA/hAT-Tip100	13628729	13628956	1477	+	.	ID="RND-4_FAMILY-13";Tend="1096";Tstart="862";shortTE="F";uid="b13fc7fd-e21f-4320-8822-7271144c0a63"
CM022877.1	RepeatMasker	SINE/tRNA-RTE	6528541	6528664	429	+	.	ID="RND-1_FAMILY-65";Tend="1042";Tstart="893";shortTE="F";uid="a18f64ea-6d74-4f0b-afdc-d6a5bc1d4420"
CM022877.1	RepeatMasker	LINE/L2	779980	780209	1614	+	.	ID="RND-1_FAMILY-361";Tend="1236";Tstart="1002";shortTE="F";uid="be742554-0793-486a-baa6-b22799a66e08"
CM022877.1	RepeatMasker	Unknown	1093682	1093890	1545	+	.	ID="RND-6_FAMILY-1633";Tend="761";Tstart="553";shortTE="F";uid="28b565fd-24a6-4adf-815e-02ee9edffcc6"
CM022877.1	RepeatMasker	DNA/TcMar-Tc1	28352384	28352499	927	+	.	ID="RND-6_FAMILY-8143";Tend="2142";Tstart="2027";shortTE="F";uid="082dfbe4-8359-41f2-94f5-9159a7745a4a"
CM022877.1	RepeatMasker	RC/Helitron	33794220	33794524	1175	+	.	ID="RND-1_FAMILY-50";Tend="1207";Tstart="884";shortTE="F";uid="738ab583-6927-4728-ab14-73d736a4e503"
CM022877.1	RepeatMasker	Unknown	10915200	10915392	1403	+	.	ID="RND-6_FAMILY-4736";Tend="1133";Tstart="939";shortTE="F";uid="32216426-a8fd-4d88-aaf8-1cf9759471fa"
CM022877.1	RepeatMasker	Satellite	12057162	12057348	1044	+	.	ID="RND-6_FAMILY-577";Tend="1014";Tstart="842";shortTE="F";uid="8e9ade6d-5ca4-4d22-b76f-b16c5d06faab"
CM022877.1	RepeatMasker	Unknown	38659660	38659858	1168	+	.	ID="RND-1_FAMILY-294";Tend="1123";Tstart="926";shortTE="F";uid="0037c936-12bd-4f7c-a283-299af17c9f8f"
CM022877.1	RepeatMasker	Satellite	15940141	15940380	1667	+	.	ID="RND-6_FAMILY-577";Tend="1013";Tstart="769";shortTE="F";uid="276ff5ef-937c-4aeb-93b0-62bf60a850a1"
CM022877.1	RepeatMasker	RC/Helitron	20749807	20750221	2582	+	.	ID="RND-6_FAMILY-6367";Tend="1298";Tstart="841";shortTE="F";uid="3b6d95b9-b5e4-46df-bc75-7aafc0967f38"
CM022877.1	RepeatMasker	DNA/TcMar-Tc1	27427715	27428558	4678	+	.	ID="RND-5_FAMILY-2403";Tend="1831";Tstart="929";shortTE="F";uid="f4b0b24f-48de-48c3-b711-293653ddb79e"
CM022877.1	RepeatMasker	Unknown	32653137	32653545	1306	+	.	ID="RND-6_FAMILY-399";Tend="1609";Tstart="1156";shortTE="F";uid="6692cad9-6154-4e1e-ab4c-017738e047ae"
CM022877.1	RepeatMasker	LINE/RTE-BovB	14022678	14022880	1283	+	.	ID="RND-1_FAMILY-75";Tend="1803";Tstart="1604";shortTE="F";uid="72e701c3-21f7-4de6-aff2-c2bbfac9fce4"
CM022877.1	RepeatMasker	SINE/tRNA-RTE	6027422	6027567	438	+	.	ID="RND-4_FAMILY-384";Tend="1083";Tstart="914";shortTE="F";uid="386db28b-1770-442b-a6ef-0a022ca35812"
CM022877.1	RepeatMasker	Satellite	2974617	2974771	798	+	.	ID="RND-6_FAMILY-46";Tend="1497";Tstart="1336";shortTE="F";uid="50847ef9-6b84-48a3-86d7-7088736636ea"
CM022877.1	RepeatMasker	Unknown	16543727	16543870	765	+	.	ID="RND-5_FAMILY-397";Tend="1050";Tstart="916";shortTE="F";uid="a5546a93-ac27-4b26-b14d-d4cf538f0ad0"
CM022877.1	RepeatMasker	Unknown	31200802	31201193	2256	+	.	ID="RND-6_FAMILY-10";Tend="1376";Tstart="984";shortTE="F";uid="ee4297e7-2562-4290-a594-0a28e00c82fd"
CM022877.1	RepeatMasker	DNA/TcMar-Mariner	15756696	15757155	1461	+	.	ID="MARINER-N15_RPR";Tend="814";Tstart="355";shortTE="F";uid="3df80799-af39-4554-aaf0-967acd6e69bf"
CM022877.1	RepeatMasker	Unknown	22020221	22020324	577	+	.	ID="RND-5_FAMILY-2398";Tend="1093";Tstart="991";shortTE="F";uid="42468977-86c5-4a82-883a-668767ec50e0"
CM022877.1	RepeatMasker	RC/Helitron	16373059	16374893	3547	+	.	ID="RND-6_FAMILY-671";TEgroup="ctg_4%7CRND-6_FAMILY-671%7C3";Tend="2159";Tstart="975";shortTE="F";uid="5a50ec95-3591-4e2e-95c6-253b094c5f2a"
CM022877.1	RepeatMasker	Unknown	11262382	11262687	1574	+	.	ID="RND-6_FAMILY-14642";Tend="1093";Tstart="800";shortTE="F";uid="53681b6a-1f2b-4620-9c34-b409d6e164b9"
CM022877.1	RepeatMasker	Unknown	36087103	36087392	572	+	.	ID="RND-6_FAMILY-10";Tend="1321";Tstart="1017";shortTE="F";uid="aa105fca-438e-4eb2-aedb-ee8bacf74d8c"
CM022877.1	RepeatMasker	Unknown	13726090	13726358	771	+	.	ID="RND-4_FAMILY-132";Tend="1259";Tstart="953";shortTE="F";uid="fc38310c-6ef0-4fc8-ac37-8ef3ed90a862"
CM022877.1	RepeatMasker	Unknown	38830485	38830662	1125	+	.	ID="RND-4_FAMILY-132";Tend="1492";Tstart="1317";shortTE="F";uid="5d75ab96-cb18-480d-b1e3-3e8d1a9b7209"
CM022877.1	RepeatMasker	Unknown	39829404	39829835	2659	+	.	ID="RND-6_FAMILY-6755";Tend="1524";Tstart="1012";shortTE="F";uid="b9e699e3-87d7-4d10-b9b4-8a95399df7b8"
CM022877.1	RepeatMasker	Unknown	17916450	17916686	1122	+	.	ID="RND-6_FAMILY-5252";Tend="1040";Tstart="819";shortTE="F";uid="bc6d5a05-6d2e-4ea7-820c-bf67ff07d375"
CM022877.1	RepeatMasker	Unknown	6106737	6107220	1432	+	.	ID="RND-6_FAMILY-11719";TEgroup="ctg_4%7CRND-6_FAMILY-11719%7C8";Tend="1686";Tstart="1462";shortTE="F";uid="a6dac83f-628a-449b-8eda-0069aef19874"
CM022877.1	RepeatMasker	LINE/RTE-BovB	23835970	23837523	616	+	.	ID="RTE-27_LMI";Tend="2049";Tstart="494";shortTE="F";uid="a4732c46-dfb4-4499-9422-39f0f2fdf5a4"
CM022877.1	RepeatMasker	Satellite	16672590	16672821	655	+	.	ID="RND-6_FAMILY-577";Tend="1032";Tstart="779";shortTE="F";uid="8a13409f-657b-4164-ad5c-fc5af0c0b0e0"
CM022877.1	RepeatMasker	Unknown	36332156	36332367	1441	+	.	ID="RND-1_FAMILY-66";Tend="1149";Tstart="935";shortTE="F";uid="cc10e7a8-c6c9-49b7-8d0d-39d5b56ccec8"
CM022877.1	RepeatMasker	Unknown	5916572	5917096	3244	+	.	ID="RND-1_FAMILY-39";Tend="1376";Tstart="807";shortTE="F";uid="c5eedbae-1be0-409f-9eef-420fa6eb64bd"
CM022877.1	RepeatMasker	DNA/TcMar-Tc1	40114734	40114911	1158	+	.	ID="rnd-6_family-8643";Tend="2128";Tstart="1969";shortTE="F";uid="ccf9aced-75cc-40a7-8560-30843113f3e0"
CM022877.1	RepeatMasker	Unknown	233833	234372	2355	+	.	ID="RND-1_FAMILY-39";Tend="1338";Tstart="743";shortTE="F";uid="8110e0dd-7594-4aac-82b0-96f2af6d5d60"
CM022877.1	RepeatMasker	Unknown	4296630	4297029	933	+	.	ID="RND-1_FAMILY-251";Tend="507";Tstart="131";shortTE="F";uid="4d547712-729f-4ecc-b2b9-27015dc6a8ee"
CM022877.1	RepeatMasker	LINE/L2	14924956	14925424	2511	+	.	ID="RND-1_FAMILY-904";Tend="944";Tstart="503";shortTE="F";uid="95272b7a-53e3-4a19-8f8a-9ec44d274b02"
CM022877.1	RepeatMasker	DNA/TcMar-Tc1	11037281	11037621	1938	+	.	ID="RND-1_FAMILY-114";Tend="2430";Tstart="2135";shortTE="F";uid="d6d02458-6218-4a60-8c37-b91977c650fe"
CM022877.1	RepeatMasker	RC/Helitron	3164989	3165380	3048	+	.	ID="RND-6_FAMILY-7275";Tend="1284";Tstart="890";shortTE="F";uid="c116b492-788b-4a14-aeab-457737405b45"
CM022877.1	RepeatMasker	Unknown	29405795	29406022	1492	+	.	ID="RND-1_FAMILY-67";Tend="2400";Tstart="2181";shortTE="F";uid="6ed8e34e-c0e3-452d-bde8-6d27ec5f3b16"
CM022877.1	RepeatMasker	Unknown	38034095	38034380	943	+	.	ID="RND-1_FAMILY-342";TEgroup="ctg_4%7CRND-1_FAMILY-342%7C6";Tend="1284";Tstart="876";shortTE="F";uid="98102e0e-d987-416f-b0a9-af3055a6a1fc"
CM022877.1	RepeatMasker	Unknown	7853673	7853795	872	+	.	ID="RND-5_FAMILY-502";Tend="1093";Tstart="977";shortTE="F";uid="f83705b1-b0d8-48c9-93f2-149f6a25ad3f"
CM022877.1	RepeatMasker	Unknown	14298066	14298321	1848	+	.	ID="RND-6_FAMILY-7290";Tend="1153";Tstart="892";shortTE="F";uid="dc35ea56-49dc-4777-9a3c-349fc4c0f8d2"
CM022877.1	RepeatMasker	RC/Helitron	6422607	6422734	699	+	.	ID="RND-1_FAMILY-204";Tend="2635";Tstart="2495";shortTE="F";uid="a34c7ef0-6a3e-4411-a56f-90a3aa714294"
CM022877.1	RepeatMasker	LTR/Copia	11794709	11794937	1415	+	.	ID="RND-6_FAMILY-3362";Tend="1131";Tstart="906";shortTE="F";uid="a799519e-371b-4355-9ed2-ec9ebebb72d3"
CM022877.1	RepeatMasker	Unknown	32948674	32948812	449	+	.	ID="RND-6_FAMILY-370";Tend="1940";Tstart="1816";shortTE="F";uid="66a04a73-08bb-48dd-a588-cf4e812c9f6f"
CM022877.1	RepeatMasker	Unknown	2663791	2664132	2132	+	.	ID="RND-1_FAMILY-606";Tend="1282";Tstart="936";shortTE="F";uid="ae59a773-a805-492b-b67a-4ced3029f6cf"
CM022877.1	RepeatMasker	RC/Helitron	35025895	35026253	947	+	.	ID="RND-6_FAMILY-4124";Tend="1663";Tstart="1285";shortTE="F";uid="c7db96ea-d6df-4e1f-8d03-7f478be22f5d"
CM022877.1	RepeatMasker	Unknown	1101242	1101392	569	+	.	ID="RND-1_FAMILY-899";Tend="1418";Tstart="1278";shortTE="F";uid="0291a2ed-0f5e-4c0e-9f5e-499c3c52c956"
CM022877.1	RepeatMasker	Unknown	20826907	20827364	3289	+	.	ID="RND-6_FAMILY-8794";Tend="1331";Tstart="878";shortTE="F";uid="c2a38456-860f-48d9-bf20-c278dbc53821"
CM022877.1	RepeatMasker	Unknown	38809294	38809417	1092	+	.	ID="RND-1_FAMILY-472";Tend="1051";Tstart="928";shortTE="F";uid="fbae4967-afd2-4c0d-878a-25d3b02f61f5"
CM022877.1	RepeatMasker	Unknown	12422514	12422615	535	+	.	ID="RND-5_FAMILY-650";Tend="1196";Tstart="1096";shortTE="F";uid="7d0fe274-b0a2-443a-b3c7-abe2f9fb079c"
CM022877.1	RepeatMasker	Unknown	31971932	31972350	1785	+	.	ID="RND-1_FAMILY-49";Tend="1388";Tstart="969";shortTE="F";uid="074901c1-c47f-4648-b5a9-1b73cce12749"
CM022877.1	RepeatMasker	SINE/tRNA-RTE	29711589	29711706	770	+	.	ID="RND-6_FAMILY-1330";Tend="1040";Tstart="923";shortTE="F";uid="1a20a905-6baf-4bfe-a7b4-d134c42ab353"
CM022877.1	RepeatMasker	Unknown	22485678	22486910	2744	+	.	ID="RND-5_FAMILY-1466";Tend="1235";Tstart="6";shortTE="F";uid="257d8104-0c05-48b8-a27a-2fcc26727131"
CM022877.1	RepeatMasker	Unknown	4102643	4102899	1687	+	.	ID="RND-1_FAMILY-604";Tend="1196";Tstart="951";shortTE="F";uid="44651be7-026a-4f38-a582-287ca8fb1d9e"
CM022877.1	RepeatMasker	Unknown	39330069	39330173	637	+	.	ID="RND-1_FAMILY-233";Tend="908";Tstart="804";shortTE="F";uid="251bef6d-4ca2-4ff5-acdf-d4d1e0534b4e"
CM022877.1	RepeatMasker	Unknown	20959730	20959856	710	+	.	ID="RND-5_FAMILY-3189";Tend="3118";Tstart="2993";shortTE="F";uid="945431e3-38cd-4b64-b3e9-a192fff4ccac"
CM022877.1	RepeatMasker	Satellite	18576641	18576895	1683	+	.	ID="RND-6_FAMILY-46";Tend="1497";Tstart="1239";shortTE="F";uid="450f9cc6-101e-4497-91a8-df44b28f7666"
CM022877.1	RepeatMasker	LINE/RTE-BovB	15711837	15711943	517	+	.	ID="RND-1_FAMILY-30";Tend="1119";Tstart="1013";shortTE="F";uid="5cf5e051-5058-4450-a3f8-0a1bd80efa59"
CM022877.1	RepeatMasker	Unknown	26449604	26449774	862	+	.	ID="RND-6_FAMILY-7467";Tend="1167";Tstart="1004";shortTE="F";uid="89b8e59b-27e9-4bcd-9a35-e21d9aaf22d8"
CM022877.1	RepeatMasker	DNA/TcMar-Tc1	10148688	10149104	3668	+	.	ID="RND-5_FAMILY-2403";Tend="1830";Tstart="1414";shortTE="F";uid="be36eeca-0a2b-4833-a20c-a91b7c9c3b84"
CM022877.1	RepeatMasker	Unknown	28405739	28406710	3895	+	.	ID="RND-1_FAMILY-28";Tend="2048";Tstart="650";shortTE="F";uid="5db2ed42-ae63-411b-87a8-66e2e33edd30"
CM022877.1	RepeatMasker	LINE/CRE	21770561	21770822	556	+	.	ID="RND-5_FAMILY-546";Tend="1036";Tstart="760";shortTE="F";uid="178ce96e-48a0-4f59-bfc6-25db1abb56ee"
CM022877.1	RepeatMasker	Unknown	10129763	10129985	1304	+	.	ID="RND-6_FAMILY-5252";Tend="1064";Tstart="824";shortTE="F";uid="cffd92e2-c1b9-49f4-abb6-2d3e4060f702"
CM022877.1	RepeatMasker	RC/Helitron	28933004	28933146	722	+	.	ID="RND-1_FAMILY-31";Tend="1529";Tstart="1387";shortTE="F";uid="668d575f-b8d5-49ed-a323-9a06ff0eb386"
CM022877.1	RepeatMasker	Unknown	18257870	18258053	922	+	.	ID="RND-4_FAMILY-30";Tend="1102";Tstart="906";shortTE="F";uid="7595c524-b862-4794-a33b-f6b01c0b801a"
CM022877.1	RepeatMasker	Unknown	5439741	5440217	794	+	.	ID="RND-1_FAMILY-298";TEgroup="ctg_4%7CRND-1_FAMILY-298%7C1";Tend="2063";Tstart="1767";shortTE="F";uid="22529770-0c13-4cb6-8b3e-f63ca67afc56"
CM022877.1	RepeatMasker	RC/Helitron	26073455	26073773	2443	+	.	ID="RND-1_FAMILY-6";Tend="2006";Tstart="1699";shortTE="F";uid="83cbf290-3fe7-4b07-967e-7c5ed2a94c06"
CM022877.1	RepeatMasker	Unknown	38112499	38112608	804	+	.	ID="RND-1_FAMILY-337";Tend="1133";Tstart="1029";shortTE="F";uid="5b91e309-4ba9-4ec2-acd8-abc54b42334c"
CM022877.1	RepeatMasker	LINE/Penelope	36505021	36505210	770	+	.	ID="RND-6_FAMILY-3156";Tend="1141";Tstart="943";shortTE="F";uid="bbb725e7-0914-4246-b685-b363dd82b1a8"
CM022877.1	RepeatMasker	Unknown	12835241	12835402	858	+	.	ID="RND-1_FAMILY-266";Tend="1163";Tstart="956";shortTE="F";uid="d7c82a27-d483-4a9b-9d4d-5b9cd0b945fa"
CM022877.1	RepeatMasker	Unknown	32976665	32977022	1995	+	.	ID="RND-5_FAMILY-2473";Tend="1365";Tstart="942";shortTE="F";uid="a3209c20-5efd-4791-9f62-d70d3024ff47"
CM022877.1	RepeatMasker	SINE/tRNA-RTE	35621742	35621952	1160	+	.	ID="RND-6_FAMILY-1330";Tend="1120";Tstart="915";shortTE="F";uid="1c05c215-17f9-4d35-9e3f-66cfffe06ce3"
CM022877.1	RepeatMasker	Unknown	1320661	1321235	3663	+	.	ID="RND-5_FAMILY-502";Tend="1533";Tstart="951";shortTE="F";uid="202559f9-2213-4a86-986e-be32bc0def6a"
CM022877.1	RepeatMasker	Unknown	35709385	35710074	4778	+	.	ID="RND-6_FAMILY-11719";Tend="1679";Tstart="930";shortTE="F";uid="c2a08d0d-9d0b-4b06-8715-8456c374b8ff"
CM022877.1	RepeatMasker	RC/Helitron	22069263	22069982	2673	+	.	ID="RND-1_FAMILY-95";Tend="1880";Tstart="1219";shortTE="F";uid="8df8d357-d4d3-419f-b6b0-777e1529291c"
CM022877.1	RepeatMasker	Unknown	5740303	5740523	1383	+	.	ID="RND-6_FAMILY-1126";Tend="764";Tstart="536";shortTE="F";uid="8b9ba9c2-d3ba-49ac-b6a3-2479a981ce56"
CM022877.1	RepeatMasker	Satellite	2880685	2880941	1816	+	.	ID="RND-6_FAMILY-577";Tend="998";Tstart="747";shortTE="F";uid="626c9f2d-effe-4854-849a-4a3dd24c624c"
CM022877.1	RepeatMasker	Satellite	36669687	36669937	1716	+	.	ID="RND-6_FAMILY-577";Tend="1297";Tstart="1034";shortTE="F";uid="e091d39d-689e-4d37-9e64-a11a519eeb66"
CM022877.1	RepeatMasker	Unknown	38630774	38630973	1151	+	.	ID="RND-5_FAMILY-2100";Tend="1095";Tstart="914";shortTE="F";uid="4e8d6ed7-cfe9-44ed-a11f-b84e74182782"
CM022877.1	RepeatMasker	Unknown	5182182	5182374	856	+	.	ID="RND-2_FAMILY-22";Tend="1144";Tstart="948";shortTE="F";uid="528f6ca7-66ef-4ca5-add8-2f7e9858022e"
CM022877.1	RepeatMasker	Satellite	10614896	10615059	1343	+	.	ID="RND-5_FAMILY-399";Tend="1211";Tstart="1048";shortTE="F";uid="55f951d1-c75a-441e-8a15-dfd78a4afd95"
CM022877.1	RepeatMasker	Unknown	39206548	39206780	1772	+	.	ID="RND-1_FAMILY-494";Tend="1128";Tstart="897";shortTE="F";uid="cbfd84b0-35b5-44c3-81c0-c7fe3930d76a"
CM022877.1	RepeatMasker	Unknown	40369400	40369527	581	+	.	ID="RND-4_FAMILY-132";Tend="1534";Tstart="1416";shortTE="F";uid="c943afce-c1b4-4105-817d-02c124e353ab"
CM022877.1	RepeatMasker	RC/Helitron	32233765	32233866	416	+	.	ID="RND-6_FAMILY-3129";Tend="2619";Tstart="2511";shortTE="F";uid="84614d19-60a5-4b22-85b2-ec6cb1df0351"
CM022877.1	RepeatMasker	Unknown	38964953	38965106	1185	+	.	ID="RND-1_FAMILY-116";Tend="1114";Tstart="962";shortTE="F";uid="278c2f48-a6f9-45e1-916f-a7e956a14142"
CM022877.1	RepeatMasker	DNA/CMC-Chapaev-3	2820874	2821301	3456	+	.	ID="RND-6_FAMILY-2378";Tend="1300";Tstart="870";shortTE="F";uid="b410b4b7-88b8-4c6f-8bb9-239f6b07d5d7"
CM022877.1	RepeatMasker	Unknown	5843733	5843894	783	+	.	ID="RND-1_FAMILY-441";Tend="1116";Tstart="952";shortTE="F";uid="5c229bb7-c5cc-456f-8654-2722f1af32d0"
CM022877.1	RepeatMasker	RC/Helitron	14434948	14436407	11026	+	.	ID="RND-6_FAMILY-671";Tend="2279";Tstart="801";shortTE="F";uid="3602fcc4-c576-4df5-904e-36c2372a2b3f"
CM022877.1	RepeatMasker	Unknown	19264513	19264953	2829	+	.	ID="RND-6_FAMILY-1527";Tend="1372";Tstart="911";shortTE="F";uid="5a790dde-da1f-4879-b13f-e29d27b8a553"
CM022877.1	RepeatMasker	LINE/R1	4607652	4607770	610	+	.	ID="RND-6_FAMILY-8050";Tend="1071";Tstart="955";shortTE="F";uid="e8c3bc4f-c176-4887-bfa9-c6e3f87b9644"
CM022877.1	RepeatMasker	Unknown	22447402	22447691	1108	+	.	ID="RND-6_FAMILY-6755";Tend="1391";Tstart="1022";shortTE="F";uid="12bbb640-2668-4b65-9fe1-f9d560963241"
CM022877.1	RepeatMasker	RC/Helitron	29407060	29407163	696	+	.	ID="RND-4_FAMILY-269";Tend="1222";Tstart="1126";shortTE="F";uid="a2ccd42f-2599-4f16-9eea-333ef6c7f012"
CM022877.1	RepeatMasker	Unknown	15709000	15709141	431	+	.	ID="RND-2_FAMILY-87";Tend="1166";Tstart="1031";shortTE="F";uid="72688037-b230-492e-a7bd-25e1f11748ac"
CM022877.1	RepeatMasker	Unknown	22479503	22480318	3097	+	.	ID="RND-5_FAMILY-1466";Tend="1837";Tstart="972";shortTE="F";uid="6bc7779e-9dd4-4478-a629-959515a159d7"
CM022877.1	RepeatMasker	LINE/RTE-BovB	37905253	37905463	1504	+	.	ID="RND-1_FAMILY-75";Tend="1828";Tstart="1621";shortTE="F";uid="ae9b5754-0636-447b-bb57-6f8a7486f47d"
CM022877.1	RepeatMasker	RC/Helitron	34843248	34843993	5677	+	.	ID="RND-5_FAMILY-688";Tend="1684";Tstart="933";shortTE="F";uid="341e1a55-c56c-4682-b922-a7c07e9883cd"
CM022877.1	RepeatMasker	DNA	31170412	31170703	1075	+	.	ID="RND-4_FAMILY-1031";Tend="2673";Tstart="2349";shortTE="F";uid="fca123eb-9c8e-4cca-8311-933ec0b773e0"
CM022877.1	RepeatMasker	LINE/CR1	27522596	27522886	1355	+	.	ID="RND-1_FAMILY-667";Tend="987";Tstart="678";shortTE="F";uid="6efdfd25-470e-4a35-aeef-2f57db314377"
CM022877.1	RepeatMasker	Unknown	4318199	4318523	1523	+	.	ID="RND-3_FAMILY-254";Tend="1208";Tstart="917";shortTE="F";uid="2efac218-291d-499b-a87e-0c7cced478d7"
CM022877.1	RepeatMasker	Unknown	21490425	21490587	653	+	.	ID="RND-5_FAMILY-197";Tend="1062";Tstart="900";shortTE="F";uid="301dcebc-a4d7-41ad-9d04-6a166fddbf0c"
CM022877.1	RepeatMasker	Unknown	22151412	22151858	2233	+	.	ID="RND-1_FAMILY-189";Tend="1917";Tstart="1455";shortTE="F";uid="99dcb748-d61b-4676-813b-6d109ef0e9b8"
CM022877.1	RepeatMasker	Unknown	18866522	18866759	682	+	.	ID="RND-6_FAMILY-7290";Tend="1398";Tstart="1185";shortTE="F";uid="a079422f-da22-4e04-a9de-eddee9a1db0e"
CM022877.1	RepeatMasker	Unknown	3437541	3437746	786	+	.	ID="RND-5_FAMILY-2473";Tend="1135";Tstart="913";shortTE="F";uid="62193531-747c-4f36-92d6-225b40ebcb0e"
CM022877.1	RepeatMasker	Unknown	11519123	11519239	442	+	.	ID="RND-4_FAMILY-1056";Tend="558";Tstart="443";shortTE="F";uid="1cab6168-789a-4f53-a636-9a777f798a4e"
CM022877.1	RepeatMasker	DNA/TcMar-Tc1	28398395	28398939	1180	+	.	ID="RND-1_FAMILY-32";Tend="545";Tstart="114";shortTE="F";uid="891fd65d-3628-49c9-af9d-79b04fd9d486"
CM022877.1	RepeatMasker	RC/Helitron	11697961	11698523	3185	+	.	ID="RND-6_FAMILY-4124";Tend="1750";Tstart="1155";shortTE="F";uid="a0ee7b30-697c-4fc2-8206-4d93dbf58eac"
CM022877.1	RepeatMasker	RC/Helitron	4865561	4865754	642	+	.	ID="RND-1_FAMILY-50";Tend="1111";Tstart="891";shortTE="F";uid="e1465cbc-0c0a-44c9-aca4-35ab3a076ddb"
CM022877.1	RepeatMasker	SINE/tRNA-RTE	36258365	36258598	919	+	.	ID="RND-1_FAMILY-29";Tend="1089";Tstart="812";shortTE="F";uid="bcb56242-e71c-48b1-84cf-9b28a2735a69"
CM022877.1	RepeatMasker	Unknown	40348710	40349159	3587	+	.	ID="RND-1_FAMILY-118";Tend="1369";Tstart="922";shortTE="F";uid="74815cef-22f8-44bc-b87c-38a45b737ebd"
CM022877.1	RepeatMasker	DNA/TcMar-Tc1	38176623	38176945	2421	+	.	ID="RND-6_FAMILY-514";Tend="1303";Tstart="987";shortTE="F";uid="3bd789ab-9d25-4ff5-a511-7d19ba65ac10"
CM022877.1	RepeatMasker	Unknown	30541453	30541606	891	+	.	ID="RND-1_FAMILY-99";Tend="1118";Tstart="969";shortTE="F";uid="2713d139-9a12-4eb3-9197-47f67a8492ca"
CM022877.1	RepeatMasker	LINE/I	39871174	39871341	4426	+	.	ID="RND-1_FAMILY-867";Tend="2461";Tstart="889";shortTE="F";uid="95a80eec-bafe-450d-bef5-cc5633b5d44b"
CM022877.1	RepeatMasker	LINE/Penelope	38486812	38487000	1146	+	.	ID="RND-5_FAMILY-5224";Tend="1690";Tstart="1509";shortTE="F";uid="12beed2f-0e62-4c5c-b2b6-5599eb33669c"
CM022877.1	RepeatMasker	Unknown	19476313	19477333	7152	+	.	ID="RND-1_FAMILY-612";Tend="1637";Tstart="600";shortTE="F";uid="7186335e-9203-4c03-925a-c192ca4ccdd3"
CM022877.1	RepeatMasker	Unknown	39358812	39358970	653	+	.	ID="RND-5_FAMILY-3291";Tend="711";Tstart="558";shortTE="F";uid="2732c971-48eb-4fd0-842b-7479cca83072"
CM022877.1	RepeatMasker	Unknown	20914066	20914175	520	+	.	ID="RND-1_FAMILY-282";Tend="923";Tstart="799";shortTE="F";uid="e0e8bb6c-cce2-4327-ac34-986e302c9541"
CM022877.1	RepeatMasker	Unknown	8228956	8229144	450	+	.	ID="RND-4_FAMILY-190";Tend="1382";Tstart="1172";shortTE="F";uid="06aa9e6a-bdab-48a1-9194-e85a2fc05bb8"
CM022877.1	RepeatMasker	Unknown	26710739	26710953	508	+	.	ID="RND-6_FAMILY-370";Tend="2006";Tstart="1825";shortTE="F";uid="cda89e25-3bd9-49dd-8c6c-3710118fe7d6"
CM022877.1	RepeatMasker	RC/Helitron	2398502	2398656	566	+	.	ID="RND-1_FAMILY-31";Tend="1525";Tstart="1373";shortTE="F";uid="fef33025-2329-4775-a87b-51787cb5bb08"
CM022877.1	RepeatMasker	Unknown	15567219	15567369	480	+	.	ID="RND-6_FAMILY-370";Tend="1958";Tstart="1809";shortTE="F";uid="1fae8499-eb3d-4574-882b-70711da20485"
CM022877.1	RepeatMasker	DNA	6371677	6372082	1326	+	.	ID="rnd-3_family-44";Tend="678";Tstart="337";shortTE="F";uid="22924676-e6a7-4818-800f-b8eb13ae648c"
CM022877.1	RepeatMasker	Unknown	1905394	1905516	410	+	.	ID="HALYOMORPHA_HALYS-4_FAMILY-325";Tend="334";Tstart="207";shortTE="F";uid="23dec111-a1d3-4144-b89d-fbdf564740f9"
CM022877.1	RepeatMasker	Unknown	20658566	20659099	2809	+	.	ID="RND-1_FAMILY-102";Tend="1634";Tstart="1161";shortTE="F";uid="4f619d51-ef79-41f8-8d6b-b6f2391d4473"
CM022877.1	RepeatMasker	LINE/I	19642016	19642169	461	+	.	ID="RND-5_FAMILY-991";Tend="1439";Tstart="1260";shortTE="F";uid="e837efd7-468f-4443-939a-424ba4edf1d9"
CM022877.1	RepeatMasker	RC/Helitron	3687190	3687499	2344	+	.	ID="RND-1_FAMILY-50";Tend="1193";Tstart="888";shortTE="F";uid="762f2cd3-4720-42d4-90bb-855e53b32b21"
CM022877.1	RepeatMasker	Unknown	1970662	1970842	1216	+	.	ID="RND-6_FAMILY-7290";Tend="1409";Tstart="1202";shortTE="F";uid="940a5676-0bfb-4f2b-94a8-23ea8f392a85"
CM022877.1	RepeatMasker	SINE/MIR	38749549	38749658	654	+	.	ID="RND-1_FAMILY-44";Tend="1011";Tstart="914";shortTE="F";uid="2776b97b-0489-4146-a8ab-ab2c34378575"
CM022877.1	RepeatMasker	RC/Helitron	38586096	38586251	1282	+	.	ID="RND-6_FAMILY-8344";Tend="1240";Tstart="1085";shortTE="F";uid="71ac06d4-5842-4658-ab8b-fce3a115f88b"
CM022877.1	RepeatMasker	Unknown	1271409	1271568	854	+	.	ID="RND-6_FAMILY-5252";Tend="1040";Tstart="877";shortTE="F";uid="bcbeb846-b7d4-4e35-a021-2e10a84c03f2"
CM022877.1	RepeatMasker	LTR/Gypsy	3944597	3944768	728	+	.	ID="RND-5_FAMILY-481";Tend="1573";Tstart="1371";shortTE="F";uid="09b549a4-c20d-4599-adea-a51e736aa65b"
CM022877.1	RepeatMasker	Unknown	34386628	34386758	578	+	.	ID="RND-5_FAMILY-9339";TEgroup="ctg_4%7CRND-5_FAMILY-9339%7C4";Tend="804";Tstart="678";shortTE="T";uid="543a3783-2856-4650-a3e7-4789b34cd23b"
CM022877.1	RepeatMasker	LINE/Penelope	1508852	1509069	992	+	.	ID="RND-6_FAMILY-236";Tend="1652";Tstart="1442";shortTE="F";uid="03e78999-0fe6-43cd-9b93-43a4adb54f60"
CM022877.1	RepeatMasker	RC/Helitron	21586029	21586246	904	+	.	ID="RND-6_FAMILY-20544";Tend="1544";Tstart="1359";shortTE="F";uid="2151cf3e-d7ff-4ed9-9611-bf0b4a9548b8"
CM022877.1	RepeatMasker	Unknown	23809031	23809235	1738	+	.	ID="RND-1_FAMILY-208";Tend="1730";Tstart="1520";shortTE="F";uid="bc9d098f-eb28-48ad-af17-eb50efbf6570"
CM022877.1	RepeatMasker	LINE/CR1	32211279	32211417	1122	+	.	ID="RND-1_FAMILY-382";Tend="1986";Tstart="1847";shortTE="F";uid="d446594f-5bf3-428d-8117-c2c4c85830c4"
CM022877.1	RepeatMasker	Satellite	36025477	36025724	1930	+	.	ID="RND-6_FAMILY-46";Tend="1490";Tstart="1231";shortTE="F";uid="2841dfd6-b753-4564-b2c3-6115da146c8e"
CM022877.1	RepeatMasker	Unknown	956806	957577	5117	+	.	ID="RND-1_FAMILY-563";Tend="2063";Tstart="1277";shortTE="F";uid="9d3e2080-70f6-49eb-bf10-e74d71f7a8eb"
CM022877.1	RepeatMasker	DNA/TcMar-Tc1	36179183	36179942	5737	+	.	ID="RND-5_FAMILY-701";Tend="1749";Tstart="991";shortTE="F";uid="90a42d0f-cf19-4633-80f3-792f721a92d7"
CM022877.1	RepeatMasker	DNA/hAT-Tip100	27080197	27080341	686	+	.	ID="RND-6_FAMILY-4173";Tend="460";Tstart="327";shortTE="F";uid="8692a469-97a2-4c1a-8c39-a0508e02bc63"
CM022877.1	RepeatMasker	Unknown	12636887	12637431	651	+	.	ID="RND-4_FAMILY-45";TEgroup="ctg_4%7CRND-4_FAMILY-45%7C5";Tend="1129";Tstart="769";shortTE="F";uid="6a578bb1-0cdc-463e-977f-a74a49896358"
CM022877.1	RepeatMasker	LINE/Penelope	20645984	20646177	410	+	.	ID="RND-1_FAMILY-923";TEgroup="ctg_4%7CRND-1_FAMILY-923%7C10";Tend="1467";Tstart="1350";shortTE="T";uid="018006ab-11ee-47cf-838d-6e578eb50282"
CM022877.1	RepeatMasker	RC/Helitron	39428541	39428748	1761	+	.	ID="RND-6_FAMILY-12178";Tend="1164";Tstart="956";shortTE="F";uid="7118e4b6-ff09-40d9-9df6-693a53828b16"
CM022877.1	RepeatMasker	RC/Helitron	22299238	22299425	574	+	.	ID="RND-1_FAMILY-8";Tend="970";Tstart="773";shortTE="F";uid="069972f0-2d21-40e2-9091-a2ca7913abc8"
CM022877.1	RepeatMasker	Satellite	35713159	35713428	1526	+	.	ID="RND-6_FAMILY-577";Tend="977";Tstart="749";shortTE="F";uid="4b8e53bf-391f-45fb-b9f9-4c953dab594d"
CM022877.1	RepeatMasker	DNA/hAT-Tip100	31427474	31427866	2423	+	.	ID="RND-6_FAMILY-6216";Tend="1286";Tstart="891";shortTE="F";uid="248e5389-3537-4825-a9c2-e931162d765f"
CM022877.1	RepeatMasker	DNA/TcMar-Tc1	38858402	38858542	1098	+	.	ID="RND-5_FAMILY-1880";Tend="1653";Tstart="1513";shortTE="F";uid="faff99b2-fff6-43b8-a1a1-b7cf1100504a"
CM022877.1	RepeatMasker	LINE/RTE-BovB	20218281	20218482	1295	+	.	ID="RND-1_FAMILY-75";Tend="1820";Tstart="1622";shortTE="F";uid="179ed758-6459-405b-a0c3-25d1dfdfb385"
CM022877.1	RepeatMasker	Unknown	38656909	38657826	699	+	.	ID="RND-6_FAMILY-2937";TEgroup="ctg_4%7CRND-6_FAMILY-2937%7C2";Tend="1402";Tstart="759";shortTE="T";uid="0a724239-5545-44b0-a621-b0bd6c4d841a"
CM022877.1	RepeatMasker	Unknown	11579643	11579859	1230	+	.	ID="RND-6_FAMILY-1126";Tend="816";Tstart="579";shortTE="F";uid="7dc3b915-b1f4-426f-a2a9-a2e0d9d941f3"
CM022877.1	RepeatMasker	Unknown	38652512	38652692	942	+	.	ID="RND-6_FAMILY-5252";Tend="1002";Tstart="757";shortTE="F";uid="270e628f-b921-48e7-ad20-f202174fdc91"
CM022877.1	RepeatMasker	LINE/Penelope	17480054	17480169	601	+	.	ID="RND-1_FAMILY-254";Tend="1596";Tstart="1476";shortTE="F";uid="a45ff1a1-bb52-4ea3-ab6c-01466f56da19"
CM022877.1	RepeatMasker	DNA/CMC-Chapaev-3	14433117	14433594	3543	+	.	ID="RND-6_FAMILY-672";Tend="1373";Tstart="900";shortTE="F";uid="fcef52bc-c3eb-4c87-b6a1-73517c96f0c1"
CM022877.1	RepeatMasker	DNA/hAT-Blackjack	12116119	12116261	545	+	.	ID="RND-6_FAMILY-511";Tend="1542";Tstart="1431";shortTE="F";uid="28b07735-aa44-4d22-9591-000995ef85cb"
CM022877.1	RepeatMasker	Satellite	20384441	20384623	1142	+	.	ID="RND-6_FAMILY-46";Tend="1473";Tstart="1285";shortTE="F";uid="b78abda1-c5ac-4aac-afe4-efe374195c66"
CM022877.1	RepeatMasker	Unknown	1194534	1195301	1876	+	.	ID="RND-5_FAMILY-2473";TEgroup="ctg_4%7CRND-5_FAMILY-2473%7C1";Tend="1134";Tstart="686";shortTE="F";uid="21ffc56c-6f7a-45b2-bd7d-5be90ea7a1a7"
CM022877.1	RepeatMasker	Unknown	32372918	32373315	2452	+	.	ID="RND-1_FAMILY-210";Tend="1315";Tstart="920";shortTE="F";uid="a9d753f2-15b6-4cf3-a8b1-de902fe97644"
CM022877.1	RepeatMasker	Unknown	24350863	24351462	4053	+	.	ID="RND-1_FAMILY-463";Tend="1536";Tstart="969";shortTE="F";uid="7107edfc-ee6a-491c-b07e-25900aa86eef"
CM022877.1	RepeatMasker	Satellite	18452755	18452892	875	+	.	ID="RND-5_FAMILY-2631";Tend="2293";Tstart="2157";shortTE="F";uid="6523f770-164c-4058-8b09-ea9901294a65"
CM022877.1	RepeatMasker	LINE/Penelope	9342195	9342327	471	+	.	ID="RND-1_FAMILY-304";Tend="1415";Tstart="1287";shortTE="F";uid="c904e39a-092e-454f-84c8-ffc6b588b878"
CM022877.1	RepeatMasker	Unknown	17272482	17272601	942	+	.	ID="RND-6_FAMILY-9349";Tend="1079";Tstart="961";shortTE="F";uid="432b4c39-f732-4135-a414-1ae3af79274d"
CM022877.1	RepeatMasker	Unknown	34283212	34283355	1098	+	.	ID="RND-1_FAMILY-665";Tend="1668";Tstart="1519";shortTE="F";uid="fdd9b7db-3573-4b86-88c5-798900a1cbe5"
CM022877.1	RepeatMasker	SINE/MIR	4276012	4276294	1989	+	.	ID="RND-1_FAMILY-44";Tend="1156";Tstart="874";shortTE="F";uid="05243225-7776-4a6c-8158-23e6afd5c9e9"
CM022877.1	RepeatMasker	Unknown	6953227	6953367	1130	+	.	ID="RND-1_FAMILY-140";Tend="816";Tstart="677";shortTE="F";uid="a1570298-4913-4f27-a639-7b744cefe2ef"
CM022877.1	RepeatMasker	Unknown	38893409	38893946	2277	+	.	ID="RND-1_FAMILY-624";Tend="1409";Tstart="891";shortTE="F";uid="71de8fc7-6c3a-438e-a328-fe0bffcb873f"
CM022877.1	RepeatMasker	SINE/tRNA-RTE	35048879	35049166	1963	+	.	ID="RND-4_FAMILY-384";Tend="1149";Tstart="860";shortTE="F";uid="d8473378-972b-42cc-acc2-6722a50e1beb"
CM022877.1	RepeatMasker	Unknown	2117282	2117724	3116	+	.	ID="RND-4_FAMILY-832";Tend="1334";Tstart="900";shortTE="F";uid="55c14b58-4581-47fb-a0f5-a566e48baf72"
CM022877.1	RepeatMasker	LINE/I-Jockey	22056549	22056959	3512	+	.	ID="RND-1_FAMILY-807";Tend="795";Tstart="384";shortTE="F";uid="bad8155d-4df2-4937-856a-9261839d3179"
CM022877.1	RepeatMasker	Unknown	6301226	6301540	1329	+	.	ID="RND-1_FAMILY-279";Tend="1152";Tstart="807";shortTE="F";uid="e88ef1bc-4319-4662-ba9b-723ac65f3e55"
CM022877.1	RepeatMasker	SINE/MIR	2020921	2021114	890	+	.	ID="RND-1_FAMILY-44";Tend="1184";Tstart="955";shortTE="F";uid="8aca9e64-dd09-4898-b362-572bd47ecc6e"
CM022877.1	RepeatMasker	Satellite	23076115	23076254	514	+	.	ID="RND-3_FAMILY-672";Tend="1082";Tstart="939";shortTE="F";uid="c209478d-7484-4507-9913-cedf7905ad8a"
CM022877.1	RepeatMasker	DNA/TcMar-Tc1	28026165	28027775	12795	+	.	ID="RND-6_FAMILY-8151";Tend="2443";Tstart="816";shortTE="F";uid="7409c4f6-763e-4b9b-8292-02675520ce81"
CM022877.1	RepeatMasker	Unknown	11328209	11328362	400	+	.	ID="RND-5_FAMILY-2328";Tend="1177";Tstart="1008";shortTE="F";uid="b3473073-1eeb-4fb3-b62c-acb27510a126"
CM022877.1	RepeatMasker	LINE/R1-LOA	4725011	4725121	801	+	.	ID="RND-4_FAMILY-377";Tend="699";Tstart="589";shortTE="F";uid="e36a8729-2b38-49ab-a9ba-c513bcd21ec3"
CM022877.1	RepeatMasker	Unknown	22190372	22190591	1674	+	.	ID="RND-6_FAMILY-7290";Tend="1386";Tstart="1163";shortTE="F";uid="c5f25620-8c46-4d69-a39c-e09c305782e5"
CM022877.1	RepeatMasker	SINE/MIR	33571110	33571243	661	+	.	ID="RND-1_FAMILY-44";Tend="1183";Tstart="1052";shortTE="F";uid="831707db-3981-4fce-b912-51c759985b4a"
CM022877.1	RepeatMasker	DNA/TcMar-Tc1	6174947	6175168	458	+	.	ID="MARINER-2_DBI";Tend="1229";Tstart="1006";shortTE="F";uid="176b5998-fde7-4ea1-9742-4a8fbb6cc674"
CM022877.1	RepeatMasker	Unknown	4513332	4513619	1841	+	.	ID="RND-6_FAMILY-713";Tend="1032";Tstart="714";shortTE="F";uid="8c65674b-cb57-47bb-b0ff-df96ba0572a6"
CM022877.1	RepeatMasker	DNA/hAT-Blackjack	5002192	5002316	559	+	.	ID="RND-4_FAMILY-1024";Tend="2557";Tstart="2447";shortTE="F";uid="6cd17982-8754-41cf-be81-59a3eab11061"
CM022877.1	RepeatMasker	Unknown	12111314	12111434	917	+	.	ID="RND-3_FAMILY-316";Tend="1089";Tstart="969";shortTE="F";uid="eb66cc43-1d25-4bbe-8468-f01aa538e1bc"
CM022877.1	RepeatMasker	DNA/TcMar-Tc1	40271874	40271995	1016	+	.	ID="RND-6_FAMILY-8643";Tend="276";Tstart="155";shortTE="F";uid="b38774e1-50fe-4e5e-b8c0-f1f0cddce562"
CM022877.1	RepeatMasker	Unknown	13970243	13970386	896	+	.	ID="RND-2_FAMILY-87";Tend="1324";Tstart="1177";shortTE="F";uid="27694a69-3f29-42ee-8a69-5ca39cf98474"
CM022877.1	RepeatMasker	RC/Helitron	5610573	5610804	1183	+	.	ID="RND-1_FAMILY-95";Tend="1147";Tstart="879";shortTE="F";uid="056c1e74-2cf5-41df-9847-da7a00769e50"
CM022877.1	RepeatMasker	SINE/MIR	11218276	11218392	469	+	.	ID="RND-1_FAMILY-44";Tend="963";Tstart="847";shortTE="F";uid="3e9edee1-ac47-4f4e-90f3-8e3ea47596b2"
CM022877.1	RepeatMasker	RC/Helitron	5407635	5407829	1123	+	.	ID="RND-4_FAMILY-269";Tend="1222";Tstart="983";shortTE="F";uid="84071969-ed72-44fd-ab5e-d9e89d52ca39"
CM022877.1	RepeatMasker	LINE/RTE-BovB	4209985	4210211	1594	+	.	ID="RND-1_FAMILY-75";Tend="1823";Tstart="1602";shortTE="F";uid="a88c9eb4-0fee-4c43-8ff2-84baa6d447e4"
CM022877.1	RepeatMasker	SINE/5S	2420286	2420432	1049	+	.	ID="RND-5_FAMILY-566";Tend="988";Tstart="840";shortTE="F";uid="f9876196-e799-4b2c-aa11-631a5a1b99ca"
CM022877.1	RepeatMasker	Satellite	8589692	8589874	1272	+	.	ID="RND-6_FAMILY-46";Tend="1511";Tstart="1332";shortTE="F";uid="a03e5313-6689-4537-9ed9-8583caa0c1f7"
CM022877.1	RepeatMasker	Unknown	17013351	17014148	5884	+	.	ID="RND-5_FAMILY-4079";Tend="1728";Tstart="928";shortTE="F";uid="3ed903c8-4a7f-4fad-a265-cbe3f1bbf23f"
CM022877.1	RepeatMasker	Unknown	38720463	38720801	1999	+	.	ID="RND-5_FAMILY-806";Tend="1279";Tstart="920";shortTE="F";uid="2d121722-5afb-4394-9a0b-3fafdba139fb"
CM022877.1	RepeatMasker	Unknown	427391	427491	506	+	.	ID="RND-6_FAMILY-6178";Tend="1164";Tstart="1063";shortTE="F";uid="564adbad-7951-46cb-a1fa-7775326265cc"
CM022877.1	RepeatMasker	RC/Helitron	3295004	3295374	2138	+	.	ID="RND-1_FAMILY-193";Tend="1982";Tstart="1625";shortTE="F";uid="ff1e8e98-2889-47da-bcb9-4576b6ea474a"
CM022877.1	RepeatMasker	DNA/MULE-MuDR	14603558	14603735	1062	+	.	ID="RND-1_FAMILY-161";Tend="1130";Tstart="940";shortTE="F";uid="80e260bc-6b88-4d12-bab6-4da41da5c74a"
CM022877.1	RepeatMasker	Unknown	13414134	13414241	482	+	.	ID="RND-5_FAMILY-2473";Tend="1026";Tstart="904";shortTE="F";uid="150d6bc6-e232-4a68-a9d2-a4a1d097809e"
CM022877.1	RepeatMasker	RC/Helitron	30002665	30002766	583	+	.	ID="HELITRON-N7_PXU";Tend="102";Tstart="1";shortTE="F";uid="438bc608-5a1e-4bc6-b058-54cfd1e3726f"
CM022877.1	RepeatMasker	Unknown	3260411	3260559	934	+	.	ID="RND-6_FAMILY-7290";Tend="1297";Tstart="1138";shortTE="F";uid="1f89bd3e-aea3-4fe4-96d0-c3fe9a9e7023"
CM022877.1	RepeatMasker	Unknown	35834563	35835352	5094	+	.	ID="RND-1_FAMILY-358";Tend="1263";Tstart="434";shortTE="F";uid="74a7c149-209b-4339-a365-5acace6765d8"
CM022877.1	RepeatMasker	Satellite	28277126	28277368	1732	+	.	ID="RND-6_FAMILY-46";Tend="1461";Tstart="1214";shortTE="F";uid="f5d927b0-45a4-40c9-a4cc-29c0b5378a7b"
CM022877.1	RepeatMasker	Unknown	15333725	15333893	1150	+	.	ID="RND-6_FAMILY-4736";Tend="1133";Tstart="961";shortTE="F";uid="c392ac18-8fff-464e-8ee5-928ae4fc6787"
CM022877.1	RepeatMasker	Unknown	13489661	13489832	885	+	.	ID="RND-1_FAMILY-66";Tend="1137";Tstart="937";shortTE="F";uid="c7a9aaa4-8f96-47c0-a7c3-e645ab3b2c00"
CM022877.1	RepeatMasker	Unknown	16380184	16380339	1021	+	.	ID="RND-5_FAMILY-1793";Tend="822";Tstart="666";shortTE="F";uid="6daa625b-2039-431a-90d8-79c74507e1fc"
CM022877.1	RepeatMasker	SINE/MIR	13748044	13748295	866	+	.	ID="RND-1_FAMILY-44";Tend="1197";Tstart="868";shortTE="F";uid="a85106bf-3813-47ba-8430-135c16a3ba9a"
CM022877.1	RepeatMasker	LINE/L2	33178849	33179478	4367	+	.	ID="RND-1_FAMILY-484";Tend="2141";Tstart="1518";shortTE="F";uid="edec1354-281f-453a-85b5-a52689ecf97b"
CM022877.1	RepeatMasker	Unknown	19091937	19092155	505	+	.	ID="RND-5_FAMILY-2473";Tend="1974";Tstart="1733";shortTE="F";uid="daad26c8-b43e-4907-8df8-cde69d4d0b9d"
CM022877.1	RepeatMasker	RC/Helitron	7845077	7845212	445	+	.	ID="RND-1_FAMILY-204";Tend="2642";Tstart="2499";shortTE="F";uid="5963243f-61bc-4a05-b990-fb531a40b08d"
CM022877.1	RepeatMasker	Unknown	22711996	22712601	441	+	.	ID="RND-3_FAMILY-37";TEgroup="ctg_4%7CRND-3_FAMILY-37%7C23";Tend="1367";Tstart="902";shortTE="T";uid="6b6e883c-a13f-4f75-8dc6-253a478108a4"
CM022877.1	RepeatMasker	LTR/Copia	18877955	18878114	796	+	.	ID="RND-6_FAMILY-2605";Tend="1340";Tstart="1181";shortTE="F";uid="a1a33be9-7b1e-4f02-a811-38e7bccc83c8"
CM022877.1	RepeatMasker	RC/Helitron	20742901	20743130	1774	+	.	ID="RND-6_FAMILY-317";Tend="1168";Tstart="935";shortTE="F";uid="83a9c30a-1a3b-49c7-ae36-290b738419e5"
CM022877.1	RepeatMasker	DNA	3668096	3668314	788	+	.	ID="RND-4_FAMILY-1031";Tend="411";Tstart="213";shortTE="F";uid="556c8327-76bb-4ddf-a280-41419022de83"
CM022877.1	RepeatMasker	RC/Helitron	27680392	27680778	2040	+	.	ID="RND-4_FAMILY-2756";Tend="1366";Tstart="925";shortTE="F";uid="4b0a6a1c-b28f-445a-bfa4-4b3216452c9e"
CM022877.1	RepeatMasker	DNA/Academ-1	38950321	38951199	2687	+	.	ID="RND-5_FAMILY-209";TEgroup="ctg_4%7CRND-5_FAMILY-209%7C4";Tend="3782";Tstart="782";shortTE="F";uid="46f29d38-95f9-4f3b-8044-44dbf8ab15dc"
CM022877.1	RepeatMasker	Unknown	19268619	19268730	695	+	.	ID="RND-5_FAMILY-539";Tend="1182";Tstart="1076";shortTE="F";uid="071b4de2-beab-467e-8924-15914eba45f7"
CM022877.1	RepeatMasker	Unknown	35183519	35183685	545	+	.	ID="RND-1_FAMILY-596";Tend="1131";Tstart="944";shortTE="F";uid="517fd13c-a9ff-43bc-a4dc-7c0f03c330a3"
CM022877.1	RepeatMasker	RC/Helitron	39691819	39692113	1740	+	.	ID="RND-6_FAMILY-17586";Tend="960";Tstart="673";shortTE="F";uid="719ed799-6016-4039-a524-1f508e0e9970"
CM022877.1	RepeatMasker	LTR	20937710	20939970	10524	+	.	ID="RND-1_FAMILY-800";TEgroup="ctg_4%7CRND-1_FAMILY-800%7C1";Tend="2665";Tstart="508";shortTE="F";uid="07cb1745-11ed-4011-a5d8-a445942e1f67"
CM022877.1	RepeatMasker	DNA/hAT-Tip100	10264891	10265124	1024	+	.	ID="RND-1_FAMILY-585";Tend="1108";Tstart="842";shortTE="F";uid="65e22a41-bb21-49e7-9fa9-234997d24cab"
CM022877.1	RepeatMasker	Unknown	22173094	22174252	3160	+	.	ID="RND-6_FAMILY-6178";Tend="2094";Tstart="984";shortTE="F";uid="17c47836-110e-428e-a18f-e263c5e44063"
CM022877.1	RepeatMasker	LINE/I-Jockey	30377967	30378172	546	+	.	ID="RND-4_FAMILY-1457";Tend="1118";Tstart="884";shortTE="F";uid="51eafa00-92e5-4bdb-b451-224864ccf19e"
CM022877.1	RepeatMasker	Unknown	34591658	34592388	2565	+	.	ID="RND-5_FAMILY-3474";Tend="1385";Tstart="658";shortTE="F";uid="3d7d1d11-7aad-43fb-a032-7b24caff2cd7"
CM022877.1	RepeatMasker	Unknown	9208026	9208522	2129	+	.	ID="RND-1_FAMILY-279";Tend="1299";Tstart="839";shortTE="F";uid="45a255de-fdab-42ff-9676-85c560da8e98"
CM022877.1	RepeatMasker	Satellite	16755842	16756062	1127	+	.	ID="RND-3_FAMILY-672";Tend="1164";Tstart="932";shortTE="F";uid="e367a76d-7fd5-48c0-8997-2d33e1a3490d"
CM022877.1	RepeatMasker	Unknown	19152296	19152398	785	+	.	ID="RND-1_FAMILY-262";Tend="871";Tstart="772";shortTE="F";uid="a09a48e6-420e-4481-9e2c-39771d50d798"
CM022877.1	RepeatMasker	RC/Helitron	8979876	8980084	588	+	.	ID="RND-1_FAMILY-193";Tend="1420";Tstart="1180";shortTE="F";uid="54799301-39f5-4c6b-82c2-80f02a7ab5a2"
CM022877.1	RepeatMasker	Satellite	25034667	25034803	503	+	.	ID="RND-3_FAMILY-672";Tend="1097";Tstart="932";shortTE="F";uid="78d520c3-03e5-4ccc-8cce-488d4f8411e9"
CM022877.1	RepeatMasker	Unknown	1694775	1695041	2034	+	.	ID="RND-6_FAMILY-222";Tend="1711";Tstart="1445";shortTE="F";uid="9fec1116-0af3-4370-aa39-7f5855bdc6a2"
CM022877.1	RepeatMasker	Unknown	6982707	6982866	1366	+	.	ID="RND-1_FAMILY-199";Tend="2394";Tstart="2234";shortTE="F";uid="e4d11f95-a450-4a17-827a-3588c48f3a38"
CM022877.1	RepeatMasker	Unknown	22732634	22732853	718	+	.	ID="RND-6_FAMILY-503";Tend="1368";Tstart="1137";shortTE="F";uid="43d80ac0-420b-4187-80bc-95533668fd8e"
CM022877.1	RepeatMasker	Unknown	34238060	34238233	1000	+	.	ID="RND-6_FAMILY-5252";Tend="1040";Tstart="847";shortTE="F";uid="33e9e96c-b1cb-47c7-8755-5d198fcabbdb"
CM022877.1	RepeatMasker	RC/Helitron	4076069	4077134	6702	+	.	ID="RND-6_FAMILY-17586";Tend="2316";Tstart="1142";shortTE="F";uid="86f7894c-a6e5-4b14-b3b0-d29278181bff"
CM022877.1	RepeatMasker	LINE/CR1	20289216	20289456	1528	+	.	ID="RND-6_FAMILY-3423";Tend="914";Tstart="673";shortTE="F";uid="749e0251-7872-4fa0-9ec1-5ef4ea763481"
CM022877.1	RepeatMasker	Unknown	25417975	25418104	886	+	.	ID="RND-1_FAMILY-121";Tend="1044";Tstart="917";shortTE="F";uid="0a40a950-6448-4883-92be-cf79f3ce92bf"
CM022877.1	RepeatMasker	Unknown	4167159	4167600	2950	+	.	ID="RND-6_FAMILY-1527";Tend="1380";Tstart="942";shortTE="F";uid="9d84d29b-6ef1-42c3-bee2-d68a8b000dac"
CM022877.1	RepeatMasker	Unknown	23977947	23978390	1053	+	.	ID="RND-1_FAMILY-191";Tend="2165";Tstart="1759";shortTE="F";uid="e7b15b69-f621-46af-920a-046bbf4cb116"
CM022877.1	RepeatMasker	Unknown	10237740	10238047	2298	+	.	ID="RND-6_FAMILY-1126";Tend="774";Tstart="474";shortTE="F";uid="b28b5c9f-9115-4a6b-abce-1398ad1d296f"
CM022877.1	RepeatMasker	Unknown	559482	560098	3925	+	.	ID="RND-1_FAMILY-49";Tend="1617";Tstart="958";shortTE="F";uid="80c4a972-f36b-4aa8-95af-1e717643d07b"
CM022877.1	RepeatMasker	LINE/I-Jockey	14997864	14998155	1188	+	.	ID="RND-4_FAMILY-1457";Tend="1251";Tstart="958";shortTE="F";uid="f69e5126-9dd9-44a3-82e4-00d28babf72b"
CM022877.1	RepeatMasker	RC/Helitron	23436466	23436737	1740	+	.	ID="RND-6_FAMILY-317";Tend="1191";Tstart="935";shortTE="F";uid="d6946f37-6406-4f14-af10-5781dfa41266"
CM022877.1	RepeatMasker	Unknown	17899057	17899212	578	+	.	ID="RND-4_FAMILY-452";Tend="1022";Tstart="848";shortTE="F";uid="a56af126-a257-42b4-85a1-a6dbe2e7824a"
CM022877.1	RepeatMasker	Unknown	30382150	30382334	723	+	.	ID="RND-5_FAMILY-698";Tend="1024";Tstart="842";shortTE="F";uid="fef9c6a3-942b-4b4a-bbd0-d2d977ee8d30"
CM022877.1	RepeatMasker	Unknown	37102053	37102273	1486	+	.	ID="RND-1_FAMILY-53";Tend="1097";Tstart="905";shortTE="F";uid="2370935c-046d-459f-8497-89075247f565"
CM022877.1	RepeatMasker	Unknown	23652449	23652591	953	+	.	ID="RND-6_FAMILY-7290";Tend="1388";Tstart="1244";shortTE="F";uid="f85a8f9d-36f6-4297-8d59-92589afa0770"
CM022877.1	RepeatMasker	Unknown	30691496	30691628	559	+	.	ID="RND-4_FAMILY-203";Tend="1056";Tstart="918";shortTE="F";uid="40aa885a-9f34-47db-920a-2faabca9e5fe"
CM022877.1	RepeatMasker	Unknown	19097571	19098087	3729	+	.	ID="RND-1_FAMILY-63";Tend="1248";Tstart="682";shortTE="F";uid="5b037218-eb70-4f30-bf70-22ff77c96f08"
CM022877.1	RepeatMasker	DNA/hAT-Tip100	6985234	6985529	2135	+	.	ID="RND-1_FAMILY-785";Tend="1498";Tstart="1176";shortTE="F";uid="2c40348e-55ad-4a71-b099-aba1a478e2d5"
CM022877.1	RepeatMasker	LTR	8803014	8804274	9000	+	.	ID="RND-6_FAMILY-934";Tend="1829";Tstart="525";shortTE="F";uid="575a6801-242c-4a9f-9699-002d7857d666"
CM022877.1	RepeatMasker	Unknown	2752532	2752818	2272	+	.	ID="RND-6_FAMILY-7290";Tend="1173";Tstart="891";shortTE="F";uid="998b8fdd-7b8a-4c0d-8c93-95bc1c7c039c"
CM022877.1	RepeatMasker	Unknown	20673258	20673476	1108	+	.	ID="RND-4_FAMILY-70";Tend="1318";Tstart="1108";shortTE="F";uid="331827cc-50bf-420f-b774-e09c5b71f2eb"
CM022877.1	RepeatMasker	DNA/MULE-MuDR	34308241	34308420	1243	+	.	ID="RND-5_FAMILY-444";Tend="1093";Tstart="910";shortTE="F";uid="b6ae50b3-82d9-4930-8059-f0ae876d408d"
CM022877.1	RepeatMasker	Unknown	6268362	6268547	407	+	.	ID="RND-1_FAMILY-206";TEgroup="ctg_4%7CRND-1_FAMILY-206%7C1";Tend="1804";Tstart="65";shortTE="T";uid="e0ba687c-65df-48bf-81a5-9a4f1428c889"
CM022877.1	RepeatMasker	Unknown	6437153	6437560	3119	+	.	ID="RND-6_FAMILY-3805";Tend="1266";Tstart="869";shortTE="F";uid="7ed584ee-7330-4512-94d0-1381461c0070"
CM022877.1	RepeatMasker	DNA/PIF-Harbinger	5274501	5274786	1853	+	.	ID="RND-1_FAMILY-1028";Tend="1683";Tstart="1388";shortTE="F";uid="f3909b72-2419-49cf-accc-5ba0b05e2977"
CM022877.1	RepeatMasker	Unknown	26052051	26052468	1471	+	.	ID="RND-5_FAMILY-502";Tend="1354";Tstart="949";shortTE="F";uid="3292ad64-862b-4718-a951-32abb4e2073d"
CM022877.1	RepeatMasker	LTR	37734080	37734236	1169	+	.	ID="RND-1_FAMILY-150";Tend="1581";Tstart="1448";shortTE="F";uid="cf6025d2-4e45-4253-bba1-5905152a7bf9"
CM022877.1	RepeatMasker	Unknown	11517455	11517600	523	+	.	ID="RND-5_FAMILY-540";Tend="1079";Tstart="944";shortTE="F";uid="28367094-39a9-4d26-a4e6-849c63277359"
CM022877.1	RepeatMasker	Unknown	39674617	39674762	633	+	.	ID="RND-1_FAMILY-67";Tend="594";Tstart="438";shortTE="F";uid="eab59a80-d9e8-4612-a1b6-6fd8e697f822"
CM022877.1	RepeatMasker	Unknown	8902934	8903096	788	+	.	ID="RND-6_FAMILY-7290";Tend="1334";Tstart="1166";shortTE="F";uid="4de995fe-ecbe-4961-abcb-7f1ef34174c2"
CM022877.1	RepeatMasker	Unknown	6295576	6295723	1053	+	.	ID="RND-5_FAMILY-591";Tend="1096";Tstart="951";shortTE="F";uid="5415ec3a-3860-4e2c-a7bd-a73aeb2f08fe"
CM022877.1	RepeatMasker	Unknown	34887914	34888432	1854	+	.	ID="RND-1_FAMILY-593";Tend="1240";Tstart="850";shortTE="F";uid="1b24fdf7-3b6e-4ede-9a61-cc78a875a0b4"
CM022877.1	RepeatMasker	Unknown	9904971	9905164	1339	+	.	ID="RND-5_FAMILY-3581";Tend="716";Tstart="533";shortTE="F";uid="c2038f4a-920a-4e32-a5cb-b4f4efa086ef"
CM022877.1	RepeatMasker	Unknown	372176	372315	687	+	.	ID="RND-5_FAMILY-336";Tend="2177";Tstart="2012";shortTE="F";uid="93f82f9b-0335-410e-a778-a6e28715b6cd"
CM022877.1	RepeatMasker	Unknown	20231155	20231257	606	+	.	ID="RND-6_FAMILY-8178";Tend="1387";Tstart="1285";shortTE="F";uid="f1e2adf2-65ee-4fe6-be33-83d9c3f1b7e1"
CM022877.1	RepeatMasker	SINE/tRNA-RTE	22565701	22566137	2730	+	.	ID="RND-4_FAMILY-384";Tend="1178";Tstart="666";shortTE="F";uid="4e8c7096-0eed-4d05-a26e-8071f2872001"
CM022877.1	RepeatMasker	RC/Helitron	31226731	31227228	3662	+	.	ID="RND-1_FAMILY-6";Tend="1397";Tstart="822";shortTE="F";uid="9b47257b-cc3d-416d-9e35-bc422d0a35df"
CM022877.1	RepeatMasker	RC/Helitron	36485645	36486208	4295	+	.	ID="RND-1_FAMILY-31";Tend="1534";Tstart="932";shortTE="F";uid="119b43c7-35ab-47e7-896e-6f6e65919769"
CM022877.1	RepeatMasker	Unknown	20562929	20563075	557	+	.	ID="RND-2_FAMILY-22";Tend="1141";Tstart="995";shortTE="F";uid="f8769711-f9ff-48b7-9018-e24dcf1dafc1"
CM022877.1	RepeatMasker	LINE/RTE-BovB	18142546	18142660	720	+	.	ID="RND-5_FAMILY-1885";Tend="1217";Tstart="1103";shortTE="F";uid="4336fa62-6675-4dfb-bd15-437bd12c5ec8"
CM022877.1	RepeatMasker	Unknown	24350119	24350330	739	+	.	ID="RND-6_FAMILY-1317";Tend="783";Tstart="564";shortTE="F";uid="bc85ca43-18b5-4265-8506-2f765715c406"
CM022877.1	RepeatMasker	SINE/MIR	14567360	14567695	1474	+	.	ID="RND-1_FAMILY-44";Tend="1203";Tstart="875";shortTE="F";uid="07c3cdc7-2ebe-4701-9cc9-24c4ad4ee5da"
CM022877.1	RepeatMasker	Unknown	9462535	9462711	611	+	.	ID="RND-4_FAMILY-560";Tend="1153";Tstart="994";shortTE="F";uid="c2d4d9f9-ef3b-473f-ab85-2c6dd602d3ad"
CM022877.1	RepeatMasker	Satellite	3795685	3795965	2150	+	.	ID="RND-6_FAMILY-46";Tend="1194";Tstart="919";shortTE="F";uid="8c2c4566-aff5-4b91-bfc4-f9afecfb5b7f"
CM022877.1	RepeatMasker	Unknown	22829020	22829166	546	+	.	ID="RND-5_FAMILY-295";Tend="1271";Tstart="1124";shortTE="F";uid="98fb3be2-df14-470e-a0a9-320a6bf26d5b"
CM022877.1	RepeatMasker	DNA/TcMar-Tc1	29147629	29147915	1679	+	.	ID="RND-1_FAMILY-377";Tend="900";Tstart="577";shortTE="F";uid="4dc32810-e207-4f8b-bcfc-0fc99791cacb"
CM022877.1	RepeatMasker	Satellite	479040	479173	584	+	.	ID="RND-6_FAMILY-577";Tend="1299";Tstart="1171";shortTE="F";uid="88b1f6cf-a181-49fe-915e-de77a67bce6d"
CM022877.1	RepeatMasker	RC/Helitron	15648518	15648640	704	+	.	ID="RND-6_FAMILY-4124";Tend="1537";Tstart="1417";shortTE="F";uid="dfef3dd2-14d6-4af0-a429-bf38c1aa1b00"
CM022877.1	RepeatMasker	SINE/MIR	20052319	20052449	449	+	.	ID="RND-1_FAMILY-44";Tend="1141";Tstart="989";shortTE="F";uid="4b502203-f64d-48c9-b409-c3f60541fcbc"
CM022877.1	RepeatMasker	LINE/Penelope	36905530	36905723	1235	+	.	ID="RND-6_FAMILY-6622";Tend="1167";Tstart="942";shortTE="F";uid="0a0e328a-8585-4953-8129-54c7517fab54"
CM022877.1	RepeatMasker	LINE/R1-LOA	13177225	13177601	1434	+	.	ID="RND-4_FAMILY-994";Tend="1243";Tstart="868";shortTE="F";uid="072e550d-c01d-45f4-b02c-933544f406f4"
CM022877.1	RepeatMasker	Unknown	13820645	13821071	3496	+	.	ID="RND-1_FAMILY-160";Tend="1377";Tstart="953";shortTE="F";uid="7f4e07fc-db17-431b-afe8-af171c7b3ddf"
CM022877.1	RepeatMasker	Unknown	6201581	6201820	703	+	.	ID="RND-6_FAMILY-9040";Tend="1242";Tstart="980";shortTE="F";uid="2fe5ce30-e855-4a02-8443-0824a0322b74"
CM022877.1	RepeatMasker	LINE/R1-LOA	26619795	26620051	796	+	.	ID="RND-6_FAMILY-13449";Tend="3431";Tstart="3122";shortTE="F";uid="fc09d1d6-1d4a-4131-b939-e4dcaae1fbc3"
CM022877.1	RepeatMasker	RC/Helitron	40372718	40372901	1229	+	.	ID="RND-4_FAMILY-1";Tend="679";Tstart="500";shortTE="F";uid="709355ca-0c30-4a89-a0bf-3ab555b2472e"
CM022877.1	RepeatMasker	Unknown	21132933	21133193	770	+	.	ID="RND-6_FAMILY-5629";Tend="998";Tstart="803";shortTE="F";uid="d7911eab-9f98-4e49-86e0-721891fd4b97"
CM022877.1	RepeatMasker	Unknown	32284720	32284940	1270	+	.	ID="RND-3_FAMILY-183";Tend="1411";Tstart="1192";shortTE="F";uid="6d5ce352-98a3-4ff9-ba31-262a6ae48c2b"
CM022877.1	RepeatMasker	Unknown	32676629	32677063	526	+	.	ID="RND-1_FAMILY-191";TEgroup="ctg_4%7CRND-1_FAMILY-191%7C35";Tend="2093";Tstart="1021";shortTE="F";uid="c445e2a1-c841-4bf3-88ec-bd1bcc2f3579"
CM022877.1	RepeatMasker	Unknown	10917812	10918000	815	+	.	ID="RND-5_FAMILY-113";Tend="1226";Tstart="1005";shortTE="F";uid="e9445f05-905e-4a1c-8f72-0dbf52d2b9e1"
CM022877.1	RepeatMasker	DNA/hAT-Tip100	3004664	3004789	896	+	.	ID="RND-6_FAMILY-6216";Tend="1395";Tstart="1271";shortTE="F";uid="3f19c4ef-101c-42dd-9bb9-e56f08b8ab1f"
CM022877.1	RepeatMasker	LINE/RTE-BovB	25653148	25653287	961	+	.	ID="RND-1_FAMILY-30";Tend="944";Tstart="805";shortTE="F";uid="5fcbf9cd-675e-48f9-8c8e-b0cd493e285e"
CM022877.1	RepeatMasker	Unknown	27684362	27685112	1156	+	.	ID="RND-1_FAMILY-11";Tend="1547";Tstart="847";shortTE="F";uid="0ecd6a76-e53f-4f75-ba36-8a6e9297afc2"
CM022877.1	RepeatMasker	Unknown	21297671	21297917	1197	+	.	ID="RND-6_FAMILY-7290";Tend="1428";Tstart="1162";shortTE="F";uid="96397180-6478-4968-bcaf-cd7855c03fe5"
CM022877.1	RepeatMasker	LTR	18889114	18889646	3457	+	.	ID="RND-1_FAMILY-393";Tend="3332";Tstart="2776";shortTE="F";uid="182ece8d-85e0-415c-b306-7f94177fac80"
CM022877.1	RepeatMasker	Unknown	20901460	20901633	975	+	.	ID="RND-2_FAMILY-22";Tend="1140";Tstart="956";shortTE="F";uid="57bd81c1-f194-4cc9-b27d-5780dcf89f6b"
CM022877.1	RepeatMasker	Unknown	33762078	33762597	2869	+	.	ID="RND-4_FAMILY-132";Tend="1476";Tstart="968";shortTE="F";uid="b3f71053-b889-4778-aea5-ee58917d6a6d"
CM022877.1	RepeatMasker	Unknown	18734507	18734734	1218	+	.	ID="RND-5_FAMILY-1501";Tend="1203";Tstart="969";shortTE="F";uid="481333ac-c120-416b-b86e-2983b507a96f"
CM022877.1	RepeatMasker	Unknown	22096996	22097105	732	+	.	ID="RND-6_FAMILY-6161";Tend="1001";Tstart="888";shortTE="F";uid="de7cf95d-1839-41e5-a2e3-671cf2f2704f"
CM022877.1	RepeatMasker	DNA/TcMar-Tc1	22516552	22516659	462	+	.	ID="RND-6_FAMILY-1542";Tend="315";Tstart="208";shortTE="F";uid="3123aaf7-72e7-46a1-8ce4-baff952507fd"
CM022877.1	RepeatMasker	DNA/hAT-Blackjack	33511285	33511474	1110	+	.	ID="RND-6_FAMILY-511";Tend="1542";Tstart="1297";shortTE="F";uid="9efe2698-c9cf-493a-86e3-d56f8b50e6a3"
CM022877.1	RepeatMasker	Satellite	33222973	33223177	1605	+	.	ID="RND-6_FAMILY-577";Tend="1294";Tstart="1083";shortTE="F";uid="31a09ff5-df32-4a6d-80ec-bb3b932ae206"
CM022877.1	RepeatMasker	Satellite	150662	150853	1028	+	.	ID="RND-6_FAMILY-46";Tend="1415";Tstart="1227";shortTE="F";uid="0a0f028d-5412-443f-b15d-7e89bcc00bc1"
CM022877.1	RepeatMasker	LINE/RTE-BovB	19775691	19776068	627	+	.	ID="RND-5_FAMILY-5058";Tend="1136";Tstart="782";shortTE="F";uid="e4fce0ff-217f-4caf-a2f3-0d083ca5caf8"
CM022877.1	RepeatMasker	RC/Helitron	18904351	18905402	1172	+	.	ID="RND-6_FAMILY-4233";TEgroup="ctg_4%7CRND-6_FAMILY-4233%7C1";Tend="1745";Tstart="862";shortTE="F";uid="018c1e45-4c20-48fa-a76d-21c91c80dfde"
CM022877.1	RepeatMasker	LINE/RTE-BovB	32265200	32265541	569	+	.	ID="RND-6_FAMILY-4618";Tend="1264";Tstart="898";shortTE="F";uid="dd79b7d6-fe42-4d4b-bf35-f47ea519283b"
CM022877.1	RepeatMasker	Unknown	22647488	22647776	903	+	.	ID="RND-1_FAMILY-191";Tend="1051";Tstart="734";shortTE="F";uid="1ec2d58f-5320-4bb2-8b55-17b8fdbd4365"
CM022877.1	RepeatMasker	DNA/Academ-1	22076003	22076221	1833	+	.	ID="RND-1_FAMILY-347";Tend="905";Tstart="694";shortTE="F";uid="45d66c70-daba-4dfc-b221-1f33cf69d14b"
CM022877.1	RepeatMasker	Unknown	30204813	30204951	567	+	.	ID="RND-6_FAMILY-7290";Tend="1301";Tstart="1163";shortTE="F";uid="f6cdd5c0-bfe5-44c5-842c-6c32044634ef"
CM022877.1	RepeatMasker	Unknown	34240735	34240918	497	+	.	ID="RND-5_FAMILY-28";Tend="1105";Tstart="911";shortTE="F";uid="2d0ed3ce-f4f3-4e79-9c82-8d553914dfef"
CM022877.1	RepeatMasker	LINE/RTE-BovB	12401036	12401287	1165	+	.	ID="RND-1_FAMILY-30";Tend="1128";Tstart="872";shortTE="F";uid="96dde7f9-2c3a-4ffc-9370-9414e54c5261"
CM022877.1	RepeatMasker	Unknown	35344138	35344461	1014	+	.	ID="RND-6_FAMILY-5252";TEgroup="ctg_4%7CRND-6_FAMILY-5252%7C13";Tend="1040";Tstart="893";shortTE="F";uid="d0bf771a-09b9-472a-a3be-76dea713f9b0"
CM022877.1	RepeatMasker	Unknown	20976344	20976538	1289	+	.	ID="RND-1_FAMILY-336";Tend="1168";Tstart="975";shortTE="F";uid="5108aa8e-322e-4496-a96c-62627e7c7b3c"
CM022877.1	RepeatMasker	Unknown	5100511	5100642	807	+	.	ID="RND-6_FAMILY-4736";Tend="1049";Tstart="917";shortTE="F";uid="ed38f508-30b1-4041-880e-2839a9e6199c"
CM022877.1	RepeatMasker	RC/Helitron	37594431	37594640	1505	+	.	ID="RND-1_FAMILY-476";Tend="2234";Tstart="2025";shortTE="F";uid="f7fc20bb-1938-4b1b-9b26-b888b542c242"
CM022877.1	RepeatMasker	Unknown	8654033	8654522	2556	+	.	ID="RND-5_FAMILY-1383";Tend="1228";Tstart="704";shortTE="F";uid="e2f8c5b4-9574-429f-becb-3ce983f5abbd"
CM022877.1	RepeatMasker	SINE/tRNA-RTE	5643032	5643242	760	+	.	ID="RND-1_FAMILY-65";TEgroup="ctg_4%7CRND-1_FAMILY-65%7C4";Tend="1127";Tstart="990";shortTE="F";uid="764656a2-71d2-4ac1-9fa4-47977c27f426"
CM022877.1	RepeatMasker	Unknown	390732	390846	768	+	.	ID="RND-6_FAMILY-8630";Tend="1106";Tstart="994";shortTE="F";uid="8b2bf658-9665-4c29-80a8-8b971efefc08"
CM022877.1	RepeatMasker	LINE/CRE	19718443	19718639	485	+	.	ID="RND-5_FAMILY-51";Tend="1039";Tstart="837";shortTE="F";uid="a0b7c31e-7aa3-4940-a3c3-548be336ce08"
CM022877.1	RepeatMasker	Unknown	13264539	13265003	1220	+	.	ID="RND-2_FAMILY-22";TEgroup="ctg_4%7CRND-2_FAMILY-22%7C15";Tend="1152";Tstart="955";shortTE="F";uid="38a14744-4829-43e5-9d62-610b1beb6f6f"
CM022877.1	RepeatMasker	Unknown	302888	303349	1674	+	.	ID="RND-6_FAMILY-4999";Tend="1504";Tstart="995";shortTE="F";uid="4ec07567-73e1-4323-84ec-ba1e4110782b"
CM022877.1	RepeatMasker	DNA/TcMar-Tc1	5152636	5152796	456	+	.	ID="MARINER-19_DF";Tend="698";Tstart="540";shortTE="F";uid="140f4e9c-c1c5-416e-9da8-cffa86b9b29e"
CM022877.1	RepeatMasker	LINE/CR1	27249157	27249401	647	+	.	ID="RND-1_FAMILY-869";Tend="2644";Tstart="2255";shortTE="F";uid="b679c052-80b3-4493-bace-82f1a866c08a"
CM022877.1	RepeatMasker	RC/Helitron	36394798	36394937	1119	+	.	ID="RND-6_FAMILY-317";Tend="1076";Tstart="934";shortTE="F";uid="c4997ed9-2b67-46bd-ba0b-e522d128dfae"
CM022877.1	RepeatMasker	DNA/TcMar-Tc1	2260596	2261313	5895	+	.	ID="RND-1_FAMILY-288";Tend="1693";Tstart="978";shortTE="F";uid="c5d493b3-5150-4b9a-b166-3f49f836a51c"
CM022877.1	RepeatMasker	DNA/hAT-Tip100	15043521	15043724	1433	+	.	ID="RND-1_FAMILY-217";Tend="1054";Tstart="845";shortTE="F";uid="9e032372-14a5-459c-9ada-9563226cc8b2"
CM022877.1	RepeatMasker	Unknown	18613105	18613306	1531	+	.	ID="RND-1_FAMILY-199";Tend="517";Tstart="315";shortTE="F";uid="9b97bee2-e3ad-4634-98b0-e618bd65b228"
CM022877.1	RepeatMasker	SINE/MIR	5078946	5079250	2414	+	.	ID="RND-1_FAMILY-44";Tend="1183";Tstart="872";shortTE="F";uid="9918a0fd-aa90-4380-b47e-121403ad8d11"
CM022877.1	RepeatMasker	DNA/MULE-MuDR	3050410	3050602	1177	+	.	ID="RND-1_FAMILY-161";Tend="1156";Tstart="964";shortTE="F";uid="6a254f42-098b-4e64-ac3f-77a77f76ba9c"
CM022877.1	RepeatMasker	RC/Helitron	4453868	4454395	1947	+	.	ID="RND-6_FAMILY-4124";Tend="1754";Tstart="1150";shortTE="F";uid="4351a8ff-a8b5-4825-98a9-4195c62486be"
CM022877.1	RepeatMasker	Unknown	18283426	18283550	842	+	.	ID="RND-6_FAMILY-5629";Tend="1218";Tstart="1089";shortTE="F";uid="4e69a92d-2acd-4de0-b455-74b8838d4e55"
CM022877.1	RepeatMasker	SINE/tRNA-RTE	22775309	22775469	1039	+	.	ID="RND-1_FAMILY-65";Tend="1104";Tstart="949";shortTE="F";uid="dbe75c9e-7318-4579-b2ee-7351051c67f0"
CM022877.1	RepeatMasker	Satellite	29227180	29227440	1143	+	.	ID="RND-6_FAMILY-46";Tend="1486";Tstart="1197";shortTE="F";uid="3a2bf682-e8f4-499e-b8da-8e82db5e40aa"
CM022877.1	RepeatMasker	LINE/Penelope	39278200	39278416	1029	+	.	ID="RND-1_FAMILY-254";Tend="1612";Tstart="1389";shortTE="F";uid="d6e8e8e4-2f73-48b5-8a9e-027de0d130c1"
CM022877.1	RepeatMasker	Unknown	29877192	29877296	524	+	.	ID="RND-6_FAMILY-1699";Tend="1336";Tstart="1235";shortTE="F";uid="6848f499-b0b7-419f-8db3-ff3555a5e585"
CM022877.1	RepeatMasker	Satellite	29222756	29222889	658	+	.	ID="RND-6_FAMILY-577";Tend="1028";Tstart="884";shortTE="F";uid="fe9eeba9-5527-4065-bfe8-83244ac7227e"
CM022877.1	RepeatMasker	DNA/TcMar-Tc1	4781321	4781772	3163	+	.	ID="RND-1_FAMILY-423";Tend="1357";Tstart="894";shortTE="F";uid="4634c6d8-51d1-409f-a41b-a37712dc4721"
CM022877.1	RepeatMasker	Unknown	34158394	34158543	1136	+	.	ID="RND-6_FAMILY-6615";Tend="1062";Tstart="910";shortTE="F";uid="f44541d9-ed47-4205-82f4-4d0fea54fd23"
CM022877.1	RepeatMasker	DNA/hAT-Tip100	34314092	34314553	3472	+	.	ID="RND-6_FAMILY-3329";Tend="1297";Tstart="847";shortTE="F";uid="aca165fb-c648-467f-b3c2-bdc3c28a896a"
CM022877.1	RepeatMasker	Unknown	8289036	8289249	705	+	.	ID="RND-4_FAMILY-452";Tend="1129";Tstart="903";shortTE="F";uid="536178c0-9fc3-487d-9cf7-47f89918de22"
CM022877.1	RepeatMasker	Unknown	31045625	31045821	797	+	.	ID="RND-1_FAMILY-49";Tend="1193";Tstart="972";shortTE="F";uid="f2dc5e01-1ca1-499d-88ff-fa34ada62150"
CM022877.1	RepeatMasker	DNA/Ginger-2	5432024	5432364	1207	+	.	ID="RND-1_FAMILY-774";TEgroup="ctg_4%7CRND-1_FAMILY-774%7C1";Tend="1616";Tstart="927";shortTE="F";uid="0622d54b-7331-4a39-bbc3-9772f1c1232d"
CM022877.1	RepeatMasker	Unknown	31594850	31595001	969	+	.	ID="RND-4_FAMILY-30";Tend="1210";Tstart="1058";shortTE="F";uid="9af5314a-8a1c-4b73-a953-714f059e29d5"
CM022877.1	RepeatMasker	DNA/hAT-Tip100	1626165	1626381	709	+	.	ID="RND-5_FAMILY-682";TEgroup="ctg_4%7CRND-5_FAMILY-682%7C1";Tend="1301";Tstart="918";shortTE="T";uid="5fe7d262-a847-4aa3-9369-b10c558f52c6"
CM022877.1	RepeatMasker	SINE/5S	3089914	3090203	2331	+	.	ID="RND-5_FAMILY-96";Tend="1121";Tstart="830";shortTE="F";uid="34932d15-6ca9-4dfb-ba52-28e53788acc2"
CM022877.1	RepeatMasker	LINE/CR1	16995712	16996191	4050	+	.	ID="RND-1_FAMILY-684";Tend="1600";Tstart="1122";shortTE="F";uid="e7371cf5-1e05-4225-81f4-df2b193cc2fe"
CM022877.1	RepeatMasker	Unknown	10652202	10652398	1074	+	.	ID="RND-1_FAMILY-213";Tend="1084";Tstart="912";shortTE="F";uid="77f9816c-c563-4a6a-a954-fca69a2c04f3"
CM022877.1	RepeatMasker	SINE/MIR	6837093	6837358	1178	+	.	ID="RND-1_FAMILY-44";Tend="1170";Tstart="900";shortTE="F";uid="3e7af883-6273-459a-af4d-2f94e7260132"
CM022877.1	RepeatMasker	LINE/RTE-BovB	4557476	4557755	1546	+	.	ID="RND-5_FAMILY-1885";Tend="1227";Tstart="921";shortTE="F";uid="e2e35366-6443-4c4c-aba6-ac9664e01834"
CM022877.1	RepeatMasker	LINE/RTE-BovB	16105412	16105574	943	+	.	ID="RND-1_FAMILY-30";Tend="1057";Tstart="856";shortTE="F";uid="119b9925-79ba-4b50-b2d8-a5cd555a6df4"
CM022877.1	RepeatMasker	RC/Helitron	5001990	5002114	550	+	.	ID="HELITRON-N7_PXU";Tend="128";Tstart="5";shortTE="F";uid="fd3dd500-0a24-4817-8565-349cff28b79e"
CM022877.1	RepeatMasker	DNA/TcMar-Tc1	37848421	37848720	901	+	.	ID="mariner-12_hsal";Tend="303";Tstart="1";shortTE="F";uid="6d6ee45a-fa7e-4b24-bf7e-beafb4e13b38"
CM022877.1	RepeatMasker	Unknown	24040942	24041048	447	+	.	ID="RND-6_FAMILY-3679";Tend="1707";Tstart="1608";shortTE="F";uid="d1930fbf-032d-4589-9d26-aa65083ef521"
CM022877.1	RepeatMasker	DNA/hAT-Charlie	33341158	33341686	2289	+	.	ID="RND-1_FAMILY-993";Tend="1244";Tstart="854";shortTE="F";uid="46b1383f-2e40-48ad-a924-6e890529db9e"
CM022877.1	RepeatMasker	LINE/CR1	22536788	22537236	2370	+	.	ID="RND-1_FAMILY-569";Tend="995";Tstart="558";shortTE="F";uid="93409b5f-7b9a-4859-9fda-7af1a8665a0b"
CM022877.1	RepeatMasker	SINE/tRNA-RTE	665004	665214	1080	+	.	ID="RND-6_FAMILY-1330";Tend="1120";Tstart="918";shortTE="F";uid="01a26d8a-d015-4e2f-a580-e4ae6bcdd513"
CM022877.1	RepeatMasker	Unknown	34637741	34638280	4153	+	.	ID="RND-1_FAMILY-121";Tend="1484";Tstart="939";shortTE="F";uid="8e103d7c-7e86-4a1c-bf25-a85a6fc7efb3"
CM022877.1	RepeatMasker	Unknown	35655662	35656692	6308	+	.	ID="RND-1_FAMILY-42";Tend="1774";Tstart="749";shortTE="F";uid="df320b83-abdb-4a82-9264-9ab00e73efaa"
CM022877.1	RepeatMasker	Unknown	8300244	8300367	821	+	.	ID="RND-6_FAMILY-1916";Tend="1067";Tstart="933";shortTE="F";uid="dc476659-786e-4514-8ed8-e0789381ff3e"
CM022877.1	RepeatMasker	RC/Helitron	24144650	24145992	8354	+	.	ID="RND-1_FAMILY-170";Tend="1511";Tstart="157";shortTE="F";uid="0b9a643a-aabc-4811-856f-d88d12b54913"
CM022877.1	RepeatMasker	Unknown	19166016	19166345	2665	+	.	ID="RND-3_FAMILY-316";Tend="1171";Tstart="834";shortTE="F";uid="e8c53cdd-1a8d-463e-a0fe-d83fe46ace81"
CM022877.1	RepeatMasker	Unknown	35801526	35801737	889	+	.	ID="RND-1_FAMILY-279";Tend="1116";Tstart="911";shortTE="F";uid="82693b33-3242-4f3a-9fa6-82c635233e30"
CM022877.1	RepeatMasker	SINE/tRNA-RTE	27285316	27285691	2028	+	.	ID="RND-1_FAMILY-29";Tend="1136";Tstart="799";shortTE="F";uid="b5498b25-741a-4448-ad06-2aee6871f359"
CM022877.1	RepeatMasker	LINE/RTE-BovB	7052502	7052679	1089	+	.	ID="RND-1_FAMILY-30";Tend="1063";Tstart="893";shortTE="F";uid="09bc2932-e2c9-49b5-a7a4-db10f5c8bd4c"
CM022877.1	RepeatMasker	RC/Helitron	2418311	2418470	1410	+	.	ID="RND-6_FAMILY-317";Tend="1163";Tstart="1004";shortTE="F";uid="8fc9b14b-748f-4834-bb5d-bfc25974c711"
CM022877.1	RepeatMasker	Unknown	33013327	33013898	3423	+	.	ID="RND-4_FAMILY-132";Tend="1536";Tstart="949";shortTE="F";uid="1bcb47f2-bcad-4738-85ab-5bc12b260fcf"
CM022877.1	RepeatMasker	SINE/MIR	14575638	14575949	1541	+	.	ID="RND-1_FAMILY-44";Tend="1191";Tstart="873";shortTE="F";uid="042f489a-70e3-4ca0-bacb-7cfd02bca56e"
CM022877.1	RepeatMasker	Unknown	7444453	7444633	852	+	.	ID="RND-5_FAMILY-336";Tend="2179";Tstart="2031";shortTE="F";uid="09c57f7d-2f1e-4775-9e0d-0ed343e4788d"
CM022877.1	RepeatMasker	Unknown	6637644	6637779	872	+	.	ID="RND-1_FAMILY-39";Tend="901";Tstart="743";shortTE="F";uid="7affbc26-41d5-4467-a264-b7f19f007ce1"
CM022877.1	RepeatMasker	LINE/CR1	615411	615514	624	+	.	ID="RND-5_FAMILY-303";Tend="245";Tstart="143";shortTE="F";uid="789662d6-93b9-40a8-b01a-dfa510e0f804"
CM022877.1	RepeatMasker	Unknown	11929694	11929854	936	+	.	ID="RND-5_FAMILY-4504";Tend="772";Tstart="613";shortTE="F";uid="3b8e5783-0abd-41ea-995a-3a7f235d19a0"
CM022877.1	RepeatMasker	Unknown	20913584	20913864	726	+	.	ID="RND-1_FAMILY-282";TEgroup="ctg_4%7CRND-1_FAMILY-282%7C6";Tend="923";Tstart="711";shortTE="F";uid="8960fa78-d050-4729-b92c-a19b9fa8fc37"
CM022877.1	RepeatMasker	DNA/TcMar-Mariner	869226	869503	2139	+	.	ID="RND-1_FAMILY-346";Tend="1686";Tstart="1411";shortTE="F";uid="f0cfae4f-b99f-481b-8dd2-4c1553d441a4"
CM022877.1	RepeatMasker	SINE/tRNA-RTE	35861824	35862130	1317	+	.	ID="RND-1_FAMILY-29";Tend="1125";Tstart="810";shortTE="F";uid="0e0dcce3-85a6-4406-95e2-d46b27a137cc"
CM022877.1	RepeatMasker	Unknown	20519530	20519690	868	+	.	ID="RND-2_FAMILY-22";Tend="1131";Tstart="955";shortTE="F";uid="1028bcce-9255-4471-9780-9b60dd4a81e9"
CM022877.1	RepeatMasker	RC/Helitron	11910208	11910494	1955	+	.	ID="RND-1_FAMILY-285";Tend="1093";Tstart="830";shortTE="F";uid="521c8d69-9b6b-4b6b-88ad-8b519b127f89"
CM022877.1	RepeatMasker	Satellite	19923648	19923868	1130	+	.	ID="RND-6_FAMILY-46";Tend="1460";Tstart="1231";shortTE="F";uid="db223b9f-6728-41dc-abeb-8d4551dc5dbe"
CM022877.1	RepeatMasker	DNA/hAT-Tip100	19882527	19882987	2202	+	.	ID="RND-1_FAMILY-543";Tend="1414";Tstart="855";shortTE="F";uid="4613b4a4-05fe-49b7-a80b-36134702d181"
CM022877.1	RepeatMasker	RC/Helitron	16725504	16725700	1261	+	.	ID="RND-6_FAMILY-317";Tend="1155";Tstart="935";shortTE="F";uid="fec7a83c-2321-475b-b52a-501a3b98d642"
CM022877.1	RepeatMasker	LINE/RTE-BovB	29615927	29616090	793	+	.	ID="RND-6_FAMILY-2444";Tend="165";Tstart="12";shortTE="F";uid="a4ad55bd-3c9f-4811-898d-452a3b30965c"
CM022877.1	RepeatMasker	Unknown	22383689	22383923	1215	+	.	ID="RND-6_FAMILY-7438";Tend="1085";Tstart="826";shortTE="F";uid="de88b9df-6b4d-435b-848d-c1b8ea0e8aa4"
CM022877.1	RepeatMasker	DNA/hAT-Tip100	40283562	40283673	599	+	.	ID="RND-1_FAMILY-566";Tend="1354";Tstart="1226";shortTE="F";uid="98f5af46-0dba-4ccc-b5d4-c3b77a090cf3"
CM022877.1	RepeatMasker	SINE/tRNA-RTE	15447582	15447805	635	+	.	ID="RND-1_FAMILY-87";Tend="1138";Tstart="910";shortTE="F";uid="c5dc50e3-69ef-4e39-afcb-f21838db5c81"
CM022877.1	RepeatMasker	Unknown	18780646	18780902	848	+	.	ID="RND-5_FAMILY-2473";Tend="1963";Tstart="1738";shortTE="F";uid="322dcb02-939d-4fcc-b271-80c7085ee00e"
CM022877.1	RepeatMasker	Unknown	1382712	1383334	2385	+	.	ID="RND-5_FAMILY-545";Tend="1384";Tstart="825";shortTE="F";uid="597525e9-8d20-4d78-8734-226c53924d31"
CM022877.1	RepeatMasker	RC/Helitron	37425736	37426136	2439	+	.	ID="RND-6_FAMILY-6367";Tend="1298";Tstart="873";shortTE="F";uid="116a0a3e-e34b-4617-8cbe-5dd60ac4fe29"
CM022877.1	RepeatMasker	Unknown	17521815	17522036	1374	+	.	ID="RND-6_FAMILY-7290";Tend="1397";Tstart="1165";shortTE="F";uid="6907ba6f-89f2-4f2d-bc70-1961dbeec762"
CM022877.1	RepeatMasker	Unknown	40323167	40323302	753	+	.	ID="RND-6_FAMILY-4117";Tend="302";Tstart="174";shortTE="F";uid="38460a31-01e3-4c2a-8d92-10d2bccae497"
CM022877.1	RepeatMasker	Unknown	22976436	22976906	1671	+	.	ID="RND-4_FAMILY-1697";Tend="1260";Tstart="821";shortTE="F";uid="48cc0ab9-99b8-4ba9-8be7-8cf1d8403c7b"
CM022877.1	RepeatMasker	Unknown	21590581	21590819	1391	+	.	ID="RND-4_FAMILY-56";Tend="1479";Tstart="1218";shortTE="F";uid="e1de4b6b-5e01-4090-80c8-d0e942a89694"
CM022877.1	RepeatMasker	RC/Helitron	21551602	21551852	1703	+	.	ID="RND-6_FAMILY-317";Tend="1176";Tstart="935";shortTE="F";uid="4fb83925-97b1-437e-94ef-501c3dbfbfbd"
CM022877.1	RepeatMasker	Unknown	27892927	27893091	1341	+	.	ID="RND-1_FAMILY-147";Tend="1334";Tstart="1172";shortTE="F";uid="fae5c69e-ff86-40a6-9352-9057ca757aaf"
CM022877.1	RepeatMasker	DNA/hAT-Tip100	14880721	14881165	2784	+	.	ID="RND-6_FAMILY-6216";Tend="1375";Tstart="891";shortTE="F";uid="455dc8c0-9b6c-48a8-a5af-dc7ab0945f9c"
CM022877.1	RepeatMasker	Unknown	36781526	36781656	695	+	.	ID="RND-5_FAMILY-1416";Tend="777";Tstart="643";shortTE="F";uid="835f758b-5984-476f-9a1b-2e2ab9592ea6"
CM022877.1	RepeatMasker	Unknown	33758885	33759161	701	+	.	ID="RND-3_FAMILY-316";Tend="1162";Tstart="850";shortTE="F";uid="1f566664-bfc9-4bbc-8010-dfe48bcbff9a"
CM022877.1	RepeatMasker	Satellite	6456484	6456810	1503	+	.	ID="RND-6_FAMILY-577";Tend="1190";Tstart="767";shortTE="F";uid="590b4e75-4e49-4512-9884-cc601a21b8ed"
CM022877.1	RepeatMasker	Unknown	3259069	3259354	2053	+	.	ID="RND-1_FAMILY-152";Tend="1255";Tstart="967";shortTE="F";uid="52891a0e-73c6-436a-b813-9bb4903aafc6"
CM022877.1	RepeatMasker	SINE/MIR	8433148	8433348	794	+	.	ID="RND-1_FAMILY-44";Tend="1168";Tstart="970";shortTE="F";uid="eec1d8a7-a795-4d88-887d-ab10fec2bb98"
CM022877.1	RepeatMasker	Unknown	8444788	8444984	874	+	.	ID="RND-4_FAMILY-560";TEgroup="ctg_4%7CRND-4_FAMILY-560%7C3";Tend="1862";Tstart="1697";shortTE="T";uid="070a4f65-9800-42f4-8d65-9c68ebf4bfff"
CM022877.1	RepeatMasker	DNA/hAT-hATx	30314588	30314789	1105	+	.	ID="RND-1_FAMILY-405";Tend="1168";Tstart="955";shortTE="F";uid="9b7d2357-f8ad-4fd8-842a-0d21c86d87c9"
CM022877.1	RepeatMasker	Unknown	33204173	33204324	1198	+	.	ID="RND-1_FAMILY-115";Tend="1059";Tstart="908";shortTE="F";uid="ca196006-4cbb-4c53-bafc-569a0d0d57f5"
CM022877.1	RepeatMasker	LINE/L2	23950469	23951085	4992	+	.	ID="RND-6_FAMILY-10157";Tend="1453";Tstart="842";shortTE="F";uid="fb068ac2-7dbb-4554-bd52-f47cc882919b"
CM022877.1	RepeatMasker	LINE/Penelope	4242494	4242908	2941	+	.	ID="RND-6_FAMILY-6622";Tend="1371";Tstart="949";shortTE="F";uid="4de22ed7-f690-42f9-af35-b74cf5c2e316"
CM022877.1	RepeatMasker	LINE/Penelope	33801210	33801378	829	+	.	ID="RND-1_FAMILY-254";Tend="1093";Tstart="917";shortTE="F";uid="67fa40b3-42be-4eba-9d84-f4dd57b6ba1a"
CM022877.1	RepeatMasker	DNA/TcMar-Tc1	13899679	13900053	1547	+	.	ID="RND-4_FAMILY-779";Tend="1300";Tstart="822";shortTE="F";uid="cdea47bf-3088-4433-88ca-ba8b9ae8d5ca"
CM022877.1	RepeatMasker	DNA/hAT-Tip100	38494754	38495284	2686	+	.	ID="RND-4_FAMILY-2323";Tend="2369";Tstart="1799";shortTE="F";uid="1efa11e5-8323-4230-947f-b554dabccf9a"
CM022877.1	RepeatMasker	Unknown	27113872	27114546	1246	+	.	ID="RND-6_FAMILY-1126";Tend="1167";Tstart="481";shortTE="F";uid="ca2badbe-aec8-4354-869c-1a5c8aa98c8e"
CM022877.1	RepeatMasker	Unknown	5200963	5201423	2647	+	.	ID="RND-1_FAMILY-342";Tend="1297";Tstart="872";shortTE="F";uid="9de1ae72-d0a0-49e1-ac69-bf6b3670ce71"
CM022877.1	RepeatMasker	Unknown	27124935	27125961	6586	+	.	ID="RND-4_FAMILY-737";Tend="2197";Tstart="1220";shortTE="F";uid="910ad4a6-95f9-4464-8004-0f0cd578850b"
CM022877.1	RepeatMasker	Unknown	25332797	25333008	1871	+	.	ID="RND-5_FAMILY-533";Tend="611";Tstart="400";shortTE="F";uid="5fbb9e3f-7a74-40f6-85b9-ce301bf14485"
CM022877.1	RepeatMasker	Unknown	38812671	38813260	4244	+	.	ID="RND-4_FAMILY-132";Tend="1517";Tstart="943";shortTE="F";uid="9d5b45c6-13f9-42fb-8279-89c1333cdb0c"
CM022877.1	RepeatMasker	Unknown	5156927	5157434	2934	+	.	ID="RND-1_FAMILY-368";Tend="1341";Tstart="843";shortTE="F";uid="a8c57bd6-d2c9-45f8-8279-da578e56dcea"
CM022877.1	RepeatMasker	Unknown	16543890	16544151	678	+	.	ID="RND-5_FAMILY-949";Tend="592";Tstart="295";shortTE="F";uid="13f65e66-be9d-4c54-a915-deda8f00f03a"
CM022877.1	RepeatMasker	Unknown	462881	463154	2099	+	.	ID="RND-6_FAMILY-7290";Tend="1155";Tstart="878";shortTE="F";uid="4c645aab-1b5e-42b5-a18f-505b164785fb"
CM022877.1	RepeatMasker	RC/Helitron	865519	865668	1239	+	.	ID="RND-6_FAMILY-707";Tend="1466";Tstart="1317";shortTE="F";uid="47cb6761-b6e0-4fbc-ab46-547fab75e80c"
CM022877.1	RepeatMasker	Unknown	32129546	32130259	759	+	.	ID="RND-1_FAMILY-233";TEgroup="ctg_4%7CRND-1_FAMILY-233%7C3";Tend="1363";Tstart="803";shortTE="F";uid="d63d8106-db6a-425b-b502-7d50538ea3ba"
CM022877.1	RepeatMasker	LINE/Dong-R4	11200903	11201379	918	+	.	ID="RND-4_FAMILY-201";Tend="1260";Tstart="774";shortTE="F";uid="02fa0e3c-409b-4b07-8045-d4524e0a4b62"
CM022877.1	RepeatMasker	Unknown	11559258	11559534	1258	+	.	ID="RND-6_FAMILY-7290";Tend="1441";Tstart="1160";shortTE="F";uid="158c5bdd-752e-4dd5-8fdc-6f07161c5eaa"
CM022877.1	RepeatMasker	Unknown	25296980	25297246	724	+	.	ID="RND-6_FAMILY-11719";TEgroup="ctg_4%7CRND-6_FAMILY-11719%7C13";Tend="1676";Tstart="930";shortTE="T";uid="c4883996-3f3a-43af-b80b-33c93f9294c8"
CM022877.1	RepeatMasker	RC/Helitron	39065909	39066137	1836	+	.	ID="RND-6_FAMILY-317";Tend="1157";Tstart="933";shortTE="F";uid="e10970b3-6cab-455f-99df-5b8de13c9940"
CM022877.1	RepeatMasker	RC/Helitron	6425482	6425587	439	+	.	ID="RND-5_FAMILY-848";Tend="1029";Tstart="908";shortTE="F";uid="78a3ef81-fe6c-432c-9935-4e073ef63d1f"
CM022877.1	RepeatMasker	Satellite	33857643	33857917	928	+	.	ID="RND-6_FAMILY-577";Tend="1014";Tstart="750";shortTE="F";uid="658edf54-94ed-4786-96a2-4b2a7d56d4c9"
CM022877.1	RepeatMasker	RC/Helitron	35866046	35866309	1256	+	.	ID="RND-6_FAMILY-2083";Tend="1768";Tstart="1465";shortTE="F";uid="d620c59e-fa35-48e2-9a3e-ec7b0a3a5402"
CM022877.1	RepeatMasker	Unknown	8651412	8651601	437	+	.	ID="RND-5_FAMILY-2591";Tend="726";Tstart="554";shortTE="F";uid="7769b577-6598-41dd-9e15-ef4aaab5455f"
CM022877.1	RepeatMasker	Unknown	13686256	13686410	477	+	.	ID="RND-4_FAMILY-1056";Tend="552";Tstart="378";shortTE="F";uid="83df86d3-b6a2-4b2a-bd98-40b724c8de63"
CM022877.1	RepeatMasker	LINE/RTE-BovB	19537563	19537774	669	+	.	ID="RND-6_FAMILY-380";Tend="1062";Tstart="840";shortTE="F";uid="4ab1b9aa-6d28-496f-8abc-cff11ec6de6b"
CM022877.1	RepeatMasker	LINE/RTE-BovB	30608977	30609090	498	+	.	ID="RND-4_FAMILY-658";Tend="288";Tstart="195";shortTE="F";uid="403ffe7b-9306-444a-a8d7-e0396c140355"
CM022877.1	RepeatMasker	DNA/MULE-MuDR	3918373	3918519	532	+	.	ID="RND-5_FAMILY-444";Tend="1066";Tstart="929";shortTE="F";uid="49283311-7710-4ee7-af20-e8277b8baeab"
CM022877.1	RepeatMasker	Unknown	34942412	34942681	2370	+	.	ID="RND-1_FAMILY-864";Tend="1571";Tstart="1302";shortTE="F";uid="f08bcb03-fd92-4e55-af24-a7692f36307b"
CM022877.1	RepeatMasker	Unknown	9887582	9887886	1085	+	.	ID="RND-2_FAMILY-87";Tend="1257";Tstart="943";shortTE="F";uid="d5f36887-b541-4fb7-8ff2-1c403562474b"
CM022877.1	RepeatMasker	Unknown	23574591	23574918	2624	+	.	ID="RND-5_FAMILY-574";Tend="851";Tstart="516";shortTE="F";uid="e0b72426-115b-4252-8c80-38b9b5fba2cf"
CM022877.1	RepeatMasker	LINE/RTE-BovB	13215930	13216046	516	+	.	ID="RND-5_FAMILY-1885";Tend="1221";Tstart="1087";shortTE="F";uid="3505d6d5-5b1f-463d-9715-b9489cc0737d"
CM022877.1	RepeatMasker	RC/Helitron	33674919	33675065	738	+	.	ID="RND-5_FAMILY-861";Tend="1036";Tstart="883";shortTE="F";uid="542e3bb4-fc1f-4e35-87ad-50a224c896a1"
CM022877.1	RepeatMasker	Unknown	8314569	8314858	1849	+	.	ID="RND-1_FAMILY-835";Tend="1045";Tstart="753";shortTE="F";uid="dd3d87a9-1e2d-41d5-b835-b33d8682652b"
CM022877.1	RepeatMasker	LINE/RTE-BovB	21562878	21563131	862	+	.	ID="RND-5_FAMILY-1885";Tend="1217";Tstart="952";shortTE="F";uid="9d59f9e2-0de4-4314-b95e-136ddcd05524"
CM022877.1	RepeatMasker	RC/Helitron	30052128	30052281	647	+	.	ID="RND-1_FAMILY-197";Tend="2073";Tstart="1924";shortTE="F";uid="55579e50-e5b2-4e68-803a-483c26ae1628"
CM022877.1	RepeatMasker	SINE/MIR	2434973	2435202	578	+	.	ID="RND-1_FAMILY-44";Tend="1202";Tstart="876";shortTE="F";uid="d14eb1d4-794d-4928-9665-f0adcd92e52c"
CM022877.1	RepeatMasker	Unknown	11969290	11969405	528	+	.	ID="RND-5_FAMILY-336";Tend="2189";Tstart="2089";shortTE="F";uid="e0288b9d-0421-4c74-a446-a913d35f78cd"
CM022877.1	RepeatMasker	LINE/RTE-BovB	32158667	32159104	2922	+	.	ID="RND-1_FAMILY-75";Tend="1820";Tstart="1375";shortTE="F";uid="901fdb92-d4bc-4799-84f7-2370f4bafb1f"
CM022877.1	RepeatMasker	DNA/hAT-Tip100	33586117	33586401	1197	+	.	ID="RND-4_FAMILY-2323";Tend="2182";Tstart="1881";shortTE="F";uid="b280247d-09ea-4ddd-baf5-03c346c23800"
CM022877.1	RepeatMasker	Unknown	31384361	31384966	3818	+	.	ID="RND-4_FAMILY-132";Tend="1537";Tstart="952";shortTE="F";uid="ee03e70d-0fe0-451c-9c17-4be2a0d4df3b"
CM022877.1	RepeatMasker	DNA/TcMar-Tc1	14045281	14045474	493	+	.	ID="RND-1_FAMILY-19";TEgroup="ctg_4%7CRND-1_FAMILY-19%7C2";Tend="1111";Tstart="892";shortTE="T";uid="68fa5358-0c5b-409b-b91b-820d9eee0638"
CM022877.1	RepeatMasker	RC/Helitron	1228386	1229084	827	+	.	ID="RND-1_FAMILY-734";TEgroup="ctg_4%7CRND-1_FAMILY-734%7C2";Tend="2297";Tstart="629";shortTE="F";uid="c6f8a37f-f86c-415e-ac11-40324de090bc"
CM022877.1	RepeatMasker	Unknown	5931057	5931350	563	+	.	ID="RND-4_FAMILY-30";TEgroup="ctg_4%7CRND-4_FAMILY-30%7C4";Tend="1232";Tstart="1127";shortTE="T";uid="9d0d34e8-bea2-4aef-adce-c1f52abdcf68"
CM022877.1	RepeatMasker	Unknown	35968826	35969241	2351	+	.	ID="RND-1_FAMILY-319";TEgroup="ctg_4%7CRND-1_FAMILY-319%7C3";Tend="1107";Tstart="779";shortTE="F";uid="eabcc508-a5a9-4cbb-bb5a-61d002c62e28"
CM022877.1	RepeatMasker	Unknown	25897355	25897576	1670	+	.	ID="RND-1_FAMILY-834";Tend="755";Tstart="506";shortTE="F";uid="04580c2b-c863-4c4c-9591-065d8a155d55"
CM022877.1	RepeatMasker	LINE/I-Jockey	17337344	17338823	2141	+	.	ID="RND-6_FAMILY-1435";Tend="2168";Tstart="433";shortTE="F";uid="834962a7-58fc-4139-b1b8-dfdb7f32c61a"
CM022877.1	RepeatMasker	Unknown	38615344	38615684	447	+	.	ID="RND-6_FAMILY-2902";TEgroup="ctg_4%7CRND-6_FAMILY-2902%7C2";Tend="1852";Tstart="1704";shortTE="F";uid="11d454fb-fa0a-4859-a3de-4689059e154e"
CM022877.1	RepeatMasker	LINE/R1	19325443	19325568	742	+	.	ID="RND-6_FAMILY-9685";Tend="1297";Tstart="1171";shortTE="F";uid="e610237e-7531-441d-80dc-8bec863ec513"
CM022877.1	RepeatMasker	Unknown	8171911	8172051	574	+	.	ID="RND-5_FAMILY-502";Tend="1335";Tstart="1185";shortTE="F";uid="9a00b558-886e-48c2-9598-88ed1c38e651"
CM022877.1	RepeatMasker	Unknown	7776558	7776736	1251	+	.	ID="RND-1_FAMILY-28";Tend="837";Tstart="652";shortTE="F";uid="c40f1b2a-e9d4-454f-95ac-60b6103b59d6"
CM022877.1	RepeatMasker	Unknown	14083898	14084009	881	+	.	ID="RND-1_FAMILY-337";Tend="1135";Tstart="1024";shortTE="F";uid="24462c72-c0bc-4d0c-8f4a-2832a6f83de0"
CM022877.1	RepeatMasker	Unknown	159502	159663	470	+	.	ID="RND-6_FAMILY-5015";Tend="711";Tstart="556";shortTE="F";uid="81c952be-78ec-4e9e-a963-a255e84f5e60"
CM022877.1	RepeatMasker	DNA/TcMar-Tc1	8851456	8851958	7041	+	.	ID="rnd-1_family-114";Tend="1613";Tstart="630";shortTE="F";uid="6815ead3-4851-4fed-af24-64199c1f026b"
CM022877.1	RepeatMasker	Unknown	12115287	12115575	1284	+	.	ID="RND-5_FAMILY-1590";Tend="1677";Tstart="1301";shortTE="F";uid="55646afe-70eb-4a1c-a5d5-b3348ac9170a"
CM022877.1	RepeatMasker	Unknown	34833519	34833663	450	+	.	ID="RND-6_FAMILY-13999";Tend="1392";Tstart="1261";shortTE="F";uid="708c6bea-f237-4ad3-8398-4170a048061b"
CM022877.1	RepeatMasker	LINE/L1	39703400	39703818	2938	+	.	ID="RND-6_FAMILY-437";Tend="1255";Tstart="880";shortTE="F";uid="cd710162-977d-47b8-8ca3-a969fd29d476"
CM022877.1	RepeatMasker	Unknown	39379578	39380068	2765	+	.	ID="RND-6_FAMILY-1688";Tend="1541";Tstart="1111";shortTE="F";uid="bca8cfb4-970a-48dc-930a-f93803ede342"
CM022877.1	RepeatMasker	DNA/TcMar-Tc1	33717234	33717388	1281	+	.	ID="RND-1_FAMILY-288";Tend="1134";Tstart="979";shortTE="F";uid="d6571363-ce49-48ef-a459-e61a18afe80f"
CM022877.1	RepeatMasker	DNA/hAT-Tip100	19479211	19479318	412	+	.	ID="RND-5_FAMILY-3574";Tend="1497";Tstart="1367";shortTE="F";uid="75e4a0e6-9d21-41af-b7e2-3262a950669c"
CM022877.1	RepeatMasker	RC/Helitron	19876028	19876190	1049	+	.	ID="RND-6_FAMILY-317";Tend="1062";Tstart="910";shortTE="F";uid="baaa4e4a-988f-4cdc-91b5-a795f2d17766"
CM022877.1	RepeatMasker	RC/Helitron	6691935	6692160	1168	+	.	ID="RND-5_FAMILY-848";Tend="1130";Tstart="900";shortTE="F";uid="594a96b1-f5bd-40ba-8b39-927ce740c3b5"
CM022877.1	RepeatMasker	Unknown	529993	530111	486	+	.	ID="RND-5_FAMILY-3045";Tend="992";Tstart="877";shortTE="F";uid="bc49c957-2085-45e7-b85b-a462623266b8"
CM022877.1	RepeatMasker	Unknown	8064905	8065167	2009	+	.	ID="RND-6_FAMILY-7290";Tend="1423";Tstart="1155";shortTE="F";uid="2b69e6b9-565f-414b-af61-12fdda10e741"
CM022877.1	RepeatMasker	Unknown	20215128	20215239	626	+	.	ID="RND-6_FAMILY-6615";Tend="1089";Tstart="978";shortTE="F";uid="6a4353ac-1faa-4326-b092-9bc1f39f9cff"
CM022877.1	RepeatMasker	Unknown	12987438	12987789	1700	+	.	ID="RND-4_FAMILY-30";Tend="1287";Tstart="917";shortTE="F";uid="b54935a0-4e01-4d39-9410-8559380639b8"
CM022877.1	RepeatMasker	Unknown	38368441	38368620	1284	+	.	ID="RND-1_FAMILY-551";Tend="1478";Tstart="1302";shortTE="F";uid="b02a182c-7997-4504-9f82-49621c0458cd"
CM022877.1	RepeatMasker	Unknown	40199377	40199682	2210	+	.	ID="RND-1_FAMILY-102";Tend="1267";Tstart="967";shortTE="F";uid="53619548-e58d-4a85-af67-dc4fd4de7a46"
CM022877.1	RepeatMasker	Unknown	15709140	15709366	1535	+	.	ID="RND-1_FAMILY-49";Tend="1198";Tstart="960";shortTE="F";uid="e77fd520-ebda-489a-9b8c-0517fae50e0b"
CM022877.1	RepeatMasker	LTR/Gypsy	4894524	4894624	656	+	.	ID="RND-6_FAMILY-6263";Tend="1000";Tstart="900";shortTE="F";uid="a2271c33-ef51-4ab5-840b-adc79d77a68e"
CM022877.1	RepeatMasker	LINE/RTE-BovB	12624026	12624248	1395	+	.	ID="RND-1_FAMILY-75";Tend="1820";Tstart="1600";shortTE="F";uid="e0f20868-af00-4988-adb3-813a9750fd97"
CM022877.1	RepeatMasker	Unknown	21383090	21383272	570	+	.	ID="RND-6_FAMILY-399";Tend="811";Tstart="622";shortTE="F";uid="962181b8-c232-440f-b77e-050e26cacf1e"
CM022877.1	RepeatMasker	LINE/RTE-BovB	31136163	31136382	1223	+	.	ID="RND-1_FAMILY-75";Tend="1823";Tstart="1615";shortTE="F";uid="2a2c5cbf-c122-4765-97c2-439245f96cd8"
CM022877.1	RepeatMasker	Unknown	21522290	21522443	887	+	.	ID="RND-6_FAMILY-6615";Tend="1072";Tstart="905";shortTE="F";uid="b4d14821-1164-4674-98c0-0fce11e6313a"
CM022877.1	RepeatMasker	Satellite	18355264	18355591	2316	+	.	ID="RND-6_FAMILY-577";Tend="1344";Tstart="1022";shortTE="F";uid="73e0b021-6cf8-454c-8fe6-96349bc83b4f"
CM022877.1	RepeatMasker	Unknown	27531230	27531407	420	+	.	ID="RND-6_FAMILY-4632";Tend="2246";Tstart="2061";shortTE="F";uid="270d5344-d86c-4767-ae06-ff69b43ce00a"
CM022877.1	RepeatMasker	DNA/hAT-Charlie	36803197	36803352	1278	+	.	ID="RND-5_FAMILY-565";Tend="853";Tstart="700";shortTE="F";uid="71a532ac-e9e5-4619-9957-e0eef5116db4"
CM022877.1	RepeatMasker	SINE/tRNA-RTE	2546562	2546858	1473	+	.	ID="RND-4_FAMILY-632";TEgroup="ctg_4%7CRND-4_FAMILY-632%7C1";Tend="997";Tstart="781";shortTE="F";uid="a166d6f0-d3c1-4382-8df1-93a7614f1ab4"
CM022877.1	RepeatMasker	RC/Helitron	33851861	33852143	1936	+	.	ID="RND-1_FAMILY-285";Tend="1093";Tstart="832";shortTE="F";uid="25aaec33-0e94-4546-8e1e-8e36020b384d"
CM022877.1	RepeatMasker	DNA/hAT-Tip100	439267	439387	413	+	.	ID="RND-3_FAMILY-262";Tend="1031";Tstart="911";shortTE="F";uid="9c973b1d-ebd5-4b7d-8eeb-f21af03ee58b"
CM022877.1	RepeatMasker	LINE/RTE-BovB	24854052	24854228	698	+	.	ID="RND-6_FAMILY-1781";Tend="1176";Tstart="969";shortTE="F";uid="00b6895b-88b4-4c88-8195-6fa59602a402"
CM022877.1	RepeatMasker	Unknown	36754214	36754569	1620	+	.	ID="RND-1_FAMILY-362";Tend="1499";Tstart="1149";shortTE="F";uid="0508430a-50e1-4137-8d0d-d3a576f1b515"
CM022877.1	RepeatMasker	DNA/TcMar-Tc1	11043390	11043657	1154	+	.	ID="RND-1_FAMILY-19";Tend="1112";Tstart="836";shortTE="F";uid="4be767f9-c537-4c9c-b076-78e81cc3a18f"
CM022877.1	RepeatMasker	Unknown	9001077	9001216	454	+	.	ID="RND-6_FAMILY-9040";Tend="1172";Tstart="1027";shortTE="F";uid="cb3df903-412f-46af-874e-74d377bb1d49"
CM022877.1	RepeatMasker	LTR/Pao	40051123	40051511	1621	+	.	ID="RND-6_FAMILY-7954";Tend="2511";Tstart="2083";shortTE="F";uid="efc208dd-fdcf-4abd-86af-151ae84c3355"
CM022877.1	RepeatMasker	DNA/hAT-Tip100	12412602	12413068	1990	+	.	ID="RND-5_FAMILY-3574";Tend="1291";Tstart="871";shortTE="F";uid="4a96cd38-4a4e-4f22-ae1c-c1925640e893"
CM022877.1	RepeatMasker	LTR/Gypsy	31697681	31697809	900	+	.	ID="RND-6_FAMILY-1213";Tend="1335";Tstart="1204";shortTE="F";uid="81e6619d-f5e9-45e9-9fdd-cf54b317131d"
CM022877.1	RepeatMasker	Unknown	20365519	20365803	2116	+	.	ID="RND-1_FAMILY-91";Tend="1162";Tstart="881";shortTE="F";uid="d09f0c58-922b-4965-90c5-6f930d37f457"
CM022877.1	RepeatMasker	RC/Helitron	3199839	3200016	940	+	.	ID="RND-6_FAMILY-6367";Tend="1066";Tstart="850";shortTE="F";uid="50355547-ca37-47ff-8fee-e520445ac9d1"
CM022877.1	RepeatMasker	DNA/TcMar-m44	1880405	1880984	4569	+	.	ID="RND-4_FAMILY-2108";Tend="1810";Tstart="1243";shortTE="F";uid="5d11e745-2d5a-441b-84ce-b4fcb7daea4c"
CM022877.1	RepeatMasker	Unknown	21395410	21395571	473	+	.	ID="RND-2_FAMILY-22";Tend="1142";Tstart="952";shortTE="F";uid="71b4f6af-504c-4194-bfdf-1c18d789e21f"
CM022877.1	RepeatMasker	Unknown	888355	888509	445	+	.	ID="RND-6_FAMILY-3995";Tend="1444";Tstart="1277";shortTE="F";uid="4a4f98ae-5dad-40f0-8c3f-066d6eae7cf3"
CM022877.1	RepeatMasker	Unknown	26513337	26513463	825	+	.	ID="RND-6_FAMILY-2937";Tend="1480";Tstart="1352";shortTE="F";uid="869be6d3-77ba-4c2b-b4d8-16453588687e"
CM022877.1	RepeatMasker	DNA/PIF-Harbinger	37823025	37823358	2281	+	.	ID="RND-1_FAMILY-229";Tend="1375";Tstart="1004";shortTE="F";uid="53f12aee-6d1d-441e-8621-e226b4606533"
CM022877.1	RepeatMasker	RC/Helitron	12572440	12572888	3599	+	.	ID="RND-1_FAMILY-476";Tend="1337";Tstart="851";shortTE="F";uid="73c29d8b-4302-467a-876c-b3e459e70c6b"
CM022877.1	RepeatMasker	Unknown	31079482	31079594	530	+	.	ID="RND-6_FAMILY-4999";Tend="1104";Tstart="994";shortTE="F";uid="e019a120-06d4-4d45-9a5e-fb73df1104a0"
CM022877.1	RepeatMasker	Unknown	33465271	33465434	497	+	.	ID="RND-6_FAMILY-6755";Tend="1230";Tstart="1090";shortTE="F";uid="da5f02c9-ff92-4870-8a5c-972af8480743"
CM022877.1	RepeatMasker	DNA/hAT-Tip100	1519362	1519563	1132	+	.	ID="RND-3_FAMILY-262";Tend="1026";Tstart="830";shortTE="F";uid="734f72fc-ef7c-4901-894c-b673d0afd97c"
CM022877.1	RepeatMasker	Unknown	36665786	36666035	1866	+	.	ID="RND-1_FAMILY-96";Tend="1239";Tstart="1000";shortTE="F";uid="701a8f5f-a6aa-49fc-88b7-9bfdeac52a8a"
CM022877.1	RepeatMasker	LINE/L2	22193449	22193742	1508	+	.	ID="RND-5_FAMILY-190";Tend="1012";Tstart="674";shortTE="F";uid="3a8f9025-4082-46d4-b48a-6ae634afb191"
CM022877.1	RepeatMasker	DNA/hAT-Tip100	33709414	33709882	3392	+	.	ID="RND-1_FAMILY-1044";Tend="1263";Tstart="758";shortTE="F";uid="3c74bb8a-64c2-4a84-bbb6-0340cc5ca86c"
CM022877.1	RepeatMasker	Unknown	3990473	3990647	1244	+	.	ID="RND-6_FAMILY-7290";Tend="1423";Tstart="1239";shortTE="F";uid="34019913-b443-4aaf-9f30-660a50b0d049"
CM022877.1	RepeatMasker	Unknown	26034367	26034574	1662	+	.	ID="RND-1_FAMILY-66";Tend="1139";Tstart="932";shortTE="F";uid="17cf99cd-a862-4de5-8a70-1532cffa93a7"
CM022877.1	RepeatMasker	DNA/TcMar-Tc1	28696202	28696955	5609	+	.	ID="RND-5_FAMILY-701";Tend="1759";Tstart="1005";shortTE="F";uid="1b6edbcb-7e61-47e5-9a77-9b557a768ccd"
CM022877.1	RepeatMasker	LINE/CR1	25537220	25537811	682	+	.	ID="RND-6_FAMILY-77";Tend="735";Tstart="108";shortTE="F";uid="a1c60fbd-de2e-41ed-90da-787826532a41"
CM022877.1	RepeatMasker	RC/Helitron	14645875	14646164	959	+	.	ID="RND-1_FAMILY-50";Tend="1190";Tstart="901";shortTE="F";uid="ff04631d-6c54-42b7-b195-ed4fdfadc454"
CM022877.1	RepeatMasker	Unknown	9106922	9107424	2853	+	.	ID="RND-1_FAMILY-133";Tend="1537";Tstart="1035";shortTE="F";uid="1e0ae3be-d77d-4159-8df6-700a02eff865"
CM022877.1	RepeatMasker	DNA/TcMar-Tc1	565963	566421	2629	+	.	ID="RND-6_FAMILY-1003";Tend="1347";Tstart="936";shortTE="F";uid="71acfa48-97c9-428d-b284-c5107ab3a834"
CM022877.1	RepeatMasker	Satellite	24884109	24884326	811	+	.	ID="RND-6_FAMILY-46";Tend="1221";Tstart="1003";shortTE="F";uid="c53722a6-cd45-41f0-bfd9-15974b1e67f4"
CM022877.1	RepeatMasker	Unknown	31482050	31482225	473	+	.	ID="RND-1_FAMILY-99";Tend="1104";Tstart="924";shortTE="F";uid="e72117c5-a0de-48b6-9665-a3998422f3ab"
CM022877.1	RepeatMasker	Unknown	33514735	33514989	1340	+	.	ID="RND-3_FAMILY-254";Tend="1197";Tstart="915";shortTE="F";uid="2c9b5013-92da-45f5-b2f0-fd936048ec5f"
CM022877.1	RepeatMasker	LINE/Penelope	649689	649818	686	+	.	ID="RND-6_FAMILY-236";Tend="1571";Tstart="1442";shortTE="F";uid="69465ba2-f99d-48b1-b82b-af79c316a973"
CM022877.1	RepeatMasker	Unknown	34662364	34662789	3173	+	.	ID="RND-6_FAMILY-2909";Tend="2971";Tstart="2547";shortTE="F";uid="181e0a16-62a1-4abc-89bb-c46a1cad4ae3"
CM022877.1	RepeatMasker	RC/Helitron	25912344	25912479	431	+	.	ID="RND-1_FAMILY-31";Tend="1522";Tstart="1383";shortTE="F";uid="37398da1-fb2b-4428-a00f-f3a4034d8a8d"
CM022877.1	RepeatMasker	Unknown	39598181	39598292	523	+	.	ID="RND-1_FAMILY-266";Tend="1461";Tstart="1331";shortTE="F";uid="81858d7f-7d43-423b-baf8-f009c6ee8bf5"
CM022877.1	RepeatMasker	Unknown	13441685	13442321	4452	+	.	ID="RND-1_FAMILY-49";Tend="1622";Tstart="962";shortTE="F";uid="8583a242-cf04-4066-a564-bbac4c594780"
CM022877.1	RepeatMasker	RC/Helitron	19172493	19172604	449	+	.	ID="RND-1_FAMILY-31";Tend="1503";Tstart="1401";shortTE="F";uid="86673b7c-6dc9-49ad-83b3-9fb2f065cd28"
CM022877.1	RepeatMasker	Unknown	138583	138879	2302	+	.	ID="RND-1_FAMILY-152";Tend="1283";Tstart="965";shortTE="F";uid="ffe01bbe-6b89-4eba-96b1-14550bbdc23b"
CM022877.1	RepeatMasker	Unknown	35415814	35415987	1396	+	.	ID="RND-1_FAMILY-414";Tend="1099";Tstart="926";shortTE="F";uid="e0dd0f16-ade2-422f-9850-fa6e3c40a3ae"
CM022877.1	RepeatMasker	SINE/tRNA-RTE	11925281	11925398	690	+	.	ID="RND-1_FAMILY-48";Tend="1088";Tstart="971";shortTE="F";uid="e49f7fb5-faea-42f3-ba51-b4f88cb55ec7"
CM022877.1	RepeatMasker	LINE/RTE-BovB	10121977	10122081	638	+	.	ID="RND-5_FAMILY-1885";Tend="1215";Tstart="1109";shortTE="F";uid="f0f9f04e-077c-4529-9dba-a1ebee7b6a58"
CM022877.1	RepeatMasker	LTR/Gypsy	36872743	36873124	2418	+	.	ID="RND-6_FAMILY-6263";Tend="1294";Tstart="905";shortTE="F";uid="0c4f9c0b-61aa-459e-bef4-76f4dd5ea1b9"
CM022877.1	RepeatMasker	Unknown	35398200	35398526	1889	+	.	ID="RND-6_FAMILY-2918";Tend="1561";Tstart="1247";shortTE="F";uid="9f959a13-11d6-4bca-8d70-c471439819f9"
CM022877.1	RepeatMasker	Unknown	6569358	6569545	1068	+	.	ID="RND-1_FAMILY-336";Tend="1170";Tstart="976";shortTE="F";uid="6c4f5567-610e-4e4c-a358-36a117876204"
CM022877.1	RepeatMasker	Unknown	7378598	7378833	1667	+	.	ID="RND-6_FAMILY-7290";Tend="1425";Tstart="1165";shortTE="F";uid="9208b1f5-efdc-426f-807b-53fd7f6b6acf"
CM022877.1	RepeatMasker	LINE/L2	4480489	4480655	718	+	.	ID="RND-1_FAMILY-904";Tend="672";Tstart="504";shortTE="F";uid="ed9b94b3-716e-4003-bcc6-2792a99220fb"
CM022877.1	RepeatMasker	DNA/Academ-1	39937349	39937906	3878	+	.	ID="RND-5_FAMILY-2351";Tend="1266";Tstart="660";shortTE="F";uid="192198c2-0122-46aa-b3e3-d174a58c94e2"
CM022877.1	RepeatMasker	Unknown	21449206	21449639	1482	+	.	ID="RND-6_FAMILY-399";Tend="1586";Tstart="1156";shortTE="F";uid="379772ef-5f00-4c8c-a225-14602dc3ac7d"
CM022877.1	RepeatMasker	LINE/Penelope	30810799	30810900	675	+	.	ID="RND-1_FAMILY-172";Tend="1437";Tstart="1335";shortTE="F";uid="7963aab3-a7a0-47ea-b86c-1467003f1a53"
CM022877.1	RepeatMasker	Unknown	36848330	36848652	1222	+	.	ID="RND-1_FAMILY-41";Tend="1139";Tstart="867";shortTE="F";uid="9095580f-cb4c-4db3-b5f6-e013d85058ae"
CM022877.1	RepeatMasker	DNA/CMC-Chapaev-3	36344297	36344447	971	+	.	ID="RND-6_FAMILY-2378";Tend="992";Tstart="836";shortTE="F";uid="a49c0053-64bf-4183-ab94-fe4471ef04a4"
CM022877.1	RepeatMasker	Unknown	38732058	38732317	1751	+	.	ID="RND-5_FAMILY-2799";Tend="1248";Tstart="993";shortTE="F";uid="f4eaf5f3-d2da-4f96-bc99-291831379c6e"
CM022877.1	RepeatMasker	Unknown	24217842	24218501	3786	+	.	ID="RND-6_FAMILY-3033";Tend="2209";Tstart="1562";shortTE="F";uid="d409b416-fefa-4147-886d-67c56a26efd7"
CM022877.1	RepeatMasker	Unknown	37368466	37368853	3139	+	.	ID="RND-1_FAMILY-121";Tend="1630";Tstart="1246";shortTE="F";uid="a3e7a14c-2e15-436e-b630-a5859490390d"
CM022877.1	RepeatMasker	Unknown	2212786	2213030	801	+	.	ID="RND-5_FAMILY-2990";Tend="989";Tstart="838";shortTE="F";uid="c2d3d435-55a6-47bf-a15a-8ed61f1b3aa0"
CM022877.1	RepeatMasker	RC/Helitron	33366361	33366576	1547	+	.	ID="RND-1_FAMILY-285";Tend="1092";Tstart="875";shortTE="F";uid="e039424c-3c36-401e-bb03-ce9689cdd758"
CM022877.1	RepeatMasker	Unknown	33523566	33523755	2553	+	.	ID="RND-6_FAMILY-446";Tend="2585";Tstart="2271";shortTE="F";uid="97dd74cf-69b8-4641-acb5-bbff0b7f732c"
CM022877.1	RepeatMasker	Unknown	20087324	20087538	1460	+	.	ID="RND-6_FAMILY-6687";Tend="274";Tstart="53";shortTE="F";uid="650f678e-476b-4d71-9034-30d354d0b180"
CM022877.1	RepeatMasker	DNA/CMC-Chapaev-3	38289177	38289769	3771	+	.	ID="RND-5_FAMILY-2511";Tend="1464";Tstart="919";shortTE="F";uid="e33f76e0-7122-4d81-bb45-02463c413594"
CM022877.1	RepeatMasker	RC/Helitron	1521424	1521927	2945	+	.	ID="RND-6_FAMILY-4124";Tend="1754";Tstart="1232";shortTE="F";uid="b9bbc2a1-ae51-4423-9771-787ac1889321"
CM022877.1	RepeatMasker	LINE/Penelope	3993089	3993243	922	+	.	ID="RND-1_FAMILY-207";Tend="1100";Tstart="949";shortTE="F";uid="f2ba14d5-2f78-4026-ad5c-5630d895ff7c"
CM022877.1	RepeatMasker	Unknown	10154437	10154921	1262	+	.	ID="RND-2_FAMILY-22";Tend="1145";Tstart="672";shortTE="F";uid="6a81b5c2-ba9b-4530-95b8-670f0d9e7012"
CM022877.1	RepeatMasker	Unknown	27925503	27925673	541	+	.	ID="RND-4_FAMILY-560";Tend="1153";Tstart="965";shortTE="F";uid="707eedbc-9c05-4a0d-bc0e-53d9e93baf64"
CM022877.1	RepeatMasker	Unknown	5222089	5222219	607	+	.	ID="RND-1_FAMILY-627";Tend="1223";Tstart="1075";shortTE="F";uid="e274b08a-11e1-47f8-9d10-3fbd47d7a2f6"
CM022877.1	RepeatMasker	Unknown	22679594	22679751	434	+	.	ID="RND-1_FAMILY-11";Tend="887";Tstart="739";shortTE="F";uid="048d5596-bde5-4dad-a5c5-19af5eb7fedc"
CM022877.1	RepeatMasker	Unknown	7615227	7615500	1461	+	.	ID="RND-3_FAMILY-254";Tend="1201";Tstart="914";shortTE="F";uid="754baa1b-39c4-4699-a26e-5e0763088df8"
CM022877.1	RepeatMasker	Unknown	16183152	16183336	417	+	.	ID="RND-6_FAMILY-8017";Tend="1433";Tstart="1287";shortTE="F";uid="00476671-f334-4cc1-ba27-bb8b9e349f48"
CM022877.1	RepeatMasker	SINE/MIR	12364121	12364231	717	+	.	ID="RND-1_FAMILY-44";Tend="1026";Tstart="918";shortTE="F";uid="8f49b4fa-79ee-4d0d-b1a5-7b2d9173ffe7"
CM022877.1	RepeatMasker	LINE/RTE-BovB	31639224	31639671	2798	+	.	ID="RND-1_FAMILY-75";Tend="1757";Tstart="1294";shortTE="F";uid="b49af2d1-03d1-4930-868a-02b1af6effd1"
CM022877.1	RepeatMasker	Unknown	7529830	7530124	2309	+	.	ID="RND-1_FAMILY-96";Tend="1285";Tstart="982";shortTE="F";uid="806ea780-c397-4b5f-b359-6623140274d1"
CM022877.1	RepeatMasker	DNA/TcMar-Tc1	35716797	35716997	1652	+	.	ID="RND-4_FAMILY-1141";Tend="817";Tstart="617";shortTE="F";uid="2768275d-d8d2-4039-bf44-5a252bd2fe99"
CM022877.1	RepeatMasker	SINE/tRNA-RTE	11280297	11280491	942	+	.	ID="RND-4_FAMILY-384";Tend="1109";Tstart="885";shortTE="F";uid="46f81f0c-f6d4-4c77-b9a3-d2f8b07f58fa"
CM022877.1	RepeatMasker	SINE/tRNA-RTE	35819077	35819186	471	+	.	ID="RND-4_FAMILY-384";Tend="1172";Tstart="1055";shortTE="F";uid="2ee92907-18a6-4cf1-a9a0-8bcd190a1896"
CM022877.1	RepeatMasker	Unknown	5325734	5325906	587	+	.	ID="RND-6_FAMILY-7290";Tend="1418";Tstart="1242";shortTE="F";uid="1f5e8377-28ae-44a6-9354-1c7c04260ad6"
CM022877.1	RepeatMasker	DNA/hAT-Tip100	17550652	17550813	764	+	.	ID="RND-4_FAMILY-2323";Tend="1314";Tstart="1150";shortTE="F";uid="d9074b4f-c713-4497-990b-88f6b185cfab"
CM022877.1	RepeatMasker	DNA/Sola-1	5353153	5353259	775	+	.	ID="RND-6_FAMILY-924";Tend="1455";Tstart="1345";shortTE="F";uid="5b90cd96-31f7-42ba-838f-e978e39c5a9a"
CM022877.1	RepeatMasker	LINE/I	10214300	10214491	769	+	.	ID="RND-6_FAMILY-1076";Tend="1223";Tstart="1025";shortTE="F";uid="d309c6a2-6bc3-45dc-8c75-a29478cb4718"
CM022877.1	RepeatMasker	DNA/TcMar-Tc1	34981916	34982306	3136	+	.	ID="RND-5_FAMILY-1326";Tend="1282";Tstart="890";shortTE="F";uid="a116ff37-dda7-4082-91bc-490745ca61b4"
CM022877.1	RepeatMasker	SINE/tRNA-RTE	1643092	1643406	2084	+	.	ID="RND-4_FAMILY-632";Tend="1105";Tstart="792";shortTE="F";uid="331ac043-d66d-4e4c-ab3e-b9f3962b917a"
CM022877.1	RepeatMasker	LINE/I-Jockey	21736191	21736384	805	+	.	ID="RND-4_FAMILY-1457";Tend="1079";Tstart="892";shortTE="F";uid="036111bb-6e06-4906-9b67-c2ed40240913"
CM022877.1	RepeatMasker	Unknown	8632723	8632835	457	+	.	ID="RND-6_FAMILY-6725";Tend="106";Tstart="3";shortTE="F";uid="83d7e1f9-c773-4b5c-b297-5a1ee6a46fa1"
CM022877.1	RepeatMasker	Unknown	12863230	12863422	445	+	.	ID="RND-6_FAMILY-2918";TEgroup="ctg_4%7CRND-6_FAMILY-2918%7C2";Tend="1599";Tstart="1497";shortTE="T";uid="0019d8aa-3d1f-4636-94b9-b9854900c04e"
CM022877.1	RepeatMasker	DNA/TcMar-Tc1	33140061	33140327	2022	+	.	ID="RND-1_FAMILY-377";Tend="859";Tstart="578";shortTE="F";uid="681afa1f-2b96-4c42-9e3f-9c71f5f25c98"
CM022877.1	RepeatMasker	Unknown	993998	994594	3306	+	.	ID="RND-4_FAMILY-132";Tend="1503";Tstart="961";shortTE="F";uid="38a750cf-8a2f-4a4f-b78a-dc07e0e790ae"
CM022877.1	RepeatMasker	Unknown	4797174	4797323	405	+	.	ID="RND-6_FAMILY-7290";Tend="1003";Tstart="856";shortTE="F";uid="be288b50-9f71-443b-941e-34dcd0b91584"
CM022877.1	RepeatMasker	DNA/hAT-Tip100	22476912	22477218	1090	+	.	ID="RND-4_FAMILY-2323";Tend="1201";Tstart="893";shortTE="F";uid="49b2f0e9-730d-48d8-8e5b-03ffa445aca6"
CM022877.1	RepeatMasker	SINE/tRNA-RTE	622934	623207	1731	+	.	ID="RND-1_FAMILY-29";Tend="1131";Tstart="856";shortTE="F";uid="2410473f-12d1-46b8-b29d-aa6c9c369cda"
CM022877.1	RepeatMasker	Unknown	11615102	11615214	435	+	.	ID="RND-5_FAMILY-449";Tend="1647";Tstart="1536";shortTE="F";uid="9e0474d0-d58e-4254-b0be-3590fe2d5863"
CM022877.1	RepeatMasker	Unknown	2367604	2367945	2713	+	.	ID="RND-6_FAMILY-9040";Tend="1316";Tstart="975";shortTE="F";uid="8368de27-d02d-41e5-b861-109e8270ace4"
CM022877.1	RepeatMasker	LINE/Penelope	8589900	8590011	688	+	.	ID="RND-6_FAMILY-236";Tend="1571";Tstart="1451";shortTE="F";uid="6de23cba-d4bd-4029-b50a-48c1b2197904"
CM022877.1	RepeatMasker	Unknown	36165351	36165598	1793	+	.	ID="RND-6_FAMILY-1901";Tend="1602";Tstart="1357";shortTE="F";uid="22f078cc-b967-4e3d-9895-fc3e8319f3a0"
CM022877.1	RepeatMasker	DNA/hAT-Charlie	19060466	19060625	1176	+	.	ID="RND-2_FAMILY-110";Tend="1150";Tstart="991";shortTE="F";uid="40e630cf-8931-4d3c-9de0-07e6344f09c2"
CM022877.1	RepeatMasker	Unknown	26157501	26157792	1313	+	.	ID="RND-4_FAMILY-30";Tend="1284";Tstart="968";shortTE="F";uid="907faa0d-e565-49b4-b3db-1632ef0ec85d"
CM022877.1	RepeatMasker	Satellite	31057446	31057683	1403	+	.	ID="RND-6_FAMILY-577";Tend="997";Tstart="752";shortTE="F";uid="4201a7fe-9963-4f25-81e6-81bf123958d1"
CM022877.1	RepeatMasker	Unknown	36755377	36755757	2801	+	.	ID="RND-6_FAMILY-6836";Tend="1320";Tstart="906";shortTE="F";uid="49ea0816-1a59-4ea7-b1fd-2e6df02e1d0c"
CM022877.1	RepeatMasker	Unknown	32635460	32635978	3478	+	.	ID="RND-4_FAMILY-132";Tend="1518";Tstart="996";shortTE="F";uid="cd1eccde-8913-49bc-b977-4c110e35baf6"
CM022877.1	RepeatMasker	LINE/Penelope	32774201	32774631	939	+	.	ID="RND-1_FAMILY-304";TEgroup="ctg_4%7CRND-1_FAMILY-304%7C17";Tend="1602";Tstart="1290";shortTE="F";uid="25741d7c-d381-47b0-9ab6-4543741791df"
CM022877.1	RepeatMasker	DNA/hAT-Charlie	12397087	12397554	1906	+	.	ID="RND-2_FAMILY-110";Tend="1320";Tstart="937";shortTE="F";uid="ddfceaa4-1704-4b10-815c-0f78da8aa7c4"
CM022877.1	RepeatMasker	DNA/TcMar-Tc1	40264099	40264214	837	+	.	ID="RND-1_FAMILY-54";Tend="1686";Tstart="1571";shortTE="F";uid="6350b4c2-6cae-4f57-93cf-648d9f736c41"
CM022877.1	RepeatMasker	Unknown	10874166	10874730	1857	+	.	ID="RND-1_FAMILY-199";TEgroup="ctg_4%7CRND-1_FAMILY-199%7C2";Tend="2381";Tstart="324";shortTE="F";uid="db827cc2-e78b-4649-b56f-f89fc15f258d"
CM022877.1	RepeatMasker	Unknown	4233327	4233472	989	+	.	ID="RND-5_FAMILY-336";Tend="2191";Tstart="2036";shortTE="F";uid="02ce9252-bfb8-4443-bf2e-816aa77663b2"
CM022877.1	RepeatMasker	Unknown	31986365	31986569	1057	+	.	ID="RND-6_FAMILY-7290";Tend="1381";Tstart="1164";shortTE="F";uid="54083592-7d51-4b77-b9dd-5d9278e4cc2b"
CM022877.1	RepeatMasker	SINE/tRNA-RTE	9037639	9037817	1258	+	.	ID="RND-6_FAMILY-1330";Tend="1103";Tstart="923";shortTE="F";uid="906d4612-de0f-4269-8575-ab6dbcb3f93b"
CM022877.1	RepeatMasker	Unknown	20795038	20795164	860	+	.	ID="RND-5_FAMILY-2891";Tend="1339";Tstart="1213";shortTE="F";uid="850fa3cd-a658-46a4-bd97-490244852ece"
CM022877.1	RepeatMasker	DNA/hAT-Blackjack	33541097	33541404	581	+	.	ID="RND-5_FAMILY-3008";TEgroup="ctg_4%7CRND-5_FAMILY-3008%7C1";Tend="1268";Tstart="1095";shortTE="T";uid="b9fb3d80-c672-4462-9eaa-67e1c5095f64"
CM022877.1	RepeatMasker	LTR/Gypsy	23796427	23798379	11299	+	.	ID="RND-1_FAMILY-406";Tend="2723";Tstart="860";shortTE="F";uid="6123056c-3d9f-40ea-9677-0f08c035a322"
CM022877.1	RepeatMasker	LINE/L2	22232362	22232485	977	+	.	ID="RND-5_FAMILY-23";Tend="722";Tstart="599";shortTE="F";uid="7192d9e0-43e5-499c-afed-48becf586c1b"
CM022877.1	RepeatMasker	DNA/TcMar-Tc1	7234871	7235190	797	+	.	ID="RND-6_FAMILY-8643";Tend="818";Tstart="513";shortTE="F";uid="14a379c8-40b0-429e-af9d-15f49dfb7e8b"
CM022877.1	RepeatMasker	RC/Helitron	23925509	23925655	507	+	.	ID="HELITRON-N7_PXU";Tend="141";Tstart="4";shortTE="F";uid="14aef681-135b-4d10-b1e7-a66adbcda3d2"
CM022877.1	RepeatMasker	Unknown	17215651	17216559	7510	+	.	ID="RND-1_FAMILY-323";Tend="1219";Tstart="306";shortTE="F";uid="a635036a-0c20-41b8-bc9d-001e33ee7a4c"
CM022877.1	RepeatMasker	RC/Helitron	33690566	33691387	5432	+	.	ID="RND-2_FAMILY-149";Tend="1697";Tstart="938";shortTE="F";uid="5bd3f25f-d314-4d6b-8bef-e6aa95c6a938"
CM022877.1	RepeatMasker	DNA/Ginger-2	22490267	22490925	5353	+	.	ID="RND-1_FAMILY-305";Tend="1481";Tstart="813";shortTE="F";uid="bd59b6d6-0f21-49e3-b848-b2cc5a0eec2f"
CM022877.1	RepeatMasker	Unknown	23129016	23129144	955	+	.	ID="RND-1_FAMILY-323";Tend="3155";Tstart="3017";shortTE="F";uid="c8daf479-f7ab-4387-825f-95c4869c867f"
CM022877.1	RepeatMasker	Unknown	8911435	8911626	725	+	.	ID="RND-1_FAMILY-66";TEgroup="ctg_4%7CRND-1_FAMILY-66%7C4";Tend="1133";Tstart="1030";shortTE="F";uid="324fe338-7620-476a-9b0d-51131cc6ea5f"
CM022877.1	RepeatMasker	Unknown	19383033	19383250	581	+	.	ID="RND-1_FAMILY-828";TEgroup="ctg_4%7CRND-1_FAMILY-828%7C2";Tend="974";Tstart="856";shortTE="F";uid="e3613b07-975a-4779-a169-274cab4f3d67"
CM022877.1	RepeatMasker	RC/Helitron	300834	301053	1794	+	.	ID="RND-1_FAMILY-285";Tend="1040";Tstart="821";shortTE="F";uid="d512df49-37e8-4b34-a420-c3e84fff54b9"
CM022877.1	RepeatMasker	DNA/TcMar-Tc1	26477365	26478256	6788	+	.	ID="RND-6_FAMILY-514";Tend="1824";Tstart="918";shortTE="F";uid="7d9a7736-424a-4719-acf2-8fa09f76f169"
CM022877.1	RepeatMasker	Unknown	18388105	18388262	1162	+	.	ID="RND-1_FAMILY-28";Tend="803";Tstart="654";shortTE="F";uid="a4dfeee0-8c15-40c4-96ab-604335c10721"
CM022877.1	RepeatMasker	Unknown	39314646	39315015	731	+	.	ID="RND-4_FAMILY-176";Tend="1255";Tstart="925";shortTE="F";uid="4736602a-ef85-480a-a809-9d012b3b5fe2"
CM022877.1	RepeatMasker	DNA/hAT-Blackjack	15819731	15819849	462	+	.	ID="RND-4_FAMILY-1024";Tend="2557";Tstart="2425";shortTE="F";uid="b0597ab1-5e48-44fe-ba60-8a34a45d3c91"
CM022877.1	RepeatMasker	Unknown	17025691	17025839	470	+	.	ID="RND-1_FAMILY-63";Tend="851";Tstart="687";shortTE="F";uid="02d78882-8ad5-4400-8f68-757d4fdc302b"
CM022877.1	RepeatMasker	RC/Helitron	7515687	7516077	831	+	.	ID="RND-6_FAMILY-4124";TEgroup="ctg_4%7CRND-6_FAMILY-4124%7C6";Tend="1742";Tstart="770";shortTE="F";uid="8eb27120-ebbf-4030-91f7-df78f6ef9a57"
CM022877.1	RepeatMasker	RC/Helitron	2389480	2389677	1449	+	.	ID="RND-5_FAMILY-688";Tend="1677";Tstart="1455";shortTE="F";uid="8ce3ae2b-e36c-4bae-b081-ae152d1537bc"
CM022877.1	RepeatMasker	Unknown	14501633	14502082	1660	+	.	ID="RND-5_FAMILY-591";Tend="1135";Tstart="656";shortTE="F";uid="03c1b866-9a0c-4d8a-a31b-51d8a9dbffc9"
CM022877.1	RepeatMasker	Unknown	26855705	26855838	412	+	.	ID="RND-5_FAMILY-9339";Tend="2434";Tstart="2286";shortTE="F";uid="8251d4bc-d759-4b68-8c22-259c865ab8ce"
CM022877.1	RepeatMasker	Unknown	14538840	14538990	678	+	.	ID="RND-5_FAMILY-2473";Tend="1810";Tstart="1655";shortTE="F";uid="013c4c4f-a014-4ca6-aefc-820f3b29c4b4"
CM022877.1	RepeatMasker	RC/Helitron	32801702	32801946	1584	+	.	ID="RND-1_FAMILY-50";Tend="1181";Tstart="921";shortTE="F";uid="892950b7-a12d-47ec-88a3-3c489d4f4cfd"
CM022877.1	RepeatMasker	Unknown	37790343	37790513	1228	+	.	ID="RND-5_FAMILY-2799";Tend="1282";Tstart="1113";shortTE="F";uid="6a383d2a-a15d-471e-a537-5a297169747d"
CM022877.1	RepeatMasker	Unknown	3955953	3956726	4129	+	.	ID="RND-1_FAMILY-665";Tend="1654";Tstart="920";shortTE="F";uid="5709119f-5175-418a-8012-ed6e8636d84f"
CM022877.1	RepeatMasker	Unknown	11605894	11606140	612	+	.	ID="RND-6_FAMILY-1696";Tend="2234";Tstart="2009";shortTE="F";uid="907b0e6e-95d8-4d62-87e8-c915d365206c"
CM022877.1	RepeatMasker	LINE/RTE-BovB	22367405	22368048	4871	+	.	ID="RND-6_FAMILY-4175";Tend="2786";Tstart="2142";shortTE="F";uid="7489a6e0-54c7-414b-90db-b0dd7cbcf0b4"
CM022877.1	RepeatMasker	Unknown	18391724	18391959	1800	+	.	ID="RND-1_FAMILY-133";Tend="1529";Tstart="1293";shortTE="F";uid="7b55c14f-79d7-4373-b69f-d387915163ac"
CM022877.1	RepeatMasker	DNA/MULE-MuDR	4583687	4583805	781	+	.	ID="RND-1_FAMILY-161";Tend="1056";Tstart="937";shortTE="F";uid="ddee3205-3053-4d35-ac97-b77c36060c37"
CM022877.1	RepeatMasker	LINE/RTE-BovB	31611028	31611140	800	+	.	ID="RND-6_FAMILY-380";Tend="1197";Tstart="1086";shortTE="F";uid="d0267c52-0e99-4b82-8409-cad63358e98c"
CM022877.1	RepeatMasker	Unknown	24329737	24330400	4043	+	.	ID="RND-1_FAMILY-28";Tend="1324";Tstart="658";shortTE="F";uid="24c7f4e5-0367-4539-89ed-bf4da24b5a92"
CM022877.1	RepeatMasker	DNA/TcMar-Tc1	37956745	37956910	864	+	.	ID="RND-1_FAMILY-637";Tend="1315";Tstart="1125";shortTE="F";uid="19e702f3-62ba-4d34-af58-ab226641e3cf"
CM022877.1	RepeatMasker	RC/Helitron	4044315	4044441	833	+	.	ID="RND-6_FAMILY-4711";Tend="1043";Tstart="905";shortTE="F";uid="fdb72465-8ea2-47d0-a403-682e5d6b71f2"
CM022877.1	RepeatMasker	Satellite	20278146	20278393	2106	+	.	ID="RND-5_FAMILY-2656";Tend="903";Tstart="656";shortTE="F";uid="5aabd69b-33f2-4001-8752-449048cce5ab"
CM022877.1	RepeatMasker	RC/Helitron	33403579	33403996	3092	+	.	ID="RND-1_FAMILY-1108";Tend="1713";Tstart="1307";shortTE="F";uid="480ce2fc-8984-45ee-b758-82dc9080b590"
CM022877.1	RepeatMasker	Unknown	16259016	16259152	433	+	.	ID="RND-1_FAMILY-99";Tend="1104";Tstart="949";shortTE="F";uid="f319cb93-18a1-424c-8df7-9ce3a545ad13"
CM022877.1	RepeatMasker	RC/Helitron	38521411	38521997	3057	+	.	ID="RND-6_FAMILY-7275";Tend="1622";Tstart="1016";shortTE="F";uid="44277949-11fd-4c05-be38-fbbd9115b6e3"
CM022877.1	RepeatMasker	Unknown	36605753	36605976	1607	+	.	ID="RND-6_FAMILY-7290";Tend="1418";Tstart="1193";shortTE="F";uid="007b6a73-fa4d-4e1d-beff-ae1142e12a23"
CM022877.1	RepeatMasker	LINE/CR1	11469069	11469372	1706	+	.	ID="RND-5_FAMILY-2246";Tend="1437";Tstart="1111";shortTE="F";uid="a8f1d7f9-e7b0-4194-833c-b90fc5dc5152"
CM022877.1	RepeatMasker	Unknown	30790147	30790355	1150	+	.	ID="RND-1_FAMILY-219";Tend="1090";Tstart="893";shortTE="F";uid="c8e6f940-e539-4778-91b1-1749d908df3f"
CM022877.1	RepeatMasker	Unknown	15120756	15121290	3862	+	.	ID="RND-1_FAMILY-325";Tend="2275";Tstart="1737";shortTE="F";uid="3b31a975-ab80-4e1e-a9b4-00e1b937d308"
CM022877.1	RepeatMasker	Unknown	34651987	34652496	1481	+	.	ID="RND-5_FAMILY-277";Tend="1233";Tstart="748";shortTE="F";uid="88bd03dd-0f9f-4b03-ba96-a542ef784746"
CM022877.1	RepeatMasker	LINE/CR1	15427604	15427742	922	+	.	ID="RND-6_FAMILY-14437";Tend="676";Tstart="538";shortTE="F";uid="3238a794-73a8-491b-b281-e5f5dcf0e0a2"
CM022877.1	RepeatMasker	RC/Helitron	34370323	34370455	869	+	.	ID="RND-4_FAMILY-2756";Tend="1371";Tstart="1252";shortTE="F";uid="26fa2f42-ffbe-4df8-8e2c-0f67aa7487b5"
CM022877.1	RepeatMasker	RC/Helitron	627326	627451	1065	+	.	ID="RND-6_FAMILY-8344";Tend="1237";Tstart="1112";shortTE="F";uid="26d7fea8-084d-4180-932e-e4691fac2535"
CM022877.1	RepeatMasker	Unknown	5376431	5376656	533	+	.	ID="RND-4_FAMILY-560";Tend="1134";Tstart="852";shortTE="F";uid="39b94fc2-4535-4b0a-bcab-b5dc4b62f8de"
CM022877.1	RepeatMasker	LINE/L2	21477527	21477877	1064	+	.	ID="RND-1_FAMILY-484";Tend="2123";Tstart="1776";shortTE="F";uid="e63586db-eb67-41ac-8891-8de968095e52"
CM022877.1	RepeatMasker	Unknown	17488895	17489093	1048	+	.	ID="RND-5_FAMILY-1523";Tend="1102";Tstart="898";shortTE="F";uid="25cbc431-9236-4f1f-ad3c-f14b3639c2a5"
CM022877.1	RepeatMasker	Unknown	11028439	11028640	444	+	.	ID="RND-6_FAMILY-370";Tend="2006";Tstart="1826";shortTE="F";uid="b46ed060-d700-4fb8-8338-2b452e5c5be4"
CM022877.1	RepeatMasker	RC/Helitron	18448965	18449155	1165	+	.	ID="RND-1_FAMILY-234";Tend="2264";Tstart="2076";shortTE="F";uid="5ff6295d-ced2-4883-9772-9653a4b4e39c"
CM022877.1	RepeatMasker	RC/Helitron	22880707	22881915	5835	+	.	ID="RND-1_FAMILY-193";Tend="1986";Tstart="661";shortTE="F";uid="922e5669-9538-439d-9b5e-a03dfe3af396"
CM022877.1	RepeatMasker	DNA/hAT-Tip100	15039774	15040121	1682	+	.	ID="RND-3_FAMILY-262";Tend="1118";Tstart="810";shortTE="F";uid="513f3072-eef7-44e7-8010-1a46b9bb99e2"
CM022877.1	RepeatMasker	LTR	31185874	31186275	3153	+	.	ID="RND-1_FAMILY-800";Tend="3255";Tstart="2854";shortTE="F";uid="35f7e661-af63-4872-a617-d20b3f87892b"
CM022877.1	RepeatMasker	LINE/RTE-RTE	21842540	21843068	1622	+	.	ID="RND-6_FAMILY-6746";Tend="998";Tstart="482";shortTE="F";uid="bdf6eb0c-ef05-4a36-9bce-665cb82e2b75"
CM022877.1	RepeatMasker	Unknown	31208968	31209298	1726	+	.	ID="RND-4_FAMILY-560";Tend="1260";Tstart="858";shortTE="F";uid="7fbb97e2-f115-45f3-a86b-c98461a24d6a"
CM022877.1	RepeatMasker	DNA/TcMar-Tc1	38770698	38771641	7209	+	.	ID="RND-5_FAMILY-20";Tend="1839";Tstart="846";shortTE="F";uid="92fdac2f-3010-40d2-9cde-953ea49b4fe9"
CM022877.1	RepeatMasker	LINE/Penelope	10479551	10479871	2610	+	.	ID="RND-6_FAMILY-2976";Tend="882";Tstart="563";shortTE="F";uid="064ca042-7cdd-40f5-b168-037b2e2051d8"
CM022877.1	RepeatMasker	SINE/5S	23975231	23975512	1383	+	.	ID="RND-4_FAMILY-2290";Tend="1094";Tstart="804";shortTE="F";uid="fa61b4a3-0023-4c94-8a5f-6c9e430b9202"
CM022877.1	RepeatMasker	Unknown	35009924	35010138	1186	+	.	ID="RND-1_FAMILY-604";Tend="1196";Tstart="931";shortTE="F";uid="d4cd4c42-039b-40b8-920a-6dd62e525f62"
CM022877.1	RepeatMasker	Unknown	21809247	21809455	1215	+	.	ID="RND-1_FAMILY-188";Tend="1003";Tstart="802";shortTE="F";uid="cc84342f-4909-4059-aa2e-78a841d5b20a"
CM022877.1	RepeatMasker	Unknown	7859593	7859727	467	+	.	ID="RND-2_FAMILY-22";Tend="1130";Tstart="1012";shortTE="F";uid="a17ca183-ab8b-44b2-8b90-e1ee72df680d"
CM022877.1	RepeatMasker	Unknown	35805834	35805990	767	+	.	ID="RND-6_FAMILY-8473";Tend="676";Tstart="516";shortTE="F";uid="7263e394-ed39-494b-95d1-a5000e26b8ce"
CM022877.1	RepeatMasker	SINE/tRNA-RTE	34080254	34080400	672	+	.	ID="RND-6_FAMILY-1330";Tend="1070";Tstart="923";shortTE="F";uid="4c59fc99-47f4-4479-904a-a48fa11318f0"
CM022877.1	RepeatMasker	DNA/hAT-Ac	8384233	8384395	433	+	.	ID="RND-6_FAMILY-21946";Tend="1242";Tstart="1077";shortTE="F";uid="ced4ed75-c4bf-46e3-aca3-59bcd6cfbc9d"
CM022877.1	RepeatMasker	Unknown	16555838	16555949	515	+	.	ID="RND-6_FAMILY-3679";Tend="1707";Tstart="1595";shortTE="F";uid="e0e0926c-0090-4083-8de9-4a3e3ddc8720"
CM022877.1	RepeatMasker	Unknown	6532176	6532381	1667	+	.	ID="RND-5_FAMILY-215";Tend="1117";Tstart="913";shortTE="F";uid="18fff2f4-4079-4f69-a75e-f3484bb53de5"
CM022877.1	RepeatMasker	SINE/5S	4412573	4412737	1444	+	.	ID="RND-6_FAMILY-1021";Tend="1108";Tstart="944";shortTE="F";uid="f688668d-10b5-4cae-aeb0-b998721b076e"
CM022877.1	RepeatMasker	DNA/hAT-Tip100	2904201	2904511	1433	+	.	ID="RND-5_FAMILY-697";Tend="1158";Tstart="847";shortTE="F";uid="d92958dd-1299-443e-b6d6-efced0d981f1"
CM022877.1	RepeatMasker	RC/Helitron	34396863	34397431	2377	+	.	ID="RND-1_FAMILY-95";Tend="2046";Tstart="1305";shortTE="F";uid="49578771-0706-4a31-b0e8-285a034cd074"
CM022877.1	RepeatMasker	Unknown	15148282	15148437	530	+	.	ID="RND-2_FAMILY-22";Tend="1133";Tstart="973";shortTE="F";uid="255464d0-9f6c-42bb-93bd-ace4819e7709"
CM022877.1	RepeatMasker	DNA/hAT-Tip100	29979768	29980122	977	+	.	ID="RND-6_FAMILY-4173";Tend="1971";Tstart="1641";shortTE="F";uid="d40b3ace-2487-4f1f-ae03-74a0a2f13374"
CM022877.1	RepeatMasker	LINE/L2	26642403	26642517	536	+	.	ID="RND-6_FAMILY-14305";Tend="1796";Tstart="1681";shortTE="F";uid="6b9c1158-4ab0-476d-a7d7-203357d4683a"
CM022877.1	RepeatMasker	DNA/Ginger-2	3992818	3993104	1857	+	.	ID="RND-1_FAMILY-113";TEgroup="ctg_4%7CRND-1_FAMILY-113%7C1";Tend="1195";Tstart="891";shortTE="F";uid="f9dc7912-5487-4978-ae8f-a2b92129e02a"
CM022877.1	RepeatMasker	Unknown	1327928	1328424	2720	+	.	ID="RND-1_FAMILY-52";Tend="1459";Tstart="918";shortTE="F";uid="1568bf6d-41a1-41d0-bca5-d5c1ae2fce68"
CM022877.1	RepeatMasker	RC/Helitron	4020314	4020539	1710	+	.	ID="RND-6_FAMILY-317";Tend="1157";Tstart="922";shortTE="F";uid="89d11f88-0d44-4221-98bb-068bbdb72d85"
CM022877.1	RepeatMasker	Unknown	15564884	15565017	598	+	.	ID="RND-5_FAMILY-348";Tend="914";Tstart="782";shortTE="F";uid="37e6d708-029e-4df0-8e10-7e6319d13273"
CM022877.1	RepeatMasker	LINE/RTE-BovB	11463760	11464029	1774	+	.	ID="RND-1_FAMILY-30";Tend="1119";Tstart="811";shortTE="F";uid="6fed1be8-9c90-4dfa-aaca-69cd6c4e31c8"
CM022877.1	RepeatMasker	Unknown	15213747	15214008	1727	+	.	ID="RND-5_FAMILY-1246";Tend="1188";Tstart="916";shortTE="F";uid="4d690df9-011f-45b1-b141-f317283cc6ec"
CM022877.1	RepeatMasker	RC/Helitron	2584706	2584879	1558	+	.	ID="RND-6_FAMILY-317";Tend="1155";Tstart="981";shortTE="F";uid="ec69fa1a-10d6-44d7-83a8-7abda7743e8f"
CM022877.1	RepeatMasker	DNA/hAT-Ac	12218871	12219023	434	+	.	ID="RND-6_FAMILY-803";Tend="660";Tstart="509";shortTE="F";uid="1fec6619-eb9e-43c1-b9f6-289acf1bbbb4"
CM022877.1	RepeatMasker	DNA/hAT-Tip100	2280010	2280252	487	+	.	ID="RND-4_FAMILY-2323";Tend="1237";Tstart="986";shortTE="F";uid="25b298f4-fc32-4a71-9c0a-c0e68b8cc72b"
CM022877.1	RepeatMasker	Unknown	20142419	20142535	615	+	.	ID="RND-4_FAMILY-560";Tend="969";Tstart="851";shortTE="F";uid="33805574-46c3-49c4-9bb6-687cfc09d0aa"
CM022877.1	RepeatMasker	Unknown	30898960	30899357	1418	+	.	ID="RND-5_FAMILY-295";Tend="1369";Tstart="961";shortTE="F";uid="99606ea6-89e6-4f36-a761-3eb0b942c7e1"
CM022877.1	RepeatMasker	LTR/Gypsy	36706120	36706721	2792	+	.	ID="RND-6_FAMILY-551";Tend="2985";Tstart="2373";shortTE="F";uid="0a354cff-52c5-4f64-b47c-30372d3b3f49"
CM022877.1	RepeatMasker	Unknown	34126567	34126707	1147	+	.	ID="RND-6_FAMILY-713";Tend="1024";Tstart="884";shortTE="F";uid="f4ad9349-7a6e-44b3-9304-cc8bc759c937"
CM022877.1	RepeatMasker	DNA/MULE-MuDR	9600291	9600420	450	+	.	ID="RND-1_FAMILY-161";Tend="1092";Tstart="934";shortTE="F";uid="33f51302-3670-4149-a255-04721169b501"
CM022877.1	RepeatMasker	LINE/Penelope	13121709	13121841	691	+	.	ID="RND-1_FAMILY-254";Tend="995";Tstart="834";shortTE="F";uid="9f28a63c-3837-497e-9c4f-b637eea16935"
CM022877.1	RepeatMasker	DNA/CMC-Chapaev-3	2986909	2987048	879	+	.	ID="RND-6_FAMILY-2378";Tend="1302";Tstart="1150";shortTE="F";uid="01ad2c01-553a-4b22-930d-79c369611e51"
CM022877.1	RepeatMasker	DNA/TcMar-Tc1	4689282	4689832	3432	+	.	ID="RND-5_FAMILY-701";Tend="1638";Tstart="993";shortTE="F";uid="3c36262a-0c27-48f4-b987-db2cc0762323"
CM022877.1	RepeatMasker	Unknown	20619702	20619952	1058	+	.	ID="RND-3_FAMILY-37";Tend="1155";Tstart="897";shortTE="F";uid="5f3030d4-6279-4e3d-9def-02fcaa088008"
CM022877.1	RepeatMasker	Unknown	16037962	16038217	558	+	.	ID="RND-1_FAMILY-49";Tend="1234";Tstart="960";shortTE="F";uid="3d427fcd-f152-40d9-89a7-84bcdf60d4ca"
CM022877.1	RepeatMasker	DNA/TcMar-Tc1	3624994	3625266	1586	+	.	ID="RND-1_FAMILY-114";Tend="2425";Tstart="2140";shortTE="F";uid="635fa961-fd30-439a-9c4c-cb366e3e4cb6"
CM022877.1	RepeatMasker	DNA/TcMar-Tc1	35818235	35818965	5459	+	.	ID="RND-1_FAMILY-288";Tend="1691";Tstart="979";shortTE="F";uid="550068e0-4e0e-4404-95f2-be6f8254d894"
CM022877.1	RepeatMasker	LINE/CR1	26975517	26976271	2459	+	.	ID="RND-6_FAMILY-11448";TEgroup="ctg_4%7CRND-6_FAMILY-11448%7C1";Tend="1329";Tstart="185";shortTE="F";uid="fefd423f-5535-4cce-a87d-173157507362"
CM022877.1	RepeatMasker	Satellite	11454472	11454740	3984	+	.	ID="RND-5_FAMILY-399";Tend="1465";Tstart="637";shortTE="F";uid="430339a4-4f21-4cb3-8822-7a84ae179c98"
CM022877.1	RepeatMasker	LINE/R1	2253903	2254021	608	+	.	ID="RND-5_FAMILY-1256";Tend="1022";Tstart="909";shortTE="F";uid="6bdaea44-0471-417f-b379-ee7bf2272694"
CM022877.1	RepeatMasker	SINE/MIR	5303426	5303583	697	+	.	ID="RND-1_FAMILY-44";Tend="1138";Tstart="977";shortTE="F";uid="d3375bbc-ceef-4d4a-91e1-6a629f28784a"
CM022877.1	RepeatMasker	Unknown	21151025	21152019	6923	+	.	ID="RND-1_FAMILY-55";Tend="1993";Tstart="949";shortTE="F";uid="8c116d74-c9d3-4e49-b43d-fc545e0f2750"
CM022877.1	RepeatMasker	Unknown	9217840	9218101	850	+	.	ID="RND-1_FAMILY-394";Tend="1289";Tstart="995";shortTE="F";uid="4ae6afd8-1c4c-486b-9f93-0249189649c0"
CM022877.1	RepeatMasker	Unknown	39131318	39131450	464	+	.	ID="RND-6_FAMILY-370";Tend="1954";Tstart="1809";shortTE="F";uid="cb47008f-05b3-41f0-9dd1-f6b50e0f0642"
CM022877.1	RepeatMasker	Unknown	36053521	36053734	738	+	.	ID="RND-5_FAMILY-806";TEgroup="ctg_4%7CRND-5_FAMILY-806%7C5";Tend="1272";Tstart="914";shortTE="T";uid="a8cfe414-ecaa-4ab2-8729-dad50299cc18"
CM022877.1	RepeatMasker	Unknown	31397537	31397961	1257	+	.	ID="RND-1_FAMILY-362";Tend="1987";Tstart="1533";shortTE="F";uid="5e728e79-343f-46f2-b10f-d4aa3e80208f"
CM022877.1	RepeatMasker	Unknown	15766736	15766914	773	+	.	ID="RND-6_FAMILY-1126";Tend="1679";Tstart="1491";shortTE="F";uid="a80b5ff9-963a-4dae-a8cd-70f286d7b40b"
CM022877.1	RepeatMasker	DNA/TcMar-Tc1	34205452	34206028	4096	+	.	ID="RND-5_FAMILY-1326";Tend="1398";Tstart="801";shortTE="F";uid="277483c8-7d48-4bba-8c23-c8f6b349768a"
CM022877.1	RepeatMasker	Unknown	1120985	1121179	1108	+	.	ID="RND-6_FAMILY-7290";Tend="1354";Tstart="1152";shortTE="F";uid="47a6df49-ac8b-42e2-8d05-ffc77f586184"
CM022877.1	RepeatMasker	DNA/hAT-Tip100	30441386	30441564	726	+	.	ID="RND-4_FAMILY-2323";Tend="1178";Tstart="970";shortTE="F";uid="cfe43e93-24d2-4bc4-9b6c-299bda2b073f"
CM022877.1	RepeatMasker	Unknown	10039195	10039400	1305	+	.	ID="RND-1_FAMILY-266";Tend="1259";Tstart="1043";shortTE="F";uid="abc9df8e-967b-4554-8097-8631c72b31e5"
CM022877.1	RepeatMasker	Unknown	1796058	1796345	2161	+	.	ID="RND-1_FAMILY-1124";Tend="1152";Tstart="820";shortTE="F";uid="e7e0b048-fdb3-43a8-8151-f85dbf9ce7c3"
CM022877.1	RepeatMasker	LINE/RTE-BovB	5783725	5783965	1105	+	.	ID="RND-5_FAMILY-1885";Tend="1225";Tstart="984";shortTE="F";uid="c7b77c80-d562-4919-be42-7118a0b790aa"
CM022877.1	RepeatMasker	Unknown	2401872	2402095	1421	+	.	ID="RND-4_FAMILY-2253";Tend="517";Tstart="158";shortTE="F";uid="73ca8ed6-d7d2-460c-affd-3c7f6b29267b"
CM022877.1	RepeatMasker	DNA	13801013	13801135	494	+	.	ID="RND-4_FAMILY-966";Tend="2647";Tstart="2527";shortTE="F";uid="22b43a31-a52d-4567-a79d-c67d16fab846"
CM022877.1	RepeatMasker	Satellite	14638157	14638387	1137	+	.	ID="RND-6_FAMILY-46";Tend="1452";Tstart="1227";shortTE="F";uid="78c3ce7d-8a6e-4d94-812c-ce326aa1a40c"
CM022877.1	RepeatMasker	LINE/CR1	30421176	30421492	2730	+	.	ID="RND-1_FAMILY-885";Tend="1459";Tstart="1143";shortTE="F";uid="d29b0147-b9c7-493c-85dd-3ac255df04b7"
CM022877.1	RepeatMasker	Unknown	32085688	32085860	728	+	.	ID="RND-6_FAMILY-4999";Tend="1562";Tstart="1341";shortTE="F";uid="2bf5c6fa-ff50-4315-ac7f-8e90266d1eab"
CM022877.1	RepeatMasker	Unknown	12903522	12903691	964	+	.	ID="RND-6_FAMILY-6615";Tend="1071";Tstart="904";shortTE="F";uid="336e993a-6025-49c7-8293-b64788fc1827"
CM022877.1	RepeatMasker	LTR/Gypsy	1970118	1970660	2012	+	.	ID="RND-6_FAMILY-551";Tend="2933";Tstart="2373";shortTE="F";uid="05a5cbf9-df37-46ad-a7a5-d8bc34e29d0b"
CM022877.1	RepeatMasker	DNA/hAT-Blackjack	34347207	34347628	1215	+	.	ID="RND-1_FAMILY-576";TEgroup="ctg_4%7CRND-1_FAMILY-576%7C1";Tend="1538";Tstart="958";shortTE="F";uid="66558599-28a3-4c09-ba97-ae7a139783aa"
CM022877.1	RepeatMasker	LINE/I	25482036	25482357	2469	+	.	ID="RND-1_FAMILY-639";Tend="1374";Tstart="1056";shortTE="F";uid="723ed91a-039a-4fbc-aeb5-0d6587097a0a"
CM022877.1	RepeatMasker	LINE/RTE-BovB	36676641	36676830	1351	+	.	ID="RND-1_FAMILY-75";Tend="1798";Tstart="1605";shortTE="F";uid="f98c5dfc-4387-47b0-a6c9-8f020ceb7899"
CM022877.1	RepeatMasker	Satellite	33422298	33422399	479	+	.	ID="RND-5_FAMILY-985";Tend="1535";Tstart="1432";shortTE="F";uid="795a006b-c981-4bdd-9957-94fe53ed441b"
CM022877.1	RepeatMasker	DNA/CMC-Chapaev-3	38186008	38186129	701	+	.	ID="RND-1_FAMILY-34";Tend="1102";Tstart="980";shortTE="F";uid="e2c53dbb-cd78-4531-8ace-e1b6d8b2783a"
CM022877.1	RepeatMasker	Unknown	38884544	38884745	721	+	.	ID="RND-4_FAMILY-560";Tend="1069";Tstart="886";shortTE="F";uid="3888a783-9f76-4b6f-b1e6-9da424b151f0"
CM022877.1	RepeatMasker	Unknown	24982084	24982844	5633	+	.	ID="RND-5_FAMILY-88";Tend="1585";Tstart="853";shortTE="F";uid="5f551916-1e7d-4f54-b53e-a1b4604c545f"
CM022877.1	RepeatMasker	Unknown	2360586	2361151	664	+	.	ID="RND-1_FAMILY-545";TEgroup="ctg_4%7CRND-1_FAMILY-545%7C1";Tend="1667";Tstart="1206";shortTE="T";uid="10c4d812-970e-46ee-a6f8-427e61f755a5"
CM022877.1	RepeatMasker	Unknown	524123	524303	1170	+	.	ID="RND-6_FAMILY-92";Tend="1470";Tstart="1279";shortTE="F";uid="ac756bca-fe22-4480-95d0-9c47d8e0d4dd"
CM022877.1	RepeatMasker	Unknown	18042906	18043192	1127	+	.	ID="RND-2_FAMILY-87";Tend="1247";Tstart="953";shortTE="F";uid="d18a404d-7c9c-48c5-971c-f23f75ff313a"
CM022877.1	RepeatMasker	LINE/R1-LOA	30386750	30386864	457	+	.	ID="RND-6_FAMILY-1615";Tend="1992";Tstart="1870";shortTE="F";uid="650886c6-e02e-45cb-97d6-8db0a912e1bb"
CM022877.1	RepeatMasker	DNA/TcMar-Tc4	23500942	23501565	887	+	.	ID="RND-5_FAMILY-119";Tend="1795";Tstart="1171";shortTE="F";uid="ae1a608f-26e6-4b04-a94d-75885db4d991"
CM022877.1	RepeatMasker	DNA/hAT-Charlie	12688466	12688767	2202	+	.	ID="RND-1_FAMILY-582";Tend="1857";Tstart="1551";shortTE="F";uid="ed345405-0882-4b65-a7c9-74fbb2dfe4b0"
CM022877.1	RepeatMasker	SINE/tRNA-RTE	21430441	21430625	661	+	.	ID="RND-6_FAMILY-1330";Tend="1115";Tstart="927";shortTE="F";uid="6b8316ae-0bf5-4271-b2b9-668f2b49b35f"
CM022877.1	RepeatMasker	Unknown	21750277	21750455	801	+	.	ID="RND-1_FAMILY-39";Tend="1335";Tstart="1160";shortTE="F";uid="56170348-e38e-45ba-a614-fea9d4ae5f68"
CM022877.1	RepeatMasker	LINE/L2	6317967	6318264	1095	+	.	ID="RND-1_FAMILY-904";Tend="767";Tstart="499";shortTE="F";uid="68ce5933-33e2-4df4-b5e7-53c73797ffe3"
CM022877.1	RepeatMasker	DNA/hAT-Blackjack	31895304	31895871	3957	+	.	ID="RND-1_FAMILY-576";Tend="1529";Tstart="993";shortTE="F";uid="b333e13e-1a48-4483-a4a3-124a433eb911"
CM022877.1	RepeatMasker	Unknown	35352987	35353264	1311	+	.	ID="RND-4_FAMILY-30";Tend="1288";Tstart="992";shortTE="F";uid="f9c5bf51-72c0-4498-9bd3-458250ebc819"
CM022877.1	RepeatMasker	LTR/Gypsy	8617202	8617304	560	+	.	ID="RND-6_FAMILY-1213";Tend="1312";Tstart="1208";shortTE="F";uid="30245886-1a51-4d1f-95d0-b59e27aa356d"
CM022877.1	RepeatMasker	LINE/I	14658511	14659344	1807	+	.	ID="RND-6_FAMILY-430";Tend="1298";Tstart="458";shortTE="F";uid="6688623e-88b0-4770-b2fe-6596f85fc003"
CM022877.1	RepeatMasker	RC/Helitron	32023618	32023839	1537	+	.	ID="RND-1_FAMILY-984";Tend="1775";Tstart="1540";shortTE="F";uid="42d79a87-9846-4a6b-825e-cdf878135414"
CM022877.1	RepeatMasker	Unknown	27446618	27446890	2083	+	.	ID="RND-6_FAMILY-7290";Tend="1429";Tstart="1160";shortTE="F";uid="d65b2d55-458f-4b33-936b-365e1c39369d"
CM022877.1	RepeatMasker	DNA/TcMar-Tc1	2064556	2065406	1287	+	.	ID="RND-5_FAMILY-1382";Tend="1859";Tstart="981";shortTE="F";uid="26da0eed-5ade-44d1-80b1-9ff4f96c37d6"
CM022877.1	RepeatMasker	RC/Helitron	24966497	24966708	1593	+	.	ID="RND-1_FAMILY-193";Tend="1995";Tstart="1784";shortTE="F";uid="92c3346a-d6ed-44f0-adf8-4e3d39af133a"
CM022877.1	RepeatMasker	Unknown	25775609	25775835	672	+	.	ID="RND-4_FAMILY-203";Tend="1172";Tstart="933";shortTE="F";uid="e9ebb78a-fcbf-4eb0-a4b5-61a796aa1fbf"
CM022877.1	RepeatMasker	DNA/hAT-Tip100	19274918	19275092	1105	+	.	ID="RND-4_FAMILY-2323";Tend="1214";Tstart="1041";shortTE="F";uid="4404f7b1-5145-4003-905e-ee90b3fc5e54"
CM022877.1	RepeatMasker	Unknown	15490783	15490996	1210	+	.	ID="RND-5_FAMILY-34";Tend="1123";Tstart="939";shortTE="F";uid="4a1b3b14-e036-4b67-a2a3-3e7661a2e261"
CM022877.1	RepeatMasker	Satellite	2476270	2476670	2558	+	.	ID="RND-6_FAMILY-46";Tend="1326";Tstart="934";shortTE="F";uid="c4b939a9-501c-4820-acda-61eba0b6b9b6"
CM022877.1	RepeatMasker	Unknown	6068386	6068576	821	+	.	ID="RND-6_FAMILY-9040";Tend="1340";Tstart="1178";shortTE="F";uid="26fa1a3c-3571-4be4-8a0e-e2c25d53f07c"
CM022877.1	RepeatMasker	Unknown	36152578	36152936	2778	+	.	ID="RND-1_FAMILY-678";Tend="1260";Tstart="882";shortTE="F";uid="20008738-5f94-4027-bcd0-59bdb024d04e"
CM022877.1	RepeatMasker	Unknown	26044708	26044857	1218	+	.	ID="RND-6_FAMILY-222";Tend="1705";Tstart="1552";shortTE="F";uid="f1ba8d00-5be8-4951-a048-bf3bfc4dbe66"
CM022877.1	RepeatMasker	Unknown	37770375	37770754	2991	+	.	ID="RND-6_FAMILY-6836";Tend="1279";Tstart="907";shortTE="F";uid="dc027791-ed30-4f9f-b9dc-2a8347d6e09e"
CM022877.1	RepeatMasker	Unknown	27165340	27165458	535	+	.	ID="RND-6_FAMILY-9040";Tend="1162";Tstart="1041";shortTE="F";uid="f0e4b501-873b-433d-8fcc-62a05b1d28a5"
CM022877.1	RepeatMasker	RC/Helitron	37178998	37179525	3914	+	.	ID="RND-6_FAMILY-2083";Tend="1709";Tstart="1167";shortTE="F";uid="73dc3fb2-0103-439c-b931-b90bc58ef484"
CM022877.1	RepeatMasker	Satellite	6578974	6579166	1189	+	.	ID="RND-3_FAMILY-672";Tend="1173";Tstart="931";shortTE="F";uid="59a7936e-96f7-4e46-9975-eefbccd78b94"
CM022877.1	RepeatMasker	Unknown	24526382	24526556	1193	+	.	ID="RND-5_FAMILY-3059";Tend="1160";Tstart="972";shortTE="F";uid="25596da5-8c6d-4321-98d4-7c2720928c91"
CM022877.1	RepeatMasker	Unknown	15710842	15711829	7330	+	.	ID="RND-1_FAMILY-109";Tend="1879";Tstart="905";shortTE="F";uid="17a97855-7b9e-4f87-a5ce-afab9bf6c047"
CM022877.1	RepeatMasker	Unknown	19807882	19808252	2435	+	.	ID="RND-1_FAMILY-86";Tend="1203";Tstart="851";shortTE="F";uid="08e50f5c-e988-4511-88ff-a557c6322518"
CM022877.1	RepeatMasker	Satellite	18539243	18539396	1223	+	.	ID="RND-6_FAMILY-577";Tend="1250";Tstart="1097";shortTE="F";uid="cbb99a3c-a901-4ad3-9e24-4f889bd8b2e9"
CM022877.1	RepeatMasker	RC/Helitron	2506542	2506836	2371	+	.	ID="RND-1_FAMILY-171";Tend="2332";Tstart="2037";shortTE="F";uid="95c191b8-982e-4d9a-b8e0-7b67711e2021"
CM022877.1	RepeatMasker	Satellite	10793414	10793687	1717	+	.	ID="RND-6_FAMILY-577";Tend="1037";Tstart="745";shortTE="F";uid="c45e73df-252b-43ec-8927-9cc7a5ca79fc"
CM022877.1	RepeatMasker	Unknown	16527583	16527937	620	+	.	ID="RND-1_FAMILY-191";Tend="1925";Tstart="1460";shortTE="F";uid="6477ab76-6861-4e8e-bd2f-5b75692cb63e"
CM022877.1	RepeatMasker	LINE/RTE-BovB	11311956	11312218	1378	+	.	ID="RND-5_FAMILY-1885";Tend="1223";Tstart="915";shortTE="F";uid="39cb4295-6b94-4657-aca8-7385d3a29971"
CM022877.1	RepeatMasker	Unknown	23773568	23773684	854	+	.	ID="RND-1_FAMILY-28";Tend="769";Tstart="654";shortTE="F";uid="be4ade99-523f-4971-ae5f-1d8901d1ac5d"
CM022877.1	RepeatMasker	Unknown	18571208	18571334	640	+	.	ID="RND-5_FAMILY-1421";Tend="1789";Tstart="1658";shortTE="F";uid="b4cbe5e8-dd9f-47a0-94b2-9a79f2284ffc"
CM022877.1	RepeatMasker	Satellite	420264	420544	1792	+	.	ID="RND-6_FAMILY-577";Tend="1307";Tstart="1036";shortTE="F";uid="2e1ee641-3d29-4be9-82a3-221c6ac11370"
CM022877.1	RepeatMasker	RC/Helitron	16015348	16015456	757	+	.	ID="RND-6_FAMILY-707";Tend="1478";Tstart="1370";shortTE="F";uid="58fdea45-872d-4189-9a63-4893a2e22f88"
CM022877.1	RepeatMasker	Unknown	33799362	33799506	993	+	.	ID="RND-6_FAMILY-6615";Tend="1059";Tstart="907";shortTE="F";uid="913635e4-a7cf-4b3b-a526-05c417cfb22b"
CM022877.1	RepeatMasker	DNA/CMC-Chapaev-3	23916053	23916156	554	+	.	ID="RND-1_FAMILY-34";Tend="1084";Tstart="984";shortTE="F";uid="90428c3e-4436-4162-8544-38f18e153e2f"
CM022877.1	RepeatMasker	Unknown	4097116	4097307	1289	+	.	ID="RND-1_FAMILY-66";Tend="1133";Tstart="935";shortTE="F";uid="d32b68af-05a2-4ea4-a24c-b30fa495bedc"
CM022877.1	RepeatMasker	LINE/RTE-BovB	17871952	17872055	551	+	.	ID="RND-6_FAMILY-380";Tend="1032";Tstart="928";shortTE="F";uid="bc18fa05-5d2c-420b-8b5f-c1ffa54c6511"
CM022877.1	RepeatMasker	Unknown	16894706	16894882	1515	+	.	ID="RND-4_FAMILY-132";Tend="1129";Tstart="952";shortTE="F";uid="6404f962-ad05-4295-96bf-46e94e29b11c"
CM022877.1	RepeatMasker	DNA/TcMar-Tc1	17245335	17245864	3790	+	.	ID="RND-5_FAMILY-623";Tend="1436";Tstart="899";shortTE="F";uid="27dc0626-7acb-4efc-b09a-8f37c44a5fd5"
CM022877.1	RepeatMasker	Unknown	21278173	21278391	874	+	.	ID="RND-1_FAMILY-279";Tend="1133";Tstart="877";shortTE="F";uid="b3b12d58-ad55-4347-b918-e48bed304780"
CM022877.1	RepeatMasker	DNA/TcMar-Mariner	25646223	25648040	2164	+	.	ID="RND-6_FAMILY-1836";Tend="1755";Tstart="28";shortTE="F";uid="5ce50e99-2650-4cec-aff0-e2dc508574f1"
CM022877.1	RepeatMasker	Unknown	10532696	10533087	1607	+	.	ID="RND-3_FAMILY-37";Tend="1370";Tstart="898";shortTE="F";uid="87cd6ca0-500f-4a09-b255-901866e35f67"
CM022877.1	RepeatMasker	Satellite	14380456	14380718	2136	+	.	ID="RND-6_FAMILY-577";Tend="1307";Tstart="1038";shortTE="F";uid="ce808843-f1b7-4b9c-b634-cf4eefc2785b"
CM022877.1	RepeatMasker	DNA/TcMar-Tc1	31947370	31947644	1514	+	.	ID="RND-6_FAMILY-6767";Tend="2010";Tstart="1730";shortTE="F";uid="224cc43b-eb7e-4b2e-a6fe-f68aebc2a4a0"
CM022877.1	RepeatMasker	RC/Helitron	21074098	21074636	3478	+	.	ID="RND-1_FAMILY-31";Tend="1533";Tstart="935";shortTE="F";uid="3a22d48a-ff5b-4c2e-be73-001e9a32ffe9"
CM022877.1	RepeatMasker	DNA/hAT-Charlie	12756121	12756350	587	+	.	ID="RND-6_FAMILY-2166";Tend="1399";Tstart="1200";shortTE="F";uid="a9ca5463-646d-4a76-8ba9-5d87bde48a68"
CM022877.1	RepeatMasker	DNA/TcMar-Mariner	10376284	10377017	868	+	.	ID="mariner-5_pba";Tend="1317";Tstart="211";shortTE="F";uid="fd80f07a-f58a-4cca-99ed-a5adfe141de3"
CM022877.1	RepeatMasker	DNA/TcMar-Mariner	3432420	3432887	2764	+	.	ID="MARINER-25_SIN";Tend="1324";Tstart="848";shortTE="F";uid="6d8caa46-9725-4816-8e9e-3aad782e1bd9"
CM022877.1	RepeatMasker	Unknown	25521884	25522014	490	+	.	ID="RND-1_FAMILY-159";Tend="1151";Tstart="996";shortTE="F";uid="ddc15d7d-a9ed-4e97-b7ea-6e11d6137929"
CM022877.1	RepeatMasker	Unknown	32646427	32646540	484	+	.	ID="RND-6_FAMILY-6725";Tend="113";Tstart="3";shortTE="F";uid="a000a104-64eb-4449-91d8-6e6ff5fb53f6"
CM022877.1	RepeatMasker	Unknown	32062035	32062341	1683	+	.	ID="RND-4_FAMILY-132";Tend="1517";Tstart="1221";shortTE="F";uid="c969b0a3-8b38-456f-8b73-c7fc00487977"
CM022877.1	RepeatMasker	Satellite	31948654	31948900	1521	+	.	ID="RND-6_FAMILY-577";Tend="1013";Tstart="749";shortTE="F";uid="bc791650-2986-4b03-ba7f-ec2860cb1d19"
CM022877.1	RepeatMasker	Unknown	2266605	2266739	655	+	.	ID="RND-6_FAMILY-92";Tend="1530";Tstart="1388";shortTE="F";uid="cae1f2f0-01d2-4993-a019-2faa66bef4af"
CM022877.1	RepeatMasker	Satellite	31550529	31550848	1991	+	.	ID="RND-6_FAMILY-46";Tend="323";Tstart="1";shortTE="F";uid="b68cb034-1567-46e2-b05c-bb7f4df50aba"
CM022877.1	RepeatMasker	Unknown	23589223	23589678	2735	+	.	ID="RND-5_FAMILY-698";Tend="1368";Tstart="956";shortTE="F";uid="4a6dbc43-941f-4f1c-9034-91d47bd8d1b8"
CM022877.1	RepeatMasker	Unknown	20029889	20030199	2408	+	.	ID="RND-1_FAMILY-96";Tend="1285";Tstart="975";shortTE="F";uid="4b12784e-389f-4a26-a0a1-9cf2a3a29bc8"
CM022877.1	RepeatMasker	Satellite	21752595	21752721	1025	+	.	ID="RND-6_FAMILY-577";Tend="973";Tstart="847";shortTE="F";uid="14d3d437-b4e3-4352-a8dd-8f902dbee310"
CM022877.1	RepeatMasker	DNA/hAT-Tip100	26299514	26299983	3762	+	.	ID="RND-6_FAMILY-3329";Tend="1297";Tstart="821";shortTE="F";uid="59c7e54a-5fc9-4f91-974e-7e9eb109db59"
CM022877.1	RepeatMasker	DNA/hAT-Charlie	37766048	37766387	2058	+	.	ID="RND-2_FAMILY-110";Tend="1325";Tstart="935";shortTE="F";uid="30961a48-6a24-41ca-b6cb-460852fe2951"
CM022877.1	RepeatMasker	LTR/Gypsy	40154257	40155335	6707	+	.	ID="RND-6_FAMILY-5749";Tend="1771";Tstart="658";shortTE="F";uid="3149886d-4265-486e-a62c-050a569fdfca"
CM022877.1	RepeatMasker	Unknown	35342068	35342243	1107	+	.	ID="RND-1_FAMILY-494";Tend="1114";Tstart="894";shortTE="F";uid="03468c24-2c73-40e0-bf01-d4cf3fb0a875"
CM022877.1	RepeatMasker	Unknown	3016885	3017060	1260	+	.	ID="RND-6_FAMILY-6836";Tend="1210";Tstart="1035";shortTE="F";uid="9de768ae-1357-4f65-ba68-2da50c39e807"
CM022877.1	RepeatMasker	DNA/TcMar-Tc1	39221360	39222093	659	+	.	ID="MARINER-13_CFL";TEgroup="ctg_4%7CMARINER-13_CFL%7C5";Tend="1301";Tstart="824";shortTE="F";uid="bd617683-be08-4d5a-af45-2bc4acea0e17"
CM022877.1	RepeatMasker	LINE/RTE-BovB	21419499	21419744	1442	+	.	ID="RND-5_FAMILY-1885";Tend="1152";Tstart="909";shortTE="F";uid="67a65a4c-4c42-42cb-b8f6-5b7316446851"
CM022877.1	RepeatMasker	LINE/I-Jockey	15609057	15609368	2090	+	.	ID="RND-5_FAMILY-2007";Tend="1689";Tstart="1377";shortTE="F";uid="b6a12c32-8c48-48a6-8a12-bb0b22700e86"
CM022877.1	RepeatMasker	RC/Helitron	35807143	35807393	1617	+	.	ID="RND-4_FAMILY-2756";Tend="1177";Tstart="925";shortTE="F";uid="6561910b-3e72-477a-a717-fd398fcc678a"
CM022877.1	RepeatMasker	LINE/Penelope	7704146	7704255	464	+	.	ID="RND-6_FAMILY-7391";Tend="1141";Tstart="1028";shortTE="F";uid="d2190c79-bf99-4359-94f9-05e7b955d69c"
CM022877.1	RepeatMasker	LINE/Penelope	33928629	33928835	1282	+	.	ID="RND-6_FAMILY-2845";Tend="1350";Tstart="1149";shortTE="F";uid="7db29ad5-669f-4f6a-b0f3-66ab9c989856"
CM022877.1	RepeatMasker	Unknown	31318533	31318946	746	+	.	ID="RND-4_FAMILY-190";TEgroup="ctg_4%7CRND-4_FAMILY-190%7C1";Tend="1000";Tstart="787";shortTE="F";uid="d1af51ee-7856-4ddc-88b7-c1405408a9fb"
CM022877.1	RepeatMasker	Unknown	38527386	38528097	436	+	.	ID="RND-4_FAMILY-176";TEgroup="ctg_4%7CRND-4_FAMILY-176%7C5";Tend="1228";Tstart="927";shortTE="F";uid="818d7418-6748-4320-b6cd-869be81bcb56"
CM022877.1	RepeatMasker	SINE/tRNA-RTE	31999657	31999861	1327	+	.	ID="RND-6_FAMILY-1330";Tend="1112";Tstart="913";shortTE="F";uid="8fd29f7f-bc36-490c-b277-c27aaf5e8229"
CM022877.1	RepeatMasker	Unknown	35361159	35361286	650	+	.	ID="RND-3_FAMILY-254";Tend="1108";Tstart="959";shortTE="F";uid="80bafa1c-2de4-4817-aa0a-66474f0abb8d"
CM022877.1	RepeatMasker	SINE/tRNA-RTE	31742536	31742692	957	+	.	ID="RND-6_FAMILY-11569";Tend="1100";Tstart="944";shortTE="F";uid="25e994da-1126-4627-9594-c6dc2a84dabf"
CM022877.1	RepeatMasker	DNA/TcMar-Tc1	34490996	34491150	405	+	.	ID="MARINER-28_DF";Tend="841";Tstart="688";shortTE="F";uid="4a4a7536-3630-4f9a-890f-9510d5e2cf42"
CM022877.1	RepeatMasker	RC/Helitron	30389143	30389355	871	+	.	ID="RND-1_FAMILY-50";Tend="1200";Tstart="944";shortTE="F";uid="fd082e78-2a42-46ae-974a-7389be888a9d"
CM022877.1	RepeatMasker	Unknown	10637540	10637852	943	+	.	ID="RND-1_FAMILY-573";Tend="1878";Tstart="1531";shortTE="F";uid="502ecd7c-669a-4669-a2ee-82564df7ea3c"
CM022877.1	RepeatMasker	Unknown	29525824	29525925	780	+	.	ID="RND-1_FAMILY-789";Tend="1610";Tstart="1502";shortTE="F";uid="4c5f2d87-07d6-40b5-9f46-94614da5b443"
CM022877.1	RepeatMasker	RC/Helitron	35951812	35952077	1784	+	.	ID="RND-1_FAMILY-193";Tend="973";Tstart="659";shortTE="F";uid="f804f80b-2d95-4c1d-9fd5-639ccadd21de"
CM022877.1	RepeatMasker	Satellite	13149298	13149582	642	+	.	ID="RND-6_FAMILY-46";Tend="1231";Tstart="941";shortTE="F";uid="fecd185c-fbed-45a9-808b-1eebf4670149"
CM022877.1	RepeatMasker	DNA/MULE-MuDR	19349999	19350183	1035	+	.	ID="RND-1_FAMILY-161";Tend="1111";Tstart="927";shortTE="F";uid="82858db6-d0b6-4046-9296-1ffc445f2ffa"
CM022877.1	RepeatMasker	Satellite	16289190	16289334	687	+	.	ID="RND-6_FAMILY-577";Tend="919";Tstart="758";shortTE="F";uid="481b06e0-ba2f-41c9-ac6f-abc14d594ab8"
CM022877.1	RepeatMasker	LINE/RTE-BovB	22407871	22408169	961	+	.	ID="RND-1_FAMILY-30";Tend="1197";Tstart="808";shortTE="F";uid="13c2c102-fd84-4baa-9471-6ececb93b1af"
CM022877.1	RepeatMasker	Unknown	8195190	8195977	839	+	.	ID="RND-5_FAMILY-1010";TEgroup="ctg_4%7CRND-5_FAMILY-1010%7C1";Tend="1440";Tstart="754";shortTE="F";uid="d404be5a-87d6-49ab-987c-dcf863c0019f"
CM022877.1	RepeatMasker	Unknown	22298217	22298426	916	+	.	ID="RND-5_FAMILY-4504";Tend="772";Tstart="583";shortTE="F";uid="4be6009c-ef9e-4e94-af53-f8308a30d930"
CM022877.1	RepeatMasker	DNA/hAT-Tip100	30962604	30962760	1274	+	.	ID="RND-1_FAMILY-785";Tend="1489";Tstart="1335";shortTE="F";uid="c18bd7a9-cfc4-4704-8b1c-0bd20cfb0355"
CM022877.1	RepeatMasker	DNA/TcMar-Tc1	19956623	19957337	2648	+	.	ID="RND-6_FAMILY-1003";Tend="1635";Tstart="940";shortTE="F";uid="06744c14-9adb-4b09-94b3-692ce0022157"
CM022877.1	RepeatMasker	Unknown	26547533	26547911	1233	+	.	ID="RND-1_FAMILY-149";Tend="1298";Tstart="842";shortTE="F";uid="b24563cd-bf8e-481b-a82d-491c3f1f8531"
CM022877.1	RepeatMasker	LINE/RTE-BovB	36541870	36542097	549	+	.	ID="RND-6_FAMILY-6193";TEgroup="ctg_4%7CRND-6_FAMILY-6193%7C2";Tend="653";Tstart="434";shortTE="T";uid="83c42be7-8711-4b90-a1b6-e90965c265e7"
CM022877.1	RepeatMasker	Unknown	6634846	6634947	469	+	.	ID="RND-1_FAMILY-262";Tend="2264";Tstart="2164";shortTE="F";uid="8b263244-2d09-490e-b5e0-a4511cdd84bd"
CM022877.1	RepeatMasker	Unknown	8238251	8238434	632	+	.	ID="RND-6_FAMILY-2803";Tend="1144";Tstart="937";shortTE="F";uid="203ace98-be00-4031-8cab-c9b72f59936d"
CM022877.1	RepeatMasker	Satellite	27120667	27120930	2318	+	.	ID="RND-6_FAMILY-577";Tend="1294";Tstart="1031";shortTE="F";uid="454493e5-7ce9-4e54-9e4e-76c982e0604d"
CM022877.1	RepeatMasker	LTR	18792701	18794748	16232	+	.	ID="RND-1_FAMILY-1006";Tend="3196";Tstart="1125";shortTE="F";uid="cd78658e-c9a6-4c67-9307-49ffad12f218"
CM022877.1	RepeatMasker	LINE/Penelope	17680033	17680148	572	+	.	ID="RND-1_FAMILY-304";Tend="1448";Tstart="1320";shortTE="F";uid="71909f0a-1f81-4fc1-9685-c34498cadbbb"
CM022877.1	RepeatMasker	Unknown	24005192	24005295	400	+	.	ID="RND-6_FAMILY-6755";Tend="1333";Tstart="1226";shortTE="F";uid="5962ae72-6d4e-4fe8-a102-db8264ea56cd"
CM022877.1	RepeatMasker	RC/Helitron	1384873	1385213	1044	+	.	ID="RND-1_FAMILY-193";TEgroup="ctg_4%7CRND-1_FAMILY-193%7C3";Tend="2014";Tstart="680";shortTE="F";uid="322501dc-f4e4-4cd4-96e8-88668b81a051"
CM022877.1	RepeatMasker	Unknown	38506089	38506205	531	+	.	ID="RND-6_FAMILY-87";Tend="1161";Tstart="1049";shortTE="F";uid="a7336d14-6b82-4ff4-a4b7-0ecb2d3e4719"
CM022877.1	RepeatMasker	RC/Helitron	324259	324397	454	+	.	ID="RND-6_FAMILY-317";TEgroup="ctg_4%7CRND-6_FAMILY-317%7C1";Tend="1166";Tstart="936";shortTE="T";uid="e09dc7d2-72f6-4f6c-b3bd-ce6d9f309ca1"
CM022877.1	RepeatMasker	LINE/Penelope	6474898	6475041	605	+	.	ID="RND-1_FAMILY-172";Tend="1488";Tstart="1344";shortTE="F";uid="cab11f31-276f-4612-9909-0ab107c2fe80"
CM022877.1	RepeatMasker	Unknown	636556	636832	974	+	.	ID="RND-1_FAMILY-137";Tend="1214";Tstart="987";shortTE="F";uid="660b87d3-705d-4db7-8bee-a2c14dcd848a"
CM022877.1	RepeatMasker	RC/Helitron	6607676	6608244	3555	+	.	ID="RND-6_FAMILY-4124";Tend="1762";Tstart="1155";shortTE="F";uid="4e15aa9f-2830-431d-b06e-10edc3d9809e"
CM022877.1	RepeatMasker	Unknown	24333529	24333748	1229	+	.	ID="RND-6_FAMILY-5252";Tend="1042";Tstart="833";shortTE="F";uid="92bf386d-1639-42a2-abf0-e2691298b06b"
CM022877.1	RepeatMasker	DNA/TcMar-Tc1	16597599	16597963	1867	+	.	ID="RND-5_FAMILY-863";Tend="1356";Tstart="952";shortTE="F";uid="a91dce33-a0cc-4e34-9e30-e06df8f9f87f"
CM022877.1	RepeatMasker	RC/Helitron	18713937	18714051	866	+	.	ID="RND-6_FAMILY-8344";Tend="653";Tstart="539";shortTE="F";uid="785ae3d8-afcf-4a30-8bad-b04428ee670d"
CM022877.1	RepeatMasker	Unknown	39840161	39840278	964	+	.	ID="RND-5_FAMILY-296";Tend="1762";Tstart="1645";shortTE="F";uid="853bbc6a-3276-4409-94e9-04e72d6de66d"
CM022877.1	RepeatMasker	RC/Helitron	37088499	37089198	5437	+	.	ID="RND-6_FAMILY-7275";Tend="1630";Tstart="902";shortTE="F";uid="6a99f89d-cc6e-4cf4-82a9-1ebfa1b15f4c"
CM022877.1	RepeatMasker	DNA/CMC-Chapaev-3	25885843	25886011	648	+	.	ID="RND-6_FAMILY-2378";Tend="1253";Tstart="1093";shortTE="F";uid="20293c71-ec91-401e-9cbd-6d210a218b99"
CM022877.1	RepeatMasker	DNA/hAT-Tip100	16522037	16522292	867	+	.	ID="rnd-4_family-13";Tend="1072";Tstart="774";shortTE="F";uid="65f4a02d-5ab8-448a-9b22-593e564b1517"
CM022877.1	RepeatMasker	Unknown	1825829	1826095	1711	+	.	ID="RND-1_FAMILY-86";Tend="1202";Tstart="932";shortTE="F";uid="56ce3cea-1598-4db1-9d36-926c50efd09d"
CM022877.1	RepeatMasker	DNA	16834382	16834980	2424	+	.	ID="RND-4_FAMILY-966";Tend="1707";Tstart="1027";shortTE="F";uid="8d3e9db9-0a05-477e-8d4c-86b44386f27f"
CM022877.1	RepeatMasker	Unknown	5997752	5997899	447	+	.	ID="RND-6_FAMILY-370";Tend="1957";Tstart="1825";shortTE="F";uid="d867d7fe-971c-4056-bca8-be5805ef04b9"
CM022877.1	RepeatMasker	Unknown	681728	681883	751	+	.	ID="RND-6_FAMILY-19165";Tend="1197";Tstart="1049";shortTE="F";uid="c35a630a-b341-4879-81d7-a81985f6d85d"
CM022877.1	RepeatMasker	DNA/Academ-1	27127118	27127611	2373	+	.	ID="RND-1_FAMILY-347";TEgroup="ctg_4%7CRND-1_FAMILY-347%7C2";Tend="3032";Tstart="694";shortTE="F";uid="59b1c5a7-d820-4994-95bb-ac2c47edc99d"
CM022877.1	RepeatMasker	Unknown	20436300	20436656	800	+	.	ID="RND-1_FAMILY-49";TEgroup="ctg_4%7CRND-1_FAMILY-49%7C11";Tend="1202";Tstart="948";shortTE="F";uid="02a027b7-fed6-4c0f-aa53-c2a7d0457a84"
CM022877.1	RepeatMasker	Unknown	38241817	38242010	707	+	.	ID="RND-6_FAMILY-713";Tend="1036";Tstart="841";shortTE="F";uid="b61955d1-50c9-4c87-bc3d-3bb96c94b192"
CM022877.1	RepeatMasker	DNA/TcMar-Mariner	37780832	37781378	660	+	.	ID="RND-5_FAMILY-1509";TEgroup="ctg_4%7CRND-5_FAMILY-1509%7C5";Tend="1066";Tstart="725";shortTE="F";uid="a9807b66-92a9-41fc-9230-51111cd733ae"
CM022877.1	RepeatMasker	Unknown	36425228	36425576	1782	+	.	ID="RND-1_FAMILY-233";Tend="1372";Tstart="1007";shortTE="F";uid="38698de4-4b2d-4998-86e7-c52fe02d2b63"
CM022877.1	RepeatMasker	LINE/RTE-RTE	32013800	32013961	1203	+	.	ID="RND-6_FAMILY-6746";Tend="1234";Tstart="1054";shortTE="F";uid="8ecaa128-4f39-473b-989b-6a8ed8087448"
CM022877.1	RepeatMasker	DNA/TcMar-Tc1	17433557	17433673	564	+	.	ID="RND-4_FAMILY-1191";Tend="1062";Tstart="931";shortTE="F";uid="68657fc4-b377-4192-809e-3ad070509455"
CM022877.1	RepeatMasker	Unknown	33897727	33898076	2565	+	.	ID="RND-2_FAMILY-87";Tend="1315";Tstart="945";shortTE="F";uid="b7dd1041-79b6-4864-a54d-f9743d5f2dbe"
CM022877.1	RepeatMasker	DNA/PIF-Harbinger	31619571	31620261	4954	+	.	ID="RND-1_FAMILY-229";Tend="1615";Tstart="863";shortTE="F";uid="7aa15732-8843-4025-a09b-e7bb741abb76"
CM022877.1	RepeatMasker	Unknown	16346623	16346765	1176	+	.	ID="RND-1_FAMILY-219";Tend="1088";Tstart="946";shortTE="F";uid="144b503c-d0fa-450a-8b91-9e6765aed4f2"
CM022877.1	RepeatMasker	SINE/tRNA-RTE	37622079	37622187	477	+	.	ID="RND-4_FAMILY-384";Tend="1092";Tstart="972";shortTE="F";uid="85bf9013-71f1-4724-9f52-2e86cb0b5e02"
CM022877.1	RepeatMasker	Unknown	28825771	28825933	432	+	.	ID="RND-4_FAMILY-1056";Tend="560";Tstart="397";shortTE="F";uid="2ac41370-1879-4c55-b6c8-e0e653535541"
CM022877.1	RepeatMasker	Unknown	32925290	32926300	4237	+	.	ID="RND-6_FAMILY-1447";Tend="1891";Tstart="872";shortTE="F";uid="38480417-6e6f-4afa-a55a-b56e2f6402ca"
CM022877.1	RepeatMasker	DNA/CMC-Chapaev-3	35632163	35632649	3096	+	.	ID="RND-6_FAMILY-3653";Tend="1478";Tstart="978";shortTE="F";uid="39d79aee-8b6d-4daf-8936-e59491b48264"
CM022877.1	RepeatMasker	DNA/Academ-1	39969048	39969322	1368	+	.	ID="rnd-5_family-2350";Tend="1105";Tstart="593";shortTE="F";uid="30388eb7-a16a-43bd-aba6-a678727575ad"
CM022877.1	RepeatMasker	Unknown	693413	693770	2243	+	.	ID="RND-1_FAMILY-179";Tend="1233";Tstart="865";shortTE="F";uid="98056e72-6b94-4c1f-8e83-72767d9d5c6e"
CM022877.1	RepeatMasker	DNA/CMC-Chapaev-3	10849491	10849713	1019	+	.	ID="RND-6_FAMILY-2378";Tend="1297";Tstart="1077";shortTE="F";uid="e5c2a416-b2a1-485e-af59-492c3d9c77b2"
CM022877.1	RepeatMasker	DNA/hAT-Tag1	37277701	37277923	1730	+	.	ID="RND-6_FAMILY-10163";Tend="1534";Tstart="1309";shortTE="F";uid="ad6a2fe2-ac4c-49ee-8f13-5e8b95b61d4c"
CM022877.1	RepeatMasker	RC/Helitron	24992494	24992693	3784	+	.	ID="RND-5_FAMILY-688";Tend="1504";Tstart="1079";shortTE="F";uid="388949c3-85a3-4bcf-85a1-deb8b255abb4"
CM022877.1	RepeatMasker	Unknown	11584083	11584200	548	+	.	ID="RND-6_FAMILY-8473";Tend="640";Tstart="514";shortTE="F";uid="468dd9fb-ef4e-4426-9742-220230ae71cb"
CM022877.1	RepeatMasker	DNA/TcMar-Tc1	34938202	34939055	1833	+	.	ID="RND-5_FAMILY-1306";TEgroup="ctg_4%7CRND-5_FAMILY-1306%7C5";Tend="1795";Tstart="465";shortTE="F";uid="c55a7bdf-5be6-452c-bf8e-7ffa73da62e0"
CM022877.1	RepeatMasker	RC/Helitron	16163442	16163743	587	+	.	ID="RND-6_FAMILY-4124";Tend="1745";Tstart="1394";shortTE="F";uid="5f7c700f-b7dc-489a-b943-f5990eae76d0"
CM022877.1	RepeatMasker	LTR/Gypsy	39975952	39976280	604	+	.	ID="RND-6_FAMILY-456";Tend="1373";Tstart="1043";shortTE="F";uid="bbab7087-89a4-4bc1-925d-9b8927ec8a53"
CM022877.1	RepeatMasker	LINE/RTE-BovB	3989524	3989792	1362	+	.	ID="RND-6_FAMILY-380";Tend="1183";Tstart="878";shortTE="F";uid="34fea716-a481-4402-86b2-9fddc2ecab98"
CM022877.1	RepeatMasker	RC/Helitron	24559138	24559417	1720	+	.	ID="RND-6_FAMILY-4124";Tend="1460";Tstart="1158";shortTE="F";uid="e964c8e0-e935-46f1-9054-05873abfccc5"
CM022877.1	RepeatMasker	RC/Helitron	8815281	8815489	1385	+	.	ID="RND-6_FAMILY-7275";Tend="1640";Tstart="1446";shortTE="F";uid="4c38f5fe-a1bf-4081-a8c6-c80ef74901e3"
CM022877.1	RepeatMasker	LINE/I-Jockey	7851253	7851459	514	+	.	ID="TART_DV";Tend="2935";Tstart="2726";shortTE="F";uid="7f2791cb-5a22-48fc-bbb4-a07b10b82fcc"
CM022877.1	RepeatMasker	Unknown	29410617	29410801	626	+	.	ID="RND-6_FAMILY-370";Tend="2005";Tstart="1810";shortTE="F";uid="d6bffb88-67be-4197-9da5-940a5f14728d"
CM022877.1	RepeatMasker	Unknown	35143511	35144139	4924	+	.	ID="RND-5_FAMILY-2121";Tend="1509";Tstart="883";shortTE="F";uid="a8923340-cafb-4c39-800a-d7f0b6e3d4fa"
CM022877.1	RepeatMasker	Unknown	2668901	2669232	2664	+	.	ID="RND-1_FAMILY-86";Tend="1179";Tstart="841";shortTE="F";uid="a6bd470e-3c2f-4283-8d11-efdba9dea4d2"
CM022877.1	RepeatMasker	Unknown	24989378	24989939	3350	+	.	ID="RND-4_FAMILY-132";Tend="1531";Tstart="952";shortTE="F";uid="e6295916-6dc1-4152-95eb-40e92b5854aa"
CM022877.1	RepeatMasker	Unknown	18567682	18567808	691	+	.	ID="RND-2_FAMILY-87";Tend="1079";Tstart="942";shortTE="F";uid="9b398943-a28c-4a62-8c00-621773da81cd"
CM022877.1	RepeatMasker	DNA/TcMar-Tc1	14494505	14494696	513	+	.	ID="RND-6_FAMILY-783";TEgroup="ctg_4%7CRND-6_FAMILY-783%7C19";Tend="1365";Tstart="800";shortTE="F";uid="8650f52e-cd14-4edf-a7e4-d1625175a575"
CM022877.1	RepeatMasker	LINE/RTE-BovB	8291861	8292011	512	+	.	ID="RND-5_FAMILY-1885";Tend="1219";Tstart="1062";shortTE="F";uid="24202da8-d013-44ca-aed8-e280404fe673"
CM022877.1	RepeatMasker	Unknown	21069817	21069980	806	+	.	ID="RND-1_FAMILY-336";Tend="1164";Tstart="978";shortTE="F";uid="720ba693-e9d3-4b44-bc06-2c902970e92b"
CM022877.1	RepeatMasker	LINE/Penelope	19841718	19842042	2357	+	.	ID="RND-1_FAMILY-145";Tend="1536";Tstart="1219";shortTE="F";uid="3e5f0a57-1fd5-46b4-b789-ea0d323cf842"
CM022877.1	RepeatMasker	SINE/tRNA-RTE	880223	880541	2369	+	.	ID="RND-4_FAMILY-384";Tend="1177";Tstart="861";shortTE="F";uid="12bfc0b0-8d83-4a4a-9487-2666e6498084"
CM022877.1	RepeatMasker	Unknown	16864912	16865825	4632	+	.	ID="RND-1_FAMILY-191";Tend="1753";Tstart="738";shortTE="F";uid="9e849475-32d9-403e-81a7-2a94775fe72b"
CM022877.1	RepeatMasker	RC/Helitron	39376919	39377078	1002	+	.	ID="RND-1_FAMILY-31";Tend="1111";Tstart="927";shortTE="F";uid="f740b9d6-1ee2-4767-9818-8bcf43544299"
CM022877.1	RepeatMasker	DNA/hAT-Tip100	11525274	11525385	538	+	.	ID="RND-1_FAMILY-51";Tend="2020";Tstart="1911";shortTE="F";uid="4e6aca6b-1d91-47a3-9c18-54218d96196c"
CM022877.1	RepeatMasker	Unknown	24262755	24262962	1700	+	.	ID="RND-1_FAMILY-96";Tend="1166";Tstart="958";shortTE="F";uid="3b6cd67d-e9a2-4366-a4da-b637a0184c83"
CM022877.1	RepeatMasker	RC/Helitron	39453399	39453763	1907	+	.	ID="RND-1_FAMILY-193";Tend="1415";Tstart="1066";shortTE="F";uid="6e67d22d-74da-40fd-b5d1-8bdd42ff9873"
CM022877.1	RepeatMasker	DNA/PIF-Spy	22458376	22458504	486	+	.	ID="RND-4_FAMILY-830";Tend="1096";Tstart="969";shortTE="F";uid="4be7aacf-00b8-4669-b2a1-dd858f234b3e"
CM022877.1	RepeatMasker	Unknown	5553091	5553468	1830	+	.	ID="RND-1_FAMILY-281";Tend="1355";Tstart="984";shortTE="F";uid="49d6be36-d7e4-4df3-b649-a405380d0951"
CM022877.1	RepeatMasker	Unknown	14481824	14481975	1005	+	.	ID="RND-6_FAMILY-6615";Tend="1072";Tstart="911";shortTE="F";uid="d9c29851-5641-49cd-ad48-b07107022db0"
CM022877.1	RepeatMasker	Satellite	17263190	17263382	1470	+	.	ID="RND-5_FAMILY-2656";Tend="840";Tstart="636";shortTE="F";uid="c33c28a4-5deb-4201-8e04-5d63e26bb48d"
CM022877.1	RepeatMasker	Unknown	18207896	18208276	3154	+	.	ID="RND-2_FAMILY-87";Tend="1320";Tstart="938";shortTE="F";uid="1e5813f1-44f5-4be7-8ccd-2268a980c7b4"
CM022877.1	RepeatMasker	LINE/CR1	13656906	13657110	826	+	.	ID="RND-6_FAMILY-7123";Tend="980";Tstart="802";shortTE="F";uid="f4d42486-309f-49cc-8441-0cf228aec391"
CM022877.1	RepeatMasker	DNA/hAT-Charlie	17660521	17660652	666	+	.	ID="RND-1_FAMILY-991";Tend="1671";Tstart="1545";shortTE="F";uid="10b72121-deb3-4eba-82c5-472ae3f0ca52"
CM022877.1	RepeatMasker	RC/Helitron	15898188	15898395	476	+	.	ID="RND-1_FAMILY-984";Tend="1735";Tstart="1525";shortTE="F";uid="bae3a2cf-c699-4e6c-bb83-c95c1ea40432"
CM022877.1	RepeatMasker	Unknown	39263216	39263321	886	+	.	ID="RND-1_FAMILY-494";Tend="1114";Tstart="1009";shortTE="F";uid="17aabc39-172d-4089-b4f2-e05a03e3c75b"
CM022877.1	RepeatMasker	Unknown	18412036	18412286	1712	+	.	ID="RND-1_FAMILY-133";Tend="1529";Tstart="1315";shortTE="F";uid="009ad394-77ee-4aa6-b023-db96e4c0530b"
CM022877.1	RepeatMasker	DNA/hAT-Tip100	39563615	39563825	1328	+	.	ID="RND-4_FAMILY-2323";Tend="1215";Tstart="1005";shortTE="F";uid="aec1ef4d-1393-4008-a126-6164a6c9b41c"
CM022877.1	RepeatMasker	RC/Helitron	25939870	25940013	1083	+	.	ID="RND-6_FAMILY-4124";Tend="1107";Tstart="963";shortTE="F";uid="5f10cb82-26a9-4b21-9074-54bbf62985c4"
CM022877.1	RepeatMasker	Unknown	24780875	24781029	759	+	.	ID="RND-1_FAMILY-219";Tend="1090";Tstart="896";shortTE="F";uid="3eb9e708-4b35-45fb-addf-6756d68d42fd"
CM022877.1	RepeatMasker	DNA/hAT-Ac	37467797	37467938	839	+	.	ID="RND-5_FAMILY-599";Tend="1105";Tstart="929";shortTE="F";uid="b4f4c8b9-ee6c-4d3b-a9ee-859f23812f9f"
CM022877.1	RepeatMasker	RC/Helitron	33040190	33040403	1271	+	.	ID="RND-4_FAMILY-269";Tend="1648";Tstart="1430";shortTE="F";uid="f34c93c7-2563-4f34-befc-14cc176d5039"
CM022877.1	RepeatMasker	Unknown	19280954	19282554	5143	+	.	ID="RND-1_FAMILY-189";Tend="1259";Tstart="130";shortTE="F";uid="ec8d9fd3-a50f-460b-92b4-00ddd6d13154"
CM022877.1	RepeatMasker	RC/Helitron	31155931	31156348	3005	+	.	ID="RND-6_FAMILY-20544";Tend="1431";Tstart="986";shortTE="F";uid="ddd8e947-1878-4c81-b4d0-9f7ae53ecd86"
CM022877.1	RepeatMasker	LINE/CR1	40221817	40222372	4527	+	.	ID="RND-5_FAMILY-447";Tend="1362";Tstart="778";shortTE="F";uid="ab7f9316-2d38-4a11-9e02-527c4fd9ffa9"
CM022877.1	RepeatMasker	LINE/RTE-BovB	647704	647918	1494	+	.	ID="RND-1_FAMILY-75";Tend="1823";Tstart="1604";shortTE="F";uid="583549f2-b0ec-4ea5-a054-e96628cf9622"
CM022877.1	RepeatMasker	Satellite	30094037	30094283	1578	+	.	ID="RND-3_FAMILY-672";Tend="262";Tstart="1";shortTE="F";uid="0e8758d4-b112-44c5-a242-1267e77d1849"
CM022877.1	RepeatMasker	Unknown	36194311	36194477	1072	+	.	ID="RND-1_FAMILY-441";Tend="1118";Tstart="952";shortTE="F";uid="3ba036da-499c-4dc5-bfdf-0a75b2e12f61"
CM022877.1	RepeatMasker	Unknown	15296257	15296430	556	+	.	ID="RND-5_FAMILY-2473";Tend="1030";Tstart="838";shortTE="F";uid="fa8a06a5-7145-480e-b8b2-0ece110741df"
CM022877.1	RepeatMasker	Unknown	22655665	22656049	2435	+	.	ID="RND-5_FAMILY-574";Tend="892";Tstart="493";shortTE="F";uid="6af32422-74b4-4995-95d8-f4e7fe63f14e"
CM022877.1	RepeatMasker	SINE/MIR	35747303	35747596	1350	+	.	ID="RND-1_FAMILY-44";Tend="1184";Tstart="862";shortTE="F";uid="11e58528-ace6-4e80-9f2f-69968872b96b"
CM022877.1	RepeatMasker	RC/Helitron	25219631	25220578	7180	+	.	ID="RND-6_FAMILY-671";Tend="2285";Tstart="1288";shortTE="F";uid="7726c7bc-b4fd-4d9e-bf63-8f61d6af664d"
CM022877.1	RepeatMasker	DNA/TcMar-Tc1	26517086	26517259	1208	+	.	ID="RND-6_FAMILY-1003";Tend="1128";Tstart="953";shortTE="F";uid="1c046f09-7f04-4b0d-a118-635180203f7d"
CM022877.1	RepeatMasker	Unknown	18558732	18559067	847	+	.	ID="RND-5_FAMILY-1523";TEgroup="ctg_4%7CRND-5_FAMILY-1523%7C7";Tend="1098";Tstart="935";shortTE="F";uid="447c0693-cdf9-48f5-8885-ee2b1d99f52b"
CM022877.1	RepeatMasker	DNA/hAT-Charlie	38082552	38082740	1280	+	.	ID="RND-6_FAMILY-2166";Tend="1743";Tstart="1547";shortTE="F";uid="ad6240b7-f4a3-4489-853e-7e21996532ec"
CM022877.1	RepeatMasker	DNA/TcMar-Tc1	7385224	7385580	560	+	.	ID="MARINER-6_HSAL";TEgroup="ctg_4%7CMARINER-6_HSAL%7C2";Tend="1142";Tstart="21";shortTE="F";uid="32f32467-7568-40d8-b149-ef9a0a1b16ea"
CM022877.1	RepeatMasker	Unknown	6339634	6339738	536	+	.	ID="RND-6_FAMILY-5435";Tend="943";Tstart="851";shortTE="F";uid="3f9ae361-241f-414f-bd0c-e95b9704512b"
CM022877.1	RepeatMasker	LINE/RTE-BovB	6413930	6414379	3170	+	.	ID="RND-6_FAMILY-2";Tend="1751";Tstart="1296";shortTE="F";uid="4b27edf0-6918-4e0a-bbce-3d91b5ca59e5"
CM022877.1	RepeatMasker	LINE/R1-LOA	10205097	10205644	711	+	.	ID="RND-1_FAMILY-938";TEgroup="ctg_4%7CRND-1_FAMILY-938%7C2";Tend="2195";Tstart="626";shortTE="F";uid="0c8b1854-c51b-4aea-b25f-0dbc46831912"
CM022877.1	RepeatMasker	Satellite	668712	668976	2026	+	.	ID="RND-5_FAMILY-399";Tend="1470";Tstart="1205";shortTE="F";uid="bd94732e-404f-4a33-b032-d7825d52bdfe"
CM022877.1	RepeatMasker	RC/Helitron	31378183	31378283	720	+	.	ID="RND-1_FAMILY-170";Tend="654";Tstart="556";shortTE="F";uid="c0af0be6-3477-46ca-89cd-1dca3bb5c4d3"
CM022877.1	RepeatMasker	DNA/TcMar-Tc1	37177116	37177735	4764	+	.	ID="RND-5_FAMILY-2403";Tend="1596";Tstart="927";shortTE="F";uid="0cc53767-7522-40f4-834f-903c4f2baa65"
CM022877.1	RepeatMasker	LINE/RTE-BovB	17872342	17872445	553	+	.	ID="RND-6_FAMILY-380";Tend="1032";Tstart="928";shortTE="F";uid="0770bec3-07e2-4e6f-aab0-8777ff6467fd"
CM022877.1	RepeatMasker	Unknown	18185423	18185613	435	+	.	ID="RND-6_FAMILY-7290";Tend="1397";Tstart="1187";shortTE="F";uid="b577e17d-847d-4495-a862-62aaecabeab7"
CM022877.1	RepeatMasker	RC/Helitron	1081382	1081766	640	+	.	ID="RND-1_FAMILY-197";Tend="1467";Tstart="1149";shortTE="F";uid="8f8bc5c8-b3a6-49ea-869a-a9b32b388bcb"
CM022877.1	RepeatMasker	Unknown	2734793	2735062	1164	+	.	ID="RND-6_FAMILY-9040";Tend="1245";Tstart="984";shortTE="F";uid="9357af1d-d0ad-4a05-bad2-290f02347c43"
CM022877.1	RepeatMasker	Unknown	13305140	13305327	758	+	.	ID="RND-6_FAMILY-6755";Tend="1241";Tstart="1066";shortTE="F";uid="4672cfa4-90fa-4a2a-986c-a1bce10cdee1"
CM022877.1	RepeatMasker	SINE/MIR	27260028	27260319	1836	+	.	ID="RND-1_FAMILY-44";Tend="1184";Tstart="874";shortTE="F";uid="c2055c3b-ac1b-4618-81f3-859bf37d2892"
CM022877.1	RepeatMasker	Unknown	13164023	13164220	682	+	.	ID="RND-1_FAMILY-39";Tend="1364";Tstart="1135";shortTE="F";uid="e2740bd9-dde5-4b91-be0d-a0814660af1b"
CM022877.1	RepeatMasker	RC/Helitron	12263570	12263892	2154	+	.	ID="RND-1_FAMILY-50";Tend="1199";Tstart="879";shortTE="F";uid="0e065c81-2629-4b38-a2fb-958b7b57f564"
CM022877.1	RepeatMasker	SINE/tRNA-RTE	11516010	11516431	408	+	.	ID="RND-1_FAMILY-48";TEgroup="ctg_4%7CRND-1_FAMILY-48%7C11";Tend="1188";Tstart="882";shortTE="T";uid="812ce811-1877-4d06-970b-ac61c8c4b8e6"
CM022877.1	RepeatMasker	DNA/hAT-Tip100	36711888	36712093	1334	+	.	ID="RND-1_FAMILY-566";Tend="1354";Tstart="1165";shortTE="F";uid="c387022a-ebec-418f-bbe3-1d54cf51c9dc"
CM022877.1	RepeatMasker	RC/Helitron	35875956	35876604	3716	+	.	ID="RND-1_FAMILY-31";Tend="1529";Tstart="922";shortTE="F";uid="4fc6de5d-0c89-4ba4-8e18-41a14daad058"
CM022877.1	RepeatMasker	Unknown	37574262	37574732	3530	+	.	ID="RND-6_FAMILY-1527";Tend="1372";Tstart="908";shortTE="F";uid="f680c7a2-b9a2-456f-a08d-c98ffc928aba"
CM022877.1	RepeatMasker	Unknown	4112275	4112545	469	+	.	ID="RND-6_FAMILY-2902";Tend="1225";Tstart="953";shortTE="F";uid="4867d7d0-4d32-4eba-b3ff-a0a62f1f7885"
CM022877.1	RepeatMasker	Unknown	32773825	32773938	593	+	.	ID="RND-6_FAMILY-3679";Tend="1706";Tstart="1597";shortTE="F";uid="0dab4089-249d-437c-b777-f85989f87e0f"
CM022877.1	RepeatMasker	DNA/hAT-Tip100	36775513	36775689	1286	+	.	ID="RND-1_FAMILY-688";Tend="1131";Tstart="959";shortTE="F";uid="61ae2174-0c4f-40c4-bed2-a63de25e0335"
CM022877.1	RepeatMasker	LINE/RTE-BovB	17960074	17963478	5381	+	.	ID="RND-6_FAMILY-1669";Tend="2550";Tstart="249";shortTE="F";uid="1c8dac5d-a467-4e0d-92a4-b8b7d0b01b64"
CM022877.1	RepeatMasker	LINE/Dong-R4	27739166	27739731	1812	+	.	ID="RND-5_FAMILY-1372";Tend="1164";Tstart="549";shortTE="F";uid="d8746f4c-392b-4987-9aac-7c1ade142089"
CM022877.1	RepeatMasker	Unknown	12737958	12738192	970	+	.	ID="RND-1_FAMILY-49";Tend="1214";Tstart="1012";shortTE="F";uid="02281408-da3c-4bb6-b71a-a440abd383a3"
CM022877.1	RepeatMasker	Unknown	26170500	26170717	1619	+	.	ID="RND-1_FAMILY-525";Tend="1052";Tstart="845";shortTE="F";uid="cf0c64ac-cf75-4d0b-971f-12ef77d44615"
CM022877.1	RepeatMasker	Unknown	16453567	16453960	1594	+	.	ID="RND-1_FAMILY-607";Tend="948";Tstart="557";shortTE="F";uid="b35fc583-0633-4274-954a-5496f9c8c5c5"
CM022877.1	RepeatMasker	Unknown	5195891	5196203	2248	+	.	ID="RND-1_FAMILY-118";Tend="1233";Tstart="926";shortTE="F";uid="398bbd98-a840-44de-bd7e-c2b95c818f68"
CM022877.1	RepeatMasker	Unknown	19819865	19820279	2703	+	.	ID="RND-5_FAMILY-871";Tend="1338";Tstart="922";shortTE="F";uid="5417abf6-8613-4181-b0ab-3264bd82accf"
CM022877.1	RepeatMasker	LINE/I-Jockey	35659309	35659534	443	+	.	ID="TART_DV";Tend="11562";Tstart="11368";shortTE="F";uid="5d377f22-9112-4d01-9a60-b870eb3ea200"
CM022877.1	RepeatMasker	LINE/RTE-RTE	21211789	21212170	519	+	.	ID="RND-5_FAMILY-271";Tend="1432";Tstart="1043";shortTE="F";uid="4a711212-935a-40ee-918f-02abb4da52c5"
CM022877.1	RepeatMasker	DNA/MULE-MuDR	23333	23528	1351	+	.	ID="RND-1_FAMILY-161";Tend="1131";Tstart="934";shortTE="F";uid="0a0f8468-7fe0-478d-a81c-2d20e8977fe8"
CM022877.1	RepeatMasker	Unknown	23968088	23968203	709	+	.	ID="RND-3_FAMILY-183";Tend="1452";Tstart="1338";shortTE="F";uid="5a88157f-0067-4b1c-a924-24bd1ecaddbd"
CM022877.1	RepeatMasker	Satellite	5228683	5228794	550	+	.	ID="RND-6_FAMILY-46";Tend="1401";Tstart="1289";shortTE="F";uid="d8d55823-4482-4465-8568-6296787d879f"
CM022877.1	RepeatMasker	Unknown	25715593	25715852	1256	+	.	ID="RND-5_FAMILY-113";Tend="1206";Tstart="935";shortTE="F";uid="d8a29e1b-ad71-4396-b74d-6e93b56e8305"
CM022877.1	RepeatMasker	Unknown	27964026	27966158	5108	+	.	ID="RND-6_FAMILY-9040";Tend="2102";Tstart="17";shortTE="F";uid="e676533d-2343-435b-9ad7-e652a6b94b79"
CM022877.1	RepeatMasker	DNA/TcMar-Tc4	5297128	5297472	908	+	.	ID="RND-5_FAMILY-127";Tend="1707";Tstart="1402";shortTE="F";uid="c6dd5b7f-4397-48a2-aa8b-36b93f6ddd68"
CM022877.1	RepeatMasker	DNA/TcMar-Tc1	23238461	23238602	587	+	.	ID="MARINER-6_HSAL";Tend="152";Tstart="4";shortTE="F";uid="816a9778-0042-459d-9100-d9674128fb39"
CM022877.1	RepeatMasker	RC/Helitron	14080751	14081059	1605	+	.	ID="RND-1_FAMILY-496";Tend="1266";Tstart="927";shortTE="F";uid="c03863cc-891a-4fc1-bc7b-3809461de756"
CM022877.1	RepeatMasker	Unknown	1938299	1938835	3258	+	.	ID="RND-4_FAMILY-132";Tend="1515";Tstart="973";shortTE="F";uid="ace792c6-3272-4f55-affd-74337f08cac9"
CM022877.1	RepeatMasker	Unknown	34383664	34383776	870	+	.	ID="RND-1_FAMILY-210";Tend="1595";Tstart="1483";shortTE="F";uid="0c17dc96-50c8-4ffb-9314-79f3fc7feefa"
CM022877.1	RepeatMasker	Unknown	519911	520544	4963	+	.	ID="RND-1_FAMILY-497";Tend="1561";Tstart="914";shortTE="F";uid="47db1f6c-1bf5-496b-bbf5-e662b2f6f235"
CM022877.1	RepeatMasker	Unknown	38004207	38004573	1598	+	.	ID="RND-1_FAMILY-752";TEgroup="ctg_4%7CRND-1_FAMILY-752%7C1";Tend="1486";Tstart="914";shortTE="F";uid="8558c470-fdc9-4440-8ab7-c6ad953fcf7c"
CM022877.1	RepeatMasker	LTR	2801575	2801828	2087	+	.	ID="RND-1_FAMILY-1006";Tend="794";Tstart="541";shortTE="F";uid="3f6682ac-73a5-41e9-9481-8e08937d6eeb"
CM022877.1	RepeatMasker	DNA/hAT-Tip100	33643535	33643787	1956	+	.	ID="RND-6_FAMILY-557";Tend="1363";Tstart="1109";shortTE="F";uid="3d9447ea-1e96-43ec-9406-f32ece0bcba2"
CM022877.1	RepeatMasker	LINE/CR1	20591564	20591718	501	+	.	ID="RND-1_FAMILY-869";Tend="2445";Tstart="2290";shortTE="F";uid="1448da96-1b5e-4d5a-bb97-f109fe2c1644"
CM022877.1	RepeatMasker	DNA/Academ-1	6702901	6703176	2486	+	.	ID="RND-1_FAMILY-856";Tend="907";Tstart="632";shortTE="F";uid="8539a66b-e18e-4b35-9399-07a3c066ca0e"
CM022877.1	RepeatMasker	Unknown	6885744	6886079	2634	+	.	ID="RND-6_FAMILY-50";Tend="1397";Tstart="1068";shortTE="F";uid="f0a6ba4b-df17-4b9f-adfe-49bb181a41dd"
CM022877.1	RepeatMasker	DNA/TcMar-Tc1	1874970	1875646	2226	+	.	ID="RND-5_FAMILY-963";Tend="1259";Tstart="561";shortTE="F";uid="32481731-d588-4f17-bd91-fc0f5285e42f"
CM022877.1	RepeatMasker	Unknown	36834973	36835441	3252	+	.	ID="RND-4_FAMILY-203";Tend="1585";Tstart="1122";shortTE="F";uid="3d4b6ed4-d6d0-47b8-a06c-e7e511f139fc"
CM022877.1	RepeatMasker	RC/Helitron	32033323	32033559	1387	+	.	ID="RND-1_FAMILY-615";Tend="1981";Tstart="1712";shortTE="F";uid="63cf2aa2-d12f-4041-921e-922a41e13216"
CM022877.1	RepeatMasker	Unknown	37934102	37934291	1294	+	.	ID="RND-1_FAMILY-53";Tend="1091";Tstart="905";shortTE="F";uid="80478a0e-6349-4a9e-9b03-e3cfef221e80"
CM022877.1	RepeatMasker	Unknown	9301636	9301806	742	+	.	ID="RND-6_FAMILY-9040";Tend="1156";Tstart="977";shortTE="F";uid="eeee44e1-2864-41f0-b87c-296058974aed"
CM022877.1	RepeatMasker	Unknown	5357277	5357510	1551	+	.	ID="RND-1_FAMILY-49";Tend="1218";Tstart="963";shortTE="F";uid="f07a2b04-86a5-4beb-b478-301f1e3def05"
CM022877.1	RepeatMasker	DNA/TcMar-Tc1	11001185	11001651	1596	+	.	ID="RND-1_FAMILY-226";TEgroup="ctg_4%7CRND-1_FAMILY-226%7C9";Tend="1598";Tstart="894";shortTE="F";uid="c3066abc-58e9-4761-8e63-9a7ad04f1b50"
CM022877.1	RepeatMasker	Unknown	21170515	21170752	1245	+	.	ID="RND-1_FAMILY-835";Tend="1039";Tstart="787";shortTE="F";uid="17d31f8c-9ffc-4a43-ab66-f063ab43df53"
CM022877.1	RepeatMasker	LINE/Penelope	38259047	38259184	613	+	.	ID="RND-1_FAMILY-923";Tend="1291";Tstart="1159";shortTE="F";uid="31c26464-3743-47f2-b5f5-e75b6deee619"
CM022877.1	RepeatMasker	Unknown	20586266	20586504	1252	+	.	ID="RND-1_FAMILY-203";Tend="975";Tstart="740";shortTE="F";uid="ce78236d-3b87-41cb-83f7-d995ff04db8b"
CM022877.1	RepeatMasker	Unknown	13340902	13341131	1181	+	.	ID="RND-2_FAMILY-87";Tend="1163";Tstart="942";shortTE="F";uid="7fe7f7e6-ec0f-40ef-ad32-841de7180e4a"
CM022877.1	RepeatMasker	LINE/Penelope	7182450	7182568	812	+	.	ID="RND-1_FAMILY-254";Tend="1585";Tstart="1466";shortTE="F";uid="74965d49-895e-427d-8fbe-066fd47144c8"
CM022877.1	RepeatMasker	SINE/tRNA-RTE	19831642	19831925	942	+	.	ID="RND-4_FAMILY-339";Tend="1155";Tstart="867";shortTE="F";uid="6fc317ca-8cf8-48fa-9273-6d3c0d330edd"
CM022877.1	RepeatMasker	Unknown	13646425	13646914	2462	+	.	ID="RND-6_FAMILY-154";Tend="1727";Tstart="1215";shortTE="F";uid="dc188c12-6e41-4320-95ed-15a7c5f3c417"
CM022877.1	RepeatMasker	SINE/MIR	37546938	37547193	1757	+	.	ID="RND-1_FAMILY-44";Tend="1146";Tstart="879";shortTE="F";uid="9c697a63-0f71-47c0-94fa-8b597003d0a5"
CM022877.1	RepeatMasker	DNA/TcMar-Mariner	35954519	35954824	1146	+	.	ID="RND-5_FAMILY-1509";Tend="920";Tstart="671";shortTE="F";uid="787ca876-6592-46e2-8a10-9db497fd35e5"
CM022877.1	RepeatMasker	Unknown	12804508	12806721	16093	+	.	ID="RND-5_FAMILY-2032";Tend="2297";Tstart="122";shortTE="F";uid="67e45a80-b781-481d-a0a6-5ca89f881354"
CM022877.1	RepeatMasker	Unknown	38779816	38779934	876	+	.	ID="RND-1_FAMILY-49";Tend="1305";Tstart="1187";shortTE="F";uid="af265333-cc23-4617-85ef-11141188c65a"
CM022877.1	RepeatMasker	RC/Helitron	2181283	2181576	2351	+	.	ID="RND-6_FAMILY-12178";Tend="1506";Tstart="1215";shortTE="F";uid="66247a0e-06b1-4065-a4e1-90461cec42ef"
CM022877.1	RepeatMasker	Unknown	23382545	23382830	998	+	.	ID="RND-6_FAMILY-9040";Tend="1304";Tstart="975";shortTE="F";uid="37680891-171d-4866-9227-4cb907456f80"
CM022877.1	RepeatMasker	Unknown	11308072	11308399	1325	+	.	ID="RND-1_FAMILY-219";Tend="1090";Tstart="528";shortTE="F";uid="b71bea6c-97b3-4cd4-8154-eba32b49cc1d"
CM022877.1	RepeatMasker	Unknown	21891716	21892114	1531	+	.	ID="RND-6_FAMILY-5664";TEgroup="ctg_4%7CRND-6_FAMILY-5664%7C1";Tend="1241";Tstart="701";shortTE="F";uid="1459e004-1fe7-4f20-89d9-25f74eaed9b2"
CM022877.1	RepeatMasker	Unknown	3783042	3783144	489	+	.	ID="RND-5_FAMILY-4504";Tend="888";Tstart="779";shortTE="F";uid="e6227ff8-ce1c-49d6-b962-50d5c6096f08"
CM022877.1	RepeatMasker	RC/Helitron	38923390	38923656	2343	+	.	ID="RND-6_FAMILY-12178";Tend="1507";Tstart="1241";shortTE="F";uid="562081e0-0de0-484d-867d-9a89031357ba"
CM022877.1	RepeatMasker	DNA/TcMar-Tc1	26884689	26884837	801	+	.	ID="RND-6_FAMILY-1542";Tend="2344";Tstart="2195";shortTE="F";uid="61df1ee4-bbae-41c5-bb07-87184b1a2d93"
CM022877.1	RepeatMasker	LINE/RTE-BovB	12310809	12311159	2281	+	.	ID="RND-6_FAMILY-1630";Tend="1297";Tstart="872";shortTE="F";uid="f3a5a763-bf3b-430c-be91-836328d3ea39"
CM022877.1	RepeatMasker	Unknown	29337212	29337379	649	+	.	ID="RND-6_FAMILY-6755";Tend="1196";Tstart="1035";shortTE="F";uid="fff7a7b0-03dc-4a6b-a768-2f1b089cd492"
CM022877.1	RepeatMasker	Unknown	887202	887374	945	+	.	ID="RND-5_FAMILY-4504";Tend="772";Tstart="618";shortTE="F";uid="f94f85b0-20c8-4a90-986d-e1a6a7304589"
CM022877.1	RepeatMasker	DNA/TcMar-Tc1	2792760	2793210	2883	+	.	ID="RND-5_FAMILY-1880";Tend="1613";Tstart="1191";shortTE="F";uid="4dada721-c483-44a0-b33f-3b6ab2edf1ed"
CM022877.1	RepeatMasker	Unknown	32654353	32654673	2203	+	.	ID="RND-1_FAMILY-199";Tend="2382";Tstart="2043";shortTE="F";uid="2b7bdf05-ac76-4824-a2a9-83f0ec0e1a98"
CM022877.1	RepeatMasker	Unknown	7158616	7158878	1985	+	.	ID="RND-6_FAMILY-439";Tend="1111";Tstart="827";shortTE="F";uid="475d19d4-e678-4dee-9960-793483331fc2"
CM022877.1	RepeatMasker	Unknown	24022546	24023384	4615	+	.	ID="RND-1_FAMILY-191";Tend="1853";Tstart="967";shortTE="F";uid="a16c4f30-c980-4d0f-8f8e-b51932abd8f8"
CM022877.1	RepeatMasker	Unknown	16367612	16367910	1471	+	.	ID="RND-5_FAMILY-1072";Tend="1328";Tstart="1037";shortTE="F";uid="4e9e41a3-a430-4388-8197-78d93adc1380"
CM022877.1	RepeatMasker	Satellite	3115676	3115915	1609	+	.	ID="RND-6_FAMILY-46";Tend="1477";Tstart="1221";shortTE="F";uid="2ce2e1d4-b901-4b0d-abb9-3388adc53420"
CM022877.1	RepeatMasker	Satellite	8261322	8261513	664	+	.	ID="RND-3_FAMILY-672";Tend="1152";Tstart="943";shortTE="F";uid="ea3e01c3-d28f-4a57-8d11-5b7d60d9171a"
CM022877.1	RepeatMasker	DNA/TcMar-Tc1	14066352	14066725	1256	+	.	ID="RND-6_FAMILY-783";Tend="1353";Tstart="955";shortTE="F";uid="485dd01c-e3cb-4c57-ad39-212fda2af769"
CM022877.1	RepeatMasker	Unknown	32660496	32660717	969	+	.	ID="RND-6_FAMILY-6755";Tend="1274";Tstart="1065";shortTE="F";uid="94ec8055-6aac-414e-9def-5eea5f42ed87"
CM022877.1	RepeatMasker	RC/Helitron	31812487	31812680	401	+	.	ID="RND-1_FAMILY-50";Tend="1186";Tstart="996";shortTE="F";uid="83b1265b-5924-49b6-9510-63395e7079ac"
CM022877.1	RepeatMasker	LINE/I	13534302	13534574	1240	+	.	ID="RND-1_FAMILY-639";Tend="1385";Tstart="1107";shortTE="F";uid="438d76b5-1605-4552-84a2-6eede82606ce"
CM022877.1	RepeatMasker	DNA/hAT-Tip100	34411405	34411910	3261	+	.	ID="RND-6_FAMILY-6216";Tend="1403";Tstart="891";shortTE="F";uid="1abd75c7-0cd5-4f2a-bf4d-82fe0f9789ca"
CM022877.1	RepeatMasker	RC/Helitron	36888648	36888930	2416	+	.	ID="RND-6_FAMILY-12178";Tend="1506";Tstart="1225";shortTE="F";uid="fc8e4835-aeb0-441e-b8d0-9b9ce2db09c3"
CM022877.1	RepeatMasker	Unknown	5175388	5175490	437	+	.	ID="RND-5_FAMILY-539";Tend="1115";Tstart="1002";shortTE="F";uid="a7b34d3a-7dfb-404a-9634-31e96426a1c2"
CM022877.1	RepeatMasker	Satellite	5226314	5226585	2034	+	.	ID="RND-6_FAMILY-46";Tend="1496";Tstart="1222";shortTE="F";uid="584b533c-122e-4297-93a4-a521c4f166e0"
CM022877.1	RepeatMasker	Unknown	13608081	13608215	649	+	.	ID="RND-6_FAMILY-446";Tend="648";Tstart="509";shortTE="F";uid="19c8b086-98af-4eda-9957-e7ac84f9499a"
CM022877.1	RepeatMasker	Unknown	7546957	7547058	519	+	.	ID="RND-2_FAMILY-22";Tend="1144";Tstart="1044";shortTE="F";uid="21e505ac-c166-481e-ae46-f64ed65b7ba5"
CM022877.1	RepeatMasker	RC/Helitron	2919762	2920306	3684	+	.	ID="RND-6_FAMILY-4124";Tend="1760";Tstart="1180";shortTE="F";uid="e4bb6d4d-d5f6-4e4b-b1b6-4a504844ede4"
CM022877.1	RepeatMasker	Unknown	9216426	9216606	820	+	.	ID="RND-1_FAMILY-66";Tend="1132";Tstart="946";shortTE="F";uid="b95193a4-486a-42a7-ba8a-6bc7e37a91a6"
CM022877.1	RepeatMasker	DNA/TcMar-Mariner	304829	305441	637	+	.	ID="NMAR-15_HMEL";TEgroup="ctg_4%7CNMAR-15_HMEL%7C1";Tend="295";Tstart="1";shortTE="F";uid="d65c42a9-e7fa-40a2-bd27-a33f798c5e2a"
CM022877.1	RepeatMasker	Unknown	22638269	22638384	427	+	.	ID="RND-3_FAMILY-316";Tend="1211";Tstart="1096";shortTE="F";uid="13b48cec-c873-4f15-bca8-cec40f000677"
CM022877.1	RepeatMasker	RC/Helitron	5497904	5498230	2810	+	.	ID="RND-1_FAMILY-234";Tend="2264";Tstart="1932";shortTE="F";uid="c52d1de0-07ba-4e17-ad8d-f632b527c391"
CM022877.1	RepeatMasker	Unknown	35352743	35352977	890	+	.	ID="RND-4_FAMILY-30";TEgroup="ctg_4%7CRND-4_FAMILY-30%7C19";Tend="1065";Tstart="911";shortTE="F";uid="de523c6d-24bb-44e2-8a08-ecbc5dc78468"
CM022877.1	RepeatMasker	Unknown	35487086	35487287	747	+	.	ID="RND-1_FAMILY-336";Tend="1169";Tstart="966";shortTE="F";uid="e97b8fc1-31a6-40d3-8b74-1dc61af42083"
CM022877.1	RepeatMasker	RC/Helitron	18437559	18438434	3084	+	.	ID="RND-1_FAMILY-95";Tend="2007";Tstart="1097";shortTE="F";uid="4ea1b7ae-2584-4142-9d7c-f15bdf32c068"
CM022877.1	RepeatMasker	Unknown	4601659	4601768	512	+	.	ID="RND-5_FAMILY-1523";Tend="1086";Tstart="960";shortTE="F";uid="2c45f405-b8ca-40f0-90b7-d5285605c65e"
CM022877.1	RepeatMasker	Unknown	35061775	35061942	1194	+	.	ID="RND-1_FAMILY-147";Tend="1330";Tstart="1187";shortTE="F";uid="5e11ca3d-7b73-41a8-a7a0-d255b14d75fb"
CM022877.1	RepeatMasker	Unknown	20060670	20060775	526	+	.	ID="RND-1_FAMILY-116";Tend="1077";Tstart="972";shortTE="F";uid="52d8e898-36b3-42ef-98c7-a5049eb72058"
CM022877.1	RepeatMasker	DNA/Academ-1	25235878	25239257	29345	+	.	ID="RND-1_FAMILY-890";Tend="4142";Tstart="776";shortTE="F";uid="2336c6e9-0215-40e4-ba5d-7a4d1831927c"
CM022877.1	RepeatMasker	Satellite	38461694	38461897	1714	+	.	ID="RND-6_FAMILY-46";Tend="1127";Tstart="925";shortTE="F";uid="2801645c-540c-404b-ba55-d4f3be86bd99"
CM022877.1	RepeatMasker	DNA/TcMar-Tc1	21994548	21994956	1453	+	.	ID="RND-5_FAMILY-1880";Tend="1285";Tstart="921";shortTE="F";uid="dd67e414-b992-4ed0-99a8-ba654d3b5164"
CM022877.1	RepeatMasker	RC/Helitron	3274444	3274556	711	+	.	ID="RND-5_FAMILY-470";Tend="1051";Tstart="941";shortTE="F";uid="5ffc4e81-86c0-4caa-bab5-a9715f1a5777"
CM022877.1	RepeatMasker	LINE/Penelope	19869889	19870089	1217	+	.	ID="RND-5_FAMILY-5224";Tend="1694";Tstart="1482";shortTE="F";uid="58226e65-b12e-49a0-b5e8-5e0ed4f90776"
CM022877.1	RepeatMasker	LTR/Gypsy	40120366	40120495	1604	+	.	ID="RND-6_FAMILY-8386";Tend="2303";Tstart="1994";shortTE="F";uid="3b77fec3-a677-41d4-9aa8-6fa7eda86547"
CM022877.1	RepeatMasker	RC/Helitron	17701033	17701321	1720	+	.	ID="RND-6_FAMILY-4124";Tend="1459";Tstart="1156";shortTE="F";uid="b34c4607-32dd-4865-804e-6c99565da5ff"
CM022877.1	RepeatMasker	DNA/hAT-Charlie	15631026	15631204	574	+	.	ID="RND-6_FAMILY-2166";Tend="1402";Tstart="1216";shortTE="F";uid="4ca1e98d-73f8-47b0-999c-92d07854db6c"
CM022877.1	RepeatMasker	Unknown	3560708	3561085	1163	+	.	ID="RND-6_FAMILY-2843";Tend="1752";Tstart="1377";shortTE="F";uid="866dbd7d-e65a-4b37-9fa9-3d8c00cdfa9a"
CM022877.1	RepeatMasker	LTR/Gypsy	5479357	5479647	1107	+	.	ID="RND-6_FAMILY-8386";Tend="793";Tstart="472";shortTE="F";uid="81465e3d-299d-4550-a655-00e737c50b76"
CM022877.1	RepeatMasker	Unknown	23457656	23458203	2723	+	.	ID="RND-6_FAMILY-1191";Tend="1296";Tstart="689";shortTE="F";uid="6ef03aff-5e69-45c0-8b7a-e5ad6c29e8f8"
CM022877.1	RepeatMasker	Unknown	28920851	28921030	439	+	.	ID="RND-6_FAMILY-793";Tend="1098";Tstart="918";shortTE="F";uid="931d9407-0f08-45ae-929c-239687970df2"
CM022877.1	RepeatMasker	Unknown	30503406	30503577	1057	+	.	ID="RND-1_FAMILY-256";Tend="1028";Tstart="858";shortTE="F";uid="4121a162-0380-452b-93ed-b0935a851c71"
CM022877.1	RepeatMasker	Unknown	4967540	4967658	533	+	.	ID="RND-1_FAMILY-298";Tend="1809";Tstart="1672";shortTE="F";uid="afc2859c-6c69-4de4-860c-235c918ae811"
CM022877.1	RepeatMasker	Unknown	31269021	31269593	4229	+	.	ID="RND-6_FAMILY-446";Tend="1070";Tstart="432";shortTE="F";uid="25eed001-5534-43b1-97fe-8b034ba5127e"
CM022877.1	RepeatMasker	RC/Helitron	20251482	20251666	915	+	.	ID="RND-1_FAMILY-50";Tend="1190";Tstart="1004";shortTE="F";uid="98c4908d-7936-4083-8a3c-471cd5a8a3d7"
CM022877.1	RepeatMasker	Satellite	25064968	25065256	2200	+	.	ID="RND-6_FAMILY-577";Tend="1312";Tstart="1022";shortTE="F";uid="0995c301-1ab6-4310-9b91-a41dbcd9d2a0"
CM022877.1	RepeatMasker	Unknown	28546944	28547048	519	+	.	ID="RND-5_FAMILY-336";Tend="2108";Tstart="2015";shortTE="F";uid="4f6d22c9-b19e-43e9-a2ac-3692804b166a"
CM022877.1	RepeatMasker	Unknown	12522532	12522815	1354	+	.	ID="RND-6_FAMILY-9040";Tend="1339";Tstart="1044";shortTE="F";uid="de99b47e-a592-4323-954b-8faedd4e1ca8"
CM022877.1	RepeatMasker	Unknown	12853518	12854061	2787	+	.	ID="RND-4_FAMILY-132";Tend="1554";Tstart="1110";shortTE="F";uid="5f1f83d3-7fde-4f8a-b34e-a02284ebb75e"
CM022877.1	RepeatMasker	Satellite	34046691	34046910	3395	+	.	ID="RND-5_FAMILY-399";Tend="1454";Tstart="639";shortTE="F";uid="948f5886-2529-497a-97fe-c55581781eb9"
CM022877.1	RepeatMasker	Unknown	15934338	15934500	1285	+	.	ID="RND-1_FAMILY-441";Tend="1114";Tstart="952";shortTE="F";uid="5d42a8a6-1ea7-40cb-bd11-d901e882d766"
CM022877.1	RepeatMasker	Unknown	410049	410657	4442	+	.	ID="RND-6_FAMILY-1688";Tend="1545";Tstart="906";shortTE="F";uid="b8b914fc-977a-4b01-8f19-245d2220962a"
CM022877.1	RepeatMasker	Unknown	15048511	15048708	475	+	.	ID="RND-4_FAMILY-1056";Tend="687";Tstart="401";shortTE="F";uid="b747fb7f-442a-4745-81ee-16f1834a5ca7"
CM022877.1	RepeatMasker	Unknown	39838886	39839233	2790	+	.	ID="RND-1_FAMILY-86";Tend="1202";Tstart="850";shortTE="F";uid="bf75205a-6dce-4f70-b09a-1e11ed70d9a4"
CM022877.1	RepeatMasker	Unknown	14868282	14868565	2082	+	.	ID="RND-6_FAMILY-1527";Tend="1187";Tstart="909";shortTE="F";uid="c0091f4d-80c7-4611-8f9a-640b1d3cd572"
CM022877.1	RepeatMasker	Unknown	16062396	16062607	1508	+	.	ID="RND-5_FAMILY-34";Tend="1125";Tstart="907";shortTE="F";uid="c8dfa835-d56b-42d0-86ef-4d432ef1c570"
CM022877.1	RepeatMasker	Unknown	3966337	3966437	774	+	.	ID="RND-1_FAMILY-342";Tend="1053";Tstart="950";shortTE="F";uid="75ffb3f0-0383-4788-ba4b-e048367b8f49"
CM022877.1	RepeatMasker	Unknown	11867396	11867723	911	+	.	ID="RND-5_FAMILY-687";Tend="1179";Tstart="927";shortTE="F";uid="0b941418-074d-4550-9b69-4d8289a3b75f"
CM022877.1	RepeatMasker	Unknown	4607538	4607664	798	+	.	ID="RND-1_FAMILY-606";Tend="1270";Tstart="1134";shortTE="F";uid="565e9d98-ab79-4111-9232-87c542220154"
CM022877.1	RepeatMasker	Unknown	24981324	24981550	1727	+	.	ID="RND-6_FAMILY-7290";Tend="1396";Tstart="1164";shortTE="F";uid="4fd3599a-9bfd-433f-bbf7-931d8d89d92b"
CM022877.1	RepeatMasker	Unknown	29876504	29876688	768	+	.	ID="RND-2_FAMILY-22";Tend="1141";Tstart="956";shortTE="F";uid="f301c574-f6c2-4c59-aaa4-85700bb523c4"
CM022877.1	RepeatMasker	Unknown	37415002	37415272	1264	+	.	ID="RND-6_FAMILY-7290";Tend="1425";Tstart="1162";shortTE="F";uid="d9489c02-4a00-4805-8869-37c69c729447"
CM022877.1	RepeatMasker	Unknown	16717833	16718252	1180	+	.	ID="RND-6_FAMILY-450";Tend="1516";Tstart="1001";shortTE="F";uid="0188f340-915e-40c1-b997-20abae684a36"
CM022877.1	RepeatMasker	RC/Helitron	16542670	16543032	1205	+	.	ID="RND-1_FAMILY-234";Tend="653";Tstart="300";shortTE="F";uid="1fbba453-c94f-4a93-a73f-ebeb32219d44"
CM022877.1	RepeatMasker	LINE/RTE-BovB	2233238	2233760	2733	+	.	ID="RND-5_FAMILY-109";Tend="1352";Tstart="865";shortTE="F";uid="fb82c3bb-52f0-48c1-9c0f-183d8299fd47"
CM022877.1	RepeatMasker	LINE/Penelope	38610163	38610379	534	+	.	ID="RND-6_FAMILY-236";Tend="1673";Tstart="1470";shortTE="F";uid="99a042fe-124f-4c30-bf11-1942161e576d"
CM022877.1	RepeatMasker	DNA/MULE-MuDR	5276544	5276740	1434	+	.	ID="RND-1_FAMILY-161";Tend="1132";Tstart="936";shortTE="F";uid="e0935979-cb22-4f58-aef2-e2db92dc8765"
CM022877.1	RepeatMasker	Unknown	27387745	27387879	441	+	.	ID="RND-6_FAMILY-2909";Tend="2981";Tstart="2845";shortTE="F";uid="b3939539-5a0d-4add-a5d4-2613f8df513e"
CM022877.1	RepeatMasker	Unknown	21579386	21579505	552	+	.	ID="RND-4_FAMILY-167";Tend="1389";Tstart="1263";shortTE="F";uid="5d4d7932-999b-4d2f-8532-f5c6d1c8cfd5"
CM022877.1	RepeatMasker	DNA/CMC-Chapaev-3	37550903	37551379	3050	+	.	ID="RND-6_FAMILY-2378";Tend="1308";Tstart="828";shortTE="F";uid="66fb8232-1fc6-477d-979a-27ded07358ca"
CM022877.1	RepeatMasker	Unknown	29598240	29598768	3052	+	.	ID="RND-6_FAMILY-4999";Tend="1561";Tstart="1002";shortTE="F";uid="797c4c34-4bbd-48fc-a127-542a6f25fefc"
CM022877.1	RepeatMasker	DNA/TcMar-Tc1	9966337	9966466	1568	+	.	ID="rnd-4_family-1141";Tend="1111";Tstart="65";shortTE="F";uid="11896ce3-3443-46b6-aa14-d4c54cbb9001"
CM022877.1	RepeatMasker	DNA/CMC-Chapaev-3	12005452	12005581	658	+	.	ID="RND-6_FAMILY-2378";Tend="1308";Tstart="1179";shortTE="F";uid="7740ca8f-9835-4618-939f-57bea8c34ace"
CM022877.1	RepeatMasker	RC/Helitron	35830873	35831274	2141	+	.	ID="RND-4_FAMILY-2756";Tend="1367";Tstart="920";shortTE="F";uid="6d2bb816-3b28-406a-b844-02de448263c5"
CM022877.1	RepeatMasker	Unknown	12793314	12793531	1494	+	.	ID="RND-1_FAMILY-727";Tend="1312";Tstart="1099";shortTE="F";uid="09d9e2ff-a2ce-46d8-b13b-19f94c257f7b"
CM022877.1	RepeatMasker	Unknown	22116539	22116639	458	+	.	ID="RND-1_FAMILY-793";Tend="1628";Tstart="1537";shortTE="F";uid="1e30b799-84c6-4aa5-bdcf-da8cd8a3fded"
CM022877.1	RepeatMasker	DNA/TcMar-Tc1	19574272	19574475	1421	+	.	ID="RND-1_FAMILY-730";Tend="1455";Tstart="1251";shortTE="F";uid="f0957bab-d1e7-4fe2-ad11-f86cacc01022"
CM022877.1	RepeatMasker	Unknown	38456761	38457179	3021	+	.	ID="RND-1_FAMILY-152";Tend="1387";Tstart="965";shortTE="F";uid="8e9fb5a7-747b-47e2-9255-3c88f6a64985"
CM022877.1	RepeatMasker	Unknown	34820147	34820328	436	+	.	ID="RND-6_FAMILY-370";Tend="492";Tstart="295";shortTE="F";uid="5f4db103-1030-45a7-96a3-27bd67eff6b2"
CM022877.1	RepeatMasker	DNA/TcMar-Tc1	20162322	20162514	919	+	.	ID="RND-1_FAMILY-114";Tend="878";Tstart="688";shortTE="F";uid="81b9cc63-d44a-4cea-9388-40e805a59371"
CM022877.1	RepeatMasker	Unknown	21821849	21821981	544	+	.	ID="RND-6_FAMILY-8017";Tend="1394";Tstart="1278";shortTE="F";uid="d6dc31d2-cc7e-4cbb-88b1-5680ad55453a"
CM022877.1	RepeatMasker	RC/Helitron	21827416	21827697	1406	+	.	ID="RND-6_FAMILY-4124";Tend="1493";Tstart="1200";shortTE="F";uid="614ab948-ae20-4842-b041-4846b5b02fb1"
CM022877.1	RepeatMasker	RC/Helitron	2921155	2921404	483	+	.	ID="RND-1_FAMILY-31";TEgroup="ctg_4%7CRND-1_FAMILY-31%7C1";Tend="1520";Tstart="1350";shortTE="T";uid="35cc7c56-0554-4a0f-9624-f1c7ed2b463a"
CM022877.1	RepeatMasker	LINE/RTE-BovB	22398458	22398679	1459	+	.	ID="RND-1_FAMILY-75";Tend="1828";Tstart="1604";shortTE="F";uid="e85e8c6b-4a28-4544-a309-6894c4dee638"
CM022877.1	RepeatMasker	SINE/5S	437728	438050	2330	+	.	ID="RND-6_FAMILY-1850";Tend="1267";Tstart="951";shortTE="F";uid="043cffbf-0fe4-403f-b35b-a1121a5d9ea7"
CM022877.1	RepeatMasker	Unknown	39892233	39893016	4083	+	.	ID="RND-1_FAMILY-189";Tend="2426";Tstart="1251";shortTE="F";uid="9236b93d-d7be-4f15-aa3e-0ea0a29286a9"
CM022877.1	RepeatMasker	Satellite	2592391	2592696	719	+	.	ID="RND-5_FAMILY-399";Tend="1412";Tstart="1089";shortTE="F";uid="f4d4be6b-219e-4f67-8c56-a706f190ec56"
CM022877.1	RepeatMasker	SINE/MIR	28198216	28198519	790	+	.	ID="RND-1_FAMILY-44";Tend="1189";Tstart="884";shortTE="F";uid="b9f8b465-de44-4652-82ea-b32d2387f3f5"
CM022877.1	RepeatMasker	SINE/MIR	35994829	35994931	664	+	.	ID="RND-1_FAMILY-44";Tend="1059";Tstart="957";shortTE="F";uid="bb9ef0f8-633d-4e08-b762-feefa7a218f6"
CM022877.1	RepeatMasker	LINE/CR1	4769016	4769279	1225	+	.	ID="RND-5_FAMILY-1767";Tend="1387";Tstart="1156";shortTE="F";uid="95b894c1-b87c-4226-8770-6dfb793fcfb1"
CM022877.1	RepeatMasker	Unknown	29901960	29902164	480	+	.	ID="RND-6_FAMILY-11280";Tend="435";Tstart="230";shortTE="F";uid="6a2fda81-ecd3-44b2-adb6-2d0a137bdcd2"
CM022877.1	RepeatMasker	Unknown	32049218	32049370	987	+	.	ID="RND-1_FAMILY-1119";Tend="1064";Tstart="909";shortTE="F";uid="92d9c755-a844-475a-a7f7-a63e3df5c4d3"
CM022877.1	RepeatMasker	Unknown	7396008	7397064	7908	+	.	ID="RND-4_FAMILY-645";Tend="1602";Tstart="558";shortTE="F";uid="53bd4bf5-dddd-43ac-ad55-558c4d03ef5c"
CM022877.1	RepeatMasker	DNA/TcMar-Tc1	21882493	21882725	453	+	.	ID="RND-5_FAMILY-863";Tend="1313";Tstart="1074";shortTE="F";uid="e6322191-a936-4814-b8c5-404fe13d5385"
CM022877.1	RepeatMasker	DNA/TcMar-Tc1	4701386	4701528	990	+	.	ID="RND-6_FAMILY-8143";Tend="2134";Tstart="1989";shortTE="F";uid="abaaaefd-1ddf-48dd-824c-47b530f77028"
CM022877.1	RepeatMasker	Unknown	4496745	4497007	1520	+	.	ID="RND-4_FAMILY-176";Tend="1194";Tstart="923";shortTE="F";uid="dbe35219-50c4-4e7e-8c5b-89e70ce7956a"
CM022877.1	RepeatMasker	Satellite	15181643	15181878	801	+	.	ID="RND-3_FAMILY-672";Tend="1164";Tstart="937";shortTE="F";uid="1bd7c2da-0a3c-41b4-b8f6-47d95ccb2a86"
CM022877.1	RepeatMasker	RC/Helitron	4073566	4073712	921	+	.	ID="RND-1_FAMILY-193";Tend="1996";Tstart="1856";shortTE="F";uid="13f4e1af-efd3-4ba2-b4f2-6dc1e1089039"
CM022877.1	RepeatMasker	Unknown	21483523	21483963	2078	+	.	ID="RND-5_FAMILY-502";Tend="1498";Tstart="993";shortTE="F";uid="c92966c4-1786-4672-90e3-be799c508ecf"
CM022877.1	RepeatMasker	Unknown	22989116	22989566	3145	+	.	ID="RND-6_FAMILY-1527";Tend="1374";Tstart="903";shortTE="F";uid="09441082-7f3c-453d-826f-ed77183b3bbb"
CM022877.1	RepeatMasker	Unknown	15109028	15109196	477	+	.	ID="RND-2_FAMILY-22";Tend="1073";Tstart="873";shortTE="F";uid="112b9d0c-98ee-43d6-a18e-7d58ed50d383"
CM022877.1	RepeatMasker	Unknown	22837267	22837471	718	+	.	ID="RND-1_FAMILY-279";Tend="1198";Tstart="982";shortTE="F";uid="1b97f95b-3d06-47a3-be8d-ad9a03cd8632"
CM022877.1	RepeatMasker	Unknown	32228378	32228839	2557	+	.	ID="RND-1_FAMILY-191";Tend="1198";Tstart="723";shortTE="F";uid="611a5258-632b-47c7-87db-9831f5003b48"
CM022877.1	RepeatMasker	SINE/tRNA-RTE	1869789	1869955	1107	+	.	ID="RND-6_FAMILY-1330";Tend="1118";Tstart="948";shortTE="F";uid="5d02606f-dccb-4501-a4e6-f2ea48115e99"
CM022877.1	RepeatMasker	Unknown	4199952	4200289	971	+	.	ID="RND-6_FAMILY-1391";Tend="998";Tstart="690";shortTE="F";uid="1c1f98cf-9812-4b12-8d4c-8ec5122a652f"
CM022877.1	RepeatMasker	RC/Helitron	39473482	39474077	2433	+	.	ID="RND-4_FAMILY-269";Tend="1500";Tstart="822";shortTE="F";uid="86a16774-c39b-4db2-8a22-81291f2d1da4"
CM022877.1	RepeatMasker	LINE/RTE-BovB	17711283	17711490	1072	+	.	ID="RND-1_FAMILY-75";Tend="1823";Tstart="1621";shortTE="F";uid="6c438f64-f45d-407d-a335-fef0a97477b0"
CM022877.1	RepeatMasker	DNA/TcMar-Tc1	13256311	13256444	1086	+	.	ID="RND-6_FAMILY-514";Tend="1048";Tstart="914";shortTE="F";uid="bc1c86e2-1452-422e-afae-c3d4c7f665fb"
CM022877.1	RepeatMasker	LINE/RTE-BovB	1872674	1872868	1492	+	.	ID="RND-1_FAMILY-75";Tend="1823";Tstart="1621";shortTE="F";uid="d956d32b-cf85-4831-9970-bb08e992b795"
CM022877.1	RepeatMasker	Unknown	11117462	11117662	659	+	.	ID="RND-6_FAMILY-6755";Tend="1236";Tstart="1021";shortTE="F";uid="0630a292-3a94-43f6-8b92-5ca9a9028702"
CM022877.1	RepeatMasker	Unknown	2412603	2412967	871	+	.	ID="RND-6_FAMILY-5252";TEgroup="ctg_4%7CRND-6_FAMILY-5252%7C2";Tend="1040";Tstart="822";shortTE="F";uid="6f3f6e07-c8fb-41b6-9547-dad1bd4d814d"
CM022877.1	RepeatMasker	DNA/hAT-Charlie	18791897	18792032	588	+	.	ID="RND-5_FAMILY-3055";Tend="1165";Tstart="1032";shortTE="F";uid="845bc4ce-6a85-4efb-9fb0-c48fc2b83f06"
CM022877.1	RepeatMasker	RC/Helitron	11652521	11652646	718	+	.	ID="RND-6_FAMILY-20544";Tend="1540";Tstart="1405";shortTE="F";uid="a59c8299-e3f8-4ccf-afcc-1c63464c555c"
CM022877.1	RepeatMasker	RC/Helitron	16799892	16800057	432	+	.	ID="RND-6_FAMILY-4124";Tend="1735";Tstart="1580";shortTE="F";uid="ff31d492-0eb6-41d6-a2fc-07745aa07c91"
CM022877.1	RepeatMasker	Satellite	33948591	33948867	1310	+	.	ID="RND-6_FAMILY-46";Tend="1496";Tstart="1233";shortTE="F";uid="1a451936-68ef-49c7-b709-1f18f71adf62"
CM022877.1	RepeatMasker	Unknown	29559711	29559828	903	+	.	ID="RND-1_FAMILY-221";Tend="1405";Tstart="1290";shortTE="F";uid="43611658-db80-44ca-8c1e-932c31d7a9cb"
CM022877.1	RepeatMasker	Unknown	16037384	16037513	512	+	.	ID="RND-5_FAMILY-832";Tend="1323";Tstart="1192";shortTE="F";uid="8d742fe0-e716-4c4d-b2c1-c6b2e51df06b"
CM022877.1	RepeatMasker	Unknown	18155489	18155648	477	+	.	ID="RND-6_FAMILY-1647";Tend="753";Tstart="591";shortTE="F";uid="22311912-50c2-4371-a8a4-78c7c76bcef6"
CM022877.1	RepeatMasker	LINE/RTE-BovB	37465020	37465145	738	+	.	ID="RND-6_FAMILY-380";Tend="1063";Tstart="941";shortTE="F";uid="145e88c9-99be-4a1a-9431-1e21610a5ece"
CM022877.1	RepeatMasker	Unknown	37619168	37619268	498	+	.	ID="RND-6_FAMILY-7290";Tend="1137";Tstart="1030";shortTE="F";uid="09bd98d5-b4a8-47aa-80b3-f4492036a665"
CM022877.1	RepeatMasker	Satellite	33849091	33849210	815	+	.	ID="RND-3_FAMILY-672";Tend="1170";Tstart="1065";shortTE="F";uid="1b020296-5ea8-4be7-b013-1fce4ca7285a"
CM022877.1	RepeatMasker	Unknown	20642293	20642973	3337	+	.	ID="RND-1_FAMILY-443";Tend="1559";Tstart="936";shortTE="F";uid="ce8f4caa-0b06-4168-9ff2-064fb0832659"
CM022877.1	RepeatMasker	SINE/tRNA-RTE	38860565	38860726	874	+	.	ID="RND-4_FAMILY-632";Tend="966";Tstart="794";shortTE="F";uid="9586a011-efe0-4dd4-b452-ee449b91c407"
CM022877.1	RepeatMasker	SINE/tRNA-RTE	20036337	20036524	1306	+	.	ID="RND-6_FAMILY-1330";Tend="1113";Tstart="917";shortTE="F";uid="5daf0f87-0f92-452c-a698-6e8f330f67ae"
CM022877.1	RepeatMasker	RC/Helitron	13668952	13669077	601	+	.	ID="RND-1_FAMILY-496";Tend="1276";Tstart="1144";shortTE="F";uid="b4b41688-b224-4b3f-8610-7730afd6bd5a"
CM022877.1	RepeatMasker	Unknown	7912054	7912347	799	+	.	ID="RND-2_FAMILY-22";TEgroup="ctg_4%7CRND-2_FAMILY-22%7C6";Tend="1141";Tstart="956";shortTE="F";uid="da8280c5-d5fb-4e85-a877-66f2037c2eb3"
CM022877.1	RepeatMasker	Unknown	15193921	15194085	620	+	.	ID="RND-1_FAMILY-49";Tend="1177";Tstart="986";shortTE="F";uid="7acaad18-38f4-4d12-90bd-f366314b1571"
CM022877.1	RepeatMasker	LINE/I-Jockey	12927100	12928160	904	+	.	ID="RND-5_FAMILY-1271";TEgroup="ctg_4%7CRND-5_FAMILY-1271%7C1";Tend="1437";Tstart="559";shortTE="F";uid="144c1853-d086-4326-ad52-3d3fa171d39b"
CM022877.1	RepeatMasker	Unknown	30405090	30405480	1279	+	.	ID="RND-1_FAMILY-279";Tend="1242";Tstart="817";shortTE="F";uid="4341d42a-2635-4957-9fc8-5da160ee82f5"
CM022877.1	RepeatMasker	Unknown	20285391	20285556	918	+	.	ID="RND-1_FAMILY-116";Tend="1114";Tstart="951";shortTE="F";uid="7d7d9934-40fd-4217-9eab-dab89e366c31"
CM022877.1	RepeatMasker	DNA/TcMar-Tc1	17435981	17436126	821	+	.	ID="RND-4_FAMILY-1191";Tend="1199";Tstart="1051";shortTE="F";uid="dd69bdcf-3ecb-467e-bbd2-137537badc9e"
CM022877.1	RepeatMasker	LINE/RTE-BovB	30063584	30063796	1456	+	.	ID="RND-1_FAMILY-75";Tend="1823";Tstart="1614";shortTE="F";uid="31863e0d-e809-4563-a605-865327d06461"
CM022877.1	RepeatMasker	Unknown	29045756	29045978	3209	+	.	ID="RND-4_FAMILY-560";Tend="1015";Tstart="671";shortTE="F";uid="cd701465-5fc2-4c7b-9e5b-e3056974e424"
CM022877.1	RepeatMasker	RC/Helitron	14145844	14145953	740	+	.	ID="RND-1_FAMILY-193";Tend="1962";Tstart="1841";shortTE="F";uid="9f63bb94-b7d2-4b33-b92a-d0320a9b700e"
CM022877.1	RepeatMasker	LINE/RTE-BovB	15326324	15326677	1653	+	.	ID="RND-1_FAMILY-75";Tend="1817";Tstart="1439";shortTE="F";uid="60c010b0-0471-4394-b506-6e8301bddfe5"
CM022877.1	RepeatMasker	Unknown	29659008	29659493	2138	+	.	ID="RND-1_FAMILY-49";Tend="1492";Tstart="964";shortTE="F";uid="aca802f1-5eb6-4804-aafc-8beb41a64353"
CM022877.1	RepeatMasker	Unknown	3142560	3142740	1221	+	.	ID="RND-1_FAMILY-66";Tend="1140";Tstart="960";shortTE="F";uid="b89b8845-f5ee-47c1-838e-3e7a31ef456f"
CM022877.1	RepeatMasker	Unknown	31295781	31296288	1490	+	.	ID="RND-1_FAMILY-55";Tend="1115";Tstart="580";shortTE="F";uid="dc5e2653-bc4f-4388-9578-774acf447489"
CM022877.1	RepeatMasker	Unknown	30351208	30351333	519	+	.	ID="RND-2_FAMILY-87";Tend="1080";Tstart="947";shortTE="F";uid="a719ddeb-b248-4313-9699-552039e3e2b9"
CM022877.1	RepeatMasker	Unknown	20467576	20467806	1593	+	.	ID="RND-1_FAMILY-454";Tend="1928";Tstart="1657";shortTE="F";uid="44b0cb97-1d5b-49d3-bdb4-bdb90b8ad889"
CM022877.1	RepeatMasker	Unknown	10961232	10961426	657	+	.	ID="RND-1_FAMILY-66";Tend="1137";Tstart="935";shortTE="F";uid="fd712860-4be6-4675-9cf2-26132393dae4"
CM022877.1	RepeatMasker	SINE/tRNA-RTE	20049454	20049661	1102	+	.	ID="RND-4_FAMILY-632";Tend="998";Tstart="798";shortTE="F";uid="f9cdee16-125f-4059-ab12-9e7bd2e901a2"
CM022877.1	RepeatMasker	Unknown	34048051	34048350	2086	+	.	ID="RND-1_FAMILY-474";Tend="2319";Tstart="2014";shortTE="F";uid="c47da707-6d68-47e8-b81c-d9ca9a3a2847"
CM022877.1	RepeatMasker	RC/Helitron	544589	545006	2907	+	.	ID="RND-6_FAMILY-6367";Tend="1286";Tstart="845";shortTE="F";uid="7bd9cc17-e4c5-46fd-8b20-8f923401efa1"
CM022877.1	RepeatMasker	RC/Helitron	15819500	15819606	547	+	.	ID="HELITRON-N7_PXU";Tend="107";Tstart="1";shortTE="F";uid="529d0380-b0a0-4218-a260-d4d427a666cc"
CM022877.1	RepeatMasker	RC/Helitron	30871847	30872240	737	+	.	ID="RND-5_FAMILY-848";Tend="1598";Tstart="1186";shortTE="F";uid="3b094cbe-2683-4744-920f-06bcef1a2954"
CM022877.1	RepeatMasker	DNA/TcMar-Tc1	8535274	8535872	1926	+	.	ID="RND-5_FAMILY-1382";TEgroup="ctg_4%7CRND-5_FAMILY-1382%7C2";Tend="2661";Tstart="325";shortTE="F";uid="1e66744a-66b6-414d-a516-b867a3c70c2f"
CM022877.1	RepeatMasker	SINE/MIR	32561980	32562259	1709	+	.	ID="RND-1_FAMILY-44";Tend="1183";Tstart="873";shortTE="F";uid="6b06a048-f263-452c-a13c-21e90d466415"
CM022877.1	RepeatMasker	Unknown	31006358	31006713	2636	+	.	ID="RND-1_FAMILY-86";Tend="1202";Tstart="851";shortTE="F";uid="bbc4b0b8-1cb4-43ba-802f-fd05a0b5abe9"
CM022877.1	RepeatMasker	LINE/RTE-RTE	7898017	7898228	562	+	.	ID="RND-5_FAMILY-271";Tend="1524";Tstart="1309";shortTE="F";uid="c8fba395-9523-40aa-80d1-32b95a0ae5c8"
CM022877.1	RepeatMasker	SINE/tRNA-RTE	36929057	36929361	1989	+	.	ID="RND-1_FAMILY-48";Tend="1183";Tstart="880";shortTE="F";uid="bbd894b2-52ee-4da5-a450-0297f807687a"
CM022877.1	RepeatMasker	DNA/TcMar-Tc1	40263224	40263378	1087	+	.	ID="RND-5_FAMILY-1019";Tend="964";Tstart="800";shortTE="F";uid="45449493-f3ce-42dd-bbd5-b4c9d2ce91e0"
CM022877.1	RepeatMasker	Unknown	35600949	35601101	890	+	.	ID="RND-6_FAMILY-3679";Tend="1151";Tstart="1034";shortTE="F";uid="8ab21ef3-8122-4469-ba25-7d7c6c9aef6d"
CM022877.1	RepeatMasker	Unknown	25554889	25554990	558	+	.	ID="RND-2_FAMILY-22";Tend="1139";Tstart="1039";shortTE="F";uid="62edce07-7ed9-476a-927e-a2c2ae985a47"
CM022877.1	RepeatMasker	Unknown	6054049	6054754	2769	+	.	ID="RND-6_FAMILY-1317";Tend="1624";Tstart="965";shortTE="F";uid="f9c37163-6334-45fe-aa0d-17198e19e8b9"
CM022877.1	RepeatMasker	Unknown	14545691	14546382	4577	+	.	ID="RND-1_FAMILY-210";Tend="1596";Tstart="935";shortTE="F";uid="33168230-1b8e-486f-9158-dbc08f175be3"
CM022877.1	RepeatMasker	Unknown	8049371	8049994	3219	+	.	ID="RND-4_FAMILY-737";Tend="2189";Tstart="1548";shortTE="F";uid="5034d96d-7196-45d5-975f-81cecab05a5b"
CM022877.1	RepeatMasker	DNA/TcMar-Tc1	31469826	31470242	2320	+	.	ID="RND-1_FAMILY-698";Tend="1292";Tstart="852";shortTE="F";uid="c1934448-b105-4cc5-94b0-c0d99d048b53"
CM022877.1	RepeatMasker	Satellite	20899296	20899588	1338	+	.	ID="RND-5_FAMILY-2656";Tend="925";Tstart="637";shortTE="F";uid="1f8d1df8-3193-489b-8d42-b1bbc79829b4"
CM022877.1	RepeatMasker	DNA/hAT-Tip100	18905418	18905579	774	+	.	ID="rnd-5_family-3574";Tend="1334";Tstart="1058";shortTE="F";uid="8b00bd2b-4203-44b8-a1f3-4b4616a1428d"
CM022877.1	RepeatMasker	DNA/TcMar-Tc1	33497616	33498151	517	+	.	ID="RND-6_FAMILY-6767";Tend="817";Tstart="317";shortTE="F";uid="7c8b93ac-98a6-4507-8b9f-da55c2ae6649"
CM022877.1	RepeatMasker	SINE/tRNA-RTE	21743041	21743298	1248	+	.	ID="RND-1_FAMILY-65";Tend="1162";Tstart="896";shortTE="F";uid="b6cd202e-9c58-415a-8971-c6479fd26f49"
CM022877.1	RepeatMasker	DNA/TcMar-Tc1	31014768	31014981	1750	+	.	ID="RND-1_FAMILY-961";Tend="1764";Tstart="1550";shortTE="F";uid="18f0ed28-a230-4a48-83ce-0b739bcefdd2"
CM022877.1	RepeatMasker	Unknown	20207787	20208067	1975	+	.	ID="RND-6_FAMILY-7290";Tend="1424";Tstart="1150";shortTE="F";uid="86fac9a9-6169-4813-b502-39a8d9353dd0"
CM022877.1	RepeatMasker	Unknown	36385606	36385997	2963	+	.	ID="RND-6_FAMILY-6836";Tend="1323";Tstart="906";shortTE="F";uid="5fa54ce1-70e7-4c06-bb67-3c24873b7c0a"
CM022877.1	RepeatMasker	DNA/Academ-1	9971081	9971342	936	+	.	ID="RND-6_FAMILY-7541";Tend="1030";Tstart="767";shortTE="F";uid="04c01564-3aa7-46b3-b639-ef227e15793b"
CM022877.1	RepeatMasker	DNA/TcMar-Tc1	21002764	21003442	1663	+	.	ID="RND-1_FAMILY-637";Tend="1288";Tstart="449";shortTE="F";uid="5ca03b10-a6f8-43ed-8b9c-55f10a13f7f7"
CM022877.1	RepeatMasker	Unknown	22002966	22003308	646	+	.	ID="RND-5_FAMILY-591";Tend="651";Tstart="266";shortTE="F";uid="1de67418-f759-498a-b881-efc9c16e3674"
CM022877.1	RepeatMasker	Unknown	22211672	22211991	2486	+	.	ID="RND-5_FAMILY-2476";Tend="1189";Tstart="872";shortTE="F";uid="15bd1e67-8afd-4da8-ae58-6c160e1e665e"
CM022877.1	RepeatMasker	RC/Helitron	29477152	29477422	1063	+	.	ID="RND-6_FAMILY-4124";Tend="1753";Tstart="1488";shortTE="F";uid="4ce47592-7ee4-4392-ac47-07282bc9d47e"
CM022877.1	RepeatMasker	DNA/hAT-Tip100	33459843	33460275	3019	+	.	ID="rnd-1_family-217";Tend="1305";Tstart="829";shortTE="F";uid="cf57c8b2-d2af-406b-b018-9e2b97e03fed"
CM022877.1	RepeatMasker	LINE/RTE-BovB	37877071	37877460	2952	+	.	ID="RND-1_FAMILY-75";Tend="1544";Tstart="1154";shortTE="F";uid="8bcc4e6a-7701-4dec-929d-d3899032a181"
CM022877.1	RepeatMasker	LINE/R1-LOA	19584419	19584663	630	+	.	ID="RND-4_FAMILY-994";Tend="1272";Tstart="995";shortTE="F";uid="b6ab7a85-9ef6-47cb-a623-68e31ce5aa50"
CM022877.1	RepeatMasker	LINE/RTE-BovB	18368682	18368987	1528	+	.	ID="RND-1_FAMILY-30";Tend="1123";Tstart="796";shortTE="F";uid="bf90e5a7-d744-4fa7-922c-3fefdde73cd7"
CM022877.1	RepeatMasker	Satellite	17812940	17813091	424	+	.	ID="RND-3_FAMILY-672";Tend="1152";Tstart="931";shortTE="F";uid="14d00fe0-c2b5-41cf-ab7c-5ab27c463d82"
CM022877.1	RepeatMasker	Unknown	14334771	14335116	1017	+	.	ID="RND-6_FAMILY-9040";Tend="1345";Tstart="957";shortTE="F";uid="3bd44fa0-3e49-4ac6-9176-2024477713e9"
CM022877.1	RepeatMasker	Unknown	39254368	39254734	934	+	.	ID="RND-1_FAMILY-611";TEgroup="ctg_4%7CRND-1_FAMILY-611%7C3";Tend="1632";Tstart="1400";shortTE="F";uid="f82f9096-95ee-48a1-9778-6d195c55d706"
CM022877.1	RepeatMasker	Unknown	15829414	15830086	3401	+	.	ID="RND-1_FAMILY-191";Tend="2103";Tstart="1418";shortTE="F";uid="00c98f38-cb7c-44c3-8ae7-348898103cbf"
CM022877.1	RepeatMasker	Unknown	40378684	40379021	3007	+	.	ID="RND-6_FAMILY-87";Tend="1454";Tstart="1117";shortTE="F";uid="1a36fee9-7611-4473-9de3-2bc5b22b5ba0"
CM022877.1	RepeatMasker	Unknown	28867651	28867877	431	+	.	ID="RND-5_FAMILY-197";TEgroup="ctg_4%7CRND-5_FAMILY-197%7C1";Tend="1407";Tstart="1304";shortTE="F";uid="e2660aee-e769-4967-9c25-b9e81948fc43"
CM022877.1	RepeatMasker	SINE/tRNA-RTE	9660001	9660226	1567	+	.	ID="RND-6_FAMILY-11569";Tend="1161";Tstart="936";shortTE="F";uid="d9a20999-02fd-41cf-aeed-6b6c0304d1c4"
CM022877.1	RepeatMasker	Unknown	2245845	2246248	2440	+	.	ID="RND-1_FAMILY-152";Tend="1390";Tstart="967";shortTE="F";uid="44f7ab0a-0cee-4e90-8381-4cf4269ff718"
CM022877.1	RepeatMasker	Unknown	20860025	20860200	1025	+	.	ID="RND-6_FAMILY-1126";Tend="648";Tstart="481";shortTE="F";uid="133e2e7a-9df7-4302-b141-1993383aa5da"
CM022877.1	RepeatMasker	DNA/hAT-Tip100	38899840	38900173	2438	+	.	ID="RND-6_FAMILY-6216";Tend="1387";Tstart="1064";shortTE="F";uid="8f96ab2b-8cb2-49af-aa2a-558c15468a54"
CM022877.1	RepeatMasker	Unknown	17810247	17810670	1979	+	.	ID="RND-1_FAMILY-11";Tend="1299";Tstart="867";shortTE="F";uid="a17b037f-7409-4170-b9e2-ec2a22266b82"
CM022877.1	RepeatMasker	DNA/hAT-Tip100	39407806	39407959	472	+	.	ID="rnd-5_family-697";Tend="1058";Tstart="889";shortTE="F";uid="c91d0491-378d-42cd-a8fc-b9ff24b0548b"
CM022877.1	RepeatMasker	LINE/I-Jockey	15589272	15589530	416	+	.	ID="RND-6_FAMILY-2615";Tend="1306";Tstart="1048";shortTE="F";uid="70a3d03e-fc44-49eb-b9f7-c79ea668b4ab"
CM022877.1	RepeatMasker	Unknown	4352870	4353033	941	+	.	ID="RND-2_FAMILY-87";Tend="1113";Tstart="923";shortTE="F";uid="8e678b6b-d1af-43ad-a2a6-dd44dfb8bce7"
CM022877.1	RepeatMasker	DNA/hAT-Tip100	21982943	21983139	512	+	.	ID="RND-6_FAMILY-1832";Tend="1084";Tstart="891";shortTE="F";uid="b3818cef-b541-4b85-a098-fe1d169492be"
CM022877.1	RepeatMasker	Unknown	856490	857093	4448	+	.	ID="RND-5_FAMILY-2585";Tend="1436";Tstart="826";shortTE="F";uid="f151d0ed-1a1b-4060-99d7-358e988b5b2e"
CM022877.1	RepeatMasker	DNA/hAT-Tip100	3170141	3170608	1934	+	.	ID="RND-4_FAMILY-2323";Tend="2372";Tstart="1798";shortTE="F";uid="a1265ef9-b728-4f8b-9c28-26b8959f193b"
CM022877.1	RepeatMasker	RC/Helitron	24432051	24432235	756	+	.	ID="RND-6_FAMILY-4124";Tend="1608";Tstart="1415";shortTE="F";uid="c05c5b4d-97f5-40e5-9cec-9955d5b898b8"
CM022877.1	RepeatMasker	Unknown	14473233	14473892	4606	+	.	ID="RND-4_FAMILY-560";Tend="1526";Tstart="851";shortTE="F";uid="b114dcfd-02ba-44e4-a047-b36ef032d6f4"
CM022877.1	RepeatMasker	LINE/RTE-BovB	11561540	11561802	1712	+	.	ID="RND-1_FAMILY-30";Tend="1137";Tstart="871";shortTE="F";uid="18153971-9516-4705-8da1-e9daced283b0"
CM022877.1	RepeatMasker	DNA/Academ-1	36317387	36317561	937	+	.	ID="RND-5_FAMILY-209";Tend="963";Tstart="788";shortTE="F";uid="f1b1960c-bd82-4631-aef4-f8a44cc10d34"
CM022877.1	RepeatMasker	DNA/TcMar-Tc1	6383183	6383920	5804	+	.	ID="RND-5_FAMILY-701";Tend="1758";Tstart="992";shortTE="F";uid="b14a528e-3a0a-4d04-a8e2-56713b0f8ef6"
CM022877.1	RepeatMasker	Unknown	127154	127281	1072	+	.	ID="RND-5_FAMILY-360";Tend="599";Tstart="472";shortTE="F";uid="b4932329-d49e-491a-8639-6e3321331d61"
CM022877.1	RepeatMasker	Unknown	1841374	1841668	1662	+	.	ID="RND-3_FAMILY-254";Tend="1210";Tstart="911";shortTE="F";uid="eb972f1e-1d14-4fc8-b3cb-14386a43541c"
CM022877.1	RepeatMasker	LINE/CR1	4534591	4534797	1224	+	.	ID="RND-1_FAMILY-571";Tend="2637";Tstart="2426";shortTE="F";uid="bc1776a1-1cbd-41e6-a53b-ab5d85496028"
CM022877.1	RepeatMasker	Unknown	10041715	10041912	1201	+	.	ID="RND-1_FAMILY-266";Tend="1719";Tstart="1509";shortTE="F";uid="1621ef88-50f0-46da-aa34-f112e66fffb1"
CM022877.1	RepeatMasker	Satellite	1715994	1716360	1967	+	.	ID="RND-6_FAMILY-46";Tend="1468";Tstart="1071";shortTE="F";uid="68d4ec2f-162a-47db-8e77-4a1727850cdf"
CM022877.1	RepeatMasker	LTR/ERV1	32546458	32546680	1595	+	.	ID="RND-1_FAMILY-268";Tend="1086";Tstart="865";shortTE="F";uid="e05a0090-a2ed-4ab9-ab36-38464528cff4"
CM022877.1	RepeatMasker	Unknown	32149438	32150108	1719	+	.	ID="RND-1_FAMILY-233";TEgroup="ctg_4%7CRND-1_FAMILY-233%7C4";Tend="1371";Tstart="800";shortTE="F";uid="a8f2e5b5-ed72-456b-9b34-e54f237017b3"
CM022877.1	RepeatMasker	Satellite	26261276	26261485	1543	+	.	ID="RND-6_FAMILY-46";Tend="1442";Tstart="1231";shortTE="F";uid="2771d9e5-369d-402a-abb1-2ba4e85a5205"
CM022877.1	RepeatMasker	LINE/RTE-BovB	19697169	19697415	1111	+	.	ID="RND-5_FAMILY-1885";Tend="1191";Tstart="912";shortTE="F";uid="8be64046-19f2-4886-b7f7-49f9fd27808e"
CM022877.1	RepeatMasker	Unknown	12896367	12896754	753	+	.	ID="RND-1_FAMILY-287";TEgroup="ctg_4%7CRND-1_FAMILY-287%7C4";Tend="1297";Tstart="1018";shortTE="F";uid="50edbbf5-cf49-4733-bdde-db851cf5d8c7"
CM022877.1	RepeatMasker	Unknown	22436950	22437073	1027	+	.	ID="RND-5_FAMILY-3189";Tend="3122";Tstart="2999";shortTE="F";uid="065f9814-26ab-4d68-ada0-096e0e29b0a2"
CM022877.1	RepeatMasker	Unknown	9374457	9374637	1396	+	.	ID="RND-6_FAMILY-6836";Tend="1126";Tstart="946";shortTE="F";uid="c7c49b89-2fa9-4ffa-90bd-7adfdb4ae310"
CM022877.1	RepeatMasker	LINE/I-Jockey	24040617	24040739	730	+	.	ID="RND-1_FAMILY-850";Tend="975";Tstart="842";shortTE="F";uid="332b1ace-eee4-49d4-a755-f451208b7ca7"
CM022877.1	RepeatMasker	LINE/CRE	1878845	1879019	606	+	.	ID="RND-5_FAMILY-2344";Tend="1525";Tstart="1330";shortTE="F";uid="e8bf8c9d-6270-456c-83b9-f0b7a2c9fa18"
CM022877.1	RepeatMasker	SINE/tRNA-RTE	1919971	1920082	456	+	.	ID="RND-4_FAMILY-632";Tend="1077";Tstart="959";shortTE="F";uid="79b94448-1f92-4071-bd8a-663402687c05"
CM022877.1	RepeatMasker	RC/Helitron	21744521	21744750	1458	+	.	ID="RND-1_FAMILY-50";Tend="1153";Tstart="915";shortTE="F";uid="907228b1-5f79-4e74-b2ed-58ac2dddae2f"
CM022877.1	RepeatMasker	SINE/5S	1669730	1670022	1244	+	.	ID="RND-6_FAMILY-1021";Tend="1187";Tstart="901";shortTE="F";uid="f9864c23-efb8-44bd-8168-a2615c5cb81f"
CM022877.1	RepeatMasker	Unknown	32653947	32654055	716	+	.	ID="RND-6_FAMILY-399";Tend="1497";Tstart="1382";shortTE="F";uid="62796c33-d37c-42b6-b34b-eb5aaa6faa74"
CM022877.1	RepeatMasker	Unknown	33524151	33524285	716	+	.	ID="RND-6_FAMILY-8385";Tend="1259";Tstart="1135";shortTE="F";uid="d5792055-593e-442c-8b53-3e5dadbea625"
CM022877.1	RepeatMasker	DNA/hAT-Tip100	26345980	26346152	727	+	.	ID="rnd-5_family-697";Tend="1163";Tstart="987";shortTE="F";uid="61f4d9d7-7f2b-4149-ac36-1c1180a9dfd5"
CM022877.1	RepeatMasker	LINE/Penelope	39792370	39792739	757	+	.	ID="RND-5_FAMILY-178";TEgroup="ctg_4%7CRND-5_FAMILY-178%7C10";Tend="1535";Tstart="1298";shortTE="F";uid="1b40f722-cde7-439a-bd4f-e3843d3669cc"
CM022877.1	RepeatMasker	Satellite	29476705	29476927	1580	+	.	ID="RND-6_FAMILY-46";Tend="1449";Tstart="1230";shortTE="F";uid="421b2d55-3a9c-4ac8-907e-1f165c6eadec"
CM022877.1	RepeatMasker	Unknown	37799559	37799746	1461	+	.	ID="RND-4_FAMILY-737";Tend="2189";Tstart="2003";shortTE="F";uid="32af31f5-1715-477a-8db5-c5d6604e4517"
CM022877.1	RepeatMasker	LINE/CR1	29200136	29200355	1080	+	.	ID="RND-5_FAMILY-1108";Tend="1805";Tstart="1593";shortTE="F";uid="5143d0e1-7163-4d11-b9a5-88a36e73fcfe"
CM022877.1	RepeatMasker	RC/Helitron	38593618	38593810	1656	+	.	ID="RND-6_FAMILY-12178";Tend="1151";Tstart="957";shortTE="F";uid="41a12496-dc17-4664-8223-633d18d56911"
CM022877.1	RepeatMasker	Satellite	4102020	4102169	1095	+	.	ID="RND-5_FAMILY-399";Tend="1077";Tstart="928";shortTE="F";uid="cc3278c4-df52-45bc-a135-5be5019c3628"
CM022877.1	RepeatMasker	LINE/Penelope	22504904	22505491	1364	+	.	ID="RND-6_FAMILY-1295";Tend="545";Tstart="83";shortTE="F";uid="983701e6-356c-43f7-8a13-e362d0e196a1"
CM022877.1	RepeatMasker	Unknown	22985752	22986491	5148	+	.	ID="RND-1_FAMILY-932";Tend="1644";Tstart="916";shortTE="F";uid="f2893c99-202c-40bd-9f56-a7eadcee2245"
CM022877.1	RepeatMasker	Unknown	16059835	16060046	485	+	.	ID="RND-4_FAMILY-1056";Tend="734";Tstart="403";shortTE="F";uid="3ba6994f-830d-40fe-9584-b785a8b8d8d7"
CM022877.1	RepeatMasker	LINE/RTE-BovB	7437526	7437633	451	+	.	ID="RND-5_FAMILY-1267";Tend="1474";Tstart="1367";shortTE="F";uid="ab324670-515a-413f-a1cd-86c30dd00ffb"
CM022877.1	RepeatMasker	Unknown	34166176	34166586	2489	+	.	ID="RND-6_FAMILY-6836";Tend="1321";Tstart="905";shortTE="F";uid="fb2217a5-8071-4e9d-b7ad-86bf17c1726d"
CM022877.1	RepeatMasker	Satellite	19895071	19895357	2360	+	.	ID="RND-6_FAMILY-46";Tend="1222";Tstart="935";shortTE="F";uid="54985df0-f373-41b6-8389-0e75b7d32ab6"
CM022877.1	RepeatMasker	Unknown	39418500	39418962	1932	+	.	ID="RND-4_FAMILY-56";Tend="1439";Tstart="939";shortTE="F";uid="ddb60bf8-4e4b-45b2-874a-aa263937195d"
CM022877.1	RepeatMasker	RC/Helitron	40367285	40367644	1656	+	.	ID="RND-6_FAMILY-707";Tend="1179";Tstart="821";shortTE="F";uid="66bef6f9-a57a-4e90-9250-2655872268fa"
CM022877.1	RepeatMasker	DNA/TcMar-Tc1	12851215	12852035	6190	+	.	ID="RND-5_FAMILY-2403";Tend="1846";Tstart="1032";shortTE="F";uid="b610fcdf-6da6-49b8-be0f-24b970395872"
CM022877.1	RepeatMasker	LINE/RTE-BovB	32371204	32371424	1638	+	.	ID="RND-6_FAMILY-380";Tend="1103";Tstart="872";shortTE="F";uid="b2c6325f-8261-4666-b9d5-1fc5238aa4bd"
CM022877.1	RepeatMasker	Unknown	18009840	18010034	428	+	.	ID="RND-6_FAMILY-1250";Tend="869";Tstart="644";shortTE="F";uid="c94f2660-bc98-4887-9b9e-e32c2bbcb77a"
CM022877.1	RepeatMasker	DNA/TcMar-Tc1	4045912	4046224	1511	+	.	ID="RND-5_FAMILY-623";TEgroup="ctg_4%7CRND-5_FAMILY-623%7C1";Tend="1493";Tstart="1000";shortTE="F";uid="6626e354-1ffe-4e32-8ccb-b5514e2ef9d4"
CM022877.1	RepeatMasker	Unknown	34258441	34258669	1428	+	.	ID="RND-6_FAMILY-5252";Tend="1040";Tstart="819";shortTE="F";uid="6ba8c3f9-84b1-439a-affe-e5b333ff607f"
CM022877.1	RepeatMasker	DNA/TcMar-Tc1	11609154	11609288	736	+	.	ID="RND-5_FAMILY-1880";Tend="1067";Tstart="919";shortTE="F";uid="d212a42a-8e95-4d1b-a79c-7bca3cb4e4c7"
CM022877.1	RepeatMasker	LINE/I-Jockey	31971536	31971916	933	+	.	ID="JOCKEY-6_HMEL";Tend="594";Tstart="214";shortTE="F";uid="633724cd-94cf-445c-af65-2849aa826bb1"
CM022877.1	RepeatMasker	Unknown	14085717	14086123	939	+	.	ID="RND-5_FAMILY-502";Tend="1423";Tstart="1007";shortTE="F";uid="fec0813a-c9f6-4001-8f5c-ea3ed0568946"
CM022877.1	RepeatMasker	DNA/TcMar-Tc1	38430925	38431760	6290	+	.	ID="RND-6_FAMILY-514";Tend="1799";Tstart="918";shortTE="F";uid="b887430c-7d35-4f55-9a28-046c35d4e020"
CM022877.1	RepeatMasker	LINE/Penelope	35181650	35181857	1506	+	.	ID="RND-1_FAMILY-212";Tend="946";Tstart="736";shortTE="F";uid="afbd7aa8-ba09-486f-a621-85d16813e775"
CM022877.1	RepeatMasker	Unknown	37388837	37389058	1157	+	.	ID="RND-6_FAMILY-5252";Tend="1042";Tstart="819";shortTE="F";uid="3ed74536-f403-49ad-8241-c39f04a51659"
CM022877.1	RepeatMasker	SINE/tRNA-RTE	31777749	31777942	1300	+	.	ID="RND-1_FAMILY-48";Tend="1184";Tstart="990";shortTE="F";uid="9e013f46-5019-4b3f-b7da-fa26e7f31e73"
CM022877.1	RepeatMasker	DNA/hAT-Tip100	34327806	34327909	803	+	.	ID="RND-1_FAMILY-585";Tend="946";Tstart="842";shortTE="F";uid="80b5b6f6-333d-4e34-b070-068cd556bb71"
CM022877.1	RepeatMasker	Unknown	16478052	16478250	641	+	.	ID="RND-6_FAMILY-6037";Tend="804";Tstart="607";shortTE="F";uid="95a824a0-8034-4e68-a7a8-46bcc8111b30"
CM022877.1	RepeatMasker	Unknown	5272782	5272914	633	+	.	ID="RND-6_FAMILY-4632";Tend="2203";Tstart="2060";shortTE="F";uid="3642e3eb-57c2-4bc2-94f3-f70000f005f1"
CM022877.1	RepeatMasker	Unknown	8668509	8668655	723	+	.	ID="RND-3_FAMILY-254";Tend="1244";Tstart="1067";shortTE="F";uid="40778ec0-4cc8-4d2c-afb3-1ae0f740bc8b"
CM022877.1	RepeatMasker	RC/Helitron	22179076	22179741	2627	+	.	ID="RND-1_FAMILY-95";Tend="1655";Tstart="899";shortTE="F";uid="792e0e24-b762-4011-aa99-8cbc37150e9c"
CM022877.1	RepeatMasker	Unknown	4557976	4558545	3828	+	.	ID="RND-4_FAMILY-132";Tend="1519";Tstart="952";shortTE="F";uid="3062674d-5af7-47c0-a6f6-edf583ea7528"
CM022877.1	RepeatMasker	Unknown	17163422	17164000	4655	+	.	ID="RND-4_FAMILY-642";Tend="1430";Tstart="864";shortTE="F";uid="f564782c-2a69-4228-897f-b326ddadac3f"
CM022877.1	RepeatMasker	LINE/RTE-BovB	37718016	37718226	400	+	.	ID="RND-6_FAMILY-4618";Tend="1114";Tstart="897";shortTE="F";uid="7dac18d9-98eb-41cf-a86e-7790c4fe6228"
CM022877.1	RepeatMasker	DNA/hAT-Tip100	24618826	24619028	1587	+	.	ID="RND-1_FAMILY-412";Tend="1338";Tstart="1138";shortTE="F";uid="d6e719a2-6a07-425b-9e19-11cb24447b2a"
CM022877.1	RepeatMasker	RC/Helitron	19975795	19975922	429	+	.	ID="HELITRON-1_DIUL";Tend="263";Tstart="132";shortTE="F";uid="83435afb-a383-4422-8ac6-8b4e3153c5a3"
CM022877.1	RepeatMasker	Unknown	14664923	14665044	449	+	.	ID="RND-1_FAMILY-627";Tend="1231";Tstart="1105";shortTE="F";uid="439394c6-981e-4f2e-a3c5-0774cc69212e"
CM022877.1	RepeatMasker	Satellite	27317908	27318155	1098	+	.	ID="RND-6_FAMILY-577";Tend="1037";Tstart="757";shortTE="F";uid="fc8eafd1-d8ee-46d6-a6ad-8ae7bd417e3a"
CM022877.1	RepeatMasker	LINE/R1-LOA	18999626	18999967	962	+	.	ID="RND-4_FAMILY-994";Tend="1329";Tstart="915";shortTE="F";uid="079b2d0d-2942-4540-9be3-2103c935f579"
CM022877.1	RepeatMasker	RC/Helitron	24515752	24516066	1447	+	.	ID="RND-1_FAMILY-50";Tend="1200";Tstart="884";shortTE="F";uid="e86c0cde-db11-4152-8ae5-4466c3edd8b5"
CM022877.1	RepeatMasker	Satellite	8840785	8840954	469	+	.	ID="RND-3_FAMILY-672";Tend="1149";Tstart="932";shortTE="F";uid="60cf45ab-19bb-4b1b-a77d-749d0e3df31f"
CM022877.1	RepeatMasker	DNA/TcMar-Mariner	35495982	35496685	5252	+	.	ID="RND-1_FAMILY-346";Tend="1687";Tstart="957";shortTE="F";uid="15a8c49a-7a9d-4743-b9ee-329a6e38e93a"
CM022877.1	RepeatMasker	Unknown	21552437	21552658	1396	+	.	ID="RND-1_FAMILY-133";Tend="703";Tstart="465";shortTE="F";uid="35eb163a-5681-4ab0-aee4-a272d62a38d4"
CM022877.1	RepeatMasker	LINE/R1-LOA	25507708	25508499	6364	+	.	ID="RND-6_FAMILY-3612";Tend="3524";Tstart="2723";shortTE="F";uid="5b9d47fd-ffc4-44ed-880e-2d38371b4eb3"
CM022877.1	RepeatMasker	Unknown	12720362	12720493	504	+	.	ID="RND-6_FAMILY-3033";Tend="1546";Tstart="1413";shortTE="F";uid="fbd4d755-74f8-45c6-9228-a47f5a46a48f"
CM022877.1	RepeatMasker	Unknown	16304206	16304831	4776	+	.	ID="RND-6_FAMILY-3165";Tend="1384";Tstart="771";shortTE="F";uid="936d1e00-8246-4147-ada7-f6f9426d2b9e"
CM022877.1	RepeatMasker	Unknown	21191349	21191540	994	+	.	ID="RND-5_FAMILY-3189";Tend="3121";Tstart="2936";shortTE="F";uid="04b26c01-321a-4a05-a67a-79690a71e427"
CM022877.1	RepeatMasker	DNA/hAT-Tip100	31731192	31731299	409	+	.	ID="RND-5_FAMILY-3905";Tend="1371";Tstart="1269";shortTE="F";uid="f26ddedf-ce7a-4c0d-ac0f-e8cbddf6178e"
CM022877.1	RepeatMasker	Satellite	24564546	24564776	1810	+	.	ID="RND-6_FAMILY-46";Tend="1487";Tstart="1243";shortTE="F";uid="dd8d94ad-ee27-45f4-8560-4df1669ea5d7"
CM022877.1	RepeatMasker	Unknown	39929716	39929955	1408	+	.	ID="RND-1_FAMILY-727";Tend="1295";Tstart="1032";shortTE="F";uid="ec64c8c1-dfa3-4706-b55f-085b591310c9"
CM022877.1	RepeatMasker	Unknown	27700728	27700983	1311	+	.	ID="RND-5_FAMILY-591";Tend="1131";Tstart="811";shortTE="F";uid="cabb6e52-b254-4e09-b3aa-32aa168e13d0"
CM022877.1	RepeatMasker	DNA/TcMar-Tc1	19242891	19243028	1578	+	.	ID="RND-1_FAMILY-114";Tend="2564";Tstart="2147";shortTE="F";uid="df2cd721-702d-4d68-b29e-14ded4d4d7ee"
CM022877.1	RepeatMasker	Satellite	22089865	22090136	922	+	.	ID="RND-6_FAMILY-577";Tend="1034";Tstart="762";shortTE="F";uid="5c6ecc1f-8288-4f63-8c0d-f0749460fa8b"
CM022877.1	RepeatMasker	RC/Helitron	6706722	6706950	1627	+	.	ID="RND-6_FAMILY-317";Tend="1165";Tstart="929";shortTE="F";uid="daa93646-962c-4680-83dd-2fefd0af7cb4"
CM022877.1	RepeatMasker	RC/Helitron	30726758	30727000	1553	+	.	ID="RND-1_FAMILY-285";Tend="1101";Tstart="817";shortTE="F";uid="feab4347-300f-4c64-a257-23e831c2ce25"
CM022877.1	RepeatMasker	LINE/RTE-BovB	11467274	11467491	1477	+	.	ID="RND-1_FAMILY-75";Tend="1820";Tstart="1604";shortTE="F";uid="5a8c3f07-488f-4fb2-8e98-7b8c61237938"
CM022877.1	RepeatMasker	Unknown	11829207	11829436	1655	+	.	ID="RND-4_FAMILY-560";Tend="1525";Tstart="842";shortTE="F";uid="98e0336c-29e4-46de-bd6d-0e5728746b20"
CM022877.1	RepeatMasker	Unknown	31248940	31249164	761	+	.	ID="RND-6_FAMILY-4111";Tend="1324";Tstart="1083";shortTE="F";uid="7ebba9e2-2238-4f0d-893f-4086f7924bc3"
CM022877.1	RepeatMasker	Unknown	20976799	20977066	838	+	.	ID="RND-4_FAMILY-560";Tend="1133";Tstart="860";shortTE="F";uid="d581a17e-7193-4d3b-8232-8b63a0d4ad15"
CM022877.1	RepeatMasker	Unknown	27406245	27406370	689	+	.	ID="RND-2_FAMILY-22";Tend="1145";Tstart="1022";shortTE="F";uid="99bdb0d4-0501-487b-ac6c-6c09095a8a2b"
CM022877.1	RepeatMasker	DNA/TcMar-Tc1	10255237	10255434	1592	+	.	ID="RND-1_FAMILY-54";Tend="1685";Tstart="1486";shortTE="F";uid="a3b18ad2-1a59-474d-be9d-a2e5c3bce387"
CM022877.1	RepeatMasker	DNA/TcMar-Tc1	1752226	1752333	684	+	.	ID="RND-1_FAMILY-288";Tend="1094";Tstart="977";shortTE="F";uid="d780c9b5-8e52-4def-a5e6-ccfdf2942ca3"
CM022877.1	RepeatMasker	DNA/hAT-Tip100	798228	798423	907	+	.	ID="RND-4_FAMILY-13";Tend="1095";Tstart="862";shortTE="F";uid="898036e8-9449-448e-aedb-64bb39209ac8"
CM022877.1	RepeatMasker	DNA	23015220	23015369	766	+	.	ID="RND-3_FAMILY-44";Tend="2431";Tstart="2247";shortTE="F";uid="1077f3f8-814a-4a66-a5f9-22772a9ad86a"
CM022877.1	RepeatMasker	Satellite	8366249	8366502	2007	+	.	ID="RND-6_FAMILY-46";Tend="1209";Tstart="943";shortTE="F";uid="a547172b-2f86-4335-b19e-a192216fca2b"
CM022877.1	RepeatMasker	LINE/I-Jockey	7749817	7750163	2398	+	.	ID="RND-4_FAMILY-1457";Tend="1247";Tstart="887";shortTE="F";uid="c7a47d66-8e51-4f53-a946-d8b1a57571a6"
CM022877.1	RepeatMasker	Satellite	34562785	34563073	1771	+	.	ID="RND-6_FAMILY-577";Tend="1046";Tstart="757";shortTE="F";uid="b8f090c5-e3cc-428b-be96-47f6950ecaaf"
CM022877.1	RepeatMasker	Unknown	5663745	5663951	830	+	.	ID="RND-1_FAMILY-219";Tend="1113";Tstart="894";shortTE="F";uid="8458a3a9-a4d8-4bde-9343-8d822ad6b538"
CM022877.1	RepeatMasker	LINE/L2	22030629	22030904	1224	+	.	ID="RND-5_FAMILY-83";Tend="1490";Tstart="1222";shortTE="F";uid="f2578583-8cc0-4d74-a4f8-6c25d5d30016"
CM022877.1	RepeatMasker	Unknown	34622215	34622632	2501	+	.	ID="RND-6_FAMILY-1416";Tend="1107";Tstart="635";shortTE="F";uid="ddff8feb-d265-4253-bd6b-04fc998baed4"
CM022877.1	RepeatMasker	LINE/I-Jockey	12470354	12470492	404	+	.	ID="RND-5_FAMILY-2234";Tend="1284";Tstart="1140";shortTE="F";uid="cfa8dc94-af09-43f0-ac07-258ff10e0610"
CM022877.1	RepeatMasker	Satellite	28792427	28792706	1243	+	.	ID="RND-6_FAMILY-577";Tend="1022";Tstart="745";shortTE="F";uid="32b80bbf-ca73-43d2-be00-7df0f34dd1ca"
CM022877.1	RepeatMasker	Unknown	39023826	39024054	1690	+	.	ID="RND-6_FAMILY-2064";Tend="1184";Tstart="948";shortTE="F";uid="4f7f62df-def0-4b31-b711-ff317f1205e9"
CM022877.1	RepeatMasker	LINE/CR1	11536172	11536785	3664	+	.	ID="RND-6_FAMILY-15289";Tend="625";Tstart="66";shortTE="F";uid="99b7a35a-2a7c-4744-b4f8-7ce26590600c"
CM022877.1	RepeatMasker	Unknown	27239737	27239924	1009	+	.	ID="RND-2_FAMILY-22";Tend="1147";Tstart="963";shortTE="F";uid="626df5c7-141d-43f3-9876-785d9c8029c8"
CM022877.1	RepeatMasker	Unknown	14601912	14602046	712	+	.	ID="RND-5_FAMILY-3189";Tend="3097";Tstart="2960";shortTE="F";uid="3015594c-8854-4cf9-9b4a-70cc51511fdb"
CM022877.1	RepeatMasker	SINE/tRNA-RTE	37267831	37268126	1929	+	.	ID="RND-4_FAMILY-632";Tend="1112";Tstart="792";shortTE="F";uid="4fe869d8-4335-45c0-afb0-5a17e4b4d335"
CM022877.1	RepeatMasker	Unknown	39325154	39325350	877	+	.	ID="RND-6_FAMILY-92";Tend="1514";Tstart="1396";shortTE="F";uid="c382b7c8-87da-4d2e-a34c-81d7f94c38e9"
CM022877.1	RepeatMasker	Unknown	1188075	1188272	1654	+	.	ID="RND-5_FAMILY-34";Tend="1122";Tstart="926";shortTE="F";uid="0ef434b6-f43b-430f-a779-a4bd86f3dd93"
CM022877.1	RepeatMasker	RC/Helitron	25468257	25468363	528	+	.	ID="RND-6_FAMILY-20544";Tend="980";Tstart="872";shortTE="F";uid="09f53bf2-107a-439e-be35-4a8f72153a22"
CM022877.1	RepeatMasker	DNA/Ginger-2	35639710	35640441	3837	+	.	ID="RND-1_FAMILY-305";Tend="1489";Tstart="813";shortTE="F";uid="842934fe-909b-44b8-93bf-74f7e2465679"
CM022877.1	RepeatMasker	Unknown	7666986	7667116	633	+	.	ID="RND-1_FAMILY-66";Tend="1065";Tstart="933";shortTE="F";uid="24151f71-b309-43a9-ba13-48c0b0615577"
CM022877.1	RepeatMasker	DNA/TcMar-Tc1	23117960	23118571	3920	+	.	ID="RND-1_FAMILY-226";Tend="1518";Tstart="894";shortTE="F";uid="a0636c70-6fb9-4d3a-b002-9c9fbf19e473"
CM022877.1	RepeatMasker	DNA/TcMar-Tc4	12305442	12305636	1025	+	.	ID="RND-1_FAMILY-503";Tend="1887";Tstart="1679";shortTE="F";uid="9f9376db-2a6b-4369-8f30-9b4338523cd5"
CM022877.1	RepeatMasker	Unknown	34978666	34979057	2204	+	.	ID="RND-1_FAMILY-358";Tend="901";Tstart="505";shortTE="F";uid="e7fe104f-3cd2-45fa-94e5-4a616abcdb18"
CM022877.1	RepeatMasker	LINE/CR1	34823966	34824298	2026	+	.	ID="RND-5_FAMILY-303";Tend="832";Tstart="509";shortTE="F";uid="ba1e13d2-098f-4150-8b01-553215e2c464"
CM022877.1	RepeatMasker	DNA/TcMar-Tc1	37263024	37263462	3251	+	.	ID="RND-1_FAMILY-376";Tend="1693";Tstart="1243";shortTE="F";uid="7e0007f0-4cd2-4532-8b62-699d59acc1f2"
CM022877.1	RepeatMasker	Unknown	7855426	7855561	503	+	.	ID="RND-4_FAMILY-1056";Tend="552";Tstart="420";shortTE="F";uid="4254c17c-cd64-43aa-9b1d-e30cefaa4e64"
CM022877.1	RepeatMasker	Unknown	34248283	34248843	2778	+	.	ID="RND-1_FAMILY-294";TEgroup="ctg_4%7CRND-1_FAMILY-294%7C10";Tend="1781";Tstart="1022";shortTE="F";uid="d70dc264-a212-4370-87a3-f7adf8d3f1cc"
CM022877.1	RepeatMasker	Unknown	27753843	27754125	464	+	.	ID="RND-1_FAMILY-164";Tend="1012";Tstart="722";shortTE="F";uid="8cd1f8aa-1e96-4857-81dc-819a9a2b196a"
CM022877.1	RepeatMasker	Unknown	18075676	18075940	1165	+	.	ID="RND-6_FAMILY-3995";Tend="1335";Tstart="1063";shortTE="F";uid="9c510202-9344-41a2-a53e-168c9f9da326"
CM022877.1	RepeatMasker	DNA	23187383	23187725	1300	+	.	ID="RND-3_FAMILY-44";Tend="662";Tstart="354";shortTE="F";uid="a891c079-ad5a-410e-8c7b-2ffa31287207"
CM022877.1	RepeatMasker	RC/Helitron	24690161	24690483	2236	+	.	ID="RND-1_FAMILY-193";Tend="1932";Tstart="1600";shortTE="F";uid="6fed0b5b-278d-48c7-b5b8-0b59efc5df1c"
CM022877.1	RepeatMasker	RC/Helitron	13858909	13859083	826	+	.	ID="RND-6_FAMILY-317";Tend="1156";Tstart="933";shortTE="F";uid="2aabbaef-bb51-4196-9d9d-1a866f65e774"
CM022877.1	RepeatMasker	Unknown	17144347	17144727	3140	+	.	ID="RND-2_FAMILY-87";Tend="1319";Tstart="941";shortTE="F";uid="8b6ed4bb-840b-4791-bc38-6353511c85df"
CM022877.1	RepeatMasker	Unknown	2821783	2821963	1177	+	.	ID="RND-1_FAMILY-41";Tend="1061";Tstart="896";shortTE="F";uid="3a0559f3-bfbb-4828-99d4-7a09229585ef"
CM022877.1	RepeatMasker	RC/Helitron	21948587	21948688	707	+	.	ID="RND-1_FAMILY-314";Tend="1456";Tstart="1356";shortTE="F";uid="4b7cfc1c-0e4c-42f1-815c-f086ea6470be"
CM022877.1	RepeatMasker	LTR	9876478	9877211	6123	+	.	ID="RND-1_FAMILY-1006";Tend="1274";Tstart="541";shortTE="F";uid="b85c7d65-d821-4be0-8af0-91c83288d29a"
CM022877.1	RepeatMasker	DNA/hAT-Tip100	26674747	26674985	1844	+	.	ID="RND-1_FAMILY-209";Tend="1249";Tstart="1001";shortTE="F";uid="5cd5c7bc-d4df-42a2-8dec-bb6cc238cc7c"
CM022877.1	RepeatMasker	DNA	9831435	9832004	3965	+	.	ID="RND-5_FAMILY-3570";Tend="1570";Tstart="959";shortTE="F";uid="1b3ea986-cc7d-4c2c-929a-1645ecf44567"
CM022877.1	RepeatMasker	Unknown	32297847	32298032	689	+	.	ID="RND-1_FAMILY-49";Tend="1137";Tstart="962";shortTE="F";uid="3a33203a-b7e3-4ab4-8e69-ddebbea454e6"
CM022877.1	RepeatMasker	Unknown	6764968	6765127	1130	+	.	ID="RND-6_FAMILY-1735";Tend="1025";Tstart="864";shortTE="F";uid="7e4f58f9-5256-4e9f-9e95-a9f5cc34856a"
CM022877.1	RepeatMasker	LINE/I-Jockey	36063088	36063307	1452	+	.	ID="RND-5_FAMILY-1271";Tend="1388";Tstart="1154";shortTE="F";uid="403c5c68-584a-4435-8ad5-c5a142edf099"
CM022877.1	RepeatMasker	Unknown	81222	81548	1341	+	.	ID="RND-4_FAMILY-132";Tend="1527";Tstart="1138";shortTE="F";uid="1c9e5acd-07d4-4093-9b7f-f0356b955025"
CM022877.1	RepeatMasker	Unknown	2463003	2463163	1200	+	.	ID="RND-6_FAMILY-439";Tend="989";Tstart="830";shortTE="F";uid="e0fff067-f7cc-477f-8446-374e4b09f450"
CM022877.1	RepeatMasker	Unknown	38591009	38591406	1953	+	.	ID="RND-1_FAMILY-49";Tend="1474";Tstart="1077";shortTE="F";uid="91c69417-0f3c-475a-8c78-46d35e1135ae"
CM022877.1	RepeatMasker	Satellite	11958702	11958907	1321	+	.	ID="RND-6_FAMILY-46";Tend="1441";Tstart="1228";shortTE="F";uid="cebe2394-005f-4a4a-88f7-100273ceb8b8"
CM022877.1	RepeatMasker	Unknown	722490	722892	3231	+	.	ID="RND-1_FAMILY-49";Tend="1375";Tstart="966";shortTE="F";uid="9ce06369-d61c-4115-bc2c-6ab912f7b6da"
CM022877.1	RepeatMasker	Unknown	1535366	1535503	1041	+	.	ID="RND-1_FAMILY-319";Tend="1107";Tstart="970";shortTE="F";uid="a18a074b-ad16-47a7-a87b-7c8e54e7ecaf"
CM022877.1	RepeatMasker	SINE/tRNA-RTE	12642442	12642635	1011	+	.	ID="RND-1_FAMILY-48";Tend="1184";Tstart="991";shortTE="F";uid="cc18a3c1-e88a-4f67-88f8-adf9794db31d"
CM022877.1	RepeatMasker	Unknown	3466600	3466822	1025	+	.	ID="RND-1_FAMILY-287";Tend="1467";Tstart="1185";shortTE="F";uid="a4711354-73a6-417b-9b66-13d5ef41ba29"
CM022877.1	RepeatMasker	Unknown	24665306	24665592	466	+	.	ID="RND-1_FAMILY-422";TEgroup="ctg_4%7CRND-1_FAMILY-422%7C6";Tend="1302";Tstart="969";shortTE="F";uid="3a0fcc11-30da-49a2-8c00-5559c67ee399"
CM022877.1	RepeatMasker	LINE/RTE-BovB	13217329	13217647	2009	+	.	ID="RND-5_FAMILY-907";Tend="1272";Tstart="932";shortTE="F";uid="ddaf7a20-91de-49bf-a104-c27ad7bb5a75"
CM022877.1	RepeatMasker	Unknown	29937998	29938178	987	+	.	ID="RND-1_FAMILY-49";Tend="1168";Tstart="987";shortTE="F";uid="565a3682-67e5-4c57-ada4-4cf1b1379cb8"
CM022877.1	RepeatMasker	LINE/I	14204598	14205025	886	+	.	ID="RND-6_FAMILY-1301";Tend="1225";Tstart="767";shortTE="F";uid="a53feb82-9420-4bc8-821f-dd6e7487f624"
CM022877.1	RepeatMasker	DNA/hAT-Blackjack	5244359	5244539	1197	+	.	ID="RND-1_FAMILY-481";Tend="1223";Tstart="1015";shortTE="F";uid="d770e9b4-c4cc-4833-9b0f-19d158f97620"
CM022877.1	RepeatMasker	DNA	34970039	34970187	795	+	.	ID="RND-4_FAMILY-1031";Tend="373";Tstart="242";shortTE="F";uid="f6076656-ef4f-43fe-9c06-7c95f9b450d6"
CM022877.1	RepeatMasker	RC/Helitron	39013444	39013655	868	+	.	ID="RND-1_FAMILY-50";Tend="1228";Tstart="968";shortTE="F";uid="eaade08b-36c6-4766-ba5a-29f5f10ea37c"
CM022877.1	RepeatMasker	Unknown	3745023	3745455	1917	+	.	ID="RND-1_FAMILY-86";TEgroup="ctg_4%7CRND-1_FAMILY-86%7C1";Tend="1202";Tstart="848";shortTE="F";uid="3183cfd0-136e-40e8-aeeb-ba22110ad665"
CM022877.1	RepeatMasker	Unknown	18488396	18488520	523	+	.	ID="RND-1_FAMILY-49";Tend="1140";Tstart="1014";shortTE="F";uid="9a6760c0-afd4-4118-8685-1a6e7eb008b2"
CM022877.1	RepeatMasker	RC/Helitron	6800404	6801187	3708	+	.	ID="RND-1_FAMILY-95";Tend="2004";Tstart="875";shortTE="F";uid="d59a972f-1bad-4b47-a767-9c16db1316e9"
CM022877.1	RepeatMasker	DNA/TcMar-Mariner	21419129	21419239	445	+	.	ID="MARINER-14_LHU";Tend="1080";Tstart="964";shortTE="F";uid="590b35c6-d710-4704-85f8-aa2d81cb1701"
CM022877.1	RepeatMasker	Unknown	24113595	24113986	2832	+	.	ID="RND-4_FAMILY-832";Tend="1351";Tstart="957";shortTE="F";uid="410e44de-c929-460f-aa79-45e0be4f8d6f"
CM022877.1	RepeatMasker	SINE/tRNA-RTE	4927924	4928152	1309	+	.	ID="RND-4_FAMILY-384";Tend="1088";Tstart="862";shortTE="F";uid="6a4fd859-8eab-4034-8bfb-8e71570cd913"
CM022877.1	RepeatMasker	Unknown	3902909	3903254	2532	+	.	ID="RND-3_FAMILY-721";Tend="1857";Tstart="1498";shortTE="F";uid="e2bd1b7d-53ee-4040-908c-08b7d1c30097"
CM022877.1	RepeatMasker	DNA/hAT-Blackjack	17718845	17718971	524	+	.	ID="RND-4_FAMILY-1024";Tend="1629";Tstart="1514";shortTE="F";uid="4d62af30-b3f5-4ad2-9235-7642aa762365"
CM022877.1	RepeatMasker	Unknown	17297313	17297514	660	+	.	ID="RND-2_FAMILY-22";Tend="1137";Tstart="958";shortTE="F";uid="236ab793-6224-4631-a338-15ae8ccfb0db"
CM022877.1	RepeatMasker	DNA/TcMar-Tc1	19031547	19031752	1678	+	.	ID="RND-1_FAMILY-377";Tend="803";Tstart="598";shortTE="F";uid="84cc0cc4-ee53-4639-af0e-2ccecdbc1b31"
CM022877.1	RepeatMasker	LINE/CRE	38974854	38974988	1128	+	.	ID="RND-6_FAMILY-5560";Tend="949";Tstart="815";shortTE="F";uid="49f49992-be34-43ec-9780-fce261875452"
CM022877.1	RepeatMasker	DNA/hAT-Blackjack	21754712	21754826	798	+	.	ID="RND-6_FAMILY-1988";Tend="1190";Tstart="1085";shortTE="F";uid="91311e25-8ca9-4715-b45b-1c6156d386b0"
CM022877.1	RepeatMasker	Unknown	9457633	9458113	1480	+	.	ID="RND-3_FAMILY-254";TEgroup="ctg_4%7CRND-3_FAMILY-254%7C1";Tend="1153";Tstart="917";shortTE="F";uid="984698aa-0646-491f-ac50-cc7f7659f058"
CM022877.1	RepeatMasker	Satellite	7025649	7025955	2128	+	.	ID="RND-6_FAMILY-577";Tend="309";Tstart="1";shortTE="F";uid="30de5878-b8f9-4a82-82d9-fb322fa5800f"
CM022877.1	RepeatMasker	Unknown	13372143	13372285	902	+	.	ID="RND-6_FAMILY-6615";Tend="1071";Tstart="914";shortTE="F";uid="9d50c142-7231-4b72-9872-b45b06843b6d"
CM022877.1	RepeatMasker	Satellite	9098892	9099026	574	+	.	ID="RND-3_FAMILY-672";Tend="1029";Tstart="898";shortTE="F";uid="60c4058e-f6dc-4bbe-9d4e-386e4bec7bf9"
CM022877.1	RepeatMasker	Unknown	14278804	14279043	1044	+	.	ID="RND-6_FAMILY-1901";Tend="1634";Tstart="1423";shortTE="F";uid="8211559b-f8e9-4c00-8214-8f9849c44e22"
CM022877.1	RepeatMasker	Unknown	38881973	38882153	1584	+	.	ID="RND-1_FAMILY-368";Tend="1022";Tstart="842";shortTE="F";uid="66e0f239-9d47-4eb5-8b72-330b74573da5"
CM022877.1	RepeatMasker	RC/Helitron	593141	593372	1631	+	.	ID="RND-1_FAMILY-31";Tend="1530";Tstart="1306";shortTE="F";uid="70e906bf-1daf-42a5-bb84-4cb22f9aa35d"
CM022877.1	RepeatMasker	Unknown	35841913	35842386	1593	+	.	ID="RND-1_FAMILY-454";Tend="1927";Tstart="1379";shortTE="F";uid="6a00135e-726d-4aa6-8232-742267b97c99"
CM022877.1	RepeatMasker	Unknown	17453789	17453923	465	+	.	ID="RND-1_FAMILY-1024";Tend="2259";Tstart="2112";shortTE="F";uid="2a190239-d8f5-4d73-8f55-5bed398ad2ba"
CM022877.1	RepeatMasker	Unknown	2859732	2859911	946	+	.	ID="RND-6_FAMILY-2460";Tend="1083";Tstart="862";shortTE="F";uid="3acbb2bb-bedb-42cc-bf13-8f5dcea8b4aa"
CM022877.1	RepeatMasker	SINE/MIR	39526341	39526517	472	+	.	ID="RND-1_FAMILY-44";TEgroup="ctg_4%7CRND-1_FAMILY-44%7C15";Tend="1178";Tstart="1101";shortTE="T";uid="c9e55217-2aa6-4f55-81ad-0c2e9dbf4604"
CM022877.1	RepeatMasker	Unknown	28670522	28670671	433	+	.	ID="RND-6_FAMILY-9040";Tend="1349";Tstart="1206";shortTE="F";uid="433954dc-68a5-40bd-9b08-520589b0996f"
CM022877.1	RepeatMasker	DNA/TcMar-Mariner	3933001	3933237	1053	+	.	ID="RND-5_FAMILY-240";TEgroup="ctg_4%7CRND-5_FAMILY-240%7C2";Tend="1721";Tstart="928";shortTE="F";uid="b1ca9a9e-d196-4d31-b3a5-97d95ee72ef1"
CM022877.1	RepeatMasker	Unknown	18740386	18740621	1649	+	.	ID="RND-6_FAMILY-7290";Tend="1425";Tstart="1172";shortTE="F";uid="b35b57b9-3c42-4565-baeb-2dd55293b443"
CM022877.1	RepeatMasker	DNA/TcMar-Tc1	29724811	29725034	740	+	.	ID="RND-6_FAMILY-2744";Tend="1883";Tstart="1660";shortTE="F";uid="905faa73-8d4b-4d4b-b0b5-9587d0b9912e"
CM022877.1	RepeatMasker	Unknown	7553712	7553880	652	+	.	ID="RND-1_FAMILY-323";Tend="470";Tstart="304";shortTE="F";uid="f1ec3ede-8c1c-4ef0-bbc6-e994b64943e7"
CM022877.1	RepeatMasker	LINE/CR1	19891578	19892018	3350	+	.	ID="RND-6_FAMILY-3749";Tend="1352";Tstart="896";shortTE="F";uid="dd0fd858-6158-443b-bd61-0f924b92fa6b"
CM022877.1	RepeatMasker	LINE/CR1	21793418	21793648	1029	+	.	ID="RND-1_FAMILY-367";Tend="1516";Tstart="1235";shortTE="F";uid="7d95871e-bdee-4ece-a188-4cfb8bbed95d"
CM022877.1	RepeatMasker	RC/Helitron	4044441	4044739	2115	+	.	ID="RND-1_FAMILY-31";Tend="1537";Tstart="1227";shortTE="F";uid="d1a8973e-29d9-40d3-8dc6-fbcf69690e8d"
CM022877.1	RepeatMasker	Unknown	31266912	31268122	9153	+	.	ID="RND-6_FAMILY-232";Tend="2054";Tstart="777";shortTE="F";uid="ce35df54-d1e8-4603-8a4f-53e987785516"
CM022877.1	RepeatMasker	Unknown	19800055	19800448	1515	+	.	ID="RND-1_FAMILY-251";Tend="507";Tstart="111";shortTE="F";uid="0ca71c16-fafa-489d-8c96-c8e55a5ef91c"
CM022877.1	RepeatMasker	Unknown	1369862	1370204	657	+	.	ID="RND-1_FAMILY-66";TEgroup="ctg_4%7CRND-1_FAMILY-66%7C1";Tend="1181";Tstart="938";shortTE="T";uid="67bd6dec-2c34-44cc-88db-32975efe343e"
CM022877.1	RepeatMasker	LINE/RTE-BovB	37018356	37018476	637	+	.	ID="RND-1_FAMILY-75";Tend="1769";Tstart="1654";shortTE="F";uid="5e00bf2e-fec1-4a16-adf1-b3f7d039adb5"
CM022877.1	RepeatMasker	Unknown	20400768	20400893	460	+	.	ID="RND-4_FAMILY-878";Tend="1425";Tstart="1302";shortTE="F";uid="b28f2bff-1e80-40f7-93f1-cf7a5e64f804"
CM022877.1	RepeatMasker	DNA/hAT-Tip100	10947265	10947733	2964	+	.	ID="RND-1_FAMILY-209";Tend="1365";Tstart="872";shortTE="F";uid="1af6465f-b58e-4fa4-a768-3ae3b8f6d780"
CM022877.1	RepeatMasker	RC/Helitron	7053831	7054019	1289	+	.	ID="RND-6_FAMILY-317";Tend="1119";Tstart="929";shortTE="F";uid="c285088b-5352-4b90-8062-ae4ba0cca6bb"
CM022877.1	RepeatMasker	LINE/L2	1023466	1023714	1559	+	.	ID="RND-4_FAMILY-1748";Tend="2512";Tstart="2273";shortTE="F";uid="dc088976-cdcd-4c24-8216-3eb3a27c149d"
CM022877.1	RepeatMasker	Unknown	32876180	32876287	843	+	.	ID="RND-5_FAMILY-806";Tend="1006";Tstart="901";shortTE="F";uid="56ced1ef-441e-4910-bf23-af9fe8a0e1b7"
CM022877.1	RepeatMasker	Unknown	29635658	29635850	1407	+	.	ID="RND-5_FAMILY-34";Tend="1122";Tstart="922";shortTE="F";uid="d3da8a31-ee15-40d5-bca4-1a7547294fd3"
CM022877.1	RepeatMasker	Unknown	34590059	34590182	515	+	.	ID="RND-3_FAMILY-37";Tend="1079";Tstart="951";shortTE="F";uid="055965a5-390c-437e-80f4-86e9a2d1f0de"
CM022877.1	RepeatMasker	SINE/tRNA-RTE	36968175	36968412	2072	+	.	ID="RND-1_FAMILY-29";Tend="1041";Tstart="804";shortTE="F";uid="a7398bb2-15f5-4470-92f3-a1ac12d435b0"
CM022877.1	RepeatMasker	Satellite	27330967	27331214	1081	+	.	ID="RND-6_FAMILY-577";Tend="1037";Tstart="757";shortTE="F";uid="8e059096-85bd-4ee6-b48f-0c4a13683f41"
CM022877.1	RepeatMasker	SINE/tRNA-RTE	22935390	22935554	912	+	.	ID="RND-1_FAMILY-65";Tend="1132";Tstart="969";shortTE="F";uid="36a4dc44-007f-4bef-8dcf-a4d4669173c6"
CM022877.1	RepeatMasker	LTR/Gypsy	22802522	22802721	610	+	.	ID="RND-5_FAMILY-5855";Tend="914";Tstart="716";shortTE="F";uid="5adcf810-7786-4d06-8183-5dfb1106dd10"
CM022877.1	RepeatMasker	Unknown	20942359	20942616	1682	+	.	ID="RND-1_FAMILY-203";Tend="1406";Tstart="1144";shortTE="F";uid="bb708ce8-da3b-4e65-b71f-d2e3716d4410"
CM022877.1	RepeatMasker	Unknown	40386076	40386310	1379	+	.	ID="RND-5_FAMILY-2591";Tend="250";Tstart="30";shortTE="F";uid="27ecb58c-aa92-45be-a937-d26e58d95810"
CM022877.1	RepeatMasker	DNA/TcMar-Tc1	13207670	13208022	1625	+	.	ID="RND-1_FAMILY-339";Tend="2172";Tstart="1829";shortTE="F";uid="d0359aa6-6328-41ba-a2b4-ae6915c7fa3c"
CM022877.1	RepeatMasker	Unknown	12524764	12524910	410	+	.	ID="RND-6_FAMILY-4632";Tend="2248";Tstart="2108";shortTE="F";uid="026ce880-c49f-4116-937f-9e8e5a26cc93"
CM022877.1	RepeatMasker	DNA/TcMar-Tc1	22744549	22745220	1306	+	.	ID="rnd-6_family-6188";Tend="786";Tstart="247";shortTE="F";uid="10d3aad7-19da-4e46-a105-4d336419c610"
CM022877.1	RepeatMasker	RC/Helitron	1479112	1479303	681	+	.	ID="RND-6_FAMILY-4124";Tend="1735";Tstart="1531";shortTE="F";uid="4d9c00b9-af0e-4289-a0a7-13ccb846cdc2"
CM022877.1	RepeatMasker	Unknown	2425685	2425857	963	+	.	ID="RND-5_FAMILY-1590";Tend="1615";Tstart="1440";shortTE="F";uid="414a5eac-56d4-464f-b7b3-9dda72015909"
CM022877.1	RepeatMasker	Unknown	9622092	9622280	945	+	.	ID="RND-2_FAMILY-22";Tend="1141";Tstart="953";shortTE="F";uid="fde44eba-e845-42b5-a81e-5376c044e086"
CM022877.1	RepeatMasker	LINE/RTE-BovB	3778755	3779012	1851	+	.	ID="RND-1_FAMILY-30";Tend="1125";Tstart="866";shortTE="F";uid="5f0f7faa-2f18-4876-aea0-65038d4665bd"
CM022877.1	RepeatMasker	Unknown	23618398	23618697	1280	+	.	ID="RND-4_FAMILY-70";Tend="1308";Tstart="977";shortTE="F";uid="90043693-38a6-4c7c-acdb-8def8394f361"
CM022877.1	RepeatMasker	DNA/hAT-Tip100	35988979	35989220	533	+	.	ID="RND-6_FAMILY-6638";TEgroup="ctg_4%7CRND-6_FAMILY-6638%7C3";Tend="1086";Tstart="710";shortTE="T";uid="8ddc7dc8-3fe7-4c3c-8c2f-9a5eada992ad"
CM022877.1	RepeatMasker	Unknown	39858788	39858950	1118	+	.	ID="RND-3_FAMILY-254";Tend="1244";Tstart="1081";shortTE="F";uid="764a31fa-ce47-46d4-a167-0c154bee6605"
CM022877.1	RepeatMasker	Unknown	11626762	11627248	1419	+	.	ID="RND-6_FAMILY-1126";Tend="1117";Tstart="572";shortTE="F";uid="2621d943-bf25-4526-ae89-5a8e8e1974cb"
CM022877.1	RepeatMasker	DNA/TcMar-Tc1	30926248	30926699	1443	+	.	ID="rnd-5_family-1880";Tend="1415";Tstart="923";shortTE="F";uid="625c6fc3-4e80-4b0f-abcc-f2415e4cf859"
CM022877.1	RepeatMasker	LINE/CRE	499193	499397	719	+	.	ID="RND-5_FAMILY-2344";Tend="1441";Tstart="1238";shortTE="F";uid="7bb62939-31d5-4fc3-a16d-39fdbabec260"
CM022877.1	RepeatMasker	Unknown	21353519	21353666	809	+	.	ID="RND-4_FAMILY-70";Tend="1308";Tstart="1143";shortTE="F";uid="af897597-7cfe-4af9-b78b-fa95a84d9786"
CM022877.1	RepeatMasker	Unknown	9071822	9072644	3545	+	.	ID="RND-5_FAMILY-594";TEgroup="ctg_4%7CRND-5_FAMILY-594%7C1";Tend="1641";Tstart="493";shortTE="F";uid="15dad933-dcad-4607-a8b9-ffe691e45b01"
CM022877.1	RepeatMasker	Unknown	5403232	5403516	713	+	.	ID="RND-4_FAMILY-70";TEgroup="ctg_4%7CRND-4_FAMILY-70%7C2";Tend="1291";Tstart="1105";shortTE="F";uid="406c4e9e-7908-415b-8518-4790d56c6b4e"
CM022877.1	RepeatMasker	Unknown	3109052	3109194	468	+	.	ID="RND-1_FAMILY-67";Tend="569";Tstart="444";shortTE="F";uid="99966dd9-30af-4e68-843b-2472e336184b"
CM022877.1	RepeatMasker	Satellite	2673762	2674054	1672	+	.	ID="RND-6_FAMILY-46";Tend="1511";Tstart="1235";shortTE="F";uid="ec3455d2-75bd-43d1-a04a-54a71f6940c8"
CM022877.1	RepeatMasker	Unknown	18308050	18308293	1643	+	.	ID="RND-1_FAMILY-138";Tend="1039";Tstart="794";shortTE="F";uid="0d4a39b4-7744-4ddf-b26f-e577ea5fc811"
CM022877.1	RepeatMasker	Unknown	3495	3740	1916	+	.	ID="RND-6_FAMILY-7290";Tend="1429";Tstart="1187";shortTE="F";uid="e3088abe-2ec2-4663-bfec-c51d3b3ea6fd"
CM022877.1	RepeatMasker	RC/Helitron	19997981	19998263	1525	+	.	ID="RND-1_FAMILY-193";Tend="1236";Tstart="912";shortTE="F";uid="167ece72-05ad-4158-81d0-5e2cd067b4de"
CM022877.1	RepeatMasker	DNA/TcMar-Tc1	21128732	21129241	4168	+	.	ID="RND-5_FAMILY-898";Tend="836";Tstart="313";shortTE="F";uid="dea253bc-b8ca-48b0-9137-b754bee8475a"
CM022877.1	RepeatMasker	Unknown	36249400	36249516	508	+	.	ID="RND-6_FAMILY-3679";Tend="1707";Tstart="1591";shortTE="F";uid="c37a5368-6a06-4a8b-8020-21b4c9ccb67f"
CM022877.1	RepeatMasker	DNA/TcMar-Tc1	25350406	25350532	674	+	.	ID="RND-6_FAMILY-6767";Tend="310";Tstart="184";shortTE="F";uid="9cda6d6f-15c6-4e20-9c12-cf7a42a48030"
CM022877.1	RepeatMasker	DNA/hAT-Tip100	35060316	35060463	1022	+	.	ID="RND-1_FAMILY-209";Tend="1026";Tstart="874";shortTE="F";uid="5c6b0493-e26c-4fbb-9844-e25960d9fbca"
CM022877.1	RepeatMasker	Unknown	37581306	37581463	1098	+	.	ID="RND-1_FAMILY-86";Tend="1201";Tstart="1044";shortTE="F";uid="7a8318ef-4fdd-4d54-9037-d13e2860b5bc"
CM022877.1	RepeatMasker	Unknown	25957673	25957852	1058	+	.	ID="RND-2_FAMILY-22";Tend="1137";Tstart="956";shortTE="F";uid="82b90f00-bb06-415a-9186-d1ca7a335f65"
CM022877.1	RepeatMasker	Unknown	6352759	6352882	794	+	.	ID="RND-1_FAMILY-39";Tend="738";Tstart="619";shortTE="F";uid="3f2aa3e5-45ff-4a43-87a8-2319d4619476"
CM022877.1	RepeatMasker	Unknown	29584535	29585114	5043	+	.	ID="RND-5_FAMILY-502";Tend="1523";Tstart="950";shortTE="F";uid="c7a6c93d-487b-428a-910b-1b3d6498972c"
CM022877.1	RepeatMasker	Unknown	32605582	32605732	765	+	.	ID="RND-6_FAMILY-4999";Tend="1547";Tstart="1407";shortTE="F";uid="f674d571-75f2-4ad2-92e2-756baef58c73"
CM022877.1	RepeatMasker	Satellite	23428041	23428276	1127	+	.	ID="RND-6_FAMILY-577";Tend="991";Tstart="756";shortTE="F";uid="6430a5f5-a0ae-466f-9703-08786cfe0bad"
CM022877.1	RepeatMasker	Unknown	20977239	20977595	592	+	.	ID="RND-1_FAMILY-941";Tend="2604";Tstart="2445";shortTE="F";uid="25143b32-51c3-4eff-a982-a75bcd2a0a23"
CM022877.1	RepeatMasker	SINE/MIR	14433742	14434040	1608	+	.	ID="RND-1_FAMILY-44";Tend="1184";Tstart="873";shortTE="F";uid="5ab03223-b9b5-47a1-a41b-8beb9867b90f"
CM022877.1	RepeatMasker	Unknown	5338111	5338564	3103	+	.	ID="RND-1_FAMILY-49";Tend="1388";Tstart="968";shortTE="F";uid="8d02cf40-ba20-419a-939e-4dbfeab7e3b2"
CM022877.1	RepeatMasker	DNA/hAT-Tip100	39621413	39621713	1703	+	.	ID="RND-1_FAMILY-217";Tend="1113";Tstart="844";shortTE="F";uid="185e1907-47e9-467f-94cc-ccd0648d6e00"
CM022877.1	RepeatMasker	DNA/TcMar-Tc1	37957144	37958040	5412	+	.	ID="rnd-5_family-701";Tend="1757";Tstart="810";shortTE="F";uid="d5469139-a922-4fcf-a2b2-758b464b9bdf"
CM022877.1	RepeatMasker	DNA/hAT-hATx	2319120	2319314	1310	+	.	ID="RND-1_FAMILY-405";Tend="1762";Tstart="1566";shortTE="F";uid="58181ab0-f02a-45d7-94e6-58e87923f889"
CM022877.1	RepeatMasker	RC/Helitron	4157404	4158102	2052	+	.	ID="RND-1_FAMILY-193";TEgroup="ctg_4%7CRND-1_FAMILY-193%7C7";Tend="2007";Tstart="651";shortTE="F";uid="a1abc942-46b9-4204-ae4c-550325a79993"
CM022877.1	RepeatMasker	Unknown	15439477	15439820	2165	+	.	ID="RND-1_FAMILY-191";Tend="2090";Tstart="1720";shortTE="F";uid="127f7615-0ed3-4c6b-83a2-ef8a914efc52"
CM022877.1	RepeatMasker	Unknown	33236037	33236148	735	+	.	ID="RND-1_FAMILY-179";Tend="940";Tstart="828";shortTE="F";uid="a7038aa7-c85b-448f-94e0-5199f04b74b0"
CM022877.1	RepeatMasker	Satellite	28124434	28124573	921	+	.	ID="RND-6_FAMILY-46";Tend="1363";Tstart="1226";shortTE="F";uid="a15fde59-c4d2-43be-9f79-dba874900266"
CM022877.1	RepeatMasker	Unknown	26312365	26312704	1186	+	.	ID="RND-4_FAMILY-30";Tend="1286";Tstart="911";shortTE="F";uid="68cfb07a-4f69-416f-85ea-64d6d8859df3"
CM022877.1	RepeatMasker	DNA/CMC-Chapaev-3	5470084	5470187	627	+	.	ID="RND-6_FAMILY-2378";Tend="1256";Tstart="1150";shortTE="F";uid="0a4e926d-ee16-4b00-898a-9f237361b931"
CM022877.1	RepeatMasker	Unknown	25624523	25624689	685	+	.	ID="RND-3_FAMILY-37";Tend="1332";Tstart="1154";shortTE="F";uid="7c5a9ed3-18e2-4abd-a132-e4955b1e059a"
CM022877.1	RepeatMasker	Unknown	19272940	19273191	686	+	.	ID="RND-1_FAMILY-624";Tend="1395";Tstart="1139";shortTE="F";uid="776e3492-bc22-4e65-9428-a4c0baa98dd4"
CM022877.1	RepeatMasker	Unknown	37478974	37479443	3511	+	.	ID="RND-6_FAMILY-1527";Tend="1373";Tstart="911";shortTE="F";uid="56308771-174a-413e-bfa7-2e4404972b13"
CM022877.1	RepeatMasker	DNA/TcMar-Tc1	28492114	28493537	10900	+	.	ID="RND-1_FAMILY-658";Tend="2304";Tstart="718";shortTE="F";uid="65028fa8-bd36-4396-8aa6-f0b8797427eb"
CM022877.1	RepeatMasker	Unknown	6543086	6543388	1301	+	.	ID="RND-1_FAMILY-358";Tend="2455";Tstart="2096";shortTE="F";uid="47dec128-c5f5-4020-b692-dc1c35ff293c"
CM022877.1	RepeatMasker	LINE/RTE-BovB	4769583	4769881	2139	+	.	ID="RND-6_FAMILY-380";Tend="1197";Tstart="896";shortTE="F";uid="c0153780-c6b0-479f-862b-1c638c6a50df"
CM022877.1	RepeatMasker	Unknown	25871575	25871741	728	+	.	ID="RND-4_FAMILY-132";Tend="1340";Tstart="1175";shortTE="F";uid="e4e08058-0820-4460-aeba-af836f970d0c"
CM022877.1	RepeatMasker	Unknown	26910725	26911419	448	+	.	ID="RND-6_FAMILY-11719";TEgroup="ctg_4%7CRND-6_FAMILY-11719%7C14";Tend="1678";Tstart="905";shortTE="T";uid="ffc998e7-4c89-465f-b760-69450dda8e0a"
CM022877.1	RepeatMasker	Unknown	20914490	20914620	531	+	.	ID="RND-1_FAMILY-282";Tend="944";Tstart="799";shortTE="F";uid="6695301f-6bbf-4785-95d8-bcdeedd719c1"
CM022877.1	RepeatMasker	Unknown	11656763	11656889	531	+	.	ID="RND-1_FAMILY-102";Tend="1387";Tstart="1257";shortTE="F";uid="8f74ef9e-3c7d-4207-b145-889844f8d926"
CM022877.1	RepeatMasker	Unknown	29731637	29731789	757	+	.	ID="RND-1_FAMILY-627";Tend="1225";Tstart="1088";shortTE="F";uid="39d95f6c-e16a-4c09-8bf6-3ce123a6ac55"
CM022877.1	RepeatMasker	Satellite	34208459	34208717	1873	+	.	ID="RND-6_FAMILY-577";Tend="1010";Tstart="742";shortTE="F";uid="3beada56-0309-4377-9d4e-f79af463fd44"
CM022877.1	RepeatMasker	LINE/I	10699183	10699311	472	+	.	ID="RND-5_FAMILY-991";Tend="1492";Tstart="1365";shortTE="F";uid="4ba353f7-f0ec-4630-aeeb-2b336e6e0d9c"
CM022877.1	RepeatMasker	Unknown	3435935	3436681	1017	+	.	ID="RND-3_FAMILY-37";TEgroup="ctg_4%7CRND-3_FAMILY-37%7C2";Tend="1371";Tstart="882";shortTE="F";uid="bf19965a-4c99-4eb5-86b0-dd18362b997a"
CM022877.1	RepeatMasker	Unknown	34222774	34223135	710	+	.	ID="RND-4_FAMILY-30";TEgroup="ctg_4%7CRND-4_FAMILY-30%7C18";Tend="1090";Tstart="911";shortTE="F";uid="51e39bc5-2b1d-49dd-ad9c-88fb6d096469"
CM022877.1	RepeatMasker	LINE/R1-LOA	29424926	29425085	855	+	.	ID="RND-6_FAMILY-1615";Tend="2346";Tstart="2188";shortTE="F";uid="5a2e4840-a668-4d75-81c8-e07728cb1d00"
CM022877.1	RepeatMasker	Unknown	3045571	3045789	631	+	.	ID="RND-6_FAMILY-6615";Tend="1099";Tstart="906";shortTE="F";uid="4298921f-6094-43ed-9c56-ddf9123f8e0e"
CM022877.1	RepeatMasker	Unknown	22213789	22213933	622	+	.	ID="RND-1_FAMILY-591";Tend="1027";Tstart="859";shortTE="F";uid="3da5195f-999c-4f9e-8634-68d9a247f680"
CM022877.1	RepeatMasker	Unknown	36591062	36591215	960	+	.	ID="RND-1_FAMILY-728";Tend="1142";Tstart="985";shortTE="F";uid="96c1ed64-2d45-46f8-9a38-ccc39ec72b83"
CM022877.1	RepeatMasker	SINE/tRNA-RTE	35730885	35731080	793	+	.	ID="RND-6_FAMILY-1330";Tend="1119";Tstart="928";shortTE="F";uid="53654751-0e85-4c89-9b5c-6f576bdf237d"
CM022877.1	RepeatMasker	DNA/hAT-Tip100	8825482	8825688	1375	+	.	ID="RND-6_FAMILY-8753";Tend="770";Tstart="540";shortTE="F";uid="a6be3ed0-d6a3-4d22-a090-d8e1555d695b"
CM022877.1	RepeatMasker	Unknown	4446479	4446725	1694	+	.	ID="RND-6_FAMILY-7290";Tend="1419";Tstart="1167";shortTE="F";uid="16e43dda-03a1-4e2f-a262-8cd36796692e"
CM022877.1	RepeatMasker	LINE/L2	442775	443059	1917	+	.	ID="RND-1_FAMILY-361";Tend="1504";Tstart="1209";shortTE="F";uid="8f00a143-310f-4d0d-bb64-99c06b3eb2a0"
CM022877.1	RepeatMasker	DNA	5811181	5811291	402	+	.	ID="RND-3_FAMILY-44";Tend="2216";Tstart="2106";shortTE="F";uid="59916c47-9212-4969-9b7a-bf431ba67b51"
CM022877.1	RepeatMasker	Unknown	29285368	29285498	865	+	.	ID="RND-1_FAMILY-337";Tend="1036";Tstart="914";shortTE="F";uid="061ecbac-c8cf-42ed-95af-cb8d347caa7e"
CM022877.1	RepeatMasker	RC/Helitron	28229142	28229377	1817	+	.	ID="RND-6_FAMILY-317";Tend="1167";Tstart="935";shortTE="F";uid="f80189b6-70d2-4d13-a22d-5ecd5f38851f"
CM022877.1	RepeatMasker	RC/Helitron	35326869	35327328	2947	+	.	ID="RND-1_FAMILY-761";TEgroup="ctg_4%7CRND-1_FAMILY-761%7C3";Tend="1586";Tstart="1192";shortTE="F";uid="3349e258-01ab-4965-9467-32d92181943d"
CM022877.1	RepeatMasker	Unknown	2104573	2104998	2722	+	.	ID="RND-6_FAMILY-1527";Tend="1350";Tstart="911";shortTE="F";uid="a7771f78-a1d2-4536-ad0a-8e60d23b2e09"
CM022877.1	RepeatMasker	Unknown	34319473	34319740	2065	+	.	ID="RND-1_FAMILY-41";Tend="1177";Tstart="904";shortTE="F";uid="28a92484-edd0-474c-918e-f954ebc7a610"
CM022877.1	RepeatMasker	Unknown	22790737	22791382	4948	+	.	ID="RND-1_FAMILY-834";Tend="3041";Tstart="2386";shortTE="F";uid="774543a0-aeee-4c06-8aad-1821f98529a3"
CM022877.1	RepeatMasker	RC/Helitron	26300499	26300652	1071	+	.	ID="RND-6_FAMILY-20544";Tend="1481";Tstart="1325";shortTE="F";uid="328a2bb3-c8d2-43f6-bece-2026bb783f4a"
CM022877.1	RepeatMasker	Unknown	21672165	21672356	762	+	.	ID="RND-6_FAMILY-446";Tend="718";Tstart="510";shortTE="F";uid="a56c4a10-cae8-4fe3-a122-4087da9ec6d8"
CM022877.1	RepeatMasker	RC/Helitron	14109051	14109563	4144	+	.	ID="RND-1_FAMILY-193";Tend="1995";Tstart="1476";shortTE="F";uid="cee7a158-294b-4df7-8bc8-dfec24a5e799"
CM022877.1	RepeatMasker	LINE/RTE-BovB	12063086	12063326	1387	+	.	ID="RND-1_FAMILY-30";Tend="1086";Tstart="801";shortTE="F";uid="de0bcba0-848c-412c-a416-41c589d00a73"
CM022877.1	RepeatMasker	LINE/L2	30761602	30761737	611	+	.	ID="RND-4_FAMILY-1748";Tend="2505";Tstart="2373";shortTE="F";uid="a66e3a33-d5cc-451b-8d01-f1a231d30e67"
CM022877.1	RepeatMasker	Unknown	5441167	5441318	984	+	.	ID="RND-5_FAMILY-1523";Tend="1098";Tstart="938";shortTE="F";uid="6ac16a18-0769-46a8-b94e-6e03296cf0d5"
CM022877.1	RepeatMasker	Unknown	25609642	25609888	643	+	.	ID="RND-6_FAMILY-370";Tend="1958";Tstart="1816";shortTE="F";uid="c70e70c9-3023-4e20-bc2c-a49bfc87b94d"
CM022877.1	RepeatMasker	Unknown	5946889	5947100	811	+	.	ID="RND-1_FAMILY-203";Tend="982";Tstart="771";shortTE="F";uid="05892965-2e97-4df1-a4ad-c98628fc665a"
CM022877.1	RepeatMasker	DNA/hAT?	628716	628895	1242	+	.	ID="RND-1_FAMILY-642";Tend="1106";Tstart="917";shortTE="F";uid="595a85ce-11ea-403c-839b-1736c9ffed30"
CM022877.1	RepeatMasker	DNA/TcMar-Tc1	31420627	31421249	3906	+	.	ID="RND-5_FAMILY-623";Tend="1495";Tstart="916";shortTE="F";uid="feb78d34-6a9a-4569-8e44-b958b8f4638e"
CM022877.1	RepeatMasker	DNA/TcMar-Tc1	22433649	22434859	4279	+	.	ID="rnd-1_family-114";Tend="2080";Tstart="630";shortTE="F";uid="4f859c39-6587-44ae-9f45-e148d8f257a2"
CM022877.1	RepeatMasker	RC/Helitron	10705603	10705986	1882	+	.	ID="RND-6_FAMILY-4124";Tend="1607";Tstart="1156";shortTE="F";uid="1dca5e6d-ed45-44d2-9083-c63db45e6743"
CM022877.1	RepeatMasker	LINE/RTE-BovB	10895634	10896041	449	+	.	ID="RND-6_FAMILY-1535";Tend="1372";Tstart="940";shortTE="F";uid="2b63aa0c-86f5-4640-9a5e-d60e3ab93c35"
CM022877.1	RepeatMasker	Unknown	16308059	16308404	1527	+	.	ID="RND-6_FAMILY-6755";Tend="1383";Tstart="1015";shortTE="F";uid="45b19a3c-a376-4daf-b794-e9d235b461a5"
CM022877.1	RepeatMasker	LTR/Gypsy	12116740	12116892	832	+	.	ID="RND-6_FAMILY-6263";Tend="1062";Tstart="906";shortTE="F";uid="03390497-0c4a-4501-b17d-5a4c993191aa"
CM022877.1	RepeatMasker	Unknown	33369519	33369619	423	+	.	ID="RND-6_FAMILY-7290";Tend="1160";Tstart="1057";shortTE="F";uid="c72758fa-7e3a-4724-b295-f98f93660ecc"
CM022877.1	RepeatMasker	Unknown	33023442	33023560	537	+	.	ID="RND-2_FAMILY-22";Tend="1148";Tstart="1034";shortTE="F";uid="d1e4b2d3-a916-47b1-adea-587e4aae4bf0"
CM022877.1	RepeatMasker	RC/Helitron	40407707	40407814	768	+	.	ID="RND-1_FAMILY-314";Tend="604";Tstart="273";shortTE="F";uid="3a4f26d5-04d3-4e5a-bf00-6cc59d14d4be"
CM022877.1	RepeatMasker	Unknown	36625670	36626159	3503	+	.	ID="RND-4_FAMILY-56";Tend="1439";Tstart="944";shortTE="F";uid="8a7ae4b4-7d1c-43d7-b0b5-3374514601a5"
CM022877.1	RepeatMasker	Unknown	37646981	37647290	1428	+	.	ID="RND-6_FAMILY-2723";Tend="1349";Tstart="939";shortTE="F";uid="910bb5b7-fd05-4e44-a852-001134701ed8"
CM022877.1	RepeatMasker	Unknown	39342141	39342312	932	+	.	ID="RND-1_FAMILY-266";Tend="1426";Tstart="1266";shortTE="F";uid="c11a01b1-bb40-4156-af63-a7982e825b32"
CM022877.1	RepeatMasker	LINE/RTE-BovB	10995487	10995792	1833	+	.	ID="RND-5_FAMILY-1885";Tend="1217";Tstart="909";shortTE="F";uid="f063026d-5f44-4b9c-874f-f16168e66f5b"
CM022877.1	RepeatMasker	RC/Helitron	30524188	30524438	1764	+	.	ID="RND-4_FAMILY-77";Tend="2335";Tstart="2082";shortTE="F";uid="4a7d416c-11d6-4101-af57-7ec19a3950f9"
CM022877.1	RepeatMasker	DNA/TcMar-Tc1	40409064	40409771	3343	+	.	ID="RND-1_FAMILY-1007";Tend="1170";Tstart="407";shortTE="F";uid="5f4305f9-feec-4625-8452-afd70c2a07c1"
CM022877.1	RepeatMasker	LINE/L2	35941646	35941789	991	+	.	ID="RND-4_FAMILY-587";Tend="733";Tstart="583";shortTE="F";uid="27003a5c-44e1-414b-954c-6fe3409d578c"
CM022877.1	RepeatMasker	Satellite	37653316	37653817	2088	+	.	ID="RND-6_FAMILY-577";Tend="1176";Tstart="755";shortTE="F";uid="c13fb5cd-6461-47bf-988b-83f186fd61d8"
CM022877.1	RepeatMasker	Satellite	35743155	35743386	1793	+	.	ID="RND-6_FAMILY-46";Tend="1194";Tstart="954";shortTE="F";uid="b0922fa9-cc04-4825-81bf-ad6ae451bd48"
CM022877.1	RepeatMasker	SINE/tRNA-RTE	34868122	34868298	1007	+	.	ID="RND-6_FAMILY-1330";Tend="1098";Tstart="922";shortTE="F";uid="ba0ce85a-c689-404e-b8d1-3929057ab8af"
CM022877.1	RepeatMasker	RC/Helitron	2915975	2916224	1036	+	.	ID="RND-6_FAMILY-6367";TEgroup="ctg_4%7CRND-6_FAMILY-6367%7C6";Tend="1301";Tstart="845";shortTE="F";uid="33094653-e9bd-4c1d-b7c9-5d4e9a4c62ee"
CM022877.1	RepeatMasker	LINE/CR1	17272061	17272194	585	+	.	ID="RND-5_FAMILY-910";Tend="1332";Tstart="1191";shortTE="F";uid="780719f1-f8a7-43b5-9cce-c24b24f7cd96"
CM022877.1	RepeatMasker	Unknown	7703550	7703773	1094	+	.	ID="RND-6_FAMILY-5252";Tend="1042";Tstart="823";shortTE="F";uid="e1e98606-c437-4056-aa71-e101041c8b16"
CM022877.1	RepeatMasker	RC/Helitron	21723467	21723788	1379	+	.	ID="RND-4_FAMILY-269";Tend="1761";Tstart="1437";shortTE="F";uid="013ed6c3-94b6-40a1-8ccb-2ad64698aa74"
CM022877.1	RepeatMasker	Unknown	17812892	17813016	458	+	.	ID="RND-6_FAMILY-7290";Tend="1235";Tstart="1113";shortTE="F";uid="8e9c592f-0771-4704-9341-6715d093d3ec"
CM022877.1	RepeatMasker	LINE/R1-LOA	6443718	6444009	1075	+	.	ID="RND-1_FAMILY-512";Tend="3073";Tstart="2718";shortTE="F";uid="34347f6c-89ca-42a1-b490-05c2bccb9223"
CM022877.1	RepeatMasker	DNA/TcMar-Tc1	24450314	24450421	484	+	.	ID="RND-6_FAMILY-783";Tend="1148";Tstart="1034";shortTE="F";uid="59b22adf-cf76-4ced-94a0-1d483b004393"
CM022877.1	RepeatMasker	Unknown	12338558	12338764	1381	+	.	ID="RND-1_FAMILY-179";Tend="1045";Tstart="849";shortTE="F";uid="d918d844-89cd-41e4-962d-ab08320b7cef"
CM022877.1	RepeatMasker	Satellite	28417462	28417577	478	+	.	ID="RND-3_FAMILY-672";Tend="1064";Tstart="953";shortTE="F";uid="1e551abd-b9a4-4b8c-a5c2-05c3ea4612e9"
CM022877.1	RepeatMasker	Unknown	31847112	31847483	2183	+	.	ID="RND-2_FAMILY-87";Tend="1316";Tstart="942";shortTE="F";uid="2e2ffb76-d6cd-42f7-a938-08d68edd9f37"
CM022877.1	RepeatMasker	Unknown	7633202	7633329	1037	+	.	ID="RND-5_FAMILY-806";Tend="1038";Tstart="909";shortTE="F";uid="8fe41585-ba30-4c25-a04d-256d10493831"
CM022877.1	RepeatMasker	DNA	14097511	14099880	8671	+	.	ID="RND-4_FAMILY-1031";Tend="2622";Tstart="239";shortTE="F";uid="6755e637-a815-4d05-b01b-4d30d2d5e196"
CM022877.1	RepeatMasker	Satellite	26946482	26946627	993	+	.	ID="RND-6_FAMILY-577";Tend="1028";Tstart="881";shortTE="F";uid="e7d5a544-c2a4-41fb-ad6c-b18e0b969a85"
CM022877.1	RepeatMasker	LINE/RTE-BovB	18813604	18813808	1409	+	.	ID="RND-6_FAMILY-12131";Tend="1119";Tstart="907";shortTE="F";uid="e74d186b-f4a7-40e9-a068-3c1a43a9fa55"
CM022877.1	RepeatMasker	RC/Helitron	1431591	1432040	3285	+	.	ID="RND-3_FAMILY-589";Tend="1451";Tstart="999";shortTE="F";uid="049d2050-1498-4909-b1f6-8d373819e5ad"
CM022877.1	RepeatMasker	Unknown	5389780	5389952	456	+	.	ID="RND-4_FAMILY-2111";Tend="1126";Tstart="924";shortTE="F";uid="7285b0a5-026e-4840-a67f-60727811212a"
CM022877.1	RepeatMasker	DNA/TcMar-Tc1	15972463	15973060	2373	+	.	ID="RND-4_FAMILY-714";Tend="1408";Tstart="789";shortTE="F";uid="d3eb53c0-47b9-4715-a6a7-f8b8a45d4b3c"
CM022877.1	RepeatMasker	RC/Helitron	2881437	2881601	1488	+	.	ID="RND-6_FAMILY-8344";Tend="724";Tstart="560";shortTE="F";uid="661f320c-2ec4-45d0-b020-db6ebabd1174"
CM022877.1	RepeatMasker	Unknown	37603404	37603522	867	+	.	ID="RND-1_FAMILY-337";Tend="1036";Tstart="916";shortTE="F";uid="ca924ca2-f6c8-4770-83d7-dcf3557e11cd"
CM022877.1	RepeatMasker	DNA/hAT-Charlie	18810954	18811147	485	+	.	ID="RND-6_FAMILY-2166";Tend="1401";Tstart="1214";shortTE="F";uid="0ae2031e-08b1-44cd-a786-38c180b158fc"
CM022877.1	RepeatMasker	Unknown	21748277	21748428	1103	+	.	ID="RND-1_FAMILY-116";Tend="1111";Tstart="962";shortTE="F";uid="34a914c0-3412-44bb-b4b7-0bee05661fba"
CM022877.1	RepeatMasker	SINE/MIR	32637732	32638009	1544	+	.	ID="RND-1_FAMILY-44";Tend="1184";Tstart="909";shortTE="F";uid="2be485bd-93a1-4b45-9027-22c47d4ff687"
CM022877.1	RepeatMasker	Unknown	4186720	4186847	866	+	.	ID="RND-6_FAMILY-9040";Tend="1305";Tstart="1174";shortTE="F";uid="19882794-cfac-4f97-bfd7-887fb92e7473"
CM022877.1	RepeatMasker	Unknown	17146316	17146432	540	+	.	ID="RND-1_FAMILY-66";Tend="1093";Tstart="970";shortTE="F";uid="3c241679-e8b2-4456-b30c-ab82be3708b2"
CM022877.1	RepeatMasker	Unknown	39302848	39303023	993	+	.	ID="RND-5_FAMILY-1023";Tend="1323";Tstart="1160";shortTE="F";uid="6f4f57f1-2609-4144-a498-bcbea5cd2bfc"
CM022877.1	RepeatMasker	DNA/hAT-Tip100	40078839	40078984	827	+	.	ID="RND-5_FAMILY-1423";Tend="1203";Tstart="1071";shortTE="F";uid="1f7e777a-9db1-4dcf-a96b-2e8f3f78c13d"
CM022877.1	RepeatMasker	Unknown	10434600	10434708	903	+	.	ID="RND-6_FAMILY-92";Tend="1470";Tstart="1362";shortTE="F";uid="9915d787-6607-4952-90b0-5ff590c01c8d"
CM022877.1	RepeatMasker	LINE/I-Jockey	354803	354972	475	+	.	ID="TART_DV";Tend="7135";Tstart="6963";shortTE="F";uid="5a87d9aa-dc82-4fc3-a794-91a2ddb048e1"
CM022877.1	RepeatMasker	SINE/tRNA-RTE	7208762	7208903	868	+	.	ID="RND-6_FAMILY-11569";Tend="1176";Tstart="1029";shortTE="F";uid="d1c816fa-e48c-4663-8a39-06d38cda6bdd"
CM022877.1	RepeatMasker	DNA/hAT-Charlie	2543446	2543619	1187	+	.	ID="RND-2_FAMILY-110";Tend="1325";Tstart="1148";shortTE="F";uid="ac1c2387-b930-4509-a870-852be610860e"
CM022877.1	RepeatMasker	Unknown	27229466	27229734	2091	+	.	ID="RND-6_FAMILY-7290";Tend="1420";Tstart="1151";shortTE="F";uid="50a938e9-071c-426d-869f-2f1a741bb144"
CM022877.1	RepeatMasker	LINE/RTE-BovB	4717337	4717664	1501	+	.	ID="RND-1_FAMILY-30";Tend="1262";Tstart="840";shortTE="F";uid="c8bba0d4-6334-4bb7-bc03-63170b25cb77"
CM022877.1	RepeatMasker	LINE/Penelope	37231240	37231394	662	+	.	ID="RND-1_FAMILY-172";Tend="1519";Tstart="1351";shortTE="F";uid="069da823-ba59-4aad-b4a7-c8448bfd4e65"
CM022877.1	RepeatMasker	Unknown	2776068	2776203	759	+	.	ID="RND-6_FAMILY-1688";Tend="1089";Tstart="944";shortTE="F";uid="8ce1ad01-8317-4084-a7e6-65ec7fc093a9"
CM022877.1	RepeatMasker	Unknown	14375872	14376293	1224	+	.	ID="RND-5_FAMILY-28";TEgroup="ctg_4%7CRND-5_FAMILY-28%7C5";Tend="1197";Tstart="908";shortTE="F";uid="7323e474-0bdd-4f3b-b0c4-c324d5303a82"
CM022877.1	RepeatMasker	LINE/RTE-BovB	20076917	20077190	920	+	.	ID="RND-1_FAMILY-30";Tend="1122";Tstart="813";shortTE="F";uid="12e1e307-29a2-467e-b132-a098a8198992"
CM022877.1	RepeatMasker	LINE/RTE-BovB	4458712	4459001	1400	+	.	ID="RND-5_FAMILY-1885";Tend="1215";Tstart="921";shortTE="F";uid="21b652ad-5db2-4adc-af89-ec780bcac5f7"
CM022877.1	RepeatMasker	RC/Helitron	14743940	14744674	2508	+	.	ID="RND-6_FAMILY-20544";Tend="1545";Tstart="837";shortTE="F";uid="d4ea8003-2f5c-4aad-833e-a9579e36022f"
CM022877.1	RepeatMasker	DNA/CMC-Chapaev-3	6389184	6389599	2159	+	.	ID="RND-6_FAMILY-2378";Tend="1295";Tstart="819";shortTE="F";uid="2051b118-91d6-4940-adf4-387fa22aeab0"
CM022877.1	RepeatMasker	Unknown	29430146	29430516	1376	+	.	ID="RND-6_FAMILY-7290";Tend="1325";Tstart="890";shortTE="F";uid="cf11da96-031d-456b-8b07-4dff1663f574"
CM022877.1	RepeatMasker	Unknown	19119139	19119299	730	+	.	ID="RND-5_FAMILY-277";Tend="1097";Tstart="933";shortTE="F";uid="ade80e8e-1d6e-4e68-b97d-7259937b5f2a"
CM022877.1	RepeatMasker	Unknown	12257060	12257361	1331	+	.	ID="RND-1_FAMILY-787";Tend="715";Tstart="442";shortTE="F";uid="98d3b6f3-67a8-430f-a0d3-8dde8d5a312a"
CM022877.1	RepeatMasker	Unknown	22346040	22346244	1094	+	.	ID="RND-5_FAMILY-2891";Tend="1210";Tstart="997";shortTE="F";uid="5fc11914-a7e8-4c67-ae81-738e338f3587"
CM022877.1	RepeatMasker	Unknown	4872040	4872558	3150	+	.	ID="RND-1_FAMILY-42";Tend="1771";Tstart="1189";shortTE="F";uid="eddce476-fd6f-4b97-8d1e-4ce1952c698e"
CM022877.1	RepeatMasker	LINE/RTE-BovB	38057636	38057935	1388	+	.	ID="RND-6_FAMILY-380";Tend="1183";Tstart="872";shortTE="F";uid="b0c10f27-b877-4eaa-9dc2-82fe74f6fe92"
CM022877.1	RepeatMasker	Unknown	10793001	10793139	435	+	.	ID="RND-6_FAMILY-9040";Tend="1301";Tstart="1156";shortTE="F";uid="f805a630-3083-47de-89fa-c714d5b816f1"
CM022877.1	RepeatMasker	Unknown	35918524	35918707	1301	+	.	ID="RND-4_FAMILY-71";Tend="1109";Tstart="931";shortTE="F";uid="6fb517e8-ae2a-4833-a921-2cc6d3db1630"
CM022877.1	RepeatMasker	Unknown	36530700	36530922	1297	+	.	ID="RND-1_FAMILY-581";Tend="1299";Tstart="1035";shortTE="F";uid="bb12595b-24eb-4c4c-ba77-a00223494e4d"
CM022877.1	RepeatMasker	Satellite	36788133	36788325	1219	+	.	ID="RND-6_FAMILY-46";Tend="1487";Tstart="1299";shortTE="F";uid="7fbffdc3-b063-4667-91ed-6f777b64e87c"
CM022877.1	RepeatMasker	Unknown	6130938	6131089	1021	+	.	ID="RND-5_FAMILY-215";Tend="1325";Tstart="1168";shortTE="F";uid="8a76c0d0-90e4-46d3-a08d-df62c13015b5"
CM022877.1	RepeatMasker	RC/Helitron	5673406	5673579	1191	+	.	ID="RND-4_FAMILY-2756";Tend="1370";Tstart="1208";shortTE="F";uid="f587fb8b-4170-4f72-af2c-ad53606083de"
CM022877.1	RepeatMasker	SINE/tRNA-RTE	6323140	6323359	1608	+	.	ID="RND-1_FAMILY-65";Tend="1116";Tstart="896";shortTE="F";uid="ae8dcaa3-a739-46d1-ac8e-93b5a769b9d3"
CM022877.1	RepeatMasker	LINE/RTE-BovB	22596796	22596992	946	+	.	ID="RND-6_FAMILY-380";Tend="1192";Tstart="985";shortTE="F";uid="2cbf11df-e043-4828-91e7-3f8799fcfa69"
CM022877.1	RepeatMasker	DNA/hAT-Charlie	19085711	19086554	2057	+	.	ID="RND-4_FAMILY-36";TEgroup="ctg_4%7CRND-4_FAMILY-36%7C2";Tend="1536";Tstart="963";shortTE="F";uid="a5fe0357-3693-4adb-a412-a8e85747e2cd"
CM022877.1	RepeatMasker	Unknown	20480902	20481066	876	+	.	ID="RND-2_FAMILY-22";Tend="1138";Tstart="974";shortTE="F";uid="b405ab44-8ec7-4bc4-bf28-814349a0632f"
CM022877.1	RepeatMasker	Unknown	31701004	31701379	2566	+	.	ID="RND-1_FAMILY-49";Tend="1617";Tstart="1238";shortTE="F";uid="e00dfd31-6370-497d-af3f-a1c6917a39c4"
CM022877.1	RepeatMasker	LINE/Penelope	14339581	14339744	1059	+	.	ID="RND-1_FAMILY-447";Tend="850";Tstart="685";shortTE="F";uid="d1a75068-6b96-48ff-b9d2-56f4ebe8582e"
CM022877.1	RepeatMasker	Unknown	37529373	37529529	1264	+	.	ID="RND-4_FAMILY-132";Tend="1107";Tstart="951";shortTE="F";uid="801c4e74-112a-499f-83c8-51e693d90d5a"
CM022877.1	RepeatMasker	Unknown	31576674	31576947	1718	+	.	ID="RND-6_FAMILY-713";Tend="966";Tstart="711";shortTE="F";uid="e07cca3d-bbb1-4334-8a52-059e8c262506"
CM022877.1	RepeatMasker	SINE/tRNA-RTE	14689536	14689825	1849	+	.	ID="RND-1_FAMILY-48";Tend="1180";Tstart="884";shortTE="F";uid="c53fd5f3-168c-494d-8e89-a46fd09c455b"
CM022877.1	RepeatMasker	LINE/RTE-BovB	39551460	39551637	1180	+	.	ID="RND-1_FAMILY-30";Tend="1066";Tstart="889";shortTE="F";uid="9ba32325-49c6-429b-84ba-1e7a8d58e820"
CM022877.1	RepeatMasker	SINE/tRNA-RTE	39540052	39540253	1434	+	.	ID="RND-6_FAMILY-1330";Tend="1113";Tstart="913";shortTE="F";uid="24e259d8-eeaa-4f8a-853b-0dd1127b5944"
CM022877.1	RepeatMasker	Unknown	335659	335802	1213	+	.	ID="RND-6_FAMILY-7290";Tend="1048";Tstart="905";shortTE="F";uid="42cea097-69a9-4a07-bb0b-21a59cae1e18"
CM022877.1	RepeatMasker	Unknown	25886133	25886280	894	+	.	ID="RND-4_FAMILY-560";Tend="993";Tstart="847";shortTE="F";uid="78d07dab-e577-4ac0-8285-84031f9998d1"
CM022877.1	RepeatMasker	Unknown	13937614	13938109	988	+	.	ID="RND-5_FAMILY-197";Tend="1363";Tstart="908";shortTE="F";uid="9f5458a0-3621-439f-a13f-a7602a1f65c8"
CM022877.1	RepeatMasker	SINE/tRNA-RTE	4006934	4007225	1882	+	.	ID="RND-4_FAMILY-384";Tend="1169";Tstart="853";shortTE="F";uid="f0924b05-a128-4119-ac4d-81fa8fe8d728"
CM022877.1	RepeatMasker	LINE/I-Jockey	19508437	19508626	1097	+	.	ID="RND-5_FAMILY-2634";Tend="1302";Tstart="1113";shortTE="F";uid="c774d765-8e79-4eec-a5e0-30bff10e9616"
CM022877.1	RepeatMasker	Unknown	35852327	35852448	444	+	.	ID="RND-5_FAMILY-4504";Tend="1131";Tstart="993";shortTE="F";uid="64de9cd6-2489-4cf5-a306-011657e438bd"
CM022877.1	RepeatMasker	Unknown	39248760	39249130	2850	+	.	ID="RND-4_FAMILY-369";Tend="1252";Tstart="882";shortTE="F";uid="ab6be9b4-2dd6-42d0-ad50-f6431fc4792b"
CM022877.1	RepeatMasker	Satellite	17300570	17300764	620	+	.	ID="RND-3_FAMILY-672";Tend="1157";Tstart="931";shortTE="F";uid="611a4fbd-e178-4ec4-a5fa-61d8a22d3136"
CM022877.1	RepeatMasker	Unknown	17898395	17898588	713	+	.	ID="RND-3_FAMILY-37";Tend="1365";Tstart="1141";shortTE="F";uid="cd9f4868-83bb-4ab6-9d6a-31e81cb985a4"
CM022877.1	RepeatMasker	Unknown	12535700	12535847	972	+	.	ID="RND-2_FAMILY-22";Tend="1140";Tstart="993";shortTE="F";uid="5caa42ce-cbb2-4bbe-aa54-5ce5dff6fdee"
CM022877.1	RepeatMasker	Unknown	7864110	7864264	776	+	.	ID="RND-2_FAMILY-22";Tend="1131";Tstart="953";shortTE="F";uid="f9ddf2f2-ba37-4761-b0b9-0a0df86a7a71"
CM022877.1	RepeatMasker	Unknown	30978065	30978235	928	+	.	ID="RND-6_FAMILY-7290";Tend="1433";Tstart="1259";shortTE="F";uid="7afcb212-95c6-45bd-b9d1-5b37167baf5f"
CM022877.1	RepeatMasker	Unknown	28346542	28346810	628	+	.	ID="RND-6_FAMILY-3126";Tend="921";Tstart="655";shortTE="F";uid="7ba67485-80a3-455a-8f4f-22c495ee987b"
CM022877.1	RepeatMasker	Unknown	23123517	23124256	4526	+	.	ID="RND-1_FAMILY-189";Tend="1515";Tstart="708";shortTE="F";uid="bb740d6c-1b89-4ba6-9a56-42d315dff9ac"
CM022877.1	RepeatMasker	DNA/Ginger-2	8080447	8080704	1944	+	.	ID="RND-1_FAMILY-113";Tend="1147";Tstart="894";shortTE="F";uid="1d78f1b8-702b-44b4-8273-f0ac7e186ca0"
CM022877.1	RepeatMasker	LINE/RTE-BovB	22697274	22697436	1135	+	.	ID="RND-1_FAMILY-75";Tend="1342";Tstart="1178";shortTE="F";uid="7b361d6e-6a2b-45d3-92aa-4af6e8c49d8b"
CM022877.1	RepeatMasker	RC/Helitron	34947301	34947666	2143	+	.	ID="RND-4_FAMILY-2756";Tend="1362";Tstart="952";shortTE="F";uid="3c3e8b2f-346f-4346-9db1-71c9d06449b9"
CM022877.1	RepeatMasker	Unknown	20749265	20749426	1089	+	.	ID="RND-1_FAMILY-219";Tend="1052";Tstart="898";shortTE="F";uid="c2b8698b-2486-4a3f-8872-2dede5a239ef"
CM022877.1	RepeatMasker	LINE/RTE-BovB	22104139	22104286	720	+	.	ID="RND-6_FAMILY-12375";Tend="881";Tstart="741";shortTE="F";uid="a1405d81-c893-4781-b290-330fbc19297d"
CM022877.1	RepeatMasker	Unknown	14616826	14616982	690	+	.	ID="RND-1_FAMILY-49";Tend="1137";Tstart="963";shortTE="F";uid="a8e1fa30-cd44-41de-8425-0c6aac330dfe"
CM022877.1	RepeatMasker	Unknown	6639444	6639586	1217	+	.	ID="RND-1_FAMILY-428";Tend="1137";Tstart="995";shortTE="F";uid="4e1432ff-be79-49b2-ae1b-138066d53771"
CM022877.1	RepeatMasker	Satellite	3640279	3640558	2024	+	.	ID="RND-5_FAMILY-2656";Tend="900";Tstart="633";shortTE="F";uid="b4ea4b96-489c-44a2-995a-13bc6145e88e"
CM022877.1	RepeatMasker	DNA/TcMar-Tc1	3470860	3471430	3464	+	.	ID="RND-1_FAMILY-1118";Tend="1478";Tstart="913";shortTE="F";uid="921be469-8296-4746-bda4-c698312d0879"
CM022877.1	RepeatMasker	Unknown	26534716	26534867	482	+	.	ID="RND-5_FAMILY-698";Tend="1029";Tstart="882";shortTE="F";uid="88193a07-b01c-40dd-9e98-9325318a8f43"
CM022877.1	RepeatMasker	Unknown	30440823	30440966	439	+	.	ID="RND-6_FAMILY-713";Tend="837";Tstart="690";shortTE="F";uid="1a20138f-f191-48a8-b6da-4999a3c51b4a"
CM022877.1	RepeatMasker	Unknown	18150157	18150365	454	+	.	ID="RND-6_FAMILY-370";Tend="2006";Tstart="1806";shortTE="F";uid="55ed4b7e-b32f-4c8e-8f46-ab42dc925162"
CM022877.1	RepeatMasker	DNA/hAT-Charlie	37398584	37398911	1817	+	.	ID="RND-2_FAMILY-110";Tend="1325";Tstart="935";shortTE="F";uid="12a1cd8d-611f-472b-a5d7-963996b8965e"
CM022877.1	RepeatMasker	Unknown	25200942	25201193	1826	+	.	ID="RND-6_FAMILY-7290";Tend="1410";Tstart="1162";shortTE="F";uid="49ed3cb0-312a-4132-91d7-7af7afa4c324"
CM022877.1	RepeatMasker	Unknown	27814296	27814787	2718	+	.	ID="RND-6_FAMILY-1126";Tend="1639";Tstart="1152";shortTE="F";uid="1150b28f-67a3-4575-adf1-573c5c886d0b"
CM022877.1	RepeatMasker	Unknown	9127491	9127663	774	+	.	ID="RND-5_FAMILY-502";Tend="1154";Tstart="985";shortTE="F";uid="7d379b30-be45-4c0e-90c1-dd1fda748357"
CM022877.1	RepeatMasker	Unknown	24507320	24507479	751	+	.	ID="RND-6_FAMILY-9040";Tend="1137";Tstart="975";shortTE="F";uid="9eaa6860-b7ef-471b-823d-aa887d7df9d4"
CM022877.1	RepeatMasker	DNA/TcMar-Tc1	35790269	35790426	425	+	.	ID="RND-1_FAMILY-19";Tend="1912";Tstart="1745";shortTE="F";uid="a37ef98c-7c60-4773-bb46-3dd7c943dc0f"
CM022877.1	RepeatMasker	Unknown	7190056	7190560	4050	+	.	ID="RND-1_FAMILY-39";Tend="1133";Tstart="626";shortTE="F";uid="36584126-4bd9-484c-b6e5-9afa50410cef"
CM022877.1	RepeatMasker	Unknown	36584755	36584960	1286	+	.	ID="RND-5_FAMILY-1118";Tend="823";Tstart="618";shortTE="F";uid="5ea98da3-acc2-41fe-8e92-2d3e93628c04"
CM022877.1	RepeatMasker	LINE/I-Jockey	20490106	20490293	588	+	.	ID="RND-6_FAMILY-1435";Tend="793";Tstart="608";shortTE="F";uid="c00c996b-9c2d-4da1-b35c-5253336aeab3"
CM022877.1	RepeatMasker	LINE/I-Jockey	1558698	1559623	7636	+	.	ID="RND-6_FAMILY-2665";Tend="2160";Tstart="1200";shortTE="F";uid="b8e2d0ea-7b63-4e9e-b455-1c94e2e88fe0"
CM022877.1	RepeatMasker	RC/Helitron	4053924	4054150	1227	+	.	ID="RND-1_FAMILY-285";Tend="1099";Tstart="820";shortTE="F";uid="03ee0898-bda2-4154-9ab6-9546c158af82"
CM022877.1	RepeatMasker	Unknown	22748325	22748516	1007	+	.	ID="RND-4_FAMILY-70";Tend="1298";Tstart="1102";shortTE="F";uid="951e6534-b4a1-4ade-a3c8-6200cc0b5fa4"
CM022877.1	RepeatMasker	Satellite	26365225	26365369	1209	+	.	ID="RND-6_FAMILY-46";Tend="1199";Tstart="1055";shortTE="F";uid="4c66936d-7f58-495a-a98d-2b75b591abd2"
CM022877.1	RepeatMasker	Unknown	2878278	2878525	1780	+	.	ID="RND-1_FAMILY-49";Tend="1215";Tstart="964";shortTE="F";uid="54afdb87-b4b8-4cf0-b144-61eb8c01e086"
CM022877.1	RepeatMasker	Unknown	33464142	33464429	2103	+	.	ID="RND-6_FAMILY-7290";Tend="1447";Tstart="1151";shortTE="F";uid="dd919990-76b1-4a09-8bd9-53022cb578a6"
CM022877.1	RepeatMasker	RC/Helitron	36237140	36237387	1630	+	.	ID="RND-6_FAMILY-317";Tend="1179";Tstart="909";shortTE="F";uid="aa51c8a0-98ef-4a36-b0ea-d8658fb6e19b"
CM022877.1	RepeatMasker	LINE/RTE-BovB	4736603	4736889	1772	+	.	ID="RND-1_FAMILY-30";Tend="1115";Tstart="827";shortTE="F";uid="93fc30ee-882f-4897-ad5c-7d741fa26df7"
CM022877.1	RepeatMasker	Unknown	32686629	32686745	769	+	.	ID="RND-1_FAMILY-66";Tend="1138";Tstart="1015";shortTE="F";uid="e8a5ccb3-9956-45b4-937e-ef6c0f74ab97"
CM022877.1	RepeatMasker	Unknown	21704397	21704532	1105	+	.	ID="RND-4_FAMILY-734";Tend="865";Tstart="725";shortTE="F";uid="0bbd49c5-3064-4ac8-b1d7-00cfecd5af65"
CM022877.1	RepeatMasker	LINE/L2	25669098	25669278	600	+	.	ID="RND-5_FAMILY-1485";Tend="745";Tstart="575";shortTE="F";uid="fdd42ce6-94db-4760-a2fb-a1a04aeffaff"
CM022877.1	RepeatMasker	Satellite	39200324	39200568	1969	+	.	ID="RND-6_FAMILY-46";Tend="1169";Tstart="925";shortTE="F";uid="7e121ace-4b7b-477c-ac51-906b98997612"
CM022877.1	RepeatMasker	LINE/Penelope	3241887	3242047	464	+	.	ID="RND-6_FAMILY-1295";Tend="1582";Tstart="1438";shortTE="F";uid="951b4851-75f8-4533-9525-48af20da17d4"
CM022877.1	RepeatMasker	Unknown	10964691	10965130	2509	+	.	ID="RND-4_FAMILY-337";Tend="1481";Tstart="1005";shortTE="F";uid="8da684a2-949b-4925-9152-0ebd007e710f"
CM022877.1	RepeatMasker	Unknown	31151059	31151474	578	+	.	ID="RND-1_FAMILY-287";TEgroup="ctg_4%7CRND-1_FAMILY-287%7C7";Tend="1471";Tstart="908";shortTE="F";uid="3dc4a47a-6bab-4a33-a6ea-5b90a84281c0"
CM022877.1	RepeatMasker	Unknown	16225328	16225764	978	+	.	ID="RND-1_FAMILY-191";TEgroup="ctg_4%7CRND-1_FAMILY-191%7C17";Tend="2055";Tstart="1180";shortTE="F";uid="ea66db5a-648f-48f8-ad16-0e9fd301be09"
CM022877.1	RepeatMasker	Unknown	26231115	26231512	1519	+	.	ID="RND-6_FAMILY-8384";Tend="1397";Tstart="1134";shortTE="F";uid="c25b8a7b-de79-430f-ad38-889e5eebd75a"
CM022877.1	RepeatMasker	RC/Helitron	10816974	10817211	1837	+	.	ID="RND-6_FAMILY-317";Tend="1155";Tstart="934";shortTE="F";uid="6a7362c8-00d8-4c91-ab67-6ddd61819d11"
CM022877.1	RepeatMasker	RC/Helitron	28395087	28395494	1603	+	.	ID="RND-1_FAMILY-95";Tend="1561";Tstart="960";shortTE="F";uid="d8f4b5b4-011c-40ab-a955-94d90b153290"
CM022877.1	RepeatMasker	DNA/TcMar-Mariner	10290763	10291048	726	+	.	ID="MARINER-N11_RPR";Tend="822";Tstart="523";shortTE="F";uid="0f9a6f9a-c7d4-463b-860e-55156f1fade2"
CM022877.1	RepeatMasker	Unknown	4712452	4712597	812	+	.	ID="RND-1_FAMILY-39";Tend="1376";Tstart="1252";shortTE="F";uid="03502fa5-c75b-49da-ac05-bb3923a62cf1"
CM022877.1	RepeatMasker	DNA/hAT?	7854111	7854673	4382	+	.	ID="RND-1_FAMILY-642";Tend="1578";Tstart="1017";shortTE="F";uid="7ab0905e-2b4c-492d-995d-e7a3171e2a14"
CM022877.1	RepeatMasker	Unknown	23254589	23255742	1946	+	.	ID="RND-5_FAMILY-1793";TEgroup="ctg_4%7CRND-5_FAMILY-1793%7C11";Tend="2014";Tstart="1162";shortTE="F";uid="eb59e65c-eadd-4d2e-9f9d-459591585511"
CM022877.1	RepeatMasker	Unknown	32842616	32842924	1241	+	.	ID="RND-2_FAMILY-87";Tend="1313";Tstart="987";shortTE="F";uid="251a9df5-d382-49b8-bf77-4f599a7501b1"
CM022877.1	RepeatMasker	DNA/MULE-MuDR	13153557	13153723	939	+	.	ID="RND-1_FAMILY-161";Tend="1126";Tstart="938";shortTE="F";uid="94a2716f-28f7-44f1-bf6e-85351366d93d"
CM022877.1	RepeatMasker	Unknown	13538739	13539073	2390	+	.	ID="RND-3_FAMILY-37";Tend="1375";Tstart="1038";shortTE="F";uid="1f3542ac-d53c-4731-bdd7-aafd42526dc8"
CM022877.1	RepeatMasker	RC/Helitron	24311980	24312619	3563	+	.	ID="RND-4_FAMILY-269";Tend="1761";Tstart="1122";shortTE="F";uid="9ecb2e4b-e30e-43c9-82d3-04decfdace51"
CM022877.1	RepeatMasker	Unknown	31640520	31640785	802	+	.	ID="RND-5_FAMILY-2328";Tend="1215";Tstart="933";shortTE="F";uid="b38c45d4-bb00-4f24-89d6-e68b5d61eb78"
CM022877.1	RepeatMasker	Satellite	35897202	35897431	1770	+	.	ID="RND-6_FAMILY-577";Tend="1294";Tstart="1034";shortTE="F";uid="d820303a-a157-4998-bd0b-8ac3761215be"
CM022877.1	RepeatMasker	Unknown	19365179	19368241	12386	+	.	ID="RND-1_FAMILY-55";Tend="2431";Tstart="129";shortTE="F";uid="4d6808c8-2e75-4b04-96ea-dfe87d52163c"
CM022877.1	RepeatMasker	DNA/TcMar-Tc1	5338593	5338718	806	+	.	ID="RND-1_FAMILY-114";Tend="862";Tstart="729";shortTE="F";uid="ad74f48e-5e5d-41e0-8603-82fc5007273a"
CM022877.1	RepeatMasker	DNA/TcMar-Tc1	27246370	27246472	525	+	.	ID="RND-6_FAMILY-6188";Tend="879";Tstart="764";shortTE="F";uid="337fa830-18d4-4559-bd04-13b9184fb9cc"
CM022877.1	RepeatMasker	DNA	39763072	39763173	582	+	.	ID="RND-5_FAMILY-2114";Tend="1938";Tstart="1836";shortTE="F";uid="ad83ee88-ff29-4c94-8940-fecfb0659621"
CM022877.1	RepeatMasker	Unknown	26374822	26374945	952	+	.	ID="RND-1_FAMILY-337";Tend="1050";Tstart="918";shortTE="F";uid="8333a125-1fc2-42d3-bd40-6b767bd8cada"
CM022877.1	RepeatMasker	Unknown	16424556	16424822	1920	+	.	ID="RND-6_FAMILY-7290";Tend="1422";Tstart="1162";shortTE="F";uid="38de76a1-6140-460d-9eb7-c050fb3d2f1b"
CM022877.1	RepeatMasker	RC/Helitron	33029566	33031060	12364	+	.	ID="RND-6_FAMILY-671";Tend="2294";Tstart="787";shortTE="F";uid="6875eaa4-7f29-48ec-9242-f5f895ba7050"
CM022877.1	RepeatMasker	Unknown	393554	393915	2004	+	.	ID="RND-1_FAMILY-780";TEgroup="ctg_4%7CRND-1_FAMILY-780%7C1";Tend="1206";Tstart="930";shortTE="F";uid="4b129317-e94f-4227-9fe8-fe31ade8aea0"
CM022877.1	RepeatMasker	Unknown	17321063	17321166	545	+	.	ID="RND-5_FAMILY-540";Tend="1056";Tstart="943";shortTE="F";uid="132089bc-a74a-4057-9456-037cb1a0d6a9"
CM022877.1	RepeatMasker	DNA/hAT-Charlie	5580066	5580292	1319	+	.	ID="RND-2_FAMILY-110";Tend="1320";Tstart="1089";shortTE="F";uid="39243427-3831-40cf-a376-99633ef98209"
CM022877.1	RepeatMasker	Satellite	8775668	8775794	535	+	.	ID="RND-6_FAMILY-577";Tend="896";Tstart="741";shortTE="F";uid="ed772a03-e8a3-45d7-9662-88ce00ee380d"
CM022877.1	RepeatMasker	RC/Helitron	477570	477744	1018	+	.	ID="RND-4_FAMILY-77";Tend="2052";Tstart="1890";shortTE="F";uid="f4536a86-e58d-4005-a447-58eed0200a8e"
CM022877.1	RepeatMasker	Unknown	4529148	4529469	1668	+	.	ID="RND-1_FAMILY-680";Tend="1217";Tstart="928";shortTE="F";uid="3dfb142a-68a2-45bd-82eb-29c3dcd702df"
CM022877.1	RepeatMasker	Unknown	5067708	5068063	2235	+	.	ID="RND-1_FAMILY-49";Tend="1330";Tstart="963";shortTE="F";uid="48c60d55-7400-4c15-bbd1-f2bd4684c36c"
CM022877.1	RepeatMasker	Unknown	13550566	13550762	1071	+	.	ID="RND-1_FAMILY-441";Tend="1205";Tstart="1010";shortTE="F";uid="a5d59f1f-5c40-4e17-9d9d-a6337feb47f2"
CM022877.1	RepeatMasker	Unknown	14010670	14010812	656	+	.	ID="RND-1_FAMILY-191";Tend="1870";Tstart="1727";shortTE="F";uid="0e3fc8e5-a9a7-4391-b9eb-4099da29dcc6"
CM022877.1	RepeatMasker	Unknown	28657446	28657564	638	+	.	ID="HALYOMORPHA_HALYS-5_FAMILY-2001";Tend="573";Tstart="461";shortTE="F";uid="6116dc26-bb5d-48f0-ac7d-eaa541fc921e"
CM022877.1	RepeatMasker	DNA/TcMar-Tc1	38486082	38486816	5569	+	.	ID="RND-1_FAMILY-288";Tend="1694";Tstart="978";shortTE="F";uid="81efa345-02d4-4936-ab25-7981af837c5c"
CM022877.1	RepeatMasker	Unknown	11055366	11055510	847	+	.	ID="RND-6_FAMILY-4736";Tend="1136";Tstart="986";shortTE="F";uid="edb92a6e-5de1-48bf-a543-c4c9dd41d80a"
CM022877.1	RepeatMasker	RC/Helitron	37159718	37159955	1794	+	.	ID="RND-1_FAMILY-270";Tend="1190";Tstart="957";shortTE="F";uid="227f5264-379f-47f6-85c0-6911ebcdf8e8"
CM022877.1	RepeatMasker	SINE/5S	17196362	17196618	2259	+	.	ID="RND-6_FAMILY-1021";Tend="1206";Tstart="950";shortTE="F";uid="84037030-b7f1-4fa0-9dc5-5e5e4f4d1cc5"
CM022877.1	RepeatMasker	Unknown	27029843	27029983	439	+	.	ID="RND-6_FAMILY-370";Tend="1947";Tstart="1810";shortTE="F";uid="d2c1313c-714b-49c1-b852-8097f5572ed6"
CM022877.1	RepeatMasker	Unknown	38095818	38096350	3673	+	.	ID="RND-1_FAMILY-530";Tend="1507";Tstart="939";shortTE="F";uid="2b0a5793-c287-42fe-971a-a49b40a93db4"
CM022877.1	RepeatMasker	RC/Helitron	26560700	26560999	709	+	.	ID="RND-6_FAMILY-4124";TEgroup="ctg_4%7CRND-6_FAMILY-4124%7C16";Tend="1722";Tstart="1075";shortTE="F";uid="6ff2bf84-6eac-46b6-a29c-51897dce470a"
CM022877.1	RepeatMasker	Unknown	25181889	25182001	938	+	.	ID="RND-1_FAMILY-472";Tend="1050";Tstart="933";shortTE="F";uid="717ed22c-25f5-489d-b3bb-78ea065c0de6"
CM022877.1	RepeatMasker	RC/Helitron	25013909	25014017	565	+	.	ID="HELITRON-4_ETAL";Tend="663";Tstart="556";shortTE="F";uid="aa8cce45-fa21-421c-a7e6-28a15fb55dda"
CM022877.1	RepeatMasker	Unknown	31148991	31149258	1215	+	.	ID="RND-1_FAMILY-279";Tend="1106";Tstart="840";shortTE="F";uid="3ca10901-e621-489a-b25a-f49e0a3d356a"
CM022877.1	RepeatMasker	DNA/CMC-Chapaev-3	30314812	30315294	3383	+	.	ID="RND-6_FAMILY-672";Tend="1397";Tstart="900";shortTE="F";uid="beb4d27e-4d28-4f7d-abca-36fd3d83d1b0"
CM022877.1	RepeatMasker	Unknown	16906885	16907383	1683	+	.	ID="RND-1_FAMILY-42";Tend="1770";Tstart="1361";shortTE="F";uid="e77f9c9d-8111-4d15-a7bf-2b7240795904"
CM022877.1	RepeatMasker	DNA/hAT-Charlie	7246303	7246478	1312	+	.	ID="RND-2_FAMILY-110";Tend="1327";Tstart="1151";shortTE="F";uid="048ad570-14a8-4e49-875b-3f728a57fe9e"
CM022877.1	RepeatMasker	Unknown	1638523	1638629	630	+	.	ID="RND-4_FAMILY-132";Tend="1541";Tstart="1436";shortTE="F";uid="ffea7979-5533-4388-aaba-d868baf5a1b6"
CM022877.1	RepeatMasker	Satellite	3442043	3442229	1008	+	.	ID="RND-3_FAMILY-672";Tend="1114";Tstart="932";shortTE="F";uid="5be37d6d-3172-401e-924e-edf26a3e75c0"
CM022877.1	RepeatMasker	Unknown	17874147	17874273	749	+	.	ID="RND-2_FAMILY-22";Tend="1081";Tstart="956";shortTE="F";uid="cbb0bba6-55d5-4233-9e46-619669f3db8c"
CM022877.1	RepeatMasker	Unknown	31870109	31870263	952	+	.	ID="RND-1_FAMILY-325";Tend="2283";Tstart="2132";shortTE="F";uid="a9b98b0a-d9b1-4121-abd2-0cb8c80eb357"
CM022877.1	RepeatMasker	RC/Helitron	24038373	24039175	4227	+	.	ID="RND-1_FAMILY-6";Tend="1676";Tstart="820";shortTE="F";uid="7477f833-1360-454c-ab58-67650b798cf0"
CM022877.1	RepeatMasker	LINE/L2	32059929	32060078	551	+	.	ID="RND-1_FAMILY-1078";Tend="1902";Tstart="1734";shortTE="F";uid="11e644c4-3769-4578-809d-656d8ae5fb28"
CM022877.1	RepeatMasker	Unknown	9012268	9012505	483	+	.	ID="RND-5_FAMILY-2591";Tend="508";Tstart="339";shortTE="F";uid="396ea96e-a54e-4574-871b-54f0e700ee16"
CM022877.1	RepeatMasker	Unknown	10402031	10402239	1623	+	.	ID="RND-1_FAMILY-66";Tend="1143";Tstart="935";shortTE="F";uid="71312f13-f548-4653-9125-d02a776c6743"
CM022877.1	RepeatMasker	Satellite	23995027	23995249	1385	+	.	ID="RND-6_FAMILY-577";Tend="1037";Tstart="826";shortTE="F";uid="5b940e29-ac99-421b-9e8b-b26af8abde2b"
CM022877.1	RepeatMasker	RC/Helitron	14476144	14476429	2351	+	.	ID="RND-6_FAMILY-12178";Tend="1232";Tstart="946";shortTE="F";uid="a487138c-4738-4f67-b3d6-6d143e22056e"
CM022877.1	RepeatMasker	Unknown	33711800	33712060	1180	+	.	ID="RND-6_FAMILY-7290";Tend="1339";Tstart="1094";shortTE="F";uid="2f712c01-5f74-4d5d-a0cb-a4dc0cb6aa7e"
CM022877.1	RepeatMasker	Unknown	31808872	31809064	1096	+	.	ID="RND-6_FAMILY-4999";Tend="1185";Tstart="990";shortTE="F";uid="199eb903-d3fa-4029-bd3b-7da1c5710c16"
CM022877.1	RepeatMasker	LINE/RTE-BovB	31931094	31931339	1509	+	.	ID="RND-5_FAMILY-1885";Tend="1168";Tstart="921";shortTE="F";uid="fed1fd0c-2d7f-4e5a-ab08-7acdb58dbaf7"
CM022877.1	RepeatMasker	RC/Helitron	6018423	6018594	443	+	.	ID="RND-6_FAMILY-3129";Tend="2622";Tstart="2460";shortTE="F";uid="67b358ca-b7ea-4e57-ba24-9b593672a28a"
CM022877.1	RepeatMasker	LINE/CRE	21797552	21797703	446	+	.	ID="RND-5_FAMILY-1104";TEgroup="ctg_4%7CRND-5_FAMILY-1104%7C2";Tend="1103";Tstart="1036";shortTE="T";uid="ce28686c-f640-49ca-b38a-d03c7c895bf0"
CM022877.1	RepeatMasker	DNA/TcMar-Tc1	6243430	6243547	498	+	.	ID="RND-6_FAMILY-6767";Tend="311";Tstart="195";shortTE="F";uid="52399b1c-5e9b-4c13-83d6-ba5f5fcb7641"
CM022877.1	RepeatMasker	SINE/MIR	11671314	11671602	1240	+	.	ID="RND-1_FAMILY-44";Tend="1179";Tstart="873";shortTE="F";uid="cd85bd2d-c4f9-4186-91fe-8c89882f49b3"
CM022877.1	RepeatMasker	Unknown	8395043	8395316	1361	+	.	ID="RND-6_FAMILY-87";Tend="1347";Tstart="1064";shortTE="F";uid="78493722-ffce-4f1b-b0e9-e93bb95908eb"
CM022877.1	RepeatMasker	RC/Helitron	18731889	18732512	3787	+	.	ID="RND-6_FAMILY-8344";Tend="1239";Tstart="527";shortTE="F";uid="bfc08f0e-a7f7-4b67-9471-bde414a7f75a"
CM022877.1	RepeatMasker	Unknown	35702724	35703291	3033	+	.	ID="RND-1_FAMILY-49";Tend="1621";Tstart="961";shortTE="F";uid="167adcd1-8165-4f07-be9e-670b9a0bdd50"
CM022877.1	RepeatMasker	LINE/Dong-R4	18888070	18889197	6806	+	.	ID="RND-6_FAMILY-2216";Tend="2481";Tstart="1237";shortTE="F";uid="a807cbfa-da92-48ac-9901-c9b80ca44fee"
CM022877.1	RepeatMasker	Unknown	10903723	10903889	619	+	.	ID="RND-1_FAMILY-549";Tend="3337";Tstart="3191";shortTE="F";uid="f667266f-e70f-4490-9ab0-d90979aae360"
CM022877.1	RepeatMasker	DNA/TcMar-Tc1	11335740	11336203	3182	+	.	ID="RND-5_FAMILY-1880";Tend="1648";Tstart="1157";shortTE="F";uid="a0e6f769-b51f-4cb5-85d4-cd4a2263576a"
CM022877.1	RepeatMasker	DNA/TcMar?	39954279	39955095	5696	+	.	ID="RND-6_FAMILY-2379";Tend="1118";Tstart="308";shortTE="F";uid="0451b8c8-1599-4fed-a094-c65c46ab8fb2"
CM022877.1	RepeatMasker	Unknown	13373777	13374134	2303	+	.	ID="RND-2_FAMILY-87";Tend="1317";Tstart="942";shortTE="F";uid="b3af0012-3d47-4a97-91df-462299af83fb"
CM022877.1	RepeatMasker	Unknown	10795983	10796130	507	+	.	ID="RND-6_FAMILY-3679";Tend="1707";Tstart="1571";shortTE="F";uid="3a11843b-65a1-4712-8a37-2997dbea9527"
CM022877.1	RepeatMasker	Unknown	35438871	35439018	428	+	.	ID="RND-2_FAMILY-22";Tend="1153";Tstart="995";shortTE="F";uid="a107a1eb-91c1-4668-a9bf-a7b212ce1c43"
CM022877.1	RepeatMasker	Unknown	36889908	36890236	2207	+	.	ID="RND-1_FAMILY-319";Tend="1113";Tstart="774";shortTE="F";uid="bd689d53-71f7-4e6f-8b98-1e9301d1b23a"
CM022877.1	RepeatMasker	Unknown	5965516	5965624	494	+	.	ID="RND-5_FAMILY-1590";Tend="1708";Tstart="1598";shortTE="F";uid="d9d30208-c5fa-4e38-a346-aa90ea6966ce"
CM022877.1	RepeatMasker	Unknown	16975683	16975893	1594	+	.	ID="RND-1_FAMILY-66";Tend="1138";Tstart="933";shortTE="F";uid="fc9457e3-2676-43c1-9b4b-0f80705622ef"
CM022877.1	RepeatMasker	LINE/Penelope	23288697	23288813	628	+	.	ID="RND-1_FAMILY-447";Tend="779";Tstart="663";shortTE="F";uid="b358e1cf-92b9-4689-97fc-38dd4c808dbc"
CM022877.1	RepeatMasker	DNA/CMC-Chapaev-3	32793539	32793708	545	+	.	ID="RND-6_FAMILY-2378";Tend="1223";Tstart="1063";shortTE="F";uid="c00ee12c-1bb8-4208-a55a-c088ec895297"
CM022877.1	RepeatMasker	Unknown	31637491	31637690	511	+	.	ID="RND-6_FAMILY-1688";Tend="1547";Tstart="1331";shortTE="F";uid="72aa1168-4422-464b-9098-137c1ed8f9a6"
CM022877.1	RepeatMasker	Unknown	13138429	13138580	843	+	.	ID="RND-3_FAMILY-37";Tend="1368";Tstart="1219";shortTE="F";uid="1833f4f7-0f87-45ea-860e-a4b316ff4b0e"
CM022877.1	RepeatMasker	Unknown	14744872	14744998	484	+	.	ID="RND-6_FAMILY-6755";Tend="1221";Tstart="1116";shortTE="F";uid="52bb1736-d7d3-47e2-b623-32104205f843"
CM022877.1	RepeatMasker	Unknown	4186963	4187153	630	+	.	ID="RND-6_FAMILY-11688";Tend="989";Tstart="810";shortTE="F";uid="17bc9acf-6d91-4173-addc-0a7da5680b3e"
CM022877.1	RepeatMasker	DNA/hAT-Tip100	27746161	27746658	2867	+	.	ID="RND-1_FAMILY-209";Tend="1385";Tstart="877";shortTE="F";uid="09748126-7ca4-4d53-bd8a-20a7893fb184"
CM022877.1	RepeatMasker	Satellite	28296107	28296249	1210	+	.	ID="RND-6_FAMILY-577";Tend="1179";Tstart="1037";shortTE="F";uid="8b438e7d-fa0d-4457-92a7-8eb6fedc644a"
CM022877.1	RepeatMasker	Unknown	28021772	28021979	499	+	.	ID="RND-6_FAMILY-370";Tend="1959";Tstart="1808";shortTE="F";uid="ac5fac5d-7fda-42be-ba72-96de5642b33c"
CM022877.1	RepeatMasker	Unknown	34717337	34717535	1062	+	.	ID="RND-2_FAMILY-22";Tend="1154";Tstart="955";shortTE="F";uid="a2cb8352-3727-4187-890c-41c12e670e11"
CM022877.1	RepeatMasker	Unknown	3877930	3878214	1820	+	.	ID="RND-1_FAMILY-49";Tend="1621";Tstart="1309";shortTE="F";uid="b9ab2078-699e-443a-a08c-5b5f301c5cf9"
CM022877.1	RepeatMasker	Unknown	12633218	12633602	1128	+	.	ID="RND-6_FAMILY-399";Tend="1448";Tstart="1044";shortTE="F";uid="4ecbf89f-8e04-4c19-a33e-ef69394c1422"
CM022877.1	RepeatMasker	RC/Helitron	30796903	30797121	1462	+	.	ID="RND-1_FAMILY-270";Tend="1200";Tstart="973";shortTE="F";uid="a445a8d5-4a20-47a9-9f40-9b1069d53792"
CM022877.1	RepeatMasker	Unknown	31573570	31573903	1488	+	.	ID="RND-6_FAMILY-2803";Tend="1193";Tstart="917";shortTE="F";uid="d9a6b26b-e7de-43af-bd68-73bd0047efb1"
CM022877.1	RepeatMasker	Unknown	14789817	14789931	422	+	.	ID="RND-1_FAMILY-99";Tend="1109";Tstart="966";shortTE="F";uid="068c3879-6f32-4e51-b8df-7ae36c1574d2"
CM022877.1	RepeatMasker	LINE/I-Jockey	23839611	23839811	1285	+	.	ID="RND-1_FAMILY-416";Tend="1354";Tstart="1152";shortTE="F";uid="2711ffd9-ad9e-4e6b-94e0-9e6325a89072"
CM022877.1	RepeatMasker	Unknown	10383675	10384244	3590	+	.	ID="RND-1_FAMILY-624";Tend="1409";Tstart="853";shortTE="F";uid="40f04c35-6b75-4723-ba03-13bb0bfa815a"
CM022877.1	RepeatMasker	Unknown	19599284	19599401	410	+	.	ID="RND-4_FAMILY-30";Tend="1289";Tstart="1161";shortTE="F";uid="26701186-72de-4cfb-96da-fe384a1d132c"
CM022877.1	RepeatMasker	DNA	17201632	17201976	2162	+	.	ID="RND-4_FAMILY-1031";Tend="575";Tstart="239";shortTE="F";uid="c0ecd9d7-b4aa-444b-a727-94f03669a7f6"
CM022877.1	RepeatMasker	LINE/R1-LOA	34507319	34507768	3175	+	.	ID="RND-1_FAMILY-512";Tend="3078";Tstart="2620";shortTE="F";uid="0741ce53-62b2-4386-a396-8f1741941f7b"
CM022877.1	RepeatMasker	Unknown	6263783	6263954	406	+	.	ID="RND-6_FAMILY-21718";Tend="1179";Tstart="1014";shortTE="F";uid="099cb40d-041a-4c7b-bf07-00bdbf20e68c"
CM022877.1	RepeatMasker	LINE/RTE-BovB	3043950	3044329	667	+	.	ID="RND-6_FAMILY-2";TEgroup="ctg_4%7CRND-6_FAMILY-2%7C1";Tend="1490";Tstart="1294";shortTE="T";uid="91799a44-a577-47cd-90a1-f7a07926bbe4"
CM022877.1	RepeatMasker	LINE/Dong-R4	13089474	13089882	2943	+	.	ID="RND-1_FAMILY-263";Tend="1203";Tstart="768";shortTE="F";uid="6e21c5a8-7f3f-40b3-afcb-4277dd14fc71"
CM022877.1	RepeatMasker	DNA/hAT-Tip100	15984395	15984742	1524	+	.	ID="rnd-4_family-13";Tend="1119";Tstart="812";shortTE="F";uid="1ca7e028-6f1a-4eb7-9d51-5efa86b9e167"
CM022877.1	RepeatMasker	LINE/L2	13740322	13740435	465	+	.	ID="RND-1_FAMILY-970";Tend="1313";Tstart="1204";shortTE="F";uid="b401c82b-5a89-4e87-baff-f2e8d38eb888"
CM022877.1	RepeatMasker	Unknown	6649286	6650068	5094	+	.	ID="RND-1_FAMILY-323";Tend="3146";Tstart="2304";shortTE="F";uid="7c89604f-a93d-409c-a00b-6e532069dd50"
CM022877.1	RepeatMasker	DNA/hAT-Blackjack	39360217	39360347	434	+	.	ID="RND-1_FAMILY-555";Tend="1075";Tstart="946";shortTE="F";uid="76d0665e-19d2-4337-99c4-aa1f2ff7a437"
CM022877.1	RepeatMasker	DNA/CMC-Chapaev-3	13326953	13327084	832	+	.	ID="rnd-6_family-2378";Tend="1416";Tstart="1166";shortTE="F";uid="129c727d-89a8-402c-9ca8-8fbdc72da2a8"
CM022877.1	RepeatMasker	Unknown	20370773	20370910	846	+	.	ID="RND-2_FAMILY-22";Tend="1146";Tstart="1005";shortTE="F";uid="f9ca786c-049d-460d-97d1-5f5e66e0c600"
CM022877.1	RepeatMasker	Unknown	25319860	25320767	1469	+	.	ID="RND-6_FAMILY-2537";Tend="875";Tstart="13";shortTE="F";uid="f1e1e91a-1d2d-445e-baa3-586f1ff87b0b"
CM022877.1	RepeatMasker	RC/Helitron	1776042	1776592	3949	+	.	ID="RND-1_FAMILY-31";Tend="1451";Tstart="880";shortTE="F";uid="79989b20-305c-4e26-91da-248227615074"
CM022877.1	RepeatMasker	Satellite	9343157	9343339	492	+	.	ID="RND-5_FAMILY-399";TEgroup="ctg_4%7CRND-5_FAMILY-399%7C3";Tend="191";Tstart="1";shortTE="F";uid="7e6f898d-6308-4b88-afb1-51f89cabd5ad"
CM022877.1	RepeatMasker	Unknown	14940534	14940751	542	+	.	ID="RND-6_FAMILY-370";Tend="2006";Tstart="1810";shortTE="F";uid="e0f918cb-3639-46eb-9de9-cdf3b472c40a"
CM022877.1	RepeatMasker	Unknown	27081976	27082239	1861	+	.	ID="RND-6_FAMILY-5913";Tend="708";Tstart="446";shortTE="F";uid="895e1aeb-dbdf-40c0-bc8d-fdd9233cce3e"
CM022877.1	RepeatMasker	Unknown	25522241	25522420	1438	+	.	ID="RND-4_FAMILY-734";Tend="906";Tstart="722";shortTE="F";uid="bc3e01d0-bc97-4e46-8838-b5f8f4ba6de3"
CM022877.1	RepeatMasker	Satellite	31258237	31258343	452	+	.	ID="RND-5_FAMILY-2656";Tend="758";Tstart="651";shortTE="F";uid="ad28d5a9-d769-4aa5-84e4-7383b4dc1a10"
CM022877.1	RepeatMasker	RC/Helitron	16634067	16634225	668	+	.	ID="RND-4_FAMILY-2756";Tend="1366";Tstart="1145";shortTE="F";uid="0033d34d-c3a0-4202-8988-ba708ad2aa0a"
CM022877.1	RepeatMasker	LINE/RTE-BovB	31616529	31616740	1296	+	.	ID="RND-5_FAMILY-1885";Tend="1124";Tstart="913";shortTE="F";uid="b7f88342-bb60-4249-9c57-499b816a1cb9"
CM022877.1	RepeatMasker	Unknown	34204926	34205343	2351	+	.	ID="RND-1_FAMILY-497";Tend="1557";Tstart="928";shortTE="F";uid="347f1c9d-70e1-4112-ba58-3c4a6c324172"
CM022877.1	RepeatMasker	Unknown	14318798	14318954	560	+	.	ID="RND-6_FAMILY-2414";Tend="771";Tstart="616";shortTE="F";uid="1e796ba0-1e3b-47e9-9053-ed59170595fa"
CM022877.1	RepeatMasker	LINE/L2	28051826	28052021	1051	+	.	ID="RND-1_FAMILY-484";Tend="1980";Tstart="1789";shortTE="F";uid="75bb4aa3-eec2-41b0-8622-57480fe6e7ff"
CM022877.1	RepeatMasker	SINE/tRNA-RTE	8813095	8813281	1161	+	.	ID="RND-6_FAMILY-11569";Tend="1177";Tstart="992";shortTE="F";uid="184465ac-7042-4faa-81a4-60fae14174a0"
CM022877.1	RepeatMasker	DNA/hAT-Tip100	18475572	18476193	2502	+	.	ID="RND-4_FAMILY-2323";Tend="2375";Tstart="1808";shortTE="F";uid="853f42b3-cfd1-4e7a-a4fa-51dbeeb60a31"
CM022877.1	RepeatMasker	Unknown	1119364	1119631	673	+	.	ID="RND-1_FAMILY-210";Tend="1624";Tstart="1326";shortTE="F";uid="1432ce3a-971b-433b-86f5-27f57afd6f73"
CM022877.1	RepeatMasker	Unknown	30684026	30684397	2542	+	.	ID="RND-1_FAMILY-678";Tend="1260";Tstart="881";shortTE="F";uid="32ab7a5c-4cf3-4c7c-a0d7-3ef7def777ea"
CM022877.1	RepeatMasker	DNA	1998590	1998725	738	+	.	ID="RND-4_FAMILY-1031";Tend="375";Tstart="242";shortTE="F";uid="b00a949c-178f-4e13-a456-3a540c27cdad"
CM022877.1	RepeatMasker	Satellite	24627665	24627977	1486	+	.	ID="RND-6_FAMILY-577";Tend="1334";Tstart="1028";shortTE="F";uid="b47e0c29-5c14-40ab-a8ec-7e123ef3dd2b"
CM022877.1	RepeatMasker	DNA/Academ-1	15679488	15679781	965	+	.	ID="RND-6_FAMILY-2188";Tend="1076";Tstart="766";shortTE="F";uid="07efe4f7-9218-44a6-9aa6-51b75b4858f7"
CM022877.1	RepeatMasker	Unknown	20880280	20880734	3307	+	.	ID="RND-1_FAMILY-133";Tend="1532";Tstart="1081";shortTE="F";uid="c81366e6-2794-407b-8763-334c8d5d42cc"
CM022877.1	RepeatMasker	LINE/I	18756887	18757229	1014	+	.	ID="RND-1_FAMILY-625";Tend="243";Tstart="1";shortTE="F";uid="a2fd3466-b30a-4a73-a998-9c79168c8168"
CM022877.1	RepeatMasker	Unknown	2161205	2161346	737	+	.	ID="RND-6_FAMILY-8384";Tend="1370";Tstart="1225";shortTE="F";uid="a5ff8dc7-7fb3-4819-bbe6-6526d41e817a"
CM022877.1	RepeatMasker	Unknown	10324350	10324493	899	+	.	ID="RND-6_FAMILY-503";Tend="714";Tstart="532";shortTE="F";uid="981c3a46-a6f8-4291-b0fa-66bd212028c7"
CM022877.1	RepeatMasker	Unknown	19206681	19206882	994	+	.	ID="RND-6_FAMILY-1126";Tend="711";Tstart="480";shortTE="F";uid="d8a5f351-41e5-49ba-abff-b417d8e40fa8"
CM022877.1	RepeatMasker	Unknown	26954682	26954787	407	+	.	ID="RND-5_FAMILY-1952";Tend="1033";Tstart="944";shortTE="F";uid="c4ce7617-6f6c-4fe5-9789-a79057112fa3"
CM022877.1	RepeatMasker	DNA	17260422	17261401	3543	+	.	ID="RND-4_FAMILY-1031";Tend="1245";Tstart="240";shortTE="F";uid="e1f244c1-e4bc-4700-97ef-7c19d2ca80ad"
CM022877.1	RepeatMasker	LINE/R1-LOA	34878224	34878622	1204	+	.	ID="RND-1_FAMILY-938";Tend="1091";Tstart="618";shortTE="F";uid="9ba3b539-553c-46da-8a1c-6fb06a84ec73"
CM022877.1	RepeatMasker	DNA/TcMar-Tc1	10306423	10306708	2032	+	.	ID="RND-1_FAMILY-114";Tend="2442";Tstart="2138";shortTE="F";uid="9bfad0aa-9182-40bc-b2b3-2931efd43dc1"
CM022877.1	RepeatMasker	DNA/PIF-Harbinger	31589197	31589373	624	+	.	ID="RND-5_FAMILY-244";Tend="1546";Tstart="1373";shortTE="F";uid="8acbc758-a49e-4796-918d-fb80ffec10c7"
CM022877.1	RepeatMasker	Satellite	3287018	3287289	2194	+	.	ID="RND-5_FAMILY-399";Tend="1477";Tstart="1206";shortTE="F";uid="4da7ad6f-ab50-49ff-bc09-b914aabbd225"
CM022877.1	RepeatMasker	DNA/hAT-Charlie	5358404	5358527	408	+	.	ID="RND-5_FAMILY-3055";Tend="1154";Tstart="1032";shortTE="F";uid="62cb8079-8766-409a-aecd-3f90a220347e"
CM022877.1	RepeatMasker	Unknown	25545010	25545405	1761	+	.	ID="RND-1_FAMILY-191";Tend="1748";Tstart="1353";shortTE="F";uid="32173623-957a-4524-99d6-8f500c735edc"
CM022877.1	RepeatMasker	Unknown	37382480	37382772	2345	+	.	ID="RND-1_FAMILY-643";Tend="1768";Tstart="1456";shortTE="F";uid="6d91dc37-4408-42f3-8aee-c0e2843af5f4"
CM022877.1	RepeatMasker	RC/Helitron	7664972	7665114	979	+	.	ID="RND-6_FAMILY-4124";Tend="1301";Tstart="1157";shortTE="F";uid="b4b37af4-eb1e-44e0-946d-93cecf318768"
CM022877.1	RepeatMasker	DNA/TcMar-Mariner	21100416	21100690	459	+	.	ID="MARINER-N9B_RPR";Tend="284";Tstart="1";shortTE="F";uid="d49aed3b-111e-4a00-ae16-1ed7d47e3ff9"
CM022877.1	RepeatMasker	LINE/RTE-BovB	11010640	11010969	1950	+	.	ID="RND-6_FAMILY-380";Tend="1212";Tstart="879";shortTE="F";uid="c73f3ba9-462f-4526-a74b-480cfa411d55"
CM022877.1	RepeatMasker	Unknown	10783593	10784031	2691	+	.	ID="RND-6_FAMILY-1096";Tend="1310";Tstart="877";shortTE="F";uid="cc86b009-a781-4aa2-8e32-c5746d57c3d3"
CM022877.1	RepeatMasker	RC/Helitron	23379839	23380053	696	+	.	ID="RND-5_FAMILY-688";Tend="1101";Tstart="929";shortTE="F";uid="8354ee7e-fecf-4da6-bf4d-e80683269ad0"
CM022877.1	RepeatMasker	Unknown	35689958	35690338	2823	+	.	ID="RND-6_FAMILY-1658";Tend="1362";Tstart="971";shortTE="F";uid="52746ebc-000f-4e6d-907d-cf2904b0f760"
CM022877.1	RepeatMasker	Unknown	5581853	5582037	1528	+	.	ID="RND-6_FAMILY-6755";Tend="1354";Tstart="1171";shortTE="F";uid="cbcee642-4eb8-410d-8ec9-702d57554f73"
CM022877.1	RepeatMasker	DNA/Academ-1	39946190	39946471	1842	+	.	ID="RND-5_FAMILY-209";Tend="1655";Tstart="1373";shortTE="F";uid="d53ee071-0340-41f7-a8ca-a39466478d11"
CM022877.1	RepeatMasker	SINE/tRNA-RTE	14281250	14281395	1125	+	.	ID="RND-6_FAMILY-11569";Tend="1091";Tstart="942";shortTE="F";uid="a5e974bf-54b1-4b00-9ed9-974444fa20b8"
CM022877.1	RepeatMasker	Unknown	36144084	36144203	950	+	.	ID="RND-6_FAMILY-8794";Tend="1227";Tstart="1105";shortTE="F";uid="976795a5-b290-4bea-843c-75ae182f585e"
CM022877.1	RepeatMasker	SINE/tRNA-RTE	12097117	12097260	987	+	.	ID="RND-1_FAMILY-29";Tend="951";Tstart="805";shortTE="F";uid="e922d12e-dbdb-4e99-8415-a12d3c677005"
CM022877.1	RepeatMasker	DNA/TcMar-Tc1	40276533	40277221	5340	+	.	ID="RND-1_FAMILY-288";Tend="1691";Tstart="1001";shortTE="F";uid="bed1dc8c-8206-4519-a20f-120c6a7fad71"
CM022877.1	RepeatMasker	Unknown	34280747	34281039	869	+	.	ID="RND-1_FAMILY-337";TEgroup="ctg_4%7CRND-1_FAMILY-337%7C5";Tend="1129";Tstart="917";shortTE="F";uid="d491d80c-8228-4ee3-9945-fcc77eeeb1c2"
CM022877.1	RepeatMasker	DNA/hAT-Tip100	37902927	37903127	1498	+	.	ID="RND-6_FAMILY-3283";Tend="1036";Tstart="826";shortTE="F";uid="013a5b40-3633-450c-a28e-3d8e5b1cf5ab"
CM022877.1	RepeatMasker	Unknown	23814670	23814801	777	+	.	ID="RND-6_FAMILY-7290";Tend="1330";Tstart="1192";shortTE="F";uid="bb1b0b5b-cca5-48ea-af6b-b7b91e42643b"
CM022877.1	RepeatMasker	DNA/TcMar-Tc1	24868980	24869717	5084	+	.	ID="RND-5_FAMILY-1880";Tend="1647";Tstart="922";shortTE="F";uid="391caa11-841a-4bc5-8b72-470cd84b217d"
CM022877.1	RepeatMasker	DNA/MULE-MuDR	10595191	10595325	514	+	.	ID="RND-1_FAMILY-161";Tend="1096";Tstart="957";shortTE="F";uid="8987be0e-b7b8-4218-9d0a-aa1af0997fa4"
CM022877.1	RepeatMasker	Unknown	26705039	26705217	861	+	.	ID="RND-5_FAMILY-563";Tend="1113";Tstart="937";shortTE="F";uid="d0346d70-963b-41a4-b82e-c991234e2648"
CM022877.1	RepeatMasker	Unknown	29432840	29432949	535	+	.	ID="RND-1_FAMILY-223";Tend="1477";Tstart="1368";shortTE="F";uid="5aa1b0c4-db3b-4478-8286-9b16ac2330e8"
CM022877.1	RepeatMasker	Unknown	25893	26000	691	+	.	ID="RND-6_FAMILY-7290";Tend="1266";Tstart="1163";shortTE="F";uid="7e9b3216-e287-4442-ab9f-1b968e276cb8"
CM022877.1	RepeatMasker	DNA/hAT-Tip100	446258	447826	3032	+	.	ID="RND-6_FAMILY-3283";TEgroup="ctg_4%7CRND-6_FAMILY-3283%7C1";Tend="1582";Tstart="820";shortTE="F";uid="4463f683-04ea-44e0-8728-a9c18c5a3c4f"
CM022877.1	RepeatMasker	LINE/RTE-BovB	5435813	5436106	1100	+	.	ID="RND-5_FAMILY-1885";Tend="1187";Tstart="933";shortTE="F";uid="569e003f-2c05-4295-8dde-6f57b5e496d6"
CM022877.1	RepeatMasker	Unknown	2296493	2296629	710	+	.	ID="RND-6_FAMILY-1901";Tend="1056";Tstart="930";shortTE="F";uid="6cc3ac2e-8b1c-4507-89e5-a6a558bb40dd"
CM022877.1	RepeatMasker	LINE/I	7113181	7113608	1460	+	.	ID="RND-1_FAMILY-867";Tend="1251";Tstart="835";shortTE="F";uid="4751ec02-3fdf-4763-b3bd-05b8b1b2db21"
CM022877.1	RepeatMasker	Unknown	5712698	5712865	1091	+	.	ID="RND-1_FAMILY-441";Tend="1345";Tstart="1178";shortTE="F";uid="589a8da1-b9b4-443e-a21b-e4e5a50b8b97"
CM022877.1	RepeatMasker	LINE/I-Jockey	25170355	25170563	769	+	.	ID="RND-5_FAMILY-870";Tend="1376";Tstart="1158";shortTE="F";uid="b7a4a287-7ae7-4f98-83d5-7e0f51a5ecad"
CM022877.1	RepeatMasker	Satellite	35410282	35410461	1580	+	.	ID="RND-6_FAMILY-46";Tend="1154";Tstart="975";shortTE="F";uid="7e90ee3b-4777-410d-8641-8d3e737eda30"
CM022877.1	RepeatMasker	Unknown	13651	13797	1132	+	.	ID="RND-6_FAMILY-7290";Tend="1155";Tstart="1013";shortTE="F";uid="e2cad23b-74d7-4429-a47e-1ba897c42e4c"
CM022877.1	RepeatMasker	Unknown	27608591	27608739	442	+	.	ID="RND-6_FAMILY-11280";Tend="773";Tstart="613";shortTE="F";uid="09c9c185-96a5-41d9-803b-9565d928b89b"
CM022877.1	RepeatMasker	Satellite	13655165	13655336	699	+	.	ID="RND-6_FAMILY-577";Tend="1002";Tstart="804";shortTE="F";uid="5d4664d3-7d8f-49c9-8a57-eba62f73fa57"
CM022877.1	RepeatMasker	Unknown	25402977	25403198	865	+	.	ID="RND-1_FAMILY-99";Tend="1104";Tstart="879";shortTE="F";uid="0f2e1834-9ee5-41e6-adf5-df13d708ca9c"
CM022877.1	RepeatMasker	LINE/R1-LOA	22557140	22557799	3222	+	.	ID="RND-4_FAMILY-377";Tend="1198";Tstart="520";shortTE="F";uid="86c9a450-e5bf-481e-97b5-51a755c46971"
CM022877.1	RepeatMasker	Unknown	13700074	13700184	762	+	.	ID="RND-6_FAMILY-1126";Tend="797";Tstart="686";shortTE="F";uid="07125f9b-409f-4722-ab76-eb113d72ece2"
CM022877.1	RepeatMasker	Satellite	436777	437010	1925	+	.	ID="RND-5_FAMILY-399";Tend="1205";Tstart="972";shortTE="F";uid="18c5740c-f3b4-492a-af87-89e96539f3c5"
CM022877.1	RepeatMasker	Unknown	32878396	32879037	748	+	.	ID="RND-6_FAMILY-11719";TEgroup="ctg_4%7CRND-6_FAMILY-11719%7C19";Tend="1683";Tstart="972";shortTE="F";uid="b7a75ed9-bb5a-474a-acba-c9cd5e4b444a"
CM022877.1	RepeatMasker	Unknown	18864729	18865047	1110	+	.	ID="RND-3_FAMILY-183";Tend="1443";Tstart="1048";shortTE="F";uid="a113a052-8911-4644-a217-12dbee3259b9"
CM022877.1	RepeatMasker	Satellite	28436315	28436475	577	+	.	ID="RND-6_FAMILY-46";Tend="1494";Tstart="1312";shortTE="F";uid="08a16ce5-c365-4cb9-9e51-563c702bf4df"
CM022877.1	RepeatMasker	LINE/L2	15979161	15979313	944	+	.	ID="RND-4_FAMILY-587";Tend="725";Tstart="571";shortTE="F";uid="0cc1b8c2-a528-4ed5-a298-b8eef9c1ca01"
CM022877.1	RepeatMasker	Unknown	13880943	13881141	1391	+	.	ID="RND-1_FAMILY-219";Tend="1095";Tstart="896";shortTE="F";uid="9f7765cf-0bfd-415b-9771-c6ad63af7e31"
CM022877.1	RepeatMasker	Unknown	6074801	6074984	921	+	.	ID="RND-1_FAMILY-91";Tend="1155";Tstart="933";shortTE="F";uid="d6cd01cc-4826-4015-9b39-a3f5551e1a5a"
CM022877.1	RepeatMasker	RC/Helitron	35368876	35369112	1688	+	.	ID="RND-4_FAMILY-2756";Tend="1365";Tstart="979";shortTE="F";uid="30d5c388-f917-4d49-9bad-699c652737e1"
CM022877.1	RepeatMasker	RC/Helitron	26919104	26919268	1011	+	.	ID="RND-1_FAMILY-31";Tend="1538";Tstart="1389";shortTE="F";uid="048f2217-eca3-462d-bfad-a521b72e97c1"
CM022877.1	RepeatMasker	Unknown	36997977	36998147	690	+	.	ID="RND-3_FAMILY-183";Tend="1002";Tstart="805";shortTE="F";uid="8d0ba5ee-82dd-4e50-bf67-8cd33f8475c7"
CM022877.1	RepeatMasker	Unknown	38950207	38950323	769	+	.	ID="RND-6_FAMILY-5252";Tend="933";Tstart="824";shortTE="F";uid="a948565b-84d8-47f0-b40e-8ff12064e011"
CM022877.1	RepeatMasker	Unknown	32116233	32116597	2126	+	.	ID="RND-6_FAMILY-1527";Tend="1378";Tstart="911";shortTE="F";uid="41156301-288d-49c7-bd80-8cfda6dd56a2"
CM022877.1	RepeatMasker	Unknown	22259230	22259679	1013	+	.	ID="RND-1_FAMILY-607";Tend="1543";Tstart="1028";shortTE="F";uid="a5648310-5040-46db-a526-125960af0d59"
CM022877.1	RepeatMasker	Unknown	25875748	25875892	500	+	.	ID="RND-4_FAMILY-30";Tend="1225";Tstart="1036";shortTE="F";uid="48035f53-167d-412d-8e52-641f319a780a"
CM022877.1	RepeatMasker	Unknown	37356723	37356830	790	+	.	ID="RND-1_FAMILY-233";Tend="1372";Tstart="1259";shortTE="F";uid="95f6dcea-f691-4c20-bc81-61f521e5a08b"
CM022877.1	RepeatMasker	Unknown	16390711	16390880	412	+	.	ID="RND-4_FAMILY-1056";Tend="553";Tstart="353";shortTE="F";uid="fae3be83-0af0-49b7-979f-e82985969362"
CM022877.1	RepeatMasker	DNA/hAT-Tag1	31958551	31959160	4618	+	.	ID="RND-5_FAMILY-3870";Tend="1313";Tstart="697";shortTE="F";uid="ef91cc9a-13e6-44fe-9555-64a3cc538241"
CM022877.1	RepeatMasker	Unknown	39718230	39718537	2304	+	.	ID="RND-1_FAMILY-266";Tend="1256";Tstart="956";shortTE="F";uid="711cd774-1779-468e-ac5a-20492287b68e"
CM022877.1	RepeatMasker	LINE/L2	21196931	21197189	1301	+	.	ID="RND-6_FAMILY-11877";Tend="1261";Tstart="967";shortTE="F";uid="45af0950-23a0-46b6-87ff-b2681dce42ca"
CM022877.1	RepeatMasker	Unknown	6195720	6195914	848	+	.	ID="RND-6_FAMILY-7290";Tend="1396";Tstart="1191";shortTE="F";uid="d4a0f13c-6cbd-426c-89f8-7392da288f48"
CM022877.1	RepeatMasker	DNA/TcMar-Tc1	17757427	17757611	1364	+	.	ID="RND-1_FAMILY-1118";Tend="247";Tstart="52";shortTE="F";uid="6dce190d-0ac0-48c3-848f-c7c813fc2687"
CM022877.1	RepeatMasker	SINE/tRNA-RTE	31602557	31602763	1268	+	.	ID="RND-1_FAMILY-48";Tend="1065";Tstart="872";shortTE="F";uid="a88a6fcd-2141-4e21-b27e-99dd0760dcc1"
CM022877.1	RepeatMasker	Unknown	34957049	34957356	2247	+	.	ID="RND-6_FAMILY-7290";Tend="1160";Tstart="892";shortTE="F";uid="36e1f4fc-7599-40c3-8c08-72e05978f309"
CM022877.1	RepeatMasker	LINE/CR1	38382913	38383467	3305	+	.	ID="RND-5_FAMILY-235";Tend="1677";Tstart="1171";shortTE="F";uid="3e3e7321-18e9-4924-b2f5-24886dad9ec3"
CM022877.1	RepeatMasker	DNA/TcMar-Tc1	12295379	12295787	1881	+	.	ID="RND-6_FAMILY-2744";Tend="885";Tstart="494";shortTE="F";uid="5411440f-7aab-4412-8654-9ee647da0b6a"
CM022877.1	RepeatMasker	Unknown	38714840	38715325	3062	+	.	ID="RND-1_FAMILY-287";Tend="1471";Tstart="948";shortTE="F";uid="9c3af341-a6e1-4896-90e8-e080672c6fbc"
CM022877.1	RepeatMasker	Unknown	14791913	14792103	860	+	.	ID="RND-2_FAMILY-22";Tend="1137";Tstart="948";shortTE="F";uid="1bffefde-e090-4df7-b462-ebeea1791300"
CM022877.1	RepeatMasker	DNA/Ginger-2	1700813	1701088	1861	+	.	ID="rnd-1_family-774";Tend="1628";Tstart="1227";shortTE="F";uid="3af2a3db-ba59-4ac7-8624-a6841c6dc177"
CM022877.1	RepeatMasker	Unknown	9984450	9984656	438	+	.	ID="RND-6_FAMILY-18327";Tend="2784";Tstart="2587";shortTE="F";uid="c05b0272-66fc-40c2-a32b-144ef8609966"
CM022877.1	RepeatMasker	Unknown	34126325	34126573	1880	+	.	ID="RND-5_FAMILY-502";Tend="1450";Tstart="951";shortTE="F";uid="4c2b41a4-09da-4fdf-bca6-d192012f4e2b"
CM022877.1	RepeatMasker	Unknown	24247332	24247680	2018	+	.	ID="RND-6_FAMILY-9040";Tend="1357";Tstart="977";shortTE="F";uid="97aa0483-da0b-4c2c-8257-50dfb1383003"
CM022877.1	RepeatMasker	Unknown	22016833	22017485	3969	+	.	ID="RND-1_FAMILY-864";Tend="1563";Tstart="929";shortTE="F";uid="53e0f7e4-0524-4e6d-8d37-97a5ae006476"
CM022877.1	RepeatMasker	Satellite	39673180	39673280	717	+	.	ID="RND-6_FAMILY-577";Tend="955";Tstart="855";shortTE="F";uid="fd4e7167-7d2c-4923-a779-107e403bdb82"
CM022877.1	RepeatMasker	Unknown	7741442	7741673	1771	+	.	ID="RND-6_FAMILY-7290";Tend="1155";Tstart="892";shortTE="F";uid="de54e1a6-271b-485b-8f80-f02b1d020f8a"
CM022877.1	RepeatMasker	Unknown	7561385	7561931	650	+	.	ID="RND-1_FAMILY-149";TEgroup="ctg_4%7CRND-1_FAMILY-149%7C3";Tend="1307";Tstart="885";shortTE="F";uid="7706f0bb-d705-4f75-85f7-fc35e9fb37ab"
CM022877.1	RepeatMasker	Unknown	29104686	29104943	1475	+	.	ID="RND-1_FAMILY-319";Tend="1112";Tstart="806";shortTE="F";uid="c1458700-d23c-4ced-8b53-838279cd674e"
CM022877.1	RepeatMasker	Unknown	35999403	35999928	3573	+	.	ID="RND-1_FAMILY-210";Tend="1459";Tstart="980";shortTE="F";uid="de83ab72-4df2-430f-ae58-75006822f359"
CM022877.1	RepeatMasker	RC/Helitron	20271957	20272199	1555	+	.	ID="RND-6_FAMILY-7275";Tend="1243";Tstart="1001";shortTE="F";uid="708630ee-77e8-4933-96aa-832861f150a9"
CM022877.1	RepeatMasker	Unknown	3689321	3689527	1025	+	.	ID="RND-6_FAMILY-5252";Tend="1042";Tstart="823";shortTE="F";uid="c2af8b12-497b-4966-b5f0-fefe8ee32a9c"
CM022877.1	RepeatMasker	Unknown	21951336	21951439	513	+	.	ID="RND-6_FAMILY-62";Tend="1217";Tstart="1101";shortTE="F";uid="6877b44e-fe70-4331-9372-fa8cf945d142"
CM022877.1	RepeatMasker	LTR/Gypsy	7802221	7802360	741	+	.	ID="RND-6_FAMILY-550";Tend="3032";Tstart="2890";shortTE="F";uid="cf0123c9-e495-425d-8d7e-7bd7ab49c692"
CM022877.1	RepeatMasker	Unknown	6718733	6718989	556	+	.	ID="RND-1_FAMILY-310";TEgroup="ctg_4%7CRND-1_FAMILY-310%7C2";Tend="1073";Tstart="946";shortTE="F";uid="95d3f81b-3e66-41ad-afbc-0b4ac4ae234f"
CM022877.1	RepeatMasker	Unknown	17430328	17430446	417	+	.	ID="RND-6_FAMILY-3992";Tend="1538";Tstart="1416";shortTE="F";uid="12ff453e-bd07-47cd-8f6f-bca05a117613"
CM022877.1	RepeatMasker	Unknown	29404089	29404298	1293	+	.	ID="RND-5_FAMILY-1339";Tend="908";Tstart="678";shortTE="F";uid="862777c3-9a3f-4a2e-b693-c41c7e0110ce"
CM022877.1	RepeatMasker	Unknown	21870233	21870393	954	+	.	ID="RND-5_FAMILY-2328";Tend="1212";Tstart="1049";shortTE="F";uid="69a4dd96-9780-4e0f-b85c-76c0f874808d"
CM022877.1	RepeatMasker	Satellite	17104328	17104458	693	+	.	ID="RND-6_FAMILY-5508";Tend="1486";Tstart="1340";shortTE="F";uid="b2819cc6-676f-45e5-9b72-ff4aa5475b06"
CM022877.1	RepeatMasker	Unknown	33230724	33230942	1906	+	.	ID="RND-1_FAMILY-159";Tend="1178";Tstart="960";shortTE="F";uid="5957078c-81f5-41b5-b7a1-568b6d4c5f66"
CM022877.1	RepeatMasker	Unknown	1752323	1752493	1445	+	.	ID="RND-1_FAMILY-138";Tend="962";Tstart="792";shortTE="F";uid="3c1fae1c-8140-41dd-826d-4d5609b85e25"
CM022877.1	RepeatMasker	Unknown	21188769	21189575	1281	+	.	ID="RND-1_FAMILY-422";TEgroup="ctg_4%7CRND-1_FAMILY-422%7C5";Tend="1551";Tstart="809";shortTE="F";uid="d50f06c5-c200-4770-ac1d-4e11cc440bf8"
CM022877.1	RepeatMasker	LINE/CR1	5905488	5905597	562	+	.	ID="RND-6_FAMILY-3423";Tend="1122";Tstart="1004";shortTE="F";uid="52372553-352b-4001-ba14-ebafe8a5cfff"
CM022877.1	RepeatMasker	Unknown	12600368	12600686	665	+	.	ID="RND-5_FAMILY-1523";TEgroup="ctg_4%7CRND-5_FAMILY-1523%7C5";Tend="1114";Tstart="935";shortTE="F";uid="1b4f8516-608d-4cea-a588-2efc4bb546ce"
CM022877.1	RepeatMasker	RC/Helitron	14917375	14917669	1753	+	.	ID="RND-1_FAMILY-496";Tend="1266";Tstart="931";shortTE="F";uid="b57f03ae-6d8e-47ac-8662-f93d5d39b54e"
CM022877.1	RepeatMasker	RC/Helitron	20105669	20106248	2718	+	.	ID="RND-6_FAMILY-2083";Tend="1642";Tstart="974";shortTE="F";uid="5ee5fa45-f6e6-4187-964c-c9981cafafeb"
CM022877.1	RepeatMasker	LINE/Penelope	15788302	15788418	926	+	.	ID="RND-1_FAMILY-829";Tend="1591";Tstart="1475";shortTE="F";uid="9510071c-00ea-4693-a827-5a713e4f6b6e"
CM022877.1	RepeatMasker	SINE/5S	2311221	2311506	1726	+	.	ID="RND-6_FAMILY-4694";Tend="1180";Tstart="871";shortTE="F";uid="c304e159-cb86-4f7d-a982-7db8ea480348"
CM022877.1	RepeatMasker	DNA/MULE-MuDR	4145253	4145372	536	+	.	ID="RND-1_FAMILY-161";Tend="1111";Tstart="960";shortTE="F";uid="826513ee-d0ab-4cf1-8afb-92a8a9a24541"
CM022877.1	RepeatMasker	LINE/I-Jockey	24522751	24523264	646	+	.	ID="RND-6_FAMILY-11818";TEgroup="ctg_4%7CRND-6_FAMILY-11818%7C2";Tend="564";Tstart="122";shortTE="T";uid="bb54d40d-8584-490c-904d-76192929f5b7"
CM022877.1	RepeatMasker	DNA/hAT-Tip100	13682614	13682890	1568	+	.	ID="RND-6_FAMILY-8566";Tend="1448";Tstart="1176";shortTE="F";uid="af0fdc3e-5dde-4bfb-8324-7b91247b8ae9"
CM022877.1	RepeatMasker	Unknown	40335616	40335900	2140	+	.	ID="RND-1_FAMILY-218";Tend="1180";Tstart="901";shortTE="F";uid="23df9559-64ee-40f6-b283-588b9e179488"
CM022877.1	RepeatMasker	Unknown	772090	772214	1045	+	.	ID="RND-1_FAMILY-102";Tend="1395";Tstart="1271";shortTE="F";uid="2b941ed5-07ff-4a51-9a84-d9bc18d437dd"
CM022877.1	RepeatMasker	LINE/RTE-BovB	10861305	10861599	1573	+	.	ID="RND-1_FAMILY-976";Tend="1071";Tstart="781";shortTE="F";uid="40aead95-7ca3-4dd0-a87e-09468ad06767"
CM022877.1	RepeatMasker	LINE/L2	19120770	19121099	721	+	.	ID="RND-6_FAMILY-5244";Tend="1488";Tstart="1187";shortTE="F";uid="1db77bff-ca2a-4371-9159-3271b9614f9c"
CM022877.1	RepeatMasker	DNA/TcMar-Mariner	11506711	11506920	452	+	.	ID="MARINER-5_PBA";Tend="363";Tstart="161";shortTE="F";uid="e0052d35-499a-4874-958c-402e7ce04dcc"
CM022877.1	RepeatMasker	Unknown	5087417	5087563	828	+	.	ID="RND-6_FAMILY-158";Tend="381";Tstart="244";shortTE="F";uid="4e8e08d6-bc8e-4fcd-aab8-f45636d415aa"
CM022877.1	RepeatMasker	DNA/Maverick	40027696	40028411	3127	+	.	ID="RND-6_FAMILY-759";Tend="1312";Tstart="535";shortTE="F";uid="dffd4fd4-b21d-424f-a464-317169f192e6"
CM022877.1	RepeatMasker	RC/Helitron	18384609	18384764	424	+	.	ID="RND-1_FAMILY-193";Tend="1113";Tstart="947";shortTE="F";uid="1d7cc52e-815b-427f-8999-ac0bbf8f5ae1"
CM022877.1	RepeatMasker	RC/Helitron	12097822	12097954	639	+	.	ID="HELITRON-N7_PXU";Tend="128";Tstart="1";shortTE="F";uid="5927b086-9643-490b-a71a-c8aed4b0daf0"
CM022877.1	RepeatMasker	Unknown	2612464	2612746	2238	+	.	ID="RND-6_FAMILY-6836";Tend="1194";Tstart="907";shortTE="F";uid="3306b5f4-4c50-46f7-af55-aee1af37cd09"
CM022877.1	RepeatMasker	RC/Helitron	1541752	1541909	1229	+	.	ID="RND-6_FAMILY-8344";Tend="692";Tstart="535";shortTE="F";uid="b93cc84e-5480-4b88-b101-3882c1c72c65"
CM022877.1	RepeatMasker	DNA/hAT-Tip100	34468487	34468641	905	+	.	ID="RND-5_FAMILY-697";Tend="1026";Tstart="867";shortTE="F";uid="f271a1eb-abf1-47a3-95f3-1ad4e90091fd"
CM022877.1	RepeatMasker	LINE/RTE-BovB	17687043	17687327	1363	+	.	ID="RND-1_FAMILY-30";Tend="1120";Tstart="802";shortTE="F";uid="616ed845-071b-41eb-8f59-ee55f509c174"
CM022877.1	RepeatMasker	LINE/Penelope	16810889	16811206	2078	+	.	ID="RND-6_FAMILY-2845";Tend="1351";Tstart="1041";shortTE="F";uid="1da47c2a-081c-4425-8c37-0a11ddfea76a"
CM022877.1	RepeatMasker	Unknown	35893337	35893805	3437	+	.	ID="RND-6_FAMILY-1527";Tend="1372";Tstart="905";shortTE="F";uid="f59e3a70-c748-4852-8e47-2c154655917b"
CM022877.1	RepeatMasker	DNA	4251295	4251855	2569	+	.	ID="rnd-4_family-311";Tend="1477";Tstart="543";shortTE="F";uid="7dd9ff19-b701-4005-bd71-094b7c40c2ec"
CM022877.1	RepeatMasker	LINE/Penelope	1034516	1034873	868	+	.	ID="RND-1_FAMILY-829";TEgroup="ctg_4%7CRND-1_FAMILY-829%7C1";Tend="1623";Tstart="1348";shortTE="T";uid="8606de6e-c469-449f-8b2c-47c968a87e45"
CM022877.1	RepeatMasker	DNA/hAT-Ac	14115486	14115625	445	+	.	ID="RND-1_FAMILY-69";Tend="921";Tstart="784";shortTE="F";uid="3653e171-bc38-42f5-9454-934311777294"
CM022877.1	RepeatMasker	LINE/RTE-BovB	28761915	28764902	9868	+	.	ID="RND-6_FAMILY-4119";Tend="3461";Tstart="167";shortTE="F";uid="38581ef7-74ad-467b-b116-64198fab9fe1"
CM022877.1	RepeatMasker	LTR/Gypsy	5243444	5243697	1186	+	.	ID="RND-6_FAMILY-1213";Tend="1262";Tstart="991";shortTE="F";uid="450680ad-e951-4a60-b435-aa15dac758c7"
CM022877.1	RepeatMasker	Unknown	15341667	15342095	2939	+	.	ID="RND-2_FAMILY-87";Tend="1317";Tstart="774";shortTE="F";uid="b8386b0a-d902-450a-bf29-1bc040e9c50a"
CM022877.1	RepeatMasker	DNA/hAT-Blackjack	36643727	36643874	727	+	.	ID="RND-4_FAMILY-1024";Tend="2557";Tstart="2420";shortTE="F";uid="423d4057-ccc2-4706-a58d-6099269d0b18"
CM022877.1	RepeatMasker	RC/Helitron	4826860	4826969	819	+	.	ID="RND-1_FAMILY-6";Tend="1951";Tstart="1842";shortTE="F";uid="8393b378-445f-480a-88bc-1021c330e7aa"
CM022877.1	RepeatMasker	LTR/Gypsy	33350934	33351165	831	+	.	ID="RND-6_FAMILY-1213";Tend="1256";Tstart="981";shortTE="F";uid="644fab04-890c-4256-8d47-e036fb1d1a4a"
CM022877.1	RepeatMasker	Unknown	31337104	31337387	1408	+	.	ID="RND-6_FAMILY-6755";Tend="1293";Tstart="1022";shortTE="F";uid="a5b1d7e8-88fd-44fe-91a2-53baffebf802"
CM022877.1	RepeatMasker	LINE/I-Jockey	23523577	23523754	557	+	.	ID="RND-4_FAMILY-1457";TEgroup="ctg_4%7CRND-4_FAMILY-1457%7C10";Tend="1043";Tstart="953";shortTE="T";uid="8fa408d4-8186-49b8-8a3e-0a4ee37336e6"
CM022877.1	RepeatMasker	Unknown	15221001	15221152	599	+	.	ID="RND-2_FAMILY-22";Tend="1107";Tstart="953";shortTE="F";uid="c24d2120-7673-416f-b99d-0981ce85486a"
CM022877.1	RepeatMasker	LINE/RTE-BovB	18653641	18653810	494	+	.	ID="RTE-48_LMI";Tend="1056";Tstart="895";shortTE="F";uid="53e2c62b-4f50-4f95-a9c8-11bf125cf142"
CM022877.1	RepeatMasker	LINE/Penelope	32980173	32980421	1395	+	.	ID="RND-1_FAMILY-254";Tend="1588";Tstart="1337";shortTE="F";uid="14fd9c58-bb19-470e-a0bd-a9c02f679832"
CM022877.1	RepeatMasker	Unknown	21664602	21665027	1174	+	.	ID="RND-6_FAMILY-1126";Tend="1849";Tstart="1386";shortTE="F";uid="fb98d898-dd75-4d41-b14c-127062239316"
CM022877.1	RepeatMasker	Unknown	30906228	30906418	523	+	.	ID="RND-6_FAMILY-2414";Tend="768";Tstart="593";shortTE="F";uid="6050bc30-4113-4cb4-b6dd-d1cd75ee8af3"
CM022877.1	RepeatMasker	Unknown	16109139	16109594	4117	+	.	ID="RND-5_FAMILY-698";Tend="1261";Tstart="806";shortTE="F";uid="52db8cd6-5c4f-41ee-bd4e-edc0f21db6a0"
CM022877.1	RepeatMasker	Unknown	1972768	1972983	935	+	.	ID="RND-4_FAMILY-132";Tend="1467";Tstart="1243";shortTE="F";uid="f24ee116-c44a-4ee3-81a0-df214d69ef0b"
CM022877.1	RepeatMasker	RC/Helitron	21434680	21434869	777	+	.	ID="RND-6_FAMILY-20544";Tend="1395";Tstart="1177";shortTE="F";uid="265453d1-40ad-461e-8b01-0d2ad4d21dd5"
CM022877.1	RepeatMasker	SINE/tRNA-RTE	12582806	12582922	701	+	.	ID="RND-6_FAMILY-1330";Tend="1117";Tstart="998";shortTE="F";uid="786ee41d-66cb-4f22-9833-72da7173b331"
CM022877.1	RepeatMasker	RC/Helitron	17850872	17851624	3383	+	.	ID="RND-1_FAMILY-95";Tend="2012";Tstart="884";shortTE="F";uid="48b26dcb-a09e-405c-be28-418af3cca5e9"
CM022877.1	RepeatMasker	RC/Helitron	16842421	16842936	3121	+	.	ID="RND-1_FAMILY-999";Tend="1445";Tstart="889";shortTE="F";uid="4395253e-d060-4cda-be81-013c11f744d4"
CM022877.1	RepeatMasker	Unknown	39314144	39314355	952	+	.	ID="RND-1_FAMILY-789";Tend="1589";Tstart="1442";shortTE="F";uid="c741e0a2-a5ae-4ad1-962c-c7450a1395fb"
CM022877.1	RepeatMasker	LINE/L2	27411862	27412064	1402	+	.	ID="RND-1_FAMILY-484";Tend="2001";Tstart="1800";shortTE="F";uid="bdee37a2-3dca-43c0-a014-4656f5513a1b"
CM022877.1	RepeatMasker	RC/Helitron	20633381	20633678	514	+	.	ID="RND-1_FAMILY-95";TEgroup="ctg_4%7CRND-1_FAMILY-95%7C5";Tend="1722";Tstart="885";shortTE="T";uid="c2a16f1f-df6e-4473-b0a5-f8282e9dbf63"
CM022877.1	RepeatMasker	LINE/CR1	40109392	40109492	659	+	.	ID="RND-5_FAMILY-303";Tend="1689";Tstart="1579";shortTE="F";uid="a7b0444f-e8a9-432d-982b-1e32b06f311e"
CM022877.1	RepeatMasker	LINE/Penelope	22549098	22549290	597	+	.	ID="RND-1_FAMILY-145";Tend="1633";Tstart="1398";shortTE="F";uid="4f77a713-ea6c-4f62-970f-845aac041512"
CM022877.1	RepeatMasker	LINE/RTE-BovB	37218330	37218595	818	+	.	ID="RND-5_FAMILY-1885";Tend="1215";Tstart="921";shortTE="F";uid="c06e3f66-4e39-4686-8fe1-8a66978a39b7"
CM022877.1	RepeatMasker	Unknown	20313673	20313935	978	+	.	ID="RND-1_FAMILY-219";Tend="1091";Tstart="890";shortTE="F";uid="17e260dd-b8ac-451e-a049-7548b4befb7c"
CM022877.1	RepeatMasker	DNA/hAT-Tip100	29345763	29346128	2891	+	.	ID="RND-1_FAMILY-209";Tend="1242";Tstart="867";shortTE="F";uid="929a7dc2-e15d-4c01-9ac9-e428493b0eb3"
CM022877.1	RepeatMasker	Satellite	29013622	29013811	675	+	.	ID="RND-6_FAMILY-46";Tend="1430";Tstart="1232";shortTE="F";uid="57e513d8-6912-4f00-bc96-72e13a1b53c2"
CM022877.1	RepeatMasker	RC/Helitron	38366087	38366711	5089	+	.	ID="RND-6_FAMILY-4233";Tend="1487";Tstart="857";shortTE="F";uid="824ccfdb-9a9b-43e1-aa82-a950fb003afb"
CM022877.1	RepeatMasker	Unknown	14576892	14577045	881	+	.	ID="RND-2_FAMILY-22";Tend="1140";Tstart="989";shortTE="F";uid="77022a1b-29a5-47b9-b9a4-408ff23d3cd9"
CM022877.1	RepeatMasker	Unknown	16986383	16986604	671	+	.	ID="RND-4_FAMILY-2111";Tend="1170";Tstart="928";shortTE="F";uid="7cda7136-5647-4ebe-b2d1-ec6a99ec61ef"
CM022877.1	RepeatMasker	RC/Helitron	1585288	1585704	3034	+	.	ID="RND-6_FAMILY-4711";Tend="1285";Tstart="857";shortTE="F";uid="ae5ad227-c9cd-4984-ab32-e752b5314758"
CM022877.1	RepeatMasker	Unknown	14092563	14092693	759	+	.	ID="RND-5_FAMILY-523";Tend="1244";Tstart="1112";shortTE="F";uid="ff33c4e3-e182-4c2f-8fb8-425a131c7aaa"
CM022877.1	RepeatMasker	Unknown	15848498	15848646	784	+	.	ID="RND-6_FAMILY-9040";Tend="1342";Tstart="1184";shortTE="F";uid="cdddea6a-68ae-4209-bed3-47d7e0df2341"
CM022877.1	RepeatMasker	Unknown	28933517	28933729	609	+	.	ID="RND-3_FAMILY-37";Tend="1332";Tstart="1079";shortTE="F";uid="292b0598-0d63-4fcb-81bd-94e66716e759"
CM022877.1	RepeatMasker	Unknown	2059867	2060035	942	+	.	ID="RND-6_FAMILY-5252";Tend="1040";Tstart="824";shortTE="F";uid="dad3f602-5498-4c8c-a73b-563aa13e521f"
CM022877.1	RepeatMasker	Unknown	33869161	33869450	2069	+	.	ID="RND-3_FAMILY-254";Tend="1203";Tstart="915";shortTE="F";uid="6cbfe919-4459-48b5-ae64-4cb029d4d2b3"
CM022877.1	RepeatMasker	Unknown	14044966	14045071	445	+	.	ID="RND-1_FAMILY-66";Tend="1109";Tstart="980";shortTE="F";uid="37de9735-674b-4178-ac3d-fa4f42bb4c50"
CM022877.1	RepeatMasker	Unknown	4716005	4716617	3474	+	.	ID="RND-3_FAMILY-332";Tend="1563";Tstart="930";shortTE="F";uid="186b2720-16fa-4193-baee-dd26e395c2d3"
CM022877.1	RepeatMasker	RC/Helitron	39969307	39969465	1317	+	.	ID="RND-1_FAMILY-314";Tend="1012";Tstart="854";shortTE="F";uid="728d2bcc-40f2-41d2-8990-1d5139532d78"
CM022877.1	RepeatMasker	DNA/TcMar-Tc1	13201689	13202248	2050	+	.	ID="RND-1_FAMILY-339";TEgroup="ctg_4%7CRND-1_FAMILY-339%7C1";Tend="2448";Tstart="760";shortTE="F";uid="cd4d03f7-b427-40d1-b2ac-f0566a826f3f"
CM022877.1	RepeatMasker	LINE/RTE-BovB	39025861	39026188	865	+	.	ID="RND-5_FAMILY-7044";Tend="579";Tstart="257";shortTE="F";uid="b6bc1a75-bf8f-4322-ad24-90d9ca21d3f3"
CM022877.1	RepeatMasker	Unknown	13215024	13215294	946	+	.	ID="RND-3_FAMILY-183";Tend="1342";Tstart="994";shortTE="F";uid="ca28f75d-ba27-4747-9947-a0afc39e860a"
CM022877.1	RepeatMasker	Satellite	26312011	26312257	945	+	.	ID="RND-5_FAMILY-399";Tend="1178";Tstart="908";shortTE="F";uid="b692c9ee-4fc9-4689-a777-b49037454ce2"
CM022877.1	RepeatMasker	DNA/TcMar-Tc1	27868677	27868806	1120	+	.	ID="RND-5_FAMILY-2403";Tend="1831";Tstart="1702";shortTE="F";uid="db94adb0-7591-4f1b-bb82-5141a23e5d30"
CM022877.1	RepeatMasker	Unknown	20723560	20723783	740	+	.	ID="RND-1_FAMILY-191";Tend="1944";Tstart="1679";shortTE="F";uid="ef41c657-5456-4716-ba6b-33b73738dc64"
CM022877.1	RepeatMasker	Unknown	29992005	29992135	764	+	.	ID="RND-1_FAMILY-251";Tend="252";Tstart="115";shortTE="F";uid="44bcc4d3-2fa0-4d88-b8cb-1d2aa3e15597"
CM022877.1	RepeatMasker	RC/Helitron	30128336	30128461	975	+	.	ID="RND-6_FAMILY-317";Tend="1165";Tstart="1040";shortTE="F";uid="3e53aa17-4cc2-4508-b599-42ebbd67d2cc"
CM022877.1	RepeatMasker	Unknown	9551621	9551841	686	+	.	ID="RND-4_FAMILY-190";Tend="1023";Tstart="781";shortTE="F";uid="64e73376-1eb5-4007-80bc-6bb70d917c1d"
CM022877.1	RepeatMasker	Unknown	15965663	15965859	922	+	.	ID="RND-6_FAMILY-9040";Tend="1193";Tstart="998";shortTE="F";uid="11c3c2e8-790f-4ae0-8223-5de8d72d5774"
CM022877.1	RepeatMasker	Unknown	18860598	18860716	727	+	.	ID="RND-1_FAMILY-835";Tend="910";Tstart="775";shortTE="F";uid="d4097738-dc78-4654-b480-6561d964c65c"
CM022877.1	RepeatMasker	Unknown	20404397	20405283	2538	+	.	ID="RND-3_FAMILY-37";Tend="1369";Tstart="571";shortTE="F";uid="75280daa-f982-4015-b5a2-685fb651cc08"
CM022877.1	RepeatMasker	Unknown	1315122	1315430	973	+	.	ID="RND-1_FAMILY-342";Tend="1250";Tstart="877";shortTE="F";uid="6643a69a-28db-4d34-976a-b7db69e82bb1"
CM022877.1	RepeatMasker	Unknown	35597589	35598953	10781	+	.	ID="RND-3_FAMILY-721";Tend="2184";Tstart="837";shortTE="F";uid="2b2f3ca7-0408-433f-8fc7-4cc37e47abec"
CM022877.1	RepeatMasker	Unknown	3950621	3951056	556	+	.	ID="RND-6_FAMILY-7290";TEgroup="ctg_4%7CRND-6_FAMILY-7290%7C8";Tend="1391";Tstart="866";shortTE="F";uid="e17ce884-6b31-4387-b8f6-9e3169175c45"
CM022877.1	RepeatMasker	Unknown	11471182	11471865	4257	+	.	ID="RND-5_FAMILY-3189";Tend="3111";Tstart="2390";shortTE="F";uid="0c024add-8ab2-4532-8a8e-0d5ee459d62c"
CM022877.1	RepeatMasker	Unknown	21222420	21222645	782	+	.	ID="RND-6_FAMILY-2414";Tend="1228";Tstart="1028";shortTE="F";uid="49ceb886-b404-4ffc-bd27-dbef71840a88"
CM022877.1	RepeatMasker	LINE/Penelope	39137853	39137998	1012	+	.	ID="RND-1_FAMILY-194";Tend="1790";Tstart="1639";shortTE="F";uid="b11343b0-c15e-40fd-9040-9b8f6bb7ea6b"
CM022877.1	RepeatMasker	Unknown	32082670	32083024	2279	+	.	ID="RND-1_FAMILY-115";Tend="1267";Tstart="908";shortTE="F";uid="5cdb91f8-b518-4a38-aabb-d536b62c281a"
CM022877.1	RepeatMasker	SINE/tRNA-RTE	10807145	10807364	1363	+	.	ID="RND-4_FAMILY-632";Tend="1004";Tstart="779";shortTE="F";uid="df3ee114-4573-4d24-b95c-3481bc596b50"
CM022877.1	RepeatMasker	Unknown	16808517	16808626	402	+	.	ID="RND-1_FAMILY-604";Tend="1094";Tstart="931";shortTE="F";uid="5695a35a-06ac-4245-8c48-ef1d1bbf1d4c"
CM022877.1	RepeatMasker	LINE/L2	13739583	13739833	654	+	.	ID="RND-1_FAMILY-970";Tend="1180";Tstart="918";shortTE="F";uid="5e750ba2-78b7-460f-89cf-e7f33f0ddf5e"
CM022877.1	RepeatMasker	LTR	32308603	32308709	661	+	.	ID="RND-1_FAMILY-707";Tend="3109";Tstart="3000";shortTE="F";uid="a87f3ce1-8905-4bf5-bcd4-1a13844797fc"
CM022877.1	RepeatMasker	RC/Helitron	36077902	36078186	1858	+	.	ID="RND-4_FAMILY-269";Tend="1086";Tstart="811";shortTE="F";uid="4dbe515b-3339-44f6-b1a6-7af557a50790"
CM022877.1	RepeatMasker	DNA/Ginger-2	37087807	37088042	1898	+	.	ID="RND-1_FAMILY-774";Tend="1156";Tstart="920";shortTE="F";uid="881c1db2-7558-4ce1-879c-9c2ad8a04039"
CM022877.1	RepeatMasker	LINE/Penelope	8063993	8064278	2053	+	.	ID="RND-6_FAMILY-6586";Tend="1139";Tstart="863";shortTE="F";uid="2ea26a3f-c2b5-4093-8211-5359f778c0fb"
CM022877.1	RepeatMasker	LINE/I-Jockey	23765920	23766136	515	+	.	ID="RND-5_FAMILY-2234";Tend="1307";Tstart="1086";shortTE="F";uid="fd8068b4-5088-4da1-858b-2b5f6227b820"
CM022877.1	RepeatMasker	RC/Helitron	17312301	17312441	1057	+	.	ID="RND-4_FAMILY-269";Tend="1990";Tstart="1826";shortTE="F";uid="6a1d296e-16ab-48a4-b841-2aa1abcc7241"
CM022877.1	RepeatMasker	DNA/TcMar-Tc1	10256169	10256456	1862	+	.	ID="RND-6_FAMILY-8143";Tend="2135";Tstart="1843";shortTE="F";uid="8fbc8f0f-3333-4832-9034-dc6a236c336c"
CM022877.1	RepeatMasker	Unknown	33057560	33057720	540	+	.	ID="RND-6_FAMILY-3995";Tend="1321";Tstart="1147";shortTE="F";uid="f21b2ee7-668f-47d3-b57d-b67826628878"
CM022877.1	RepeatMasker	DNA/hAT-Charlie	26436349	26436940	4841	+	.	ID="RND-6_FAMILY-10831";Tend="1366";Tstart="778";shortTE="F";uid="74848792-787a-4d07-96d8-de98f8531aac"
CM022877.1	RepeatMasker	RC/Helitron	24992366	24992497	685	+	.	ID="RND-1_FAMILY-984";Tend="1615";Tstart="1478";shortTE="F";uid="0550a84e-7be4-430c-bdd7-a8d4dea105c2"
CM022877.1	RepeatMasker	DNA/TcMar-Tc1	30694381	30694728	758	+	.	ID="RND-6_FAMILY-4109";TEgroup="ctg_4%7CRND-6_FAMILY-4109%7C15";Tend="2076";Tstart="874";shortTE="F";uid="37d87e58-6cac-44e5-ada8-8ca07aa4d59a"
CM022877.1	RepeatMasker	RC/Helitron	35327488	35327728	1670	+	.	ID="RND-1_FAMILY-694";Tend="1713";Tstart="1450";shortTE="F";uid="18734d21-3151-45c9-83c7-5b48c46e8c05"
CM022877.1	RepeatMasker	LINE/RTE-BovB	39240200	39241161	4975	+	.	ID="RND-6_FAMILY-1335";TEgroup="ctg_4%7CRND-6_FAMILY-1335%7C1";Tend="1632";Tstart="769";shortTE="F";uid="159c9358-e023-45ef-bdcb-d6efd7f0dd9a"
CM022877.1	RepeatMasker	Unknown	13463724	13463889	684	+	.	ID="RND-1_FAMILY-154";Tend="1238";Tstart="1073";shortTE="F";uid="e3085426-c911-4c65-b648-e8035ed1331e"
CM022877.1	RepeatMasker	Unknown	10638875	10638990	605	+	.	ID="RND-2_FAMILY-87";Tend="1052";Tstart="941";shortTE="F";uid="1d6c040e-e62a-44d0-9818-8a381d002128"
CM022877.1	RepeatMasker	Unknown	22162167	22162306	799	+	.	ID="RND-5_FAMILY-523";Tend="981";Tstart="847";shortTE="F";uid="c4748136-596d-4f26-9a68-19e2af94929a"
CM022877.1	RepeatMasker	LINE/Penelope	10730259	10730510	930	+	.	ID="RND-1_FAMILY-207";TEgroup="ctg_4%7CRND-1_FAMILY-207%7C2";Tend="1031";Tstart="873";shortTE="F";uid="1c8b05b8-77d4-49f1-95b6-958c2cc4691b"
CM022877.1	RepeatMasker	Unknown	26947659	26947774	618	+	.	ID="RND-1_FAMILY-99";Tend="1104";Tstart="962";shortTE="F";uid="41d7e4fb-b0b2-4366-9f15-37353ed247c1"
CM022877.1	RepeatMasker	Unknown	6052937	6053481	4011	+	.	ID="RND-5_FAMILY-1793";Tend="1986";Tstart="1419";shortTE="F";uid="8e4494ec-a50a-4372-809f-bd9fd2219868"
CM022877.1	RepeatMasker	RC/Helitron	19400712	19401026	1948	+	.	ID="RND-4_FAMILY-269";Tend="1807";Tstart="1495";shortTE="F";uid="c5f29f39-430c-4192-abd1-e768624f4e45"
CM022877.1	RepeatMasker	RC/Helitron	5229892	5230001	500	+	.	ID="RND-6_FAMILY-4124";Tend="1279";Tstart="1156";shortTE="F";uid="037207e9-56a8-41ed-a358-d397d1799e8b"
CM022877.1	RepeatMasker	DNA/TcMar-Tc1	36538290	36539012	2701	+	.	ID="RND-4_FAMILY-404";Tend="1446";Tstart="700";shortTE="F";uid="2f277620-df8b-4730-9920-f1fd8e036b90"
CM022877.1	RepeatMasker	DNA/TcMar-Tc1	36572582	36573301	5622	+	.	ID="RND-1_FAMILY-288";Tend="1695";Tstart="978";shortTE="F";uid="86d2ecdf-9665-46d4-9c93-4b7c76bb9943"
CM022877.1	RepeatMasker	Unknown	31713842	31713993	603	+	.	ID="RND-6_FAMILY-3992";Tend="1573";Tstart="1430";shortTE="F";uid="7e237e0e-543b-47d7-86b7-e2572b5cbd63"
CM022877.1	RepeatMasker	Unknown	3354118	3354373	2033	+	.	ID="RND-5_FAMILY-2476";Tend="1097";Tstart="664";shortTE="F";uid="313fbc9e-c82a-4411-abc6-e579ab9c3ba0"
CM022877.1	RepeatMasker	Unknown	23863126	23863254	691	+	.	ID="RND-2_FAMILY-22";Tend="1088";Tstart="956";shortTE="F";uid="cb7d1fbe-a761-45c2-851e-925dbcdd284d"
CM022877.1	RepeatMasker	Unknown	40173953	40174778	6651	+	.	ID="RND-5_FAMILY-1072";Tend="1346";Tstart="491";shortTE="F";uid="5a3d6799-0b87-4ae4-ba78-5a3e0dfcc1c2"
CM022877.1	RepeatMasker	Unknown	12132346	12132758	1509	+	.	ID="RND-1_FAMILY-39";Tend="1018";Tstart="763";shortTE="F";uid="168ef9f8-0e2e-4eca-897e-056ab4a185bc"
CM022877.1	RepeatMasker	Unknown	15489454	15490221	3591	+	.	ID="RND-1_FAMILY-599";TEgroup="ctg_4%7CRND-1_FAMILY-599%7C4";Tend="1271";Tstart="783";shortTE="F";uid="1780128c-bb73-4286-bc18-c2ab8ba0389e"
CM022877.1	RepeatMasker	LINE/RTE-BovB	14336952	14337119	1171	+	.	ID="RND-1_FAMILY-75";Tend="1755";Tstart="1588";shortTE="F";uid="b7f85054-9f3a-46bc-9a61-75decbfef883"
CM022877.1	RepeatMasker	Unknown	37509265	37509596	2341	+	.	ID="RND-6_FAMILY-11688";Tend="1458";Tstart="1124";shortTE="F";uid="463a4e27-b948-48b6-a3a5-8a6263103152"
CM022877.1	RepeatMasker	Unknown	14347924	14348245	1043	+	.	ID="RND-1_FAMILY-99";Tend="1177";Tstart="878";shortTE="F";uid="04c7ba69-8baa-4e91-bc71-d0c5e48a53f8"
CM022877.1	RepeatMasker	RC/Helitron	38369750	38370022	2170	+	.	ID="RND-5_FAMILY-688";Tend="1193";Tstart="927";shortTE="F";uid="d0422a11-2cc9-473b-a463-34be67afa49f"
CM022877.1	RepeatMasker	Unknown	23772828	23773035	690	+	.	ID="RND-4_FAMILY-30";Tend="1273";Tstart="1023";shortTE="F";uid="d8888ef9-7b04-45bf-87f7-ed44acbc0f3c"
CM022877.1	RepeatMasker	Unknown	38163708	38164038	2379	+	.	ID="RND-1_FAMILY-96";Tend="1290";Tstart="961";shortTE="F";uid="3dcf97cf-d98e-4cbc-bbfd-a0e960686432"
CM022877.1	RepeatMasker	Unknown	37177794	37178031	1004	+	.	ID="RND-1_FAMILY-463";Tend="1189";Tstart="965";shortTE="F";uid="f6acdc5b-508e-4ea0-8403-e54531df69a5"
CM022877.1	RepeatMasker	Unknown	343835	344120	701	+	.	ID="RND-6_FAMILY-4999";TEgroup="ctg_4%7CRND-6_FAMILY-4999%7C1";Tend="1185";Tstart="995";shortTE="F";uid="4fd38e1f-9e3d-4d7a-89d7-87997ab5f90c"
CM022877.1	RepeatMasker	SINE/5S	17539551	17539696	1279	+	.	ID="RND-6_FAMILY-4694";Tend="1161";Tstart="1016";shortTE="F";uid="25cd469c-c891-4db7-9744-c44a5c9c3407"
CM022877.1	RepeatMasker	RC/Helitron	23061108	23061341	1299	+	.	ID="RND-4_FAMILY-269";Tend="1678";Tstart="1438";shortTE="F";uid="47fc1d62-447f-4022-80f3-ac6d38fe70b5"
CM022877.1	RepeatMasker	Unknown	35669246	35669354	496	+	.	ID="RND-5_FAMILY-449";Tend="1650";Tstart="1544";shortTE="F";uid="4b5a5e9e-b8db-4120-b9a4-2fdc1f5df6b3"
CM022877.1	RepeatMasker	Unknown	7946014	7946177	1250	+	.	ID="RND-1_FAMILY-133";Tend="1544";Tstart="1380";shortTE="F";uid="beef743d-379d-4a04-a3ec-f136af80c84d"
CM022877.1	RepeatMasker	RC/Helitron	9226430	9226642	1190	+	.	ID="RND-4_FAMILY-269";Tend="1222";Tstart="983";shortTE="F";uid="b43cc6e3-e36e-4279-aeb9-1be51ea983ff"
CM022877.1	RepeatMasker	DNA/TcMar-Tc1	23915330	23915507	660	+	.	ID="RND-1_FAMILY-698";Tend="1111";Tstart="930";shortTE="F";uid="3e11f059-1950-4c8a-a138-a5b784681695"
CM022877.1	RepeatMasker	Unknown	36272111	36272247	839	+	.	ID="RND-1_FAMILY-266";Tend="1401";Tstart="1259";shortTE="F";uid="94f14b00-92f0-4fd7-862c-a78212694c75"
CM022877.1	RepeatMasker	DNA/TcMar-Tc1	32027987	32028701	961	+	.	ID="RND-6_FAMILY-783";TEgroup="ctg_4%7CRND-6_FAMILY-783%7C30";Tend="1372";Tstart="777";shortTE="F";uid="d27ebd4b-9603-4c8f-b959-4333c5a1b646"
CM022877.1	RepeatMasker	Unknown	196704	197175	3318	+	.	ID="RND-1_FAMILY-49";Tend="1507";Tstart="996";shortTE="F";uid="a5dda86c-b49e-4628-9cae-abd1cebd0739"
CM022877.1	RepeatMasker	DNA/TcMar-Mariner	28581927	28582067	454	+	.	ID="MARINER-N11_RPR";Tend="238";Tstart="100";shortTE="F";uid="864163b3-b2bc-4ea5-9071-e6399c5aaafa"
CM022877.1	RepeatMasker	Unknown	13380487	13380713	1207	+	.	ID="RND-1_FAMILY-89";Tend="1491";Tstart="1277";shortTE="F";uid="51c04597-9c79-4dff-a2b9-3af4789c7da8"
CM022877.1	RepeatMasker	Unknown	6737805	6737957	605	+	.	ID="RND-6_FAMILY-1191";Tend="879";Tstart="694";shortTE="F";uid="e328ff20-96cb-4f9c-98f8-097f79cd358d"
CM022877.1	RepeatMasker	Satellite	30914424	30914874	2200	+	.	ID="RND-6_FAMILY-577";Tend="688";Tstart="1";shortTE="F";uid="b97a6656-fe0b-43d9-a140-9b36f3143508"
CM022877.1	RepeatMasker	RC/Helitron	37528972	37529295	942	+	.	ID="RND-6_FAMILY-3129";Tend="2851";Tstart="2474";shortTE="F";uid="ed87c8f8-db82-4815-a6b1-773c9e0ea78a"
CM022877.1	RepeatMasker	SINE/MIR	16496901	16497003	429	+	.	ID="RND-1_FAMILY-44";Tend="978";Tstart="870";shortTE="F";uid="2642ad14-5bb3-4961-87e0-2c18619b7c57"
CM022877.1	RepeatMasker	Unknown	39646970	39647130	1130	+	.	ID="RND-6_FAMILY-5015";Tend="745";Tstart="591";shortTE="F";uid="183519ac-51de-4b2a-8763-2877d8fc426e"
CM022877.1	RepeatMasker	RC/Helitron	39757477	39757671	1545	+	.	ID="RND-6_FAMILY-5746";Tend="956";Tstart="761";shortTE="F";uid="92fa7e77-6b01-4947-98e9-295289e99c06"
CM022877.1	RepeatMasker	DNA/hAT-Tip100	14066152	14066322	711	+	.	ID="RND-6_FAMILY-4173";Tend="467";Tstart="327";shortTE="F";uid="b0ba5f0b-7047-452b-a34a-f24b96fc1da0"
CM022877.1	RepeatMasker	LINE/Penelope	24892974	24893081	446	+	.	ID="RND-1_FAMILY-829";Tend="1574";Tstart="1457";shortTE="F";uid="1047469e-4dbd-43ce-93d0-86f56258aff8"
CM022877.1	RepeatMasker	LINE/Penelope	36989371	36989545	636	+	.	ID="RND-1_FAMILY-207";Tend="1334";Tstart="1163";shortTE="F";uid="3cb6833b-829f-4613-b45b-e29cfa807539"
CM022877.1	RepeatMasker	Unknown	19776853	19777498	3874	+	.	ID="RND-1_FAMILY-124";Tend="1576";Tstart="911";shortTE="F";uid="add6a696-4ae9-4a86-a0f3-89a98d2b656d"
CM022877.1	RepeatMasker	LINE/RTE-BovB	12990590	12990841	1159	+	.	ID="RND-5_FAMILY-1885";Tend="1222";Tstart="909";shortTE="F";uid="62c22d80-0aed-4e9b-8a8c-a3db0b58e7e3"
CM022877.1	RepeatMasker	RC/Helitron	8158857	8159616	3123	+	.	ID="RND-6_FAMILY-8344";Tend="1515";Tstart="560";shortTE="F";uid="9d66b6c0-f134-4f60-be1d-68ae805933f9"
CM022877.1	RepeatMasker	Unknown	3459244	3459604	1887	+	.	ID="RND-6_FAMILY-7290";Tend="1422";Tstart="1149";shortTE="F";uid="70a77bf9-a546-4c4a-a992-87e63cf515bf"
CM022877.1	RepeatMasker	Unknown	27410853	27411029	1455	+	.	ID="RND-6_FAMILY-7689";Tend="1144";Tstart="968";shortTE="F";uid="42d0507b-78c7-4386-bb88-abf5629f0f94"
CM022877.1	RepeatMasker	LINE/L2	37532648	37532962	1856	+	.	ID="RND-5_FAMILY-83";TEgroup="ctg_4%7CRND-5_FAMILY-83%7C1";Tend="1493";Tstart="1267";shortTE="F";uid="f797caaf-d5c0-4289-82d0-68e8378da94c"
CM022877.1	RepeatMasker	LINE/CR1	9614211	9614554	3035	+	.	ID="RND-5_FAMILY-1108";Tend="1754";Tstart="1411";shortTE="F";uid="127479cc-bbcd-4f92-897a-3bd03bec2364"
CM022877.1	RepeatMasker	Unknown	5117044	5117187	719	+	.	ID="RND-5_FAMILY-88";Tend="1097";Tstart="954";shortTE="F";uid="f9368bff-820d-4888-8572-b5052d3682b3"
CM022877.1	RepeatMasker	DNA/hAT-Charlie	13300330	13300638	1614	+	.	ID="RND-2_FAMILY-110";Tend="1328";Tstart="936";shortTE="F";uid="60eaec9d-156c-457a-bad0-268fd282a4f9"
CM022877.1	RepeatMasker	LINE/L2	39375780	39376025	1864	+	.	ID="RND-6_FAMILY-11877";Tend="841";Tstart="596";shortTE="F";uid="a2eba226-559a-4d33-824f-36d1f113aff6"
CM022877.1	RepeatMasker	Unknown	35351995	35352125	668	+	.	ID="RND-4_FAMILY-560";Tend="1888";Tstart="1748";shortTE="F";uid="bf398d0f-d91f-43d0-9584-51d7ee73bda2"
CM022877.1	RepeatMasker	Unknown	2055056	2055267	1186	+	.	ID="RND-2_FAMILY-22";Tend="1154";Tstart="954";shortTE="F";uid="42179b75-75c4-40d2-acd7-88d53151afb4"
CM022877.1	RepeatMasker	DNA/Maverick	37564366	37564646	2089	+	.	ID="RND-1_FAMILY-33";Tend="2177";Tstart="1887";shortTE="F";uid="12a72250-65fc-4605-ac1b-ebd98e8816be"
CM022877.1	RepeatMasker	SINE/MIR	18367928	18368190	973	+	.	ID="RND-1_FAMILY-44";Tend="1182";Tstart="875";shortTE="F";uid="34bc0887-efc1-43c8-a3e6-ec6603ef03c5"
CM022877.1	RepeatMasker	RC/Helitron	14083053	14083547	3030	+	.	ID="RND-6_FAMILY-707";Tend="1471";Tstart="909";shortTE="F";uid="9a96a6d8-38eb-4a3b-a831-06fefd05f2a0"
CM022877.1	RepeatMasker	Unknown	25096817	25096947	721	+	.	ID="RND-6_FAMILY-4117";Tend="1969";Tstart="1833";shortTE="F";uid="8d170a51-473b-4ea9-97e8-0c72686373a9"
CM022877.1	RepeatMasker	SINE/tRNA-RTE	35323804	35324003	1528	+	.	ID="RND-4_FAMILY-632";Tend="1107";Tstart="905";shortTE="F";uid="e566c4e8-67ca-402c-9207-ab1c5545f6c7"
CM022877.1	RepeatMasker	SINE/MIR	30468342	30468604	1108	+	.	ID="RND-1_FAMILY-44";Tend="1143";Tstart="875";shortTE="F";uid="59e10900-69dd-4b9c-b3df-653adc9ecc67"
CM022877.1	RepeatMasker	LINE/RTE-BovB	4918367	4918743	1972	+	.	ID="RND-6_FAMILY-380";Tend="1250";Tstart="879";shortTE="F";uid="b1a16f85-c699-4fdc-9dcc-4ea948db58c4"
CM022877.1	RepeatMasker	Unknown	11427896	11428426	987	+	.	ID="RND-1_FAMILY-11";Tend="1124";Tstart="543";shortTE="F";uid="9d00cdac-31c1-4a5b-83b9-2e5dddafe418"
CM022877.1	RepeatMasker	Unknown	21124426	21124576	557	+	.	ID="RND-1_FAMILY-147";Tend="874";Tstart="720";shortTE="F";uid="57ee5066-e699-4a3e-b108-a4256fca5fbe"
CM022877.1	RepeatMasker	Unknown	39485795	39485899	853	+	.	ID="RND-6_FAMILY-2081";Tend="1193";Tstart="1089";shortTE="F";uid="3b5a0dec-a699-4901-af62-983f5dc056e2"
CM022877.1	RepeatMasker	LTR/Gypsy	38714081	38714627	1500	+	.	ID="RND-6_FAMILY-551";Tend="2915";Tstart="2373";shortTE="F";uid="278b620d-4898-49d4-9a16-aaae362fde6f"
CM022877.1	RepeatMasker	Unknown	22652089	22652199	516	+	.	ID="RND-6_FAMILY-1647";Tend="735";Tstart="625";shortTE="F";uid="739de22b-6643-4ab3-badf-40ed79c15fe2"
CM022877.1	RepeatMasker	Unknown	30752807	30753427	2998	+	.	ID="RND-1_FAMILY-164";Tend="1265";Tstart="680";shortTE="F";uid="3164e973-a555-4765-9faf-67094de61bd0"
CM022877.1	RepeatMasker	Unknown	26661894	26662445	3943	+	.	ID="RND-4_FAMILY-737";Tend="1326";Tstart="770";shortTE="F";uid="ea9f3d6e-7d1d-4e0f-a33d-fba5b0f9e3e2"
CM022877.1	RepeatMasker	SINE/MIR	27182119	27182405	1600	+	.	ID="RND-1_FAMILY-44";Tend="1184";Tstart="879";shortTE="F";uid="8393c6c4-20d3-4879-9400-9d6c31006da8"
CM022877.1	RepeatMasker	Satellite	34886814	34886990	1376	+	.	ID="RND-6_FAMILY-577";Tend="925";Tstart="749";shortTE="F";uid="8eac3527-5cba-49d9-9efd-8d1160665d7b"
CM022877.1	RepeatMasker	Unknown	9653434	9653565	569	+	.	ID="RND-5_FAMILY-2398";Tend="1094";Tstart="938";shortTE="F";uid="a360dc74-7d69-4977-b5b6-1f2bf8d31250"
CM022877.1	RepeatMasker	Unknown	35175026	35175728	4971	+	.	ID="RND-1_FAMILY-574";Tend="1686";Tstart="969";shortTE="F";uid="8ea89885-9b90-48bb-b815-95963d85a4b5"
CM022877.1	RepeatMasker	DNA/hAT-Tip100	12952298	12952622	2043	+	.	ID="RND-1_FAMILY-217";Tend="1305";Tstart="931";shortTE="F";uid="e1e0b6da-08ae-447c-bb79-1fcd30914138"
CM022877.1	RepeatMasker	Unknown	37944702	37944891	1294	+	.	ID="RND-1_FAMILY-53";Tend="1091";Tstart="905";shortTE="F";uid="1ccc0973-550f-4e7c-aae9-bacf55bddb92"
CM022877.1	RepeatMasker	Unknown	19472943	19473138	897	+	.	ID="RND-5_FAMILY-336";Tend="2179";Tstart="2013";shortTE="F";uid="02a7ebac-132d-42bd-b672-7018300b6cdc"
CM022877.1	RepeatMasker	Unknown	2279551	2279915	2644	+	.	ID="RND-6_FAMILY-6755";Tend="1406";Tstart="1021";shortTE="F";uid="e3f82760-c2d8-427c-9e59-7e8e4be8385b"
CM022877.1	RepeatMasker	Unknown	379725	380254	3425	+	.	ID="RND-5_FAMILY-502";Tend="1521";Tstart="955";shortTE="F";uid="961228a5-8b2d-4503-a76e-9b55401a0295"
CM022877.1	RepeatMasker	Unknown	23376343	23376580	1646	+	.	ID="RND-2_FAMILY-238";Tend="1063";Tstart="832";shortTE="F";uid="504601d4-4c0a-48ac-b9d2-5ce4df681fae"
CM022877.1	RepeatMasker	RC/Helitron	20409132	20409276	1028	+	.	ID="RND-1_FAMILY-496";Tend="1072";Tstart="927";shortTE="F";uid="30d467fe-0f61-4190-aff1-211ee5ca779e"
CM022877.1	RepeatMasker	SINE/MIR	25437520	25437844	2074	+	.	ID="RND-1_FAMILY-44";Tend="1191";Tstart="852";shortTE="F";uid="2ad56ce4-082c-4ddb-90ab-86d17ec7eb21"
CM022877.1	RepeatMasker	Unknown	31465889	31466011	887	+	.	ID="RND-6_FAMILY-8384";Tend="1261";Tstart="1135";shortTE="F";uid="c8263a99-b2f1-4ea3-846a-974f7b5d95d8"
CM022877.1	RepeatMasker	Unknown	21231011	21231223	1165	+	.	ID="RND-6_FAMILY-2460";Tend="1081";Tstart="866";shortTE="F";uid="020f9d00-e043-4a3c-8e62-fbbdf12e4efc"
CM022877.1	RepeatMasker	LINE/Penelope	20800847	20801489	3632	+	.	ID="RND-1_FAMILY-207";TEgroup="ctg_4%7CRND-1_FAMILY-207%7C5";Tend="1692";Tstart="885";shortTE="F";uid="cd567379-dba2-4e61-9b2e-f35a26cce94c"
CM022877.1	RepeatMasker	DNA/TcMar-Tc1	26814505	26814647	1021	+	.	ID="RND-6_FAMILY-1170";Tend="1074";Tstart="922";shortTE="F";uid="90bd33bf-170f-40ed-a413-4c57576b3b0f"
CM022877.1	RepeatMasker	Unknown	15403751	15403878	637	+	.	ID="RND-6_FAMILY-4111";Tend="1198";Tstart="1084";shortTE="F";uid="66047e9e-e22c-4d51-b7f7-7b6fd8bd0bea"
CM022877.1	RepeatMasker	Unknown	25975541	25976142	3683	+	.	ID="RND-6_FAMILY-4011";Tend="852";Tstart="221";shortTE="F";uid="bebfeaf5-d7dd-4969-8ac5-33228d11c1a8"
CM022877.1	RepeatMasker	DNA/TcMar-Tc1	13923534	13923647	779	+	.	ID="RND-1_FAMILY-377";Tend="693";Tstart="580";shortTE="F";uid="5045fac7-06ca-414a-986f-ac3c2ae063e5"
CM022877.1	RepeatMasker	LINE/Penelope	37010788	37010929	982	+	.	ID="RND-6_FAMILY-236";Tend="1601";Tstart="1460";shortTE="F";uid="937a5f4f-15c9-4c3c-b764-de61ed6aeaec"
CM022877.1	RepeatMasker	Unknown	28373416	28373533	618	+	.	ID="RND-6_FAMILY-1688";Tend="1549";Tstart="1459";shortTE="F";uid="49521b30-a9c4-4382-b0c0-5c76e3e3cdd5"
CM022877.1	RepeatMasker	Unknown	2843929	2844064	1039	+	.	ID="RND-1_FAMILY-96";Tend="1281";Tstart="1132";shortTE="F";uid="cab04662-92c0-422c-a56a-6f1b6d3a83c9"
CM022877.1	RepeatMasker	Unknown	6762285	6762797	1959	+	.	ID="RND-1_FAMILY-191";Tend="1966";Tstart="1417";shortTE="F";uid="900f7ec5-85ca-4888-a4ff-9527172fa86a"
CM022877.1	RepeatMasker	Unknown	1551245	1551389	1888	+	.	ID="RND-1_FAMILY-67";Tend="2382";Tstart="1883";shortTE="F";uid="dfb113db-088f-4065-934d-c169f0597164"
CM022877.1	RepeatMasker	Satellite	2302566	2302855	1943	+	.	ID="RND-6_FAMILY-577";Tend="1041";Tstart="760";shortTE="F";uid="a8e1e562-33fa-4e6e-b797-13be8f3ac703"
CM022877.1	RepeatMasker	RC/Helitron	1668465	1669014	4719	+	.	ID="RND-6_FAMILY-12178";Tend="1506";Tstart="955";shortTE="F";uid="5b0dfe5a-27b6-40a9-a99e-a40ed4c356e4"
CM022877.1	RepeatMasker	Unknown	6146735	6147095	540	+	.	ID="RND-6_FAMILY-5006";Tend="1446";Tstart="1063";shortTE="F";uid="e2c4f9cd-1c47-4d79-8c95-88d1d35acc0f"
CM022877.1	RepeatMasker	RC/Helitron	31218448	31218597	489	+	.	ID="RND-1_FAMILY-496";Tend="1074";Tstart="927";shortTE="F";uid="3aa00239-358b-4ce6-a584-097ac2a495aa"
CM022877.1	RepeatMasker	Unknown	15694795	15694937	488	+	.	ID="RND-6_FAMILY-1647";Tend="752";Tstart="610";shortTE="F";uid="60b83408-578d-4496-80ee-56c28609bc86"
CM022877.1	RepeatMasker	Unknown	16027504	16027817	1554	+	.	ID="RND-4_FAMILY-30";Tend="1288";Tstart="936";shortTE="F";uid="34e1a529-4d97-4a59-b569-0ef20d74b187"
CM022877.1	RepeatMasker	Unknown	3560231	3560596	2249	+	.	ID="RND-1_FAMILY-492";Tend="1323";Tstart="946";shortTE="F";uid="9e258ab9-16bf-4d65-9bbf-09f40b325430"
CM022877.1	RepeatMasker	Unknown	12842303	12842819	3582	+	.	ID="RND-1_FAMILY-52";Tend="1459";Tstart="915";shortTE="F";uid="4bc7dd24-0867-4f09-a2d9-59ccd5afb289"
CM022877.1	RepeatMasker	LINE/L2	39072797	39072904	613	+	.	ID="RND-5_FAMILY-23";Tend="706";Tstart="602";shortTE="F";uid="8a1d41de-cefd-4edb-8148-ac9aa1e9f21b"
CM022877.1	RepeatMasker	LINE/R1	39399839	39400101	1742	+	.	ID="RND-5_FAMILY-1059";Tend="1423";Tstart="1157";shortTE="F";uid="f9e4a83d-bdcd-4355-9792-251536587129"
CM022877.1	RepeatMasker	SINE/tRNA-RTE	10410981	10411273	1380	+	.	ID="RND-4_FAMILY-384";Tend="1184";Tstart="859";shortTE="F";uid="c25635b4-c529-4fc1-82f8-63c549c6b85a"
CM022877.1	RepeatMasker	Unknown	35256822	35257004	1081	+	.	ID="RND-1_FAMILY-492";Tend="1323";Tstart="1141";shortTE="F";uid="20935f0c-03d1-4c9a-bef5-833ade4010ab"
CM022877.1	RepeatMasker	Unknown	9818206	9818469	561	+	.	ID="RND-1_FAMILY-11";Tend="1359";Tstart="1048";shortTE="F";uid="66473754-351d-40de-b489-42bdd302af70"
CM022877.1	RepeatMasker	LINE/R1-LOA	2407569	2407889	928	+	.	ID="RND-6_FAMILY-1615";Tend="2298";Tstart="1924";shortTE="F";uid="f300516a-4d1b-4149-b61a-b82b03b27bed"
CM022877.1	RepeatMasker	SINE/tRNA-V	39032937	39033341	2252	+	.	ID="RND-1_FAMILY-671";Tend="1395";Tstart="928";shortTE="F";uid="b0d9bc6e-125e-44df-880a-5be8ef268b2b"
CM022877.1	RepeatMasker	DNA/hAT-Charlie	32197508	32198018	2165	+	.	ID="RND-2_FAMILY-110";TEgroup="ctg_4%7CRND-2_FAMILY-110%7C40";Tend="1338";Tstart="932";shortTE="F";uid="068d7414-402a-41c4-9ae2-b3b35124a316"
CM022877.1	RepeatMasker	DNA/hAT-Tip100	6238795	6238929	993	+	.	ID="RND-1_FAMILY-217";Tend="993";Tstart="845";shortTE="F";uid="17888d04-f377-4610-a017-f6a4c73137ba"
CM022877.1	RepeatMasker	LINE/RTE	23141289	23142265	428	+	.	ID="RTE-6_HMEL_H2";Tend="1493";Tstart="711";shortTE="F";uid="cab61cce-def2-495e-b990-b85e389ba8e8"
CM022877.1	RepeatMasker	Unknown	25968981	25969127	669	+	.	ID="RND-1_FAMILY-627";Tend="1213";Tstart="1059";shortTE="F";uid="ffd4e335-1565-482c-aa81-2357848ea0ab"
CM022877.1	RepeatMasker	RC/Helitron	36175168	36175594	3561	+	.	ID="RND-6_FAMILY-7275";Tend="1482";Tstart="1054";shortTE="F";uid="dc7f0a25-2b33-4af2-8257-2501881f1941"
CM022877.1	RepeatMasker	LINE/CR1	40108075	40108401	1945	+	.	ID="RND-5_FAMILY-303";TEgroup="ctg_4%7CRND-5_FAMILY-303%7C6";Tend="1689";Tstart="1452";shortTE="F";uid="9ebe3ae3-e339-4f34-921d-d66ca615b5c2"
CM022877.1	RepeatMasker	LINE/RTE-BovB	16347747	16347904	529	+	.	ID="RND-6_FAMILY-4535";Tend="964";Tstart="817";shortTE="F";uid="0264819d-22cb-4347-bb03-5359e3676afd"
CM022877.1	RepeatMasker	SINE/tRNA-RTE	1130799	1131055	1853	+	.	ID="RND-1_FAMILY-48";Tend="1184";Tstart="902";shortTE="F";uid="5fa7e08f-616f-4a6b-a49c-abd17b5511ec"
CM022877.1	RepeatMasker	Unknown	25915790	25916449	3637	+	.	ID="RND-1_FAMILY-124";Tend="1496";Tstart="914";shortTE="F";uid="e6cfc699-c45f-4441-94d4-5d879e62f59b"
CM022877.1	RepeatMasker	SINE/5S	34898330	34898515	820	+	.	ID="RND-6_FAMILY-1021";Tend="1182";Tstart="993";shortTE="F";uid="49c02cba-dfeb-40d2-b924-931906a0b719"
CM022877.1	RepeatMasker	RC/Helitron	40249914	40250225	2244	+	.	ID="RND-6_FAMILY-20544";Tend="1146";Tstart="846";shortTE="F";uid="9cb9fc19-aef0-43fd-8f9e-f2ffb261fd09"
CM022877.1	RepeatMasker	Satellite	24036659	24036896	1888	+	.	ID="RND-3_FAMILY-672";Tend="1173";Tstart="935";shortTE="F";uid="a652cc73-92df-4977-878d-c782dafc52e6"
CM022877.1	RepeatMasker	DNA/TcMar-Tc1	7397059	7397421	2493	+	.	ID="RND-1_FAMILY-377";Tend="949";Tstart="578";shortTE="F";uid="b7ebadb7-48dd-4710-915d-b5efd3ab0612"
CM022877.1	RepeatMasker	Unknown	13165133	13165277	414	+	.	ID="RND-6_FAMILY-2064";TEgroup="ctg_4%7CRND-6_FAMILY-2064%7C6";Tend="1203";Tstart="1075";shortTE="T";uid="9631af75-b8b2-4fb1-90bb-0fc558e992c3"
CM022877.1	RepeatMasker	Unknown	12880358	12880790	2712	+	.	ID="RND-1_FAMILY-118";Tend="1315";Tstart="923";shortTE="F";uid="91c1099a-3f88-4fb3-b0cd-0bc4784840d3"
CM022877.1	RepeatMasker	Unknown	30060192	30060333	431	+	.	ID="RND-5_FAMILY-9339";Tend="2421";Tstart="2268";shortTE="F";uid="a0d22a94-bef2-4c0e-835e-2cefefedf09a"
CM022877.1	RepeatMasker	LINE/RTE-BovB	19672997	19673245	655	+	.	ID="RND-6_FAMILY-4175";Tend="2620";Tstart="2370";shortTE="F";uid="8c35785b-12cf-4a4c-a919-8ba0e70c9e98"
CM022877.1	RepeatMasker	Unknown	16707552	16707664	747	+	.	ID="RND-1_FAMILY-191";Tend="2100";Tstart="1988";shortTE="F";uid="fce4c075-5717-4f61-8139-3e94ac5d0eb6"
CM022877.1	RepeatMasker	DNA	16173242	16175639	16236	+	.	ID="RND-4_FAMILY-1031";Tend="2672";Tstart="241";shortTE="F";uid="195a982d-6aa3-4715-8b5b-d5ac936a433d"
CM022877.1	RepeatMasker	Unknown	2179851	2179974	611	+	.	ID="RND-2_FAMILY-22";Tend="1138";Tstart="1014";shortTE="F";uid="21b370fd-1221-4186-b865-fb2d06e1cc3f"
CM022877.1	RepeatMasker	LINE/RTE-BovB	24603248	24603453	658	+	.	ID="RND-6_FAMILY-3380";Tend="1350";Tstart="1204";shortTE="F";uid="bad825fe-1f53-450a-af08-fce7d7350698"
CM022877.1	RepeatMasker	LINE/RTE-BovB	21947799	21948179	699	+	.	ID="RND-5_FAMILY-292";Tend="1270";Tstart="880";shortTE="F";uid="fd9b2aa2-5c1d-4dbd-9ce3-32f87eca865f"
CM022877.1	RepeatMasker	Satellite	34486135	34486393	1316	+	.	ID="RND-3_FAMILY-672";Tend="1195";Tstart="922";shortTE="F";uid="0bc4f2cc-1a25-4dea-bf05-8a2692bd5d9b"
CM022877.1	RepeatMasker	Unknown	40145858	40146270	3184	+	.	ID="RND-1_FAMILY-323";Tend="712";Tstart="306";shortTE="F";uid="bc3338df-b53e-4286-bc68-a17a222dbee1"
CM022877.1	RepeatMasker	Unknown	4073098	4073325	575	+	.	ID="RND-6_FAMILY-8294";Tend="403";Tstart="189";shortTE="F";uid="f934d7cb-18c1-4e14-9d61-d55d4031dd15"
CM022877.1	RepeatMasker	Unknown	21063396	21063890	4170	+	.	ID="RND-6_FAMILY-1126";Tend="1670";Tstart="13";shortTE="F";uid="873dc84e-7640-4f5c-85c3-6f65757f3789"
CM022877.1	RepeatMasker	Unknown	38807751	38807859	675	+	.	ID="RND-1_FAMILY-859";Tend="999";Tstart="897";shortTE="F";uid="180d890a-39de-44d4-86f7-794d14d95415"
CM022877.1	RepeatMasker	SINE/tRNA-RTE	21787794	21788003	1062	+	.	ID="RND-6_FAMILY-11569";Tend="1179";Tstart="949";shortTE="F";uid="f48baca9-b78a-4e4b-b4eb-bc08d66fbec8"
CM022877.1	RepeatMasker	Unknown	8608536	8608637	857	+	.	ID="RND-1_FAMILY-678";Tend="990";Tstart="889";shortTE="F";uid="794568f5-36ce-4ab4-a8d1-8b4a89a58f9f"
CM022877.1	RepeatMasker	Unknown	15730733	15730879	481	+	.	ID="RND-5_FAMILY-9339";Tend="2389";Tstart="2249";shortTE="F";uid="a8229cf0-c101-4fb3-8691-2be3084e1772"
CM022877.1	RepeatMasker	LINE/RTE-BovB	27247544	27248584	4891	+	.	ID="RND-6_FAMILY-491";Tend="1285";Tstart="182";shortTE="F";uid="19e74f9f-82ee-4ba2-a8f2-214da0c4a200"
CM022877.1	RepeatMasker	DNA/Academ-1	19406907	19407143	1153	+	.	ID="RND-5_FAMILY-2350";Tend="1779";Tstart="1546";shortTE="F";uid="dbacdc65-4015-48aa-b12e-8c9214cd6a85"
CM022877.1	RepeatMasker	Unknown	20012244	20012478	1522	+	.	ID="RND-5_FAMILY-336";Tend="896";Tstart="662";shortTE="F";uid="4a840e32-7673-4c8e-a12f-ffb0f83a5def"
CM022877.1	RepeatMasker	Satellite	7823870	7824092	822	+	.	ID="RND-6_FAMILY-46";Tend="1470";Tstart="1233";shortTE="F";uid="cb43c630-d302-409d-9e60-306d91cd6a69"
CM022877.1	RepeatMasker	Satellite	26636098	26636292	1164	+	.	ID="RND-3_FAMILY-672";Tend="1169";Tstart="937";shortTE="F";uid="f5edf7e4-a8cb-4dde-9971-f3a349584284"
CM022877.1	RepeatMasker	Unknown	8638195	8638370	940	+	.	ID="RND-6_FAMILY-8384";Tend="1397";Tstart="1225";shortTE="F";uid="f171ba4d-ef48-4599-8fa4-29337bf18740"
CM022877.1	RepeatMasker	Unknown	452862	453486	5111	+	.	ID="RND-6_FAMILY-92";Tend="1473";Tstart="849";shortTE="F";uid="97d6a4be-288e-4a0c-8f8d-87d4ec81edd7"
CM022877.1	RepeatMasker	Unknown	5396909	5397212	2582	+	.	ID="RND-1_FAMILY-651";Tend="1900";Tstart="1595";shortTE="F";uid="7158d0a1-f94b-4713-8d83-ee8de0eb0841"
CM022877.1	RepeatMasker	Unknown	2948228	2948653	1214	+	.	ID="RND-1_FAMILY-287";TEgroup="ctg_4%7CRND-1_FAMILY-287%7C1";Tend="1477";Tstart="926";shortTE="F";uid="62a5f62f-559f-4e4c-ad71-74b22fbb6a50"
CM022877.1	RepeatMasker	LTR/Gypsy	14757211	14757621	1568	+	.	ID="RND-6_FAMILY-1213";TEgroup="ctg_4%7CRND-6_FAMILY-1213%7C5";Tend="1271";Tstart="985";shortTE="F";uid="b48d77c9-782a-4135-977c-f38bc7d88e39"
CM022877.1	RepeatMasker	Unknown	3381545	3381657	936	+	.	ID="RND-1_FAMILY-152";Tend="1078";Tstart="967";shortTE="F";uid="23273f61-b9c1-4072-b305-26e53d2b3091"
CM022877.1	RepeatMasker	LINE/RTE-RTE	21978918	21979241	432	+	.	ID="RND-5_FAMILY-271";Tend="1371";Tstart="1053";shortTE="F";uid="f4ad67a7-89ee-47c6-a327-26ad5d26046a"
CM022877.1	RepeatMasker	DNA/TcMar-Tc1	25627602	25627706	761	+	.	ID="RND-6_FAMILY-1542";Tend="2340";Tstart="2237";shortTE="F";uid="3ad823bb-b573-4a32-9bd8-3bb042fc2101"
CM022877.1	RepeatMasker	Satellite	5146800	5147080	1982	+	.	ID="RND-6_FAMILY-577";Tend="1022";Tstart="737";shortTE="F";uid="78d97681-8281-47a2-8d0f-c382bf12cde7"
CM022877.1	RepeatMasker	DNA/TcMar-Tc1	36428398	36429172	6002	+	.	ID="RND-1_FAMILY-54";Tend="1672";Tstart="899";shortTE="F";uid="a6dcbf58-871e-47fb-b0f7-b108f3ee2a55"
CM022877.1	RepeatMasker	Unknown	6883417	6883567	505	+	.	ID="RND-2_FAMILY-22";Tend="1144";Tstart="966";shortTE="F";uid="e6cc0315-9cfd-4a2a-b6da-08e0a7a099a6"
CM022877.1	RepeatMasker	Unknown	658707	659135	485	+	.	ID="RND-6_FAMILY-158";Tend="2778";Tstart="2553";shortTE="F";uid="1ae53926-6cb0-440c-8848-634c545ae279"
CM022877.1	RepeatMasker	LINE/Penelope	38689377	38689541	1131	+	.	ID="RND-6_FAMILY-236";Tend="1610";Tstart="1440";shortTE="F";uid="873615d1-c37b-46ff-be15-b1035768d0aa"
CM022877.1	RepeatMasker	Unknown	20873860	20874085	1193	+	.	ID="RND-6_FAMILY-5252";Tend="1038";Tstart="824";shortTE="F";uid="e2dde018-ed9c-4062-836c-d834f6ba817b"
CM022877.1	RepeatMasker	DNA/TcMar-Tc1	4540773	4541011	789	+	.	ID="RND-6_FAMILY-1003";Tend="1253";Tstart="1042";shortTE="F";uid="c3ec1373-7c7b-4c50-ae2b-7c14444e7421"
CM022877.1	RepeatMasker	Unknown	22987261	22987504	1320	+	.	ID="RND-4_FAMILY-132";Tend="1502";Tstart="1253";shortTE="F";uid="627f470d-54f2-4df6-8847-a3c1c6a67add"
CM022877.1	RepeatMasker	DNA/TcMar-Mariner	27110646	27111410	4944	+	.	ID="RND-1_FAMILY-380";Tend="1325";Tstart="583";shortTE="F";uid="08caf6c5-429a-4e36-83e0-6a25a0e2aa64"
CM022877.1	RepeatMasker	Unknown	24718442	24719816	1774	+	.	ID="RND-1_FAMILY-191";TEgroup="ctg_4%7CRND-1_FAMILY-191%7C28";Tend="2090";Tstart="1181";shortTE="F";uid="80004601-e061-493b-88e7-a4bc12c11d90"
CM022877.1	RepeatMasker	Unknown	35219862	35220004	535	+	.	ID="RND-6_FAMILY-232";Tend="1714";Tstart="1565";shortTE="F";uid="96b8cbca-ed57-4213-b75c-4afb93b92f94"
CM022877.1	RepeatMasker	Unknown	5058329	5058560	733	+	.	ID="RND-4_FAMILY-2111";Tend="1133";Tstart="902";shortTE="F";uid="a02a42de-2052-4638-9015-7a6328ac4323"
CM022877.1	RepeatMasker	Unknown	3945337	3945551	1777	+	.	ID="RND-1_FAMILY-66";Tend="1145";Tstart="935";shortTE="F";uid="c68398ca-059b-4cea-b316-d98e157525b7"
CM022877.1	RepeatMasker	DNA/TcMar-Tc1	34493564	34493775	1411	+	.	ID="RND-5_FAMILY-1670";Tend="1205";Tstart="982";shortTE="F";uid="fa00ef03-f58d-473c-95a2-eb140d16b489"
CM022877.1	RepeatMasker	Unknown	2547618	2548000	2502	+	.	ID="RND-1_FAMILY-221";Tend="1379";Tstart="953";shortTE="F";uid="79af6a4a-553a-4abc-b50c-12ef68aa0b6e"
CM022877.1	RepeatMasker	Unknown	37774538	37774745	793	+	.	ID="RND-6_FAMILY-2064";Tend="1132";Tstart="912";shortTE="F";uid="ceca1775-0a78-4fba-acc8-e3524baff0a7"
CM022877.1	RepeatMasker	Unknown	34292674	34292913	2027	+	.	ID="RND-6_FAMILY-8794";Tend="1117";Tstart="877";shortTE="F";uid="237b6ba2-6d16-4fba-b9d1-a903b180d069"
CM022877.1	RepeatMasker	DNA/hAT-Blackjack	38203476	38203597	510	+	.	ID="RND-4_FAMILY-1024";Tend="2557";Tstart="2427";shortTE="F";uid="e9f88781-1fa2-49c4-9b39-9bc862e7b828"
CM022877.1	RepeatMasker	Unknown	17100664	17100781	439	+	.	ID="RND-4_FAMILY-1056";Tend="552";Tstart="438";shortTE="F";uid="51b4001c-48b0-4d49-ba45-3ad605869d85"
CM022877.1	RepeatMasker	RC/Helitron	8953309	8953823	2987	+	.	ID="RND-1_FAMILY-476";Tend="1864";Tstart="1285";shortTE="F";uid="ecaa68ba-0d31-4f8c-b14e-de5224fcc2f0"
CM022877.1	RepeatMasker	SINE/5S	2164083	2164348	1559	+	.	ID="RND-5_FAMILY-710";Tend="1115";Tstart="824";shortTE="F";uid="43856833-0a16-4f88-bd6d-aedc7c53181a"
CM022877.1	RepeatMasker	Unknown	6755497	6755635	751	+	.	ID="RND-1_FAMILY-298";Tend="2089";Tstart="1949";shortTE="F";uid="fe46565c-65fc-472c-ac21-04dd8bc276b6"
CM022877.1	RepeatMasker	Unknown	11531844	11532111	833	+	.	ID="RND-1_FAMILY-191";Tend="1448";Tstart="1183";shortTE="F";uid="fe8f52ec-78b5-47d8-bd6f-49314b257e5c"
CM022877.1	RepeatMasker	Unknown	21353855	21354025	590	+	.	ID="RND-3_FAMILY-183";Tend="930";Tstart="768";shortTE="F";uid="5ae58652-dcda-4d45-b580-c511174e39c4"
CM022877.1	RepeatMasker	Unknown	27220980	27221169	1587	+	.	ID="RND-1_FAMILY-627";Tend="1539";Tstart="1350";shortTE="F";uid="08340541-e146-45c1-be0a-20116557ef38"
CM022877.1	RepeatMasker	RC/Helitron	8807434	8807826	1208	+	.	ID="RND-6_FAMILY-4124";Tend="1562";Tstart="1158";shortTE="F";uid="3cd38c59-03d2-443c-be3a-6c2a41650272"
CM022877.1	RepeatMasker	LINE/I	22400192	22400770	3128	+	.	ID="RND-5_FAMILY-5372";Tend="1025";Tstart="463";shortTE="F";uid="0dfa4634-3953-4d2f-89bc-e085838687fd"
CM022877.1	RepeatMasker	Satellite	35382647	35382828	999	+	.	ID="RND-6_FAMILY-46";Tend="1461";Tstart="1277";shortTE="F";uid="3d03be34-c1bc-4d51-ad3b-958933da87ff"
CM022877.1	RepeatMasker	Unknown	17451725	17451884	672	+	.	ID="RND-1_FAMILY-463";Tend="1270";Tstart="1110";shortTE="F";uid="23ae7e0f-2199-4bfb-a2f1-f375ce64fab8"
CM022877.1	RepeatMasker	Unknown	20327693	20327903	1640	+	.	ID="RND-1_FAMILY-138";Tend="1003";Tstart="792";shortTE="F";uid="65782a2a-fa79-4a0e-a564-bf0731e74913"
CM022877.1	RepeatMasker	Unknown	14903329	14903920	3898	+	.	ID="RND-4_FAMILY-1442";Tend="1512";Tstart="889";shortTE="F";uid="cf1041ab-c745-4e40-903f-00e51c3e76ea"
CM022877.1	RepeatMasker	RC/Helitron	11334557	11334766	507	+	.	ID="RND-5_FAMILY-848";Tend="1599";Tstart="1376";shortTE="F";uid="7e12d9ad-781e-47d1-84e6-f5723bc35f5f"
CM022877.1	RepeatMasker	Unknown	11034578	11034863	1890	+	.	ID="RND-6_FAMILY-7290";Tend="1150";Tstart="873";shortTE="F";uid="37892c01-fee8-439c-85e8-ad9e4984bdee"
CM022877.1	RepeatMasker	DNA/TcMar-Tc1	15863430	15863576	873	+	.	ID="RND-6_FAMILY-514";Tend="1087";Tstart="931";shortTE="F";uid="c3ebac64-664b-4e8c-8617-12a71f5101ef"
CM022877.1	RepeatMasker	LINE/Penelope	25514015	25514444	623	+	.	ID="RND-6_FAMILY-3156";TEgroup="ctg_4%7CRND-6_FAMILY-3156%7C3";Tend="1112";Tstart="835";shortTE="F";uid="e6f0b69e-9b21-449b-9644-dd1d9457b44f"
CM022877.1	RepeatMasker	Unknown	39928265	39929617	4961	+	.	ID="RND-1_FAMILY-55";Tend="2199";Tstart="767";shortTE="F";uid="a75570b2-f4bd-4202-ba5d-f2438c79dd30"
CM022877.1	RepeatMasker	SINE/tRNA-RTE	24188442	24188578	406	+	.	ID="RND-4_FAMILY-384";Tend="1053";Tstart="918";shortTE="F";uid="8ddb9d20-8655-4101-8b59-3e88e517c2a2"
CM022877.1	RepeatMasker	DNA/CMC-Chapaev-3	4735482	4735809	2104	+	.	ID="RND-6_FAMILY-2378";Tend="1159";Tstart="828";shortTE="F";uid="8deba2a1-bac5-48d6-8b3e-e2f43a4a24d2"
CM022877.1	RepeatMasker	DNA/TcMar-Tc1	25988887	25989244	622	+	.	ID="MARINER-6_HSAL";TEgroup="ctg_4%7CMARINER-6_HSAL%7C17";Tend="1123";Tstart="1";shortTE="F";uid="b742179f-ef9e-444e-ba42-632a0c27d316"
CM022877.1	RepeatMasker	LINE/I-Jockey	23788272	23788436	1158	+	.	ID="RND-6_FAMILY-2155";Tend="2427";Tstart="2253";shortTE="F";uid="6571a50a-81a5-438e-93b2-9a6e233d1198"
CM022877.1	RepeatMasker	Unknown	22930528	22930737	5628	+	.	ID="RND-1_FAMILY-783";Tend="1585";Tstart="711";shortTE="F";uid="eea6d313-f842-49df-aec0-c50112f7ae1f"
CM022877.1	RepeatMasker	DNA/P	23792109	23792494	3416	+	.	ID="RND-6_FAMILY-792";Tend="1065";Tstart="680";shortTE="F";uid="b07e5df5-19f6-4840-aa00-a144cbea9e35"
CM022877.1	RepeatMasker	LINE/RTE-BovB	11415808	11415935	626	+	.	ID="RND-1_FAMILY-30";Tend="920";Tstart="799";shortTE="F";uid="99145bc7-9865-4498-a0e1-cb3dbfb47879"
```
