## Supplementary material for "Transposon accumulation at xenobiotic gene family loci: a comparative genomic analysis in aphids": Sup_File_S2: pachypsyllaVenusta_GCA_012654025.1.filteredRepeats.gff (part 62 of 102)

```
CM022877.1	RepeatMasker	DNA/TcMar-Tc1	34641683	34642286	502	+	.	ID="RND-5_FAMILY-1306";TEgroup="ctg_4%7CRND-5_FAMILY-1306%7C4";Tend="1782";Tstart="808";shortTE="T";uid="10667617-a5e2-47b9-9777-8b054d1a43cc"
CM022877.1	RepeatMasker	LINE/CR1	12240638	12240881	1905	+	.	ID="RND-1_FAMILY-382";Tend="1993";Tstart="1758";shortTE="F";uid="b000b26b-74fa-4fca-a3a4-ab49716aea49"
CM022877.1	RepeatMasker	RC/Helitron	13641065	13642158	6148	+	.	ID="RND-4_FAMILY-269";Tend="1990";Tstart="812";shortTE="F";uid="c021820e-b368-4e8c-ab8e-f1281da3dcf5"
CM022877.1	RepeatMasker	Satellite	25367574	25367801	955	+	.	ID="RND-6_FAMILY-577";Tend="965";Tstart="752";shortTE="F";uid="6d1a757b-ba7c-4c45-a42f-23ff119f46e5"
CM022877.1	RepeatMasker	LINE/CR1	24279036	24279851	448	+	.	ID="RND-6_FAMILY-1706";TEgroup="ctg_4%7CRND-6_FAMILY-1706%7C1";Tend="1260";Tstart="530";shortTE="F";uid="1fa8abff-9b89-4ca7-94e5-46571d3824fa"
CM022877.1	RepeatMasker	Unknown	21681412	21681536	595	+	.	ID="RND-5_FAMILY-1693";Tend="1059";Tstart="927";shortTE="F";uid="fd68dcc1-df4c-470a-ab1d-e1da23561a93"
CM022877.1	RepeatMasker	RC/Helitron	22633824	22634009	801	+	.	ID="RND-1_FAMILY-278";Tend="1631";Tstart="1477";shortTE="F";uid="0281b0ff-95f4-4f63-8314-e101049c55e5"
CM022877.1	RepeatMasker	Unknown	691231	691508	1910	+	.	ID="RND-3_FAMILY-254";Tend="1247";Tstart="954";shortTE="F";uid="827244ae-87a2-42a6-bfdf-34004ff1f21b"
CM022877.1	RepeatMasker	LTR/ERV1	14888563	14888727	1161	+	.	ID="RND-1_FAMILY-174";Tend="1058";Tstart="905";shortTE="F";uid="3ed1af2d-3c93-4b93-ae4d-19f36fcb85e9"
CM022877.1	RepeatMasker	Unknown	18170671	18170952	1862	+	.	ID="RND-4_FAMILY-734";Tend="1052";Tstart="726";shortTE="F";uid="8feef7a6-509e-40c7-a618-925937d2b25a"
CM022877.1	RepeatMasker	DNA/CMC-Chapaev-3	39769860	39769999	1079	+	.	ID="RND-6_FAMILY-672";Tend="1028";Tstart="889";shortTE="F";uid="03b7d8e1-8f6d-44b6-aab8-93bf6f13a632"
CM022877.1	RepeatMasker	DNA/hAT-Tip100	15537865	15538633	3619	+	.	ID="RND-5_FAMILY-349";Tend="893";Tstart="242";shortTE="F";uid="546cdc24-8b86-44a2-8df3-3fe47260b4cf"
CM022877.1	RepeatMasker	LINE/L2	31429371	31429472	813	+	.	ID="RND-6_FAMILY-3778";Tend="1791";Tstart="1689";shortTE="F";uid="2e35c86d-3821-4e3a-ad6c-1ae6e3e7e13f"
CM022877.1	RepeatMasker	Unknown	10177027	10177208	795	+	.	ID="RND-2_FAMILY-22";Tend="1144";Tstart="952";shortTE="F";uid="cd2b51d2-6f47-489a-be6d-4703e7fbf1b1"
CM022877.1	RepeatMasker	DNA/hAT-Tip100	18039936	18040274	900	+	.	ID="RND-4_FAMILY-2323";Tend="1314";Tstart="965";shortTE="F";uid="cd2028b8-0370-4a00-a335-0c2d8786079c"
CM022877.1	RepeatMasker	Unknown	7591707	7592035	2592	+	.	ID="RND-6_FAMILY-1901";Tend="1642";Tstart="1288";shortTE="F";uid="06f0066c-120d-4b33-a173-588dddd5860b"
CM022877.1	RepeatMasker	Unknown	26671864	26672110	756	+	.	ID="RND-6_FAMILY-399";Tend="1989";Tstart="1747";shortTE="F";uid="49df027a-ac51-4555-9be6-9b822b3974af"
CM022877.1	RepeatMasker	Unknown	23823215	23823328	869	+	.	ID="RND-1_FAMILY-612";Tend="1850";Tstart="1737";shortTE="F";uid="03d43d73-8b66-40e1-a606-2da9430625e9"
CM022877.1	RepeatMasker	Unknown	745143	745301	761	+	.	ID="RND-1_FAMILY-49";Tend="1622";Tstart="1444";shortTE="F";uid="1016e550-5ef5-4dca-89b2-e18e88ed88db"
CM022877.1	RepeatMasker	Unknown	15906818	15907058	1319	+	.	ID="RND-1_FAMILY-337";Tend="1133";Tstart="912";shortTE="F";uid="a39c2f49-6fbc-4ed6-a757-4be8b06f25c5"
CM022877.1	RepeatMasker	DNA/hAT-Tip100	26416943	26417112	901	+	.	ID="RND-5_FAMILY-3574";Tend="1497";Tstart="1328";shortTE="F";uid="7fbb0f10-f15c-4714-bf0d-907c9a3de2c0"
CM022877.1	RepeatMasker	RC/Helitron	33751	33951	1494	+	.	ID="RND-5_FAMILY-470";Tend="1668";Tstart="1468";shortTE="F";uid="1835b0a9-0925-47ea-98ee-9a177acde6f8"
CM022877.1	RepeatMasker	Unknown	8841740	8841863	511	+	.	ID="RND-2_FAMILY-22";Tend="1140";Tstart="974";shortTE="F";uid="291c1553-967e-40b8-9b45-2d8052072900"
CM022877.1	RepeatMasker	Unknown	13095038	13095514	2427	+	.	ID="RND-6_FAMILY-1688";Tend="1319";Tstart="907";shortTE="F";uid="f503b5dd-7b9b-4ac5-a772-1524e6f1a813"
CM022877.1	RepeatMasker	Satellite	27457815	27457961	822	+	.	ID="RND-6_FAMILY-577";Tend="144";Tstart="1";shortTE="F";uid="0b786884-9506-4c39-8814-06907d8a3969"
CM022877.1	RepeatMasker	Unknown	19426406	19426536	625	+	.	ID="RND-6_FAMILY-6689";Tend="625";Tstart="492";shortTE="F";uid="77ca5588-27b7-4bc3-8d4c-0364fd965543"
CM022877.1	RepeatMasker	DNA/hAT-Ac	6375495	6375796	2179	+	.	ID="RND-1_FAMILY-69";Tend="1047";Tstart="748";shortTE="F";uid="9b5631e1-4ff1-47ac-b721-7a2fcabe45ce"
CM022877.1	RepeatMasker	LINE/R1-LOA	8871994	8872405	899	+	.	ID="RND-4_FAMILY-883";TEgroup="ctg_4%7CRND-4_FAMILY-883%7C1";Tend="1224";Tstart="755";shortTE="F";uid="b043f91c-c64b-47cb-b1d8-b1d48b94e741"
CM022877.1	RepeatMasker	Unknown	19114836	19114964	754	+	.	ID="RND-1_FAMILY-138";Tend="889";Tstart="791";shortTE="F";uid="ba9de793-dbac-492e-9b85-414caab8c0dc"
CM022877.1	RepeatMasker	DNA/MULE-MuDR	25279111	25279279	766	+	.	ID="RND-1_FAMILY-161";Tend="1112";Tstart="931";shortTE="F";uid="37be5370-52b8-45e2-8ba4-dc66e7a09e8c"
CM022877.1	RepeatMasker	DNA/hAT-Blackjack	17762520	17762653	484	+	.	ID="rnd-4_family-1024";Tend="1637";Tstart="1454";shortTE="F";uid="b36486b0-4415-428f-b09d-dbbdaf66f2ac"
CM022877.1	RepeatMasker	Unknown	6946176	6946419	562	+	.	ID="RND-2_FAMILY-87";Tend="1281";Tstart="973";shortTE="F";uid="a7129d5d-4828-4b36-99ef-aca1eee9d036"
CM022877.1	RepeatMasker	LINE/R1	8046990	8047201	870	+	.	ID="RND-6_FAMILY-9685";Tend="1211";Tstart="997";shortTE="F";uid="a9760650-c21f-41cf-88f1-b82fe2bfeadd"
CM022877.1	RepeatMasker	Unknown	4628165	4628482	2320	+	.	ID="RND-2_FAMILY-87";Tend="1256";Tstart="941";shortTE="F";uid="a1f1a8b7-b561-4a61-b64c-e24c7dfef93d"
CM022877.1	RepeatMasker	DNA/Academ-1	23640214	23641133	6880	+	.	ID="RND-5_FAMILY-2351";Tend="1572";Tstart="642";shortTE="F";uid="71d312d7-267f-4ffd-b4b3-b59a0591dca1"
CM022877.1	RepeatMasker	DNA/TcMar-Tc1	12404550	12404982	1773	+	.	ID="rnd-1_family-339";Tend="903";Tstart="285";shortTE="F";uid="ea4336ff-566e-4948-ab84-79a4909e8043"
CM022877.1	RepeatMasker	Unknown	10598987	10599205	951	+	.	ID="RND-1_FAMILY-606";Tend="1191";Tstart="982";shortTE="F";uid="e131cc7d-b56e-4954-ad23-c1509682d336"
CM022877.1	RepeatMasker	Satellite	30709451	30709696	1795	+	.	ID="RND-6_FAMILY-46";Tend="1475";Tstart="1228";shortTE="F";uid="8b076b69-ff1e-45d6-9e0e-3df04938f6ce"
CM022877.1	RepeatMasker	Unknown	3168266	3168561	617	+	.	ID="RND-4_FAMILY-176";Tend="1277";Tstart="918";shortTE="F";uid="362e25e9-fdac-45be-bb31-261799302bbc"
CM022877.1	RepeatMasker	DNA/MULE-MuDR	20903508	20903653	880	+	.	ID="RND-1_FAMILY-161";Tend="1123";Tstart="974";shortTE="F";uid="ac76db64-6b5f-45a1-be42-fc654e63cd0d"
CM022877.1	RepeatMasker	DNA/hAT-Blackjack	9655569	9655752	1475	+	.	ID="RND-1_FAMILY-978";Tend="1731";Tstart="1547";shortTE="F";uid="8697e255-309e-4e31-98be-a25182db4cc1"
CM022877.1	RepeatMasker	Unknown	21362638	21362819	1172	+	.	ID="RND-5_FAMILY-2473";Tend="1465";Tstart="1283";shortTE="F";uid="e5176398-33ed-402a-b6f6-639133a7dcb2"
CM022877.1	RepeatMasker	LINE/R1-LOA	39098869	39099024	1292	+	.	ID="RND-6_FAMILY-3612";Tend="3492";Tstart="3337";shortTE="F";uid="278bb92d-f9a4-4cf6-b151-2ebf1bbaac8a"
CM022877.1	RepeatMasker	Unknown	37536315	37536506	841	+	.	ID="RND-1_FAMILY-227";Tend="1249";Tstart="1054";shortTE="F";uid="97b44655-5aee-4ac9-a80d-ace1083477f3"
CM022877.1	RepeatMasker	DNA/TcMar-Tc1	23480027	23480508	2343	+	.	ID="RND-1_FAMILY-1118";Tend="1478";Tstart="914";shortTE="F";uid="b6edc9e4-6686-4085-90cf-648411bf74a3"
CM022877.1	RepeatMasker	DNA/TcMar-Tc1	2312370	2312525	1285	+	.	ID="RND-1_FAMILY-377";Tend="726";Tstart="571";shortTE="F";uid="40188cdf-b0ef-4612-a293-51896e3d0bff"
CM022877.1	RepeatMasker	LINE/Penelope	15454633	15454776	493	+	.	ID="RND-5_FAMILY-178";Tend="1271";Tstart="1111";shortTE="F";uid="3f428de3-4fb5-4d4e-97fd-bcf5bd5ae451"
CM022877.1	RepeatMasker	Unknown	987572	987718	1044	+	.	ID="RND-5_FAMILY-28";Tend="1061";Tstart="909";shortTE="F";uid="fb5ec2e7-7385-4023-b50b-8b89005b3b7d"
CM022877.1	RepeatMasker	LINE/Penelope	1262908	1263060	424	+	.	ID="RND-5_FAMILY-2116";Tend="251";Tstart="124";shortTE="F";uid="133221e5-4b02-4503-a53c-81b56f26aa60"
CM022877.1	RepeatMasker	LINE/CR1	30221284	30221586	2337	+	.	ID="RND-5_FAMILY-913";Tend="2488";Tstart="2186";shortTE="F";uid="53c0b344-2cfe-498c-9bab-407094334426"
CM022877.1	RepeatMasker	RC/Helitron	20963848	20964023	1028	+	.	ID="RND-1_FAMILY-6";Tend="984";Tstart="806";shortTE="F";uid="5068a2a4-c4ee-4332-89e0-9c033d4a4033"
CM022877.1	RepeatMasker	LINE/RTE-BovB	12474265	12474402	456	+	.	ID="RND-6_FAMILY-4175";Tend="2475";Tstart="2336";shortTE="F";uid="23e87040-87d9-4b8a-8d91-355c667f9bf9"
CM022877.1	RepeatMasker	LINE/L2	16870015	16870193	537	+	.	ID="RND-5_FAMILY-23";Tend="779";Tstart="612";shortTE="F";uid="f3807a6a-bc3c-402a-a733-13f3e2440ea3"
CM022877.1	RepeatMasker	DNA/hAT-Tip100	10020513	10020676	1029	+	.	ID="RND-1_FAMILY-809";Tend="2439";Tstart="2273";shortTE="F";uid="a7d3b1bd-4056-4b26-b786-f37bc8e1ba7a"
CM022877.1	RepeatMasker	Unknown	1018494	1018771	611	+	.	ID="RND-6_FAMILY-4907";Tend="1195";Tstart="1015";shortTE="F";uid="43b3ef34-56a4-4461-a5d9-18850476439f"
CM022877.1	RepeatMasker	Unknown	33005544	33005752	494	+	.	ID="RND-4_FAMILY-737";Tend="1337";Tstart="1168";shortTE="F";uid="466d696f-f805-4a93-95b3-fb639d1736d1"
CM022877.1	RepeatMasker	RC/Helitron	14853829	14854755	6700	+	.	ID="RND-1_FAMILY-171";Tend="2663";Tstart="1684";shortTE="F";uid="e85f9414-d73f-45c2-a3d4-4ef403f12dd9"
CM022877.1	RepeatMasker	DNA/hAT-Tip100	38148199	38148436	1595	+	.	ID="RND-4_FAMILY-13";Tend="1094";Tstart="862";shortTE="F";uid="061cfebf-b19c-46fd-981b-e27e0fde7b4e"
CM022877.1	RepeatMasker	Unknown	7887730	7887901	908	+	.	ID="RND-4_FAMILY-560";Tend="1025";Tstart="856";shortTE="F";uid="ea1e1abe-75a9-413e-8aac-7e920b6d9189"
CM022877.1	RepeatMasker	Unknown	35974402	35975098	4663	+	.	ID="RND-5_FAMILY-698";Tend="1567";Tstart="803";shortTE="F";uid="f1a43ffb-1fae-4b5a-a231-a1d25a4e64c2"
CM022877.1	RepeatMasker	DNA/CMC-Chapaev-3	24537573	24537860	873	+	.	ID="RND-6_FAMILY-2378";TEgroup="ctg_4%7CRND-6_FAMILY-2378%7C2";Tend="1303";Tstart="834";shortTE="F";uid="bdbbd784-dbbc-4b5e-bbf1-fdf6fca6265f"
CM022877.1	RepeatMasker	Unknown	2748947	2749277	2600	+	.	ID="RND-1_FAMILY-210";Tend="1356";Tstart="1028";shortTE="F";uid="d508e5f3-e898-4c77-9474-6853e3312fc8"
CM022877.1	RepeatMasker	LINE/I-Jockey	12528347	12528797	607	+	.	ID="RND-5_FAMILY-2234";TEgroup="ctg_4%7CRND-5_FAMILY-2234%7C1";Tend="1374";Tstart="955";shortTE="T";uid="0f1b1446-0f00-4ad4-b406-08fd13ddcb17"
CM022877.1	RepeatMasker	SINE/tRNA-RTE	3972098	3972215	690	+	.	ID="RND-6_FAMILY-1330";Tend="1120";Tstart="989";shortTE="F";uid="dd1f3a1a-645f-4abf-b032-cc8355596a02"
CM022877.1	RepeatMasker	DNA/TcMar-Tc1	35478221	35478910	4841	+	.	ID="RND-1_FAMILY-54";Tend="1683";Tstart="964";shortTE="F";uid="f1aad2a1-d6b3-47ef-8cd2-0ca70f7214e4"
CM022877.1	RepeatMasker	RC/Helitron	24864492	24864653	975	+	.	ID="RND-1_FAMILY-95";Tend="1057";Tstart="884";shortTE="F";uid="840a5471-3849-4250-af3d-d7a4532e1185"
CM022877.1	RepeatMasker	Unknown	31147755	31148182	1553	+	.	ID="RND-1_FAMILY-49";Tend="1373";Tstart="964";shortTE="F";uid="e6409593-cc70-4563-b51a-5b5337300e49"
CM022877.1	RepeatMasker	LTR/Gypsy	40105210	40105310	1855	+	.	ID="RND-6_FAMILY-8386";Tend="2451";Tstart="2023";shortTE="F";uid="3a3fa309-cbc8-4034-8a88-042a290fc5d3"
CM022877.1	RepeatMasker	LINE/CR1	30877753	30877929	770	+	.	ID="RND-1_FAMILY-644";Tend="1681";Tstart="1509";shortTE="F";uid="982ff201-9607-40ec-8eaf-19688a6abbdb"
CM022877.1	RepeatMasker	Unknown	10456054	10456178	564	+	.	ID="RND-6_FAMILY-1696";Tend="2130";Tstart="1999";shortTE="F";uid="e515874d-3d50-45de-9ff0-1a8ab0f870c9"
CM022877.1	RepeatMasker	DNA/Sola-1	38707961	38708187	483	+	.	ID="RND-6_FAMILY-1685";Tend="1653";Tstart="1434";shortTE="F";uid="65031823-e9d0-42cd-93fe-b5bdb897faef"
CM022877.1	RepeatMasker	RC/Helitron	15476088	15476208	476	+	.	ID="RND-5_FAMILY-289";Tend="535";Tstart="413";shortTE="F";uid="bb6e498b-6375-4399-8804-66a929a0d1c9"
CM022877.1	RepeatMasker	RC/Helitron	35229312	35229597	2047	+	.	ID="RND-1_FAMILY-285";Tend="1093";Tstart="807";shortTE="F";uid="f9fc13e2-05a4-4066-a795-b57639dfb127"
CM022877.1	RepeatMasker	Unknown	16784961	16785296	716	+	.	ID="RND-1_FAMILY-147";TEgroup="ctg_4%7CRND-1_FAMILY-147%7C5";Tend="1330";Tstart="1173";shortTE="F";uid="d5b2a20b-87c8-4992-bf73-e2f5c0b2a1b6"
CM022877.1	RepeatMasker	Unknown	9914268	9914502	904	+	.	ID="RND-6_FAMILY-7290";Tend="1459";Tstart="1164";shortTE="F";uid="2e9d8c88-4f86-43f5-a767-f2310b95fea8"
CM022877.1	RepeatMasker	Unknown	26273086	26273294	402	+	.	ID="RND-4_FAMILY-1056";Tend="574";Tstart="363";shortTE="F";uid="d8cd31fa-0415-4bdf-958a-07eca11fa6c5"
CM022877.1	RepeatMasker	SINE/tRNA-RTE	35035763	35035937	588	+	.	ID="RND-4_FAMILY-632";Tend="1070";Tstart="885";shortTE="F";uid="6241eb57-e319-4a0a-8703-447a46040a04"
CM022877.1	RepeatMasker	Unknown	7077567	7077933	1313	+	.	ID="RND-1_FAMILY-279";Tend="1275";Tstart="821";shortTE="F";uid="786f99ac-d888-4b1f-8903-cc1d5da28ff7"
CM022877.1	RepeatMasker	LINE/RTE-BovB	4641277	4641419	726	+	.	ID="RND-1_FAMILY-75";Tend="1809";Tstart="1676";shortTE="F";uid="99b25c6e-2272-43a0-8d07-fbd0d96fe9ea"
CM022877.1	RepeatMasker	DNA	17829205	17831263	13852	+	.	ID="RND-3_FAMILY-44";Tend="2962";Tstart="904";shortTE="F";uid="0eb65fd5-0039-444e-acb2-4174010f9e2c"
CM022877.1	RepeatMasker	DNA/CMC-Chapaev-3	4172547	4173085	3967	+	.	ID="RND-6_FAMILY-672";Tend="1395";Tstart="884";shortTE="F";uid="8f1285b4-2857-45b5-9e28-a0d96d764326"
CM022877.1	RepeatMasker	Satellite	17781933	17782250	1417	+	.	ID="RND-6_FAMILY-577";Tend="1050";Tstart="762";shortTE="F";uid="4164db9e-55da-41e9-af8a-a1f59a97bd39"
CM022877.1	RepeatMasker	Unknown	28869655	28869812	869	+	.	ID="RND-6_FAMILY-8473";Tend="672";Tstart="514";shortTE="F";uid="ad98eeba-7c3e-4fd4-8e8e-3430c80f11ea"
CM022877.1	RepeatMasker	Unknown	18023762	18024360	943	+	.	ID="RND-5_FAMILY-2891";TEgroup="ctg_4%7CRND-5_FAMILY-2891%7C3";Tend="1350";Tstart="823";shortTE="F";uid="5805295f-f268-4047-b295-359f1a5aeb56"
CM022877.1	RepeatMasker	Unknown	19864457	19864665	1242	+	.	ID="RND-6_FAMILY-2576";Tend="1844";Tstart="1634";shortTE="F";uid="0318ccfc-acd5-43e6-afcb-e50376528b61"
CM022877.1	RepeatMasker	Unknown	37290156	37290348	1395	+	.	ID="RND-1_FAMILY-227";Tend="1258";Tstart="1049";shortTE="F";uid="7ac62b1d-c5ff-4edc-a39e-3e6975ce7334"
CM022877.1	RepeatMasker	LINE/Penelope	737864	738252	649	+	.	ID="RND-1_FAMILY-304";TEgroup="ctg_4%7CRND-1_FAMILY-304%7C2";Tend="1565";Tstart="1289";shortTE="F";uid="090f5bc6-8786-4caf-81c0-796818cc585e"
CM022877.1	RepeatMasker	Satellite	3724292	3724589	2107	+	.	ID="RND-6_FAMILY-577";Tend="1050";Tstart="765";shortTE="F";uid="237e1e8a-6dda-4b42-b3a9-ed8741b7164d"
CM022877.1	RepeatMasker	Unknown	27639595	27639756	759	+	.	ID="RND-2_FAMILY-87";Tend="1276";Tstart="1109";shortTE="F";uid="bd46185a-e746-46bb-a66c-c8f98e7dd137"
CM022877.1	RepeatMasker	SINE/tRNA-RTE	32584326	32584510	933	+	.	ID="RND-1_FAMILY-87";Tend="1069";Tstart="889";shortTE="F";uid="4c729d89-7b82-4092-83e1-37ad976cc601"
CM022877.1	RepeatMasker	Unknown	11961350	11961656	812	+	.	ID="RND-2_FAMILY-238";Tend="1239";Tstart="861";shortTE="F";uid="208b98b9-fae8-45fc-aaeb-d0176b8a7a14"
CM022877.1	RepeatMasker	DNA/TcMar-Tc1	16841924	16842118	953	+	.	ID="RND-1_FAMILY-1007";Tend="609";Tstart="414";shortTE="F";uid="c6b57548-4c46-4118-bb5b-9be571107f84"
CM022877.1	RepeatMasker	LINE/RTE-BovB	4865061	4865366	2053	+	.	ID="RND-6_FAMILY-380";Tend="1197";Tstart="873";shortTE="F";uid="6938e536-fd2c-4ad2-8361-38c8b123856a"
CM022877.1	RepeatMasker	Unknown	11790277	11791005	1525	+	.	ID="RND-6_FAMILY-6755";Tend="1407";Tstart="111";shortTE="F";uid="a4958b74-7bae-41f8-af50-a5d897de6f96"
CM022877.1	RepeatMasker	DNA/MULE-MuDR	17980074	17980225	896	+	.	ID="RND-1_FAMILY-161";Tend="1123";Tstart="979";shortTE="F";uid="edbce189-ad93-4865-8129-7cd76bdf83a8"
CM022877.1	RepeatMasker	SINE/tRNA-RTE	8339056	8339358	2170	+	.	ID="RND-4_FAMILY-339";Tend="1163";Tstart="859";shortTE="F";uid="d8c00fd4-8d88-4e73-870f-65a393b6de61"
CM022877.1	RepeatMasker	Unknown	37874194	37874414	475	+	.	ID="RND-6_FAMILY-370";Tend="2005";Tstart="1810";shortTE="F";uid="c5fc418d-cd92-4211-9fb7-3c9875c26aa3"
CM022877.1	RepeatMasker	DNA/hAT-Blackjack	13715014	13715494	1711	+	.	ID="RND-4_FAMILY-1024";Tend="1244";Tstart="802";shortTE="F";uid="6c3615fd-7cbd-4945-9621-f57f5726cb17"
CM022877.1	RepeatMasker	Unknown	391916	392057	414	+	.	ID="RND-5_FAMILY-197";Tend="1405";Tstart="1274";shortTE="F";uid="1a848bab-f266-4dde-8479-2c8a82364c3b"
CM022877.1	RepeatMasker	RC/Helitron	36380893	36381171	450	+	.	ID="RND-1_FAMILY-50";Tend="1097";Tstart="850";shortTE="F";uid="51ecf51a-91a6-4cd5-b27c-a99acf34ee6a"
CM022877.1	RepeatMasker	Unknown	12256653	12257059	2296	+	.	ID="RND-1_FAMILY-323";Tend="718";Tstart="289";shortTE="F";uid="d71f8584-cd61-48b8-b060-7139593e138b"
CM022877.1	RepeatMasker	LINE/RTE-BovB	10641490	10641753	1410	+	.	ID="RND-1_FAMILY-30";Tend="1064";Tstart="796";shortTE="F";uid="7f4b6ca0-e8f2-4738-b1b2-8e917bffcb62"
CM022877.1	RepeatMasker	Unknown	33694325	33695038	5700	+	.	ID="RND-5_FAMILY-16";Tend="1620";Tstart="908";shortTE="F";uid="02bd7854-70f5-4fbe-94c7-8c6a7382cb79"
CM022877.1	RepeatMasker	Unknown	16999487	16999935	1534	+	.	ID="RND-1_FAMILY-375";Tend="1251";Tstart="833";shortTE="F";uid="f1282696-b52a-49e2-a1a8-e3b9dc2946b3"
CM022877.1	RepeatMasker	RC/Helitron	11752606	11752898	1863	+	.	ID="RND-1_FAMILY-50";Tend="1210";Tstart="904";shortTE="F";uid="988fb301-b3e8-4767-977e-1b8ef092f135"
CM022877.1	RepeatMasker	Unknown	12111046	12111313	1730	+	.	ID="RND-2_FAMILY-87";Tend="1202";Tstart="942";shortTE="F";uid="5199f905-96e6-47f0-8c97-0aadcacc7136"
CM022877.1	RepeatMasker	Unknown	18859767	18859972	624	+	.	ID="RND-5_FAMILY-449";Tend="1215";Tstart="979";shortTE="F";uid="e8b559e6-56ed-4d92-b355-1090fbcda904"
CM022877.1	RepeatMasker	RC/Helitron	20070871	20071894	5769	+	.	ID="RND-1_FAMILY-95";Tend="1955";Tstart="937";shortTE="F";uid="38c777c8-d7c1-4921-9e77-90eec7da7325"
CM022877.1	RepeatMasker	Unknown	14143600	14143819	1258	+	.	ID="RND-6_FAMILY-7290";Tend="1409";Tstart="1172";shortTE="F";uid="4bb5039d-9747-43e5-ba6b-613fac9e2118"
CM022877.1	RepeatMasker	Unknown	14747238	14747401	835	+	.	ID="RND-1_FAMILY-627";Tend="1223";Tstart="1058";shortTE="F";uid="888859bf-ee19-4bf3-bac2-b8034a7a2663"
CM022877.1	RepeatMasker	Unknown	24926374	24926543	1022	+	.	ID="RND-5_FAMILY-1523";Tend="1102";Tstart="928";shortTE="F";uid="e216222d-0fd8-4922-9f0f-c1e0e3e5edd6"
CM022877.1	RepeatMasker	Unknown	30379278	30379519	1034	+	.	ID="RND-1_FAMILY-997";Tend="943";Tstart="621";shortTE="F";uid="7422fdad-3d71-4b33-bec1-20c7a535a1bd"
CM022877.1	RepeatMasker	Unknown	1710028	1710195	1384	+	.	ID="RND-6_FAMILY-3656";Tend="1322";Tstart="1155";shortTE="F";uid="dff818f9-d9a7-412f-82c8-fa8b44619d3b"
CM022877.1	RepeatMasker	LINE/RTE-BovB	27387153	27387360	1121	+	.	ID="RND-1_FAMILY-75";Tend="1302";Tstart="1139";shortTE="F";uid="0c1a626e-be0c-403d-bdce-264193850d09"
CM022877.1	RepeatMasker	Unknown	3754152	3754408	1930	+	.	ID="RND-6_FAMILY-7157";Tend="1222";Tstart="960";shortTE="F";uid="acec5d69-c003-48a1-9c4d-432b2e05c2b2"
CM022877.1	RepeatMasker	DNA/TcMar-Tc1	16275195	16275404	1239	+	.	ID="RND-5_FAMILY-1880";Tend="1115";Tstart="924";shortTE="F";uid="e334a436-14f2-464d-b6e2-b3ed144d8967"
CM022877.1	RepeatMasker	LINE/CR1	12634182	12634364	999	+	.	ID="RND-1_FAMILY-571";Tend="2622";Tstart="2439";shortTE="F";uid="d1dcfff6-3b97-4c07-becf-bbc091358815"
CM022877.1	RepeatMasker	Satellite	39197993	39198274	2081	+	.	ID="RND-6_FAMILY-46";Tend="1226";Tstart="934";shortTE="F";uid="23f634f1-bbf0-4ae1-b001-412bf55f36d0"
CM022877.1	RepeatMasker	Unknown	9828137	9828301	1075	+	.	ID="RND-5_FAMILY-1523";Tend="1098";Tstart="936";shortTE="F";uid="305447e8-1071-407f-9b7c-0f9e9676d7e3"
CM022877.1	RepeatMasker	LINE/I	9865079	9865306	410	+	.	ID="RND-6_FAMILY-3072";Tend="1113";Tstart="854";shortTE="F";uid="689ce1cc-5a10-4a01-a073-9f42cffc8b84"
CM022877.1	RepeatMasker	SINE/tRNA-RTE	19950438	19950655	944	+	.	ID="RND-1_FAMILY-65";Tend="1142";Tstart="894";shortTE="F";uid="21cd8748-66fe-4f25-8699-49f4193df134"
CM022877.1	RepeatMasker	Unknown	37441357	37442043	4598	+	.	ID="RND-1_FAMILY-49";Tend="1653";Tstart="961";shortTE="F";uid="0dfb76d6-a27a-482a-b802-d74af0ed3b6b"
CM022877.1	RepeatMasker	RC/Helitron	17328985	17329224	1201	+	.	ID="RND-4_FAMILY-2756";Tend="1195";Tstart="908";shortTE="F";uid="90516cb1-fa1d-405f-a3f0-a265af0e8440"
CM022877.1	RepeatMasker	Unknown	15647933	15648162	649	+	.	ID="RND-5_FAMILY-16";Tend="1616";Tstart="1327";shortTE="F";uid="012dbfa0-4961-4a9c-afd3-da7ea7dc4435"
CM022877.1	RepeatMasker	LINE/RTE-BovB	6238368	6238666	1160	+	.	ID="RND-1_FAMILY-30";Tend="1130";Tstart="801";shortTE="F";uid="a3a4ee82-d3fa-4767-a627-49e686f93676"
CM022877.1	RepeatMasker	DNA/hAT-Tip100	32150512	32151071	3974	+	.	ID="RND-6_FAMILY-2368";Tend="1176";Tstart="638";shortTE="F";uid="48d975ad-f7e2-4e4f-8d84-d62e28ee6db0"
CM022877.1	RepeatMasker	Satellite	1271723	1271932	1647	+	.	ID="RND-6_FAMILY-46";Tend="1441";Tstart="1232";shortTE="F";uid="7f0e2398-0476-47a6-a3b9-1c849fb884e4"
CM022877.1	RepeatMasker	SINE/MIR	5680597	5680863	988	+	.	ID="RND-1_FAMILY-44";Tend="1181";Tstart="900";shortTE="F";uid="ebed4321-ef18-4287-b701-83e015a0e9a1"
CM022877.1	RepeatMasker	Unknown	36328719	36329115	611	+	.	ID="RND-1_FAMILY-518";TEgroup="ctg_4%7CRND-1_FAMILY-518%7C4";Tend="887";Tstart="667";shortTE="F";uid="b9ea7ace-e7aa-4b74-92b6-86ba6a226262"
CM022877.1	RepeatMasker	Unknown	2213012	2213114	826	+	.	ID="RND-5_FAMILY-2990";Tend="945";Tstart="843";shortTE="F";uid="5b46e74b-84da-4a19-b635-8a21c9b5d192"
CM022877.1	RepeatMasker	Unknown	1035068	1035183	453	+	.	ID="RND-5_FAMILY-16";Tend="1508";Tstart="1392";shortTE="F";uid="958574ca-c23b-49f8-a845-dfba522d95bb"
CM022877.1	RepeatMasker	Unknown	14932590	14932904	872	+	.	ID="RND-1_FAMILY-443";TEgroup="ctg_4%7CRND-1_FAMILY-443%7C1";Tend="1450";Tstart="1010";shortTE="F";uid="6f6c818f-f266-4a1c-bf48-d53c1a3ec774"
CM022877.1	RepeatMasker	Unknown	34354315	34354424	801	+	.	ID="RND-6_FAMILY-4736";Tend="1040";Tstart="931";shortTE="F";uid="33260331-a880-4d7b-9eb6-5f69763e3a85"
CM022877.1	RepeatMasker	Unknown	7587764	7588060	1995	+	.	ID="RND-6_FAMILY-1750";Tend="1164";Tstart="814";shortTE="F";uid="57437e99-f1de-42c1-ba04-81a5723ffd31"
CM022877.1	RepeatMasker	Unknown	15045257	15045868	776	+	.	ID="RND-5_FAMILY-3139";Tend="1543";Tstart="862";shortTE="F";uid="88ef6cd3-d8a1-4124-a5fa-4e6069953902"
CM022877.1	RepeatMasker	Unknown	22632607	22632799	934	+	.	ID="RND-4_FAMILY-30";Tend="1104";Tstart="912";shortTE="F";uid="6e6618e3-12d6-458a-a3e5-2c63843ae0c7"
CM022877.1	RepeatMasker	Unknown	31592069	31592430	1645	+	.	ID="RND-6_FAMILY-6755";Tend="1407";Tstart="1022";shortTE="F";uid="0f011520-415a-48c8-a073-275a27939aa6"
CM022877.1	RepeatMasker	Unknown	14509568	14509671	401	+	.	ID="RND-6_FAMILY-2064";Tend="1048";Tstart="948";shortTE="F";uid="356bc4f3-1267-40de-b52c-e252ff0e456c"
CM022877.1	RepeatMasker	Unknown	12131018	12131232	1125	+	.	ID="RND-4_FAMILY-176";Tend="1187";Tstart="941";shortTE="F";uid="cdf1865d-826c-41d2-b51b-bc9b0e4f9033"
CM022877.1	RepeatMasker	DNA/TcMar-Tc4	20861458	20862328	4005	+	.	ID="rnd-5_family-127";Tend="1171";Tstart="625";shortTE="F";uid="853ada70-80a0-4d8d-a1de-78352531e857"
CM022877.1	RepeatMasker	Unknown	40173371	40173695	1442	+	.	ID="RND-6_FAMILY-6755";Tend="1404";Tstart="1042";shortTE="F";uid="213cdef2-ac3c-46c8-86e9-eed8aa31ddf3"
CM022877.1	RepeatMasker	Unknown	20662855	20663004	1071	+	.	ID="RND-1_FAMILY-1024";Tend="2855";Tstart="2707";shortTE="F";uid="af86a19a-f230-433a-9855-9d439a2c1f59"
CM022877.1	RepeatMasker	Unknown	4899179	4899720	3092	+	.	ID="RND-1_FAMILY-233";Tend="1362";Tstart="799";shortTE="F";uid="e5aeb866-0688-4fd1-8883-21020abfe513"
CM022877.1	RepeatMasker	Unknown	9124324	9124460	649	+	.	ID="RND-3_FAMILY-183";Tend="1309";Tstart="1180";shortTE="F";uid="54214a24-6eff-4ab4-9fe7-92501bdda609"
CM022877.1	RepeatMasker	RC/Helitron	39309520	39309678	1272	+	.	ID="RND-6_FAMILY-317";Tend="1068";Tstart="909";shortTE="F";uid="a4676f82-8fb6-4e91-b566-d0976034d129"
CM022877.1	RepeatMasker	Unknown	13982713	13982887	811	+	.	ID="RND-4_FAMILY-560";Tend="1031";Tstart="849";shortTE="F";uid="76f95b24-144a-4b10-bafd-c4802f978939"
CM022877.1	RepeatMasker	DNA/hAT-Tip100	20461846	20462099	1696	+	.	ID="RND-6_FAMILY-8566";Tend="649";Tstart="410";shortTE="F";uid="1c475bdb-de2e-4b6f-b495-d45cda8d1199"
CM022877.1	RepeatMasker	Unknown	12325737	12325889	767	+	.	ID="RND-5_FAMILY-1523";Tend="1108";Tstart="952";shortTE="F";uid="a124759f-0397-4f09-97ed-d32fb7ff2ab8"
CM022877.1	RepeatMasker	Unknown	13518814	13519466	3038	+	.	ID="RND-6_FAMILY-7368";TEgroup="ctg_4%7CRND-6_FAMILY-7368%7C2";Tend="1729";Tstart="1083";shortTE="F";uid="0bcd394b-7cd3-463c-b0f3-5e80caeb1ee5"
CM022877.1	RepeatMasker	Unknown	35437823	35438103	643	+	.	ID="RND-1_FAMILY-99";Tend="1357";Tstart="1067";shortTE="F";uid="78e15ce9-b71c-4e2c-a68b-cfd791f061df"
CM022877.1	RepeatMasker	LINE/Penelope	11796850	11797016	570	+	.	ID="RND-6_FAMILY-3156";Tend="1126";Tstart="943";shortTE="F";uid="8d03523f-6590-40e9-bf81-52fd0522f09b"
CM022877.1	RepeatMasker	Unknown	11025418	11025536	425	+	.	ID="RND-4_FAMILY-1056";Tend="518";Tstart="396";shortTE="F";uid="95c1e7fa-3b2a-4b52-8cf0-a636b0e2b5f8"
CM022877.1	RepeatMasker	LINE/I	20398653	20399103	875	+	.	ID="RND-5_FAMILY-4756";TEgroup="ctg_4%7CRND-5_FAMILY-4756%7C2";Tend="1203";Tstart="911";shortTE="F";uid="bada1ba2-6958-478b-b57e-30b25f78629a"
CM022877.1	RepeatMasker	RC/Helitron	29742003	29742228	1432	+	.	ID="RND-4_FAMILY-77";Tend="2271";Tstart="2072";shortTE="F";uid="61386ff9-813a-4b1c-a45f-d97d670a57f1"
CM022877.1	RepeatMasker	Unknown	11232078	11232251	906	+	.	ID="RND-1_FAMILY-137";TEgroup="ctg_4%7CRND-1_FAMILY-137%7C6";Tend="1213";Tstart="1014";shortTE="F";uid="1be2d96f-c0a3-4949-8b0e-0e27cb893e0f"
CM022877.1	RepeatMasker	Unknown	509078	509369	2447	+	.	ID="RND-1_FAMILY-227";Tend="1258";Tstart="967";shortTE="F";uid="2cc1aec6-c8c4-4fab-95aa-58ab1f1b27cb"
CM022877.1	RepeatMasker	Unknown	32278815	32278921	512	+	.	ID="RND-6_FAMILY-3995";Tend="1382";Tstart="1273";shortTE="F";uid="b3b043d6-5081-44a7-b3ce-ced038c5c2c4"
CM022877.1	RepeatMasker	Unknown	27483012	27483284	1015	+	.	ID="RND-6_FAMILY-2064";Tend="1133";Tstart="916";shortTE="F";uid="f23e5367-4803-4f61-bf78-4b8ccecc0494"
CM022877.1	RepeatMasker	LINE/Dong-R4	21448542	21448859	512	+	.	ID="RND-4_FAMILY-43";Tend="1140";Tstart="835";shortTE="F";uid="f35f4230-3522-46eb-954f-d712d129afa9"
CM022877.1	RepeatMasker	Unknown	16348766	16348998	1778	+	.	ID="RND-6_FAMILY-7290";Tend="1139";Tstart="889";shortTE="F";uid="555b0fd3-806c-42c6-a1ff-31a3339306e9"
CM022877.1	RepeatMasker	Unknown	4830675	4830779	454	+	.	ID="RND-1_FAMILY-310";Tend="1044";Tstart="950";shortTE="F";uid="30e21b70-4fd6-448a-98f3-9c169b1e4a2d"
CM022877.1	RepeatMasker	Unknown	31249224	31249647	1475	+	.	ID="RND-1_FAMILY-49";TEgroup="ctg_4%7CRND-1_FAMILY-49%7C15";Tend="1634";Tstart="966";shortTE="F";uid="d4de75b9-125d-4826-a23c-e6654410112e"
CM022877.1	RepeatMasker	DNA/TcMar-Tc1	25300015	25300299	2136	+	.	ID="RND-1_FAMILY-114";Tend="2726";Tstart="2431";shortTE="F";uid="08f5fbaf-8e7a-4b45-b426-7f0ff9ad09a2"
CM022877.1	RepeatMasker	Unknown	8946932	8947104	600	+	.	ID="RND-5_FAMILY-1522";Tend="813";Tstart="643";shortTE="F";uid="c165526e-effa-4212-b6bf-9e0e1ca32df2"
CM022877.1	RepeatMasker	DNA/TcMar-Tc1	31250626	31250760	1042	+	.	ID="RND-1_FAMILY-873";Tend="1111";Tstart="977";shortTE="F";uid="d013f0d8-4396-4d72-8e1e-62dab80348fb"
CM022877.1	RepeatMasker	LINE/CRE	34513599	34513838	1908	+	.	ID="RND-5_FAMILY-51";Tend="1221";Tstart="976";shortTE="F";uid="a72a8a4e-f175-438f-814b-9a4d21b9d185"
CM022877.1	RepeatMasker	Unknown	13478010	13478184	580	+	.	ID="RND-6_FAMILY-370";Tend="2007";Tstart="1810";shortTE="F";uid="1cbdbe05-8150-4129-801f-e6cdaaff8083"
CM022877.1	RepeatMasker	Unknown	6842204	6842380	915	+	.	ID="RND-6_FAMILY-7290";Tend="1379";Tstart="1203";shortTE="F";uid="43989209-14a8-4ca5-b856-711704dfd48c"
CM022877.1	RepeatMasker	Unknown	22732132	22732551	1083	+	.	ID="RND-6_FAMILY-11688";Tend="1399";Tstart="793";shortTE="F";uid="05ed536c-19ac-42f5-9721-98f6d00c284a"
CM022877.1	RepeatMasker	Unknown	14675599	14675954	2021	+	.	ID="RND-3_FAMILY-316";Tend="1215";Tstart="834";shortTE="F";uid="4dcb1868-0adb-4263-ac2e-ae3a3e210493"
CM022877.1	RepeatMasker	LINE/RTE-BovB	3084143	3085300	3822	+	.	ID="RND-1_FAMILY-75";TEgroup="ctg_4%7CRND-1_FAMILY-75%7C3";Tend="1823";Tstart="889";shortTE="F";uid="d75f69ec-7502-4c99-a770-519abeee5a42"
CM022877.1	RepeatMasker	LTR/Copia	36945912	36946154	899	+	.	ID="RND-6_FAMILY-2605";Tend="1369";Tstart="1158";shortTE="F";uid="1391ffdc-8be5-4406-9502-1bcbb3aa193e"
CM022877.1	RepeatMasker	Unknown	21971657	21972157	1860	+	.	ID="RND-1_FAMILY-55";Tend="1143";Tstart="574";shortTE="F";uid="69141765-6d23-4702-b815-8dba2004b10f"
CM022877.1	RepeatMasker	Unknown	2903884	2903993	467	+	.	ID="RND-1_FAMILY-627";Tend="1223";Tstart="1143";shortTE="F";uid="a8c98d42-ec0f-4ca6-95d9-c09728249bb6"
CM022877.1	RepeatMasker	LINE/CR1	17011263	17011939	3118	+	.	ID="RND-5_FAMILY-3086";Tend="2107";Tstart="1408";shortTE="F";uid="b01b330e-e040-43e0-9cff-d0591f849cfa"
CM022877.1	RepeatMasker	LINE/I-Jockey	5857332	5857934	757	+	.	ID="RND-6_FAMILY-2274";TEgroup="ctg_4%7CRND-6_FAMILY-2274%7C1";Tend="1266";Tstart="908";shortTE="F";uid="604e869f-ebd6-49e1-a0ce-ca39bf5d8ff3"
CM022877.1	RepeatMasker	SINE/tRNA-RTE	30341303	30341538	1585	+	.	ID="RND-6_FAMILY-11569";Tend="1179";Tstart="955";shortTE="F";uid="bbc3fcc6-a221-4af4-b607-ce5d38b4b6b2"
CM022877.1	RepeatMasker	LINE/RTE-RTE	14495040	14495218	445	+	.	ID="RND-6_FAMILY-4503";Tend="2110";Tstart="1952";shortTE="F";uid="f6a1488d-4556-4a61-ac27-a8f859e52729"
CM022877.1	RepeatMasker	Unknown	34600093	34600303	1092	+	.	ID="RND-1_FAMILY-122";Tend="1140";Tstart="909";shortTE="F";uid="2a8cdc8e-a39c-4d9b-ae31-5b20ecd787c6"
CM022877.1	RepeatMasker	SINE/tRNA-RTE	27712376	27712542	819	+	.	ID="RND-4_FAMILY-384";Tend="1176";Tstart="1025";shortTE="F";uid="a485d92f-f4f8-4c48-ab17-46a6d25ac74f"
CM022877.1	RepeatMasker	DNA/hAT-Tip100	7005027	7005284	1387	+	.	ID="rnd-6_family-8566";Tend="2048";Tstart="1826";shortTE="F";uid="2e5062d2-65d7-40ff-8e01-9449f574a0dc"
CM022877.1	RepeatMasker	Satellite	35674541	35674886	2049	+	.	ID="RND-6_FAMILY-577";Tend="1256";Tstart="953";shortTE="F";uid="cf2c4a04-e5f0-4716-9e76-dcc6021d98eb"
CM022877.1	RepeatMasker	DNA/hAT-Tip100	521498	521966	3042	+	.	ID="RND-1_FAMILY-209";Tend="1333";Tstart="867";shortTE="F";uid="f6a211a6-f935-49ef-8619-d5b31f83a007"
CM022877.1	RepeatMasker	Satellite	6959660	6959834	1158	+	.	ID="RND-6_FAMILY-577";Tend="925";Tstart="756";shortTE="F";uid="3cab2baa-b6ad-4a08-ae8b-86ff0cd962d3"
CM022877.1	RepeatMasker	Unknown	27089829	27089933	732	+	.	ID="RND-5_FAMILY-871";Tend="1024";Tstart="919";shortTE="F";uid="d71ae9cc-f628-47e6-b0d2-d775bbddf9cd"
CM022877.1	RepeatMasker	LINE/RTE-BovB	24434779	24434957	475	+	.	ID="RND-5_FAMILY-1885";Tend="1205";Tstart="966";shortTE="F";uid="6bf5621d-d51a-493f-9e45-b13b46bc4d2d"
CM022877.1	RepeatMasker	RC/Helitron	17640641	17641008	852	+	.	ID="RND-6_FAMILY-3129";Tend="2799";Tstart="2416";shortTE="F";uid="6cec6eea-83d3-4329-84bc-31e8c2acfbf0"
CM022877.1	RepeatMasker	Satellite	12626196	12626297	482	+	.	ID="RND-6_FAMILY-46";Tend="1358";Tstart="1226";shortTE="F";uid="90bae71f-f99d-4596-9e0d-d9154b55a570"
CM022877.1	RepeatMasker	DNA/hAT-Tip100	2688488	2688744	1288	+	.	ID="RND-1_FAMILY-578";Tend="1155";Tstart="880";shortTE="F";uid="635efb09-66bc-4b62-a237-844bf82081c9"
CM022877.1	RepeatMasker	Unknown	22257446	22257680	1737	+	.	ID="RND-1_FAMILY-319";Tend="1107";Tstart="874";shortTE="F";uid="642cecaa-54a7-4aff-bc69-007e20ca790a"
CM022877.1	RepeatMasker	Unknown	11736555	11736769	486	+	.	ID="RND-6_FAMILY-370";Tend="2000";Tstart="1810";shortTE="F";uid="9933a94b-c0a2-409f-a1d2-ee30f98b1e3c"
CM022877.1	RepeatMasker	Unknown	19090369	19090638	1970	+	.	ID="RND-6_FAMILY-10176";Tend="1366";Tstart="1099";shortTE="F";uid="f5e0ecd3-f7bf-4fd5-a920-e1b339707c47"
CM022877.1	RepeatMasker	DNA/TcMar-Tc1	13464337	13465076	1195	+	.	ID="RND-6_FAMILY-783";TEgroup="ctg_4%7CRND-6_FAMILY-783%7C17";Tend="1372";Tstart="736";shortTE="F";uid="2fc40b6c-6516-48c8-a067-74d7375c7e31"
CM022877.1	RepeatMasker	LINE/R1-LOA	7679606	7680128	1624	+	.	ID="RND-4_FAMILY-994";Tend="1332";Tstart="851";shortTE="F";uid="432e2ec2-a094-4096-a2a8-9489aa355a25"
CM022877.1	RepeatMasker	Unknown	3307120	3307220	558	+	.	ID="RND-1_FAMILY-66";Tend="1138";Tstart="1048";shortTE="F";uid="77614b06-a3db-4538-88ab-cfe1e132b58a"
CM022877.1	RepeatMasker	Unknown	25221546	25221737	1281	+	.	ID="RND-6_FAMILY-7290";Tend="1370";Tstart="1185";shortTE="F";uid="1f60c13b-c54e-40e2-88d1-8e339bccc95a"
CM022877.1	RepeatMasker	LINE/Penelope	17978458	17978687	1238	+	.	ID="RND-5_FAMILY-2116";Tend="1607";Tstart="1368";shortTE="F";uid="baf4c47c-8d3d-435b-bfdf-19cbf1009154"
CM022877.1	RepeatMasker	Unknown	33578723	33578889	934	+	.	ID="RND-6_FAMILY-2301";Tend="1299";Tstart="1129";shortTE="F";uid="d5f3b8b2-7c4d-419a-a1ca-7ba3388cc347"
CM022877.1	RepeatMasker	Unknown	26239302	26239942	2605	+	.	ID="RND-3_FAMILY-332";Tend="1561";Tstart="916";shortTE="F";uid="40d7b0a8-e04c-42ed-9a76-0a16a8d2d50e"
CM022877.1	RepeatMasker	Unknown	21980424	21980825	1210	+	.	ID="RND-5_FAMILY-591";Tend="1131";Tstart="677";shortTE="F";uid="f6013496-8e67-4c6b-b600-8325bb2abef0"
CM022877.1	RepeatMasker	RC/Helitron	16819411	16820027	3004	+	.	ID="RND-5_FAMILY-688";Tend="1675";Tstart="1034";shortTE="F";uid="f85ba024-624f-4389-a6c6-7be4e724212f"
CM022877.1	RepeatMasker	Unknown	22742920	22743577	4072	+	.	ID="RND-1_FAMILY-41";Tend="1756";Tstart="1093";shortTE="F";uid="db8d20a6-76f7-47ff-a2f5-eee326c67a7d"
CM022877.1	RepeatMasker	Unknown	32326418	32327074	2173	+	.	ID="RND-6_FAMILY-3033";Tend="2225";Tstart="1562";shortTE="F";uid="e067430e-fdca-4525-ba28-e48b18e0c98b"
CM022877.1	RepeatMasker	RC/Helitron	5370853	5370969	955	+	.	ID="RND-5_FAMILY-848";Tend="1227";Tstart="1111";shortTE="F";uid="b328eabf-120b-444f-86f2-f839c35807fb"
CM022877.1	RepeatMasker	LINE/L2	2569214	2569432	1629	+	.	ID="RND-6_FAMILY-7684";Tend="1394";Tstart="1171";shortTE="F";uid="375efd2e-3f8a-4f9d-9b9a-e394af69e8aa"
CM022877.1	RepeatMasker	RC/Helitron	7857139	7857804	1797	+	.	ID="RND-5_FAMILY-3395";TEgroup="ctg_4%7CRND-5_FAMILY-3395%7C2";Tend="1738";Tstart="869";shortTE="F";uid="6f77f83b-5421-4653-87e9-d8604f320220"
CM022877.1	RepeatMasker	LTR	17255999	17256552	4319	+	.	ID="RND-6_FAMILY-934";Tend="1366";Tstart="790";shortTE="F";uid="dd49b3ff-dc88-4948-9dc8-ff272490138e"
CM022877.1	RepeatMasker	Unknown	17778878	17779311	2114	+	.	ID="RND-1_FAMILY-49";TEgroup="ctg_4%7CRND-1_FAMILY-49%7C8";Tend="1651";Tstart="958";shortTE="F";uid="7e8be62b-257a-401d-a3f7-6b0e24da9cf3"
CM022877.1	RepeatMasker	Unknown	26554347	26554513	817	+	.	ID="RND-4_FAMILY-167";Tend="1054";Tstart="937";shortTE="F";uid="d3dd4b34-4094-4e8f-a723-42162a0b91eb"
CM022877.1	RepeatMasker	DNA/TcMar-Tc1	31922818	31923000	511	+	.	ID="RND-6_FAMILY-2744";Tend="667";Tstart="495";shortTE="F";uid="99b55c8e-ee5f-4ad5-9c48-ced0f3a69764"
CM022877.1	RepeatMasker	Unknown	34819704	34819806	621	+	.	ID="RND-6_FAMILY-370";Tend="1143";Tstart="1038";shortTE="F";uid="ac8a5e7e-0fa2-432c-8f0e-ceccd58d3aef"
CM022877.1	RepeatMasker	DNA/TcMar-Tc1	11374368	11374676	643	+	.	ID="RND-6_FAMILY-783";Tend="1365";Tstart="1084";shortTE="F";uid="7af8eb14-4a26-4679-b387-eaad29d0c648"
CM022877.1	RepeatMasker	LINE/I	23889986	23890874	6693	+	.	ID="RND-6_FAMILY-430";Tend="1339";Tstart="420";shortTE="F";uid="9cad628e-9b94-4831-b8c8-01ae41f2c430"
CM022877.1	RepeatMasker	DNA	3879347	3880310	5067	+	.	ID="RND-3_FAMILY-44";Tend="1897";Tstart="899";shortTE="F";uid="9b68bcb6-ccb1-4287-be4c-6066fffbca06"
CM022877.1	RepeatMasker	Unknown	17230837	17231134	845	+	.	ID="RND-4_FAMILY-560";Tend="1401";Tstart="1058";shortTE="F";uid="0833d3f3-c78c-4719-87e7-8e15d40378b6"
CM022877.1	RepeatMasker	DNA	19957334	19957549	491	+	.	ID="RND-5_FAMILY-3669";Tend="1293";Tstart="1055";shortTE="F";uid="23422546-d2a7-4a2c-a529-f3c4da22e071"
CM022877.1	RepeatMasker	Unknown	38941606	38942456	6396	+	.	ID="RND-1_FAMILY-574";Tend="1746";Tstart="874";shortTE="F";uid="b62e45f0-c398-433e-950b-ee36865cebcb"
CM022877.1	RepeatMasker	LINE/Penelope	9589477	9589604	460	+	.	ID="RND-5_FAMILY-5224";Tend="1786";Tstart="1541";shortTE="F";uid="9cecb331-6eae-4dda-8045-39eaa3ba813e"
CM022877.1	RepeatMasker	Unknown	38264723	38264904	1096	+	.	ID="RND-2_FAMILY-22";Tend="1143";Tstart="956";shortTE="F";uid="64e40337-41c9-4d29-a8b4-48c91c30a099"
CM022877.1	RepeatMasker	Unknown	36958859	36959006	1247	+	.	ID="RND-5_FAMILY-2476";Tend="1020";Tstart="873";shortTE="F";uid="a8fbe50d-f507-4453-a930-699a8e5647a9"
CM022877.1	RepeatMasker	Unknown	12969076	12969231	951	+	.	ID="RND-2_FAMILY-87";Tend="1097";Tstart="941";shortTE="F";uid="d694538d-e2f2-4708-990a-974efbda9b45"
CM022877.1	RepeatMasker	RC/Helitron	17666622	17667010	2417	+	.	ID="RND-4_FAMILY-2756";Tend="1305";Tstart="920";shortTE="F";uid="1b9ce406-2bd3-4986-9555-f33ee2cb4ae4"
CM022877.1	RepeatMasker	DNA/TcMar-Mariner	1001134	1001657	2125	+	.	ID="RND-5_FAMILY-1509";TEgroup="ctg_4%7CRND-5_FAMILY-1509%7C1";Tend="1062";Tstart="668";shortTE="F";uid="c8ecee00-9be6-4d18-b204-a42fcc9c6660"
CM022877.1	RepeatMasker	LINE/L2	35945514	35945700	1668	+	.	ID="RND-4_FAMILY-587";Tend="1368";Tstart="1182";shortTE="F";uid="a53ec563-4dff-4a28-81bc-36d3d40b5e85"
CM022877.1	RepeatMasker	DNA/hAT-hATx	3494490	3495205	4351	+	.	ID="RND-1_FAMILY-390";Tend="1680";Tstart="901";shortTE="F";uid="0bda5407-6286-4017-8441-4b53d675019c"
CM022877.1	RepeatMasker	Unknown	5449878	5450211	2443	+	.	ID="RND-2_FAMILY-87";Tend="1316";Tstart="943";shortTE="F";uid="b626398e-fd39-41a8-9c71-9eaf3287b497"
CM022877.1	RepeatMasker	DNA/TcMar-Mariner	8147428	8147656	893	+	.	ID="MARINER-N9_RPR";Tend="703";Tstart="475";shortTE="F";uid="803c7306-03aa-4343-8ea0-a294a6c0921a"
CM022877.1	RepeatMasker	Unknown	25555653	25555806	495	+	.	ID="RND-6_FAMILY-11688";Tend="1040";Tstart="873";shortTE="F";uid="066ef1e9-1c6d-4593-abf6-f1d9552052eb"
CM022877.1	RepeatMasker	Unknown	18948359	18948547	1130	+	.	ID="RND-1_FAMILY-66";Tend="1137";Tstart="937";shortTE="F";uid="212deb6d-75eb-4ddc-8e6f-1b9d8c7008e8"
CM022877.1	RepeatMasker	DNA/hAT-Tip100	30832923	30833098	429	+	.	ID="RND-6_FAMILY-9171";Tend="984";Tstart="829";shortTE="F";uid="e097550e-c1ce-4a8c-88e3-4cbbf5a25790"
CM022877.1	RepeatMasker	Unknown	22536291	22536424	1020	+	.	ID="RND-1_FAMILY-336";Tend="1107";Tstart="975";shortTE="F";uid="604bb0d3-905c-44d2-8284-ce11708b8693"
CM022877.1	RepeatMasker	Unknown	31837896	31838107	1047	+	.	ID="RND-1_FAMILY-334";Tend="853";Tstart="573";shortTE="F";uid="9320abf8-0aba-44e3-8ac4-9eb567256182"
CM022877.1	RepeatMasker	DNA/hAT-Ac	26116839	26116958	417	+	.	ID="RND-1_FAMILY-18";Tend="1005";Tstart="885";shortTE="F";uid="2c185b07-a802-43b5-878b-b1c3c9f78d3a"
CM022877.1	RepeatMasker	Unknown	36306263	36306577	2465	+	.	ID="RND-5_FAMILY-806";Tend="1226";Tstart="916";shortTE="F";uid="64943d7e-3b6d-4bf9-aa07-c62939ba27dd"
CM022877.1	RepeatMasker	RC/Helitron	17348359	17348648	440	+	.	ID="RND-5_FAMILY-289";Tend="861";Tstart="559";shortTE="F";uid="3e0421de-6b53-4adf-9a9f-191360bced33"
CM022877.1	RepeatMasker	Satellite	811656	811814	1105	+	.	ID="RND-6_FAMILY-46";Tend="1208";Tstart="1048";shortTE="F";uid="8d552ff6-8eb3-4f2c-a128-41494ced4c28"
CM022877.1	RepeatMasker	LINE/RTE-BovB	4737139	4737434	1209	+	.	ID="RND-6_FAMILY-380";Tend="1201";Tstart="925";shortTE="F";uid="9fb3a908-8b92-4c48-9d4f-c3537d267c3b"
CM022877.1	RepeatMasker	Unknown	16132951	16133170	1222	+	.	ID="RND-5_FAMILY-2398";Tend="1094";Tstart="886";shortTE="F";uid="8f7e21a0-91b3-45e8-87a6-47d73c9a9333"
CM022877.1	RepeatMasker	Satellite	29818768	29818912	1230	+	.	ID="RND-6_FAMILY-46";Tend="1494";Tstart="1350";shortTE="F";uid="961e045b-20d0-4e62-9e03-d5f9aa1f47ad"
CM022877.1	RepeatMasker	Unknown	31305660	31305881	1386	+	.	ID="RND-6_FAMILY-7290";Tend="1429";Tstart="1208";shortTE="F";uid="452e46b7-411d-4384-906f-f7a753b4ba17"
CM022877.1	RepeatMasker	DNA/TcMar-Tc1	2392957	2393062	404	+	.	ID="RND-5_FAMILY-1382";Tend="1096";Tstart="995";shortTE="F";uid="f7245e14-657e-44ad-869d-dafd4447b8d8"
CM022877.1	RepeatMasker	DNA/TcMar-Tc1	29935488	29935595	747	+	.	ID="RND-1_FAMILY-114";Tend="739";Tstart="630";shortTE="F";uid="7556cba2-e0e7-4a5b-b123-ca29dad09174"
CM022877.1	RepeatMasker	SINE/tRNA-RTE	9345591	9345717	601	+	.	ID="RND-4_FAMILY-384";Tend="989";Tstart="863";shortTE="F";uid="ad2753a6-d158-4555-ad8d-badb9098765e"
CM022877.1	RepeatMasker	RC/Helitron	40307006	40307293	487	+	.	ID="RND-1_FAMILY-193";TEgroup="ctg_4%7CRND-1_FAMILY-193%7C56";Tend="1422";Tstart="1321";shortTE="T";uid="43d6ba5b-7b29-45ba-83d1-dcb665a8b192"
CM022877.1	RepeatMasker	Unknown	39232876	39233051	1068	+	.	ID="RND-1_FAMILY-91";Tend="1078";Tstart="914";shortTE="F";uid="bfa44354-d97e-4d55-af05-bcd24f23e68f"
CM022877.1	RepeatMasker	Unknown	8840948	8841141	535	+	.	ID="RND-4_FAMILY-190";Tend="1344";Tstart="1181";shortTE="F";uid="08bcf895-fc18-4125-999c-9bb88c64c0a1"
CM022877.1	RepeatMasker	Satellite	5400551	5400820	1825	+	.	ID="RND-6_FAMILY-577";Tend="1029";Tstart="762";shortTE="F";uid="02370796-1c4d-496d-b52b-4e7ccb4972e9"
CM022877.1	RepeatMasker	Unknown	37493919	37494303	3365	+	.	ID="RND-1_FAMILY-115";Tend="1293";Tstart="909";shortTE="F";uid="c6d3e86e-fba0-4157-9aa4-45cdb1c195bc"
CM022877.1	RepeatMasker	DNA/Academ-1	40089257	40090281	5932	+	.	ID="RND-5_FAMILY-208";TEgroup="ctg_4%7CRND-5_FAMILY-208%7C2";Tend="2662";Tstart="656";shortTE="F";uid="de590745-edcd-4353-88c4-c64cdb0dcefa"
CM022877.1	RepeatMasker	Unknown	20016898	20017113	1857	+	.	ID="RND-5_FAMILY-533";Tend="609";Tstart="394";shortTE="F";uid="c31252cf-8564-4986-aa99-6de72be00be6"
CM022877.1	RepeatMasker	Unknown	39049631	39050275	2816	+	.	ID="RND-5_FAMILY-3059";Tend="1150";Tstart="538";shortTE="F";uid="9ad6b8f4-ec93-4a62-b567-ecdc2e0684e2"
CM022877.1	RepeatMasker	Unknown	14261213	14261811	3421	+	.	ID="RND-1_FAMILY-191";Tend="1886";Tstart="1239";shortTE="F";uid="eb225fbf-e38a-4dd4-b717-2f9cdc4f021d"
CM022877.1	RepeatMasker	Unknown	12582180	12582308	621	+	.	ID="RND-5_FAMILY-2473";Tend="824";Tstart="698";shortTE="F";uid="5027f481-bafb-4771-9965-9a6d5b7da6a2"
CM022877.1	RepeatMasker	Unknown	35710051	35710386	2148	+	.	ID="RND-6_FAMILY-2400";Tend="1369";Tstart="1030";shortTE="F";uid="ac724f86-e23a-46d6-922c-fe1d1b944c45"
CM022877.1	RepeatMasker	RC/Helitron	34535336	34535498	402	+	.	ID="RND-1_FAMILY-909";Tend="1012";Tstart="848";shortTE="F";uid="8c202da4-688e-4106-820d-8199099c831d"
CM022877.1	RepeatMasker	LINE/I	27465475	27465845	797	+	.	ID="RND-6_FAMILY-3072";Tend="1651";Tstart="1232";shortTE="F";uid="52787e4f-ca28-4b3f-9edb-bff57f83ca99"
CM022877.1	RepeatMasker	Unknown	31547981	31548298	1220	+	.	ID="RND-5_FAMILY-1058";TEgroup="ctg_4%7CRND-5_FAMILY-1058%7C3";Tend="1071";Tstart="879";shortTE="F";uid="b2a450e7-e19d-499e-aaa3-e619a171d1aa"
CM022877.1	RepeatMasker	Unknown	22236724	22236891	1362	+	.	ID="RND-6_FAMILY-7290";Tend="1059";Tstart="892";shortTE="F";uid="b1e820f3-6e38-4a8f-aecb-edf0895bf27c"
CM022877.1	RepeatMasker	DNA/TcMar-Mariner	20632661	20632817	444	+	.	ID="MARINER-7_PBA";Tend="1140";Tstart="970";shortTE="F";uid="ccd9f042-ac63-44f0-a630-c9056c92d802"
CM022877.1	RepeatMasker	Unknown	38626518	38626692	476	+	.	ID="RND-6_FAMILY-11280";Tend="230";Tstart="55";shortTE="F";uid="96ac11af-f4ab-48cb-8e29-215287d976fc"
CM022877.1	RepeatMasker	Unknown	6681102	6681243	464	+	.	ID="RND-6_FAMILY-87";Tend="1177";Tstart="1027";shortTE="F";uid="122a88b4-e7df-4c9d-864f-684307c41eeb"
CM022877.1	RepeatMasker	Unknown	35670932	35671057	871	+	.	ID="RND-5_FAMILY-1052";Tend="1365";Tstart="1243";shortTE="F";uid="2e68fc24-4aed-490b-96f4-4ae01f9b21f7"
CM022877.1	RepeatMasker	Unknown	16611919	16612376	3106	+	.	ID="RND-1_FAMILY-262";Tend="1253";Tstart="778";shortTE="F";uid="cc3e7704-4fae-4c97-9eaa-91d6285c2cb6"
CM022877.1	RepeatMasker	Unknown	38534485	38534923	3173	+	.	ID="RND-1_FAMILY-281";Tend="1451";Tstart="938";shortTE="F";uid="4e8bfd50-230a-416a-829a-9c7991c80a3c"
CM022877.1	RepeatMasker	Unknown	6466242	6466454	418	+	.	ID="RND-1_FAMILY-323";TEgroup="ctg_4%7CRND-1_FAMILY-323%7C2";Tend="1191";Tstart="1126";shortTE="T";uid="bc168f40-9d47-46f6-8bb7-a8bbbccbe9ed"
CM022877.1	RepeatMasker	DNA/TcMar-Tc1	37230373	37231098	2396	+	.	ID="RND-5_FAMILY-238";TEgroup="ctg_4%7CRND-5_FAMILY-238%7C4";Tend="1446";Tstart="991";shortTE="F";uid="d2f67c07-e89f-4853-9d17-984d798eed03"
CM022877.1	RepeatMasker	DNA/TcMar-Tc1	4119270	4119584	1883	+	.	ID="RND-1_FAMILY-114";Tend="2453";Tstart="2140";shortTE="F";uid="a66b1eb3-adea-457f-95b0-bba11df2cc49"
CM022877.1	RepeatMasker	Satellite	13477244	13477375	782	+	.	ID="RND-5_FAMILY-2656";Tend="895";Tstart="766";shortTE="F";uid="9775af6b-3dee-48d8-a5ca-6829ab8f5c29"
CM022877.1	RepeatMasker	Unknown	11819727	11819997	1949	+	.	ID="RND-1_FAMILY-454";Tend="1949";Tstart="1674";shortTE="F";uid="c42683d1-7a71-42fd-8f6e-d3976e30f5e4"
CM022877.1	RepeatMasker	RC/Helitron	32058933	32059164	1552	+	.	ID="RND-6_FAMILY-317";Tend="1156";Tstart="935";shortTE="F";uid="3d06e446-a39b-475c-b2a9-2294160e133a"
CM022877.1	RepeatMasker	Satellite	36220357	36220528	582	+	.	ID="RND-3_FAMILY-672";Tend="1004";Tstart="835";shortTE="F";uid="04657dba-1b77-471a-9629-857b29c37735"
CM022877.1	RepeatMasker	RC/Helitron	23077744	23077852	927	+	.	ID="RND-6_FAMILY-8344";Tend="1240";Tstart="1132";shortTE="F";uid="3767b2ca-5a07-459d-90cf-5c8fbdcc40b8"
CM022877.1	RepeatMasker	RC/Helitron	18056854	18057077	1533	+	.	ID="RND-1_FAMILY-6";Tend="2012";Tstart="1809";shortTE="F";uid="e0aa1466-cd99-4838-b85f-79b2e1ad903f"
CM022877.1	RepeatMasker	RC/Helitron	2852251	2852419	1147	+	.	ID="RND-6_FAMILY-4711";Tend="1079";Tstart="899";shortTE="F";uid="711c4ad5-ee1b-4c8f-b355-0566a25334bd"
CM022877.1	RepeatMasker	Unknown	369361	369612	1652	+	.	ID="RND-6_FAMILY-7290";Tend="1418";Tstart="1165";shortTE="F";uid="d017b250-2be4-42c6-aaa3-c37ab741cfa1"
CM022877.1	RepeatMasker	DNA/hAT-Charlie	14146746	14147334	3555	+	.	ID="RND-5_FAMILY-565";Tend="1243";Tstart="707";shortTE="F";uid="a450d1af-a1ac-42c0-8533-8363dee1e1fe"
CM022877.1	RepeatMasker	LINE/CR1	40069783	40071064	9710	+	.	ID="RND-5_FAMILY-303";Tend="1332";Tstart="1";shortTE="F";uid="7e74af27-6457-42b1-bad7-c83ca5edf1fa"
CM022877.1	RepeatMasker	SINE/tRNA-RTE	13743807	13743999	731	+	.	ID="RND-6_FAMILY-1330";Tend="1120";Tstart="927";shortTE="F";uid="ffae862b-5b94-4333-a316-b8972d97085d"
CM022877.1	RepeatMasker	Unknown	10097461	10097578	700	+	.	ID="RND-6_FAMILY-2460";Tend="967";Tstart="809";shortTE="F";uid="7fdb5709-d6e2-4016-bcaf-d6eb81a9ddc4"
CM022877.1	RepeatMasker	Unknown	12468703	12469157	1120	+	.	ID="RND-1_FAMILY-787";TEgroup="ctg_4%7CRND-1_FAMILY-787%7C1";Tend="716";Tstart="460";shortTE="F";uid="d78d8846-c8c3-4f00-bc2a-7b946f58c290"
CM022877.1	RepeatMasker	RC/Helitron	26045290	26046610	9687	+	.	ID="RND-1_FAMILY-476";Tend="2233";Tstart="849";shortTE="F";uid="856f8f67-76f6-4405-ad5e-ad7691fd780a"
CM022877.1	RepeatMasker	Unknown	5972376	5972484	535	+	.	ID="RND-1_FAMILY-203";Tend="940";Tstart="826";shortTE="F";uid="3744080c-49c0-4788-aa25-49c55811558d"
CM022877.1	RepeatMasker	Unknown	28527548	28527827	1791	+	.	ID="RND-6_FAMILY-7290";Tend="1425";Tstart="1165";shortTE="F";uid="56dd4a88-56eb-4bc8-94d0-22bd21a9bf2c"
CM022877.1	RepeatMasker	Unknown	20735295	20735438	427	+	.	ID="RND-5_FAMILY-539";Tend="998";Tstart="871";shortTE="F";uid="200047cb-15d2-473b-89a3-08ad2c1154f1"
CM022877.1	RepeatMasker	Unknown	23497686	23497876	522	+	.	ID="RND-4_FAMILY-209";Tend="1537";Tstart="1344";shortTE="F";uid="141c83a7-9661-4e66-8f91-8e18ce86ff34"
CM022877.1	RepeatMasker	Unknown	10145065	10145305	649	+	.	ID="RND-1_FAMILY-11";Tend="1360";Tstart="1050";shortTE="F";uid="f5bf5fd3-8ff7-4a87-8419-79af212e3036"
CM022877.1	RepeatMasker	Unknown	20865082	20865201	506	+	.	ID="RND-1_FAMILY-49";Tend="1079";Tstart="953";shortTE="F";uid="8d37592b-d433-4bbd-9a84-12baa026d8ba"
CM022877.1	RepeatMasker	LINE/I	33406557	33406747	1060	+	.	ID="RND-6_FAMILY-179";Tend="898";Tstart="716";shortTE="F";uid="d506f004-5e88-47a9-8124-f313943136b0"
CM022877.1	RepeatMasker	Unknown	32030646	32031063	1517	+	.	ID="RND-1_FAMILY-49";TEgroup="ctg_4%7CRND-1_FAMILY-49%7C18";Tend="1457";Tstart="811";shortTE="F";uid="44b94c79-c5cb-4e3c-bce4-3ceaf09e4751"
CM022877.1	RepeatMasker	Unknown	16440736	16441296	2124	+	.	ID="RND-1_FAMILY-607";TEgroup="ctg_4%7CRND-1_FAMILY-607%7C2";Tend="970";Tstart="545";shortTE="F";uid="e6c0ed23-6921-48f1-9b92-2e42da62f3e4"
CM022877.1	RepeatMasker	LINE/RTE-BovB	8160383	8160665	1636	+	.	ID="RND-5_FAMILY-651";Tend="822";Tstart="526";shortTE="F";uid="d6030e01-8681-4df9-9758-12c14eaf8372"
CM022877.1	RepeatMasker	Unknown	31640339	31640523	602	+	.	ID="RND-6_FAMILY-2460";TEgroup="ctg_4%7CRND-6_FAMILY-2460%7C2";Tend="1070";Tstart="859";shortTE="F";uid="849765e3-50f2-4787-8f6a-69b282273da6"
CM022877.1	RepeatMasker	Unknown	17605475	17605997	1072	+	.	ID="RND-3_FAMILY-183";Tend="1404";Tstart="768";shortTE="F";uid="408ecce7-e7c8-47e2-92ea-4ea6c073033b"
CM022877.1	RepeatMasker	DNA/TcMar-Mariner	38395631	38396069	3333	+	.	ID="RND-1_FAMILY-346";Tend="1416";Tstart="970";shortTE="F";uid="9b4ba3ed-d89a-4ed8-9f7b-bab712b8d2b0"
CM022877.1	RepeatMasker	RC/Helitron	31167205	31167413	1587	+	.	ID="RND-4_FAMILY-269";Tend="1060";Tstart="820";shortTE="F";uid="da9f1c32-03b9-4945-b6af-2288dce20544"
CM022877.1	RepeatMasker	Satellite	36805072	36805370	1706	+	.	ID="RND-6_FAMILY-577";Tend="1048";Tstart="753";shortTE="F";uid="c2d7a942-64f3-4583-845b-83565313bb0f"
CM022877.1	RepeatMasker	RC/Helitron	24826652	24826824	1553	+	.	ID="RND-1_FAMILY-197";Tend="1831";Tstart="1659";shortTE="F";uid="8d5d16a0-80af-411f-8b92-303b394c6709"
CM022877.1	RepeatMasker	Unknown	8833003	8833303	1963	+	.	ID="RND-6_FAMILY-7290";Tend="1427";Tstart="1135";shortTE="F";uid="4ccb75f7-0690-4254-89ac-dfc90a062560"
CM022877.1	RepeatMasker	Unknown	22998292	22998688	1153	+	.	ID="RND-5_FAMILY-397";TEgroup="ctg_4%7CRND-5_FAMILY-397%7C1";Tend="1628";Tstart="914";shortTE="F";uid="c7ab9b27-a7c1-48bd-aab8-2a1c53bb261a"
CM022877.1	RepeatMasker	SINE/tRNA-RTE	8705246	8705519	1492	+	.	ID="RND-1_FAMILY-29";Tend="1126";Tstart="839";shortTE="F";uid="5d5a4ada-0e38-42dc-a1b5-d76f95a6964e"
CM022877.1	RepeatMasker	DNA	18715773	18716975	3232	+	.	ID="rnd-3_family-44";Tend="2211";Tstart="353";shortTE="F";uid="098f0a05-4311-4cb0-9d89-43318d36b723"
CM022877.1	RepeatMasker	DNA/TcMar-Mariner	36768794	36769507	5084	+	.	ID="RND-1_FAMILY-346";Tend="1688";Tstart="960";shortTE="F";uid="0303cf1f-afbd-439a-adaf-96175dbae97c"
CM022877.1	RepeatMasker	RC/Helitron	31197523	31197662	548	+	.	ID="RND-1_FAMILY-204";Tend="2645";Tstart="2426";shortTE="F";uid="b87f802f-0d1d-4edb-987c-5bb1a34d80a4"
CM022877.1	RepeatMasker	Unknown	33396054	33396274	1056	+	.	ID="RND-1_FAMILY-159";Tend="1181";Tstart="965";shortTE="F";uid="90c74944-64d5-4f06-8b3a-7fff72e250e5"
CM022877.1	RepeatMasker	Unknown	38175203	38176080	4747	+	.	ID="RND-1_FAMILY-342";Tend="1698";Tstart="876";shortTE="F";uid="bb1501ce-7c3c-4cd8-9177-219ac30f8d82"
CM022877.1	RepeatMasker	SINE/MIR	20199104	20199396	1588	+	.	ID="RND-1_FAMILY-44";Tend="1184";Tstart="877";shortTE="F";uid="2e45894a-2e66-4088-8cc6-5a22d7d665df"
CM022877.1	RepeatMasker	Unknown	39825630	39825845	1507	+	.	ID="RND-1_FAMILY-497";Tend="1132";Tstart="919";shortTE="F";uid="bba0b364-62dd-4354-897a-defc00a18ba0"
CM022877.1	RepeatMasker	DNA/TcMar-Tc1	29255758	29256810	5411	+	.	ID="RND-4_FAMILY-404";Tend="1455";Tstart="403";shortTE="F";uid="32778d69-6642-4197-848f-74c34cdead03"
CM022877.1	RepeatMasker	Unknown	20300241	20301038	2444	+	.	ID="RND-1_FAMILY-11";Tend="1887";Tstart="732";shortTE="F";uid="befc40c2-fb7c-4b99-a257-e35c701db31f"
CM022877.1	RepeatMasker	SINE/5S	27594508	27594705	1747	+	.	ID="RND-5_FAMILY-96";Tend="1114";Tstart="917";shortTE="F";uid="c4e34da6-706b-4d45-816c-6844e8bd5d87"
CM022877.1	RepeatMasker	DNA/TcMar-Tc1	14122735	14122931	1288	+	.	ID="RND-1_FAMILY-376";Tend="1694";Tstart="1448";shortTE="F";uid="f834b1a0-ed95-4532-97c5-4d5e588727ac"
CM022877.1	RepeatMasker	DNA/TcMar-Tc1	720020	720764	5487	+	.	ID="RND-5_FAMILY-701";Tend="1758";Tstart="993";shortTE="F";uid="53b06afb-c77e-415d-b3fc-0db726e91298"
CM022877.1	RepeatMasker	Unknown	25099799	25099959	461	+	.	ID="RND-1_FAMILY-49";Tend="1201";Tstart="1054";shortTE="F";uid="fa989f1a-7607-47af-a025-124a2e826bfb"
CM022877.1	RepeatMasker	RC/Helitron	9685082	9685347	1680	+	.	ID="RND-4_FAMILY-2756";Tend="1310";Tstart="1053";shortTE="F";uid="b66de965-8f80-4756-b95c-d647df8f90b2"
CM022877.1	RepeatMasker	Unknown	11966301	11966494	1041	+	.	ID="RND-6_FAMILY-4736";Tend="1134";Tstart="971";shortTE="F";uid="ac870a81-6eb0-42f8-bf3f-eefa328f3c85"
CM022877.1	RepeatMasker	Unknown	35717448	35717602	957	+	.	ID="RND-4_FAMILY-71";Tend="1065";Tstart="895";shortTE="F";uid="c7fc1429-8f12-44ac-98c7-4e5d7f18eb09"
CM022877.1	RepeatMasker	Satellite	710827	710994	876	+	.	ID="RND-6_FAMILY-46";Tend="1402";Tstart="1232";shortTE="F";uid="d6deb5ba-2018-47b7-a206-8dcd63b48a7e"
CM022877.1	RepeatMasker	DNA/TcMar-Tc1	39845332	39846162	1406	+	.	ID="RND-5_FAMILY-1382";Tend="1865";Tstart="981";shortTE="F";uid="464a2763-f9ea-49a0-87c5-17a3f8562a9c"
CM022877.1	RepeatMasker	LTR/ERV1	19760410	19760655	1360	+	.	ID="RND-1_FAMILY-268";Tend="1125";Tstart="881";shortTE="F";uid="20cf44b6-6b64-4df5-a545-6761f4f2b8e3"
CM022877.1	RepeatMasker	Satellite	15512372	15512691	465	+	.	ID="RND-6_FAMILY-577";TEgroup="ctg_4%7CRND-6_FAMILY-577%7C6";Tend="980";Tstart="754";shortTE="F";uid="fadf810f-f189-489f-b6d0-3758eac7db81"
CM022877.1	RepeatMasker	RC/Helitron	34809426	34809784	1132	+	.	ID="RND-5_FAMILY-1099";Tend="2871";Tstart="2594";shortTE="F";uid="3b29528c-ba58-4bc1-a145-1ea69ce9f820"
CM022877.1	RepeatMasker	Unknown	9935737	9935954	1342	+	.	ID="RND-6_FAMILY-7290";Tend="1411";Tstart="1172";shortTE="F";uid="4c85fa7f-716e-4271-b159-0248e20715f7"
CM022877.1	RepeatMasker	DNA/hAT-Tip100	16634014	16634115	448	+	.	ID="RND-4_FAMILY-2323";Tend="1922";Tstart="1799";shortTE="F";uid="22705415-a51b-4bcb-a1fb-81f8d7edc11d"
CM022877.1	RepeatMasker	DNA/TcMar-Tc1	786442	786983	4177	+	.	ID="RND-6_FAMILY-514";Tend="1830";Tstart="1289";shortTE="F";uid="12d8d0cd-0796-4ad2-9469-9ea8b9fd9412"
CM022877.1	RepeatMasker	RC/Helitron	29472817	29473229	1547	+	.	ID="RND-1_FAMILY-171";Tend="614";Tstart="229";shortTE="F";uid="60255e41-8953-40fb-ab78-442c9345cf2d"
CM022877.1	RepeatMasker	Unknown	23293947	23294358	2819	+	.	ID="RND-1_FAMILY-281";Tend="1374";Tstart="958";shortTE="F";uid="c87042ee-6003-402b-b3e0-15b3966e8088"
CM022877.1	RepeatMasker	DNA/hAT-Charlie	2268411	2268523	850	+	.	ID="RND-2_FAMILY-110";Tend="1281";Tstart="1166";shortTE="F";uid="b0aa98cc-118d-426e-b67f-d9320608b6a7"
CM022877.1	RepeatMasker	Unknown	11850456	11851007	2282	+	.	ID="RND-5_FAMILY-502";Tend="1294";Tstart="596";shortTE="F";uid="addf6344-55e3-4801-b6d7-a98cb51274e4"
CM022877.1	RepeatMasker	DNA/TcMar-Tc1	38167414	38168713	10063	+	.	ID="RND-6_FAMILY-8143";Tend="2053";Tstart="800";shortTE="F";uid="733fb7b0-6dfe-4b1c-af35-3a0b888618b5"
CM022877.1	RepeatMasker	Unknown	38333344	38333632	1753	+	.	ID="RND-1_FAMILY-96";Tend="1285";Tstart="958";shortTE="F";uid="6b72c84c-7363-48c4-bc26-2f79cc7fff2b"
CM022877.1	RepeatMasker	Unknown	14152671	14153149	2485	+	.	ID="RND-5_FAMILY-2100";Tend="1448";Tstart="910";shortTE="F";uid="bf692212-ac8b-47b3-b827-a507482da469"
CM022877.1	RepeatMasker	DNA/Academ-1	18547205	18547458	1530	+	.	ID="RND-1_FAMILY-347";Tend="942";Tstart="692";shortTE="F";uid="1402a4cc-8972-4a5c-bc3b-5fc915399072"
CM022877.1	RepeatMasker	LINE/I-Jockey	1213113	1213370	412	+	.	ID="RND-6_FAMILY-14566";Tend="1134";Tstart="877";shortTE="F";uid="0d9419fe-cc89-4a3b-bcfe-983f24dbb63e"
CM022877.1	RepeatMasker	RC/Helitron	35656928	35657037	706	+	.	ID="RND-4_FAMILY-2756";Tend="1044";Tstart="924";shortTE="F";uid="07ace4ba-caf2-4857-b287-fb95b820e3a1"
CM022877.1	RepeatMasker	Unknown	32568093	32568371	2093	+	.	ID="RND-1_FAMILY-282";Tend="994";Tstart="709";shortTE="F";uid="36c6c4c6-5731-4c44-b6bb-18ef6ab6703f"
CM022877.1	RepeatMasker	DNA/hAT-Blackjack	12414682	12414980	1742	+	.	ID="RND-1_FAMILY-481";Tend="1167";Tstart="884";shortTE="F";uid="354b5382-3236-45a1-b3d3-466be69cdc5c"
CM022877.1	RepeatMasker	LINE/CR1	4071265	4071423	655	+	.	ID="RND-6_FAMILY-3749";Tend="1332";Tstart="1201";shortTE="F";uid="ac16de2e-413b-49ed-b143-2698889156ca"
CM022877.1	RepeatMasker	Unknown	3920672	3920820	1128	+	.	ID="RND-6_FAMILY-4736";Tend="1103";Tstart="956";shortTE="F";uid="ca9b9ed0-c9eb-4dc6-a3d3-91ef50231c43"
CM022877.1	RepeatMasker	LINE/RTE-BovB	3683329	3683675	2078	+	.	ID="RND-5_FAMILY-1885";Tend="1387";Tstart="908";shortTE="F";uid="ef75a1e5-f4b0-4828-ad3d-7eb3f7d90811"
CM022877.1	RepeatMasker	Unknown	13028129	13028272	503	+	.	ID="RND-5_FAMILY-9339";Tend="2386";Tstart="2249";shortTE="F";uid="6dd2c0f2-6542-44c9-bc1b-4738d98ec03e"
CM022877.1	RepeatMasker	Unknown	38256644	38256758	887	+	.	ID="RND-1_FAMILY-210";Tend="1601";Tstart="1487";shortTE="F";uid="adfc3b12-8a87-4644-9f9d-88feb089c801"
CM022877.1	RepeatMasker	Unknown	23046236	23046475	1157	+	.	ID="RND-6_FAMILY-7290";Tend="1404";Tstart="1168";shortTE="F";uid="15e2e674-d834-423c-8962-40bff6b29f35"
CM022877.1	RepeatMasker	LINE/R1	9944475	9944678	1128	+	.	ID="RND-5_FAMILY-1059";Tend="1414";Tstart="1213";shortTE="F";uid="e0f23c9d-a1c6-4645-a7fe-859a7eee2a1f"
CM022877.1	RepeatMasker	DNA/TcMar-Tc1	3109114	3110031	3105	+	.	ID="RND-1_FAMILY-873";TEgroup="ctg_4%7CRND-1_FAMILY-873%7C3";Tend="2483";Tstart="1249";shortTE="F";uid="67668ae9-2016-4216-b905-63cb93a7a41a"
CM022877.1	RepeatMasker	RC/Helitron	39655948	39656383	3558	+	.	ID="RND-1_FAMILY-197";Tend="1267";Tstart="848";shortTE="F";uid="5a8569f0-48fe-40d9-8f3a-83d85a301301"
CM022877.1	RepeatMasker	Unknown	16067216	16067712	671	+	.	ID="RND-6_FAMILY-7368";TEgroup="ctg_4%7CRND-6_FAMILY-7368%7C4";Tend="2098";Tstart="842";shortTE="F";uid="fad56ee7-c9bf-4f6c-9217-a43dcac6ad89"
CM022877.1	RepeatMasker	Unknown	16038609	16038943	1008	+	.	ID="RND-5_FAMILY-832";Tend="1433";Tstart="1074";shortTE="F";uid="a005f29e-61db-4e4d-9e7d-777927af16ff"
CM022877.1	RepeatMasker	RC/Helitron	9136755	9137100	1847	+	.	ID="RND-1_FAMILY-95";Tend="1930";Tstart="1552";shortTE="F";uid="496ec9aa-14c6-4f27-bfa0-55e911dba0c0"
CM022877.1	RepeatMasker	Unknown	1464165	1464425	1884	+	.	ID="RND-1_FAMILY-91";Tend="1155";Tstart="875";shortTE="F";uid="2312859e-1885-4cb0-ae6b-0f5af6a904b6"
CM022877.1	RepeatMasker	RC/Helitron	17058905	17059119	1237	+	.	ID="RND-1_FAMILY-270";Tend="1177";Tstart="911";shortTE="F";uid="f9f5d28c-807a-44eb-b837-c59aaf91d1ab"
CM022877.1	RepeatMasker	RC/Helitron	22925478	22925689	1656	+	.	ID="RND-6_FAMILY-6367";Tend="1295";Tstart="1077";shortTE="F";uid="a4a72041-facd-41be-8e69-2c9e7bc69a1f"
CM022877.1	RepeatMasker	Satellite	39679753	39679913	1152	+	.	ID="RND-6_FAMILY-46";Tend="1492";Tstart="1330";shortTE="F";uid="be5d0355-4c56-4524-ab13-e892cc12f067"
CM022877.1	RepeatMasker	Unknown	14055208	14055576	1198	+	.	ID="RND-1_FAMILY-49";Tend="1388";Tstart="986";shortTE="F";uid="6743ce0d-0bfb-4862-9f84-1f6e36319e6d"
CM022877.1	RepeatMasker	Unknown	25255132	25255733	4240	+	.	ID="RND-5_FAMILY-3189";Tend="3087";Tstart="2462";shortTE="F";uid="4da1919c-5d55-4734-b934-8c3744129771"
CM022877.1	RepeatMasker	Unknown	32590390	32590585	731	+	.	ID="RND-4_FAMILY-190";Tend="1385";Tstart="1176";shortTE="F";uid="972edba9-3c58-4bea-9de1-dd66c4217e01"
CM022877.1	RepeatMasker	Unknown	18030320	18030546	542	+	.	ID="RND-6_FAMILY-9040";Tend="1244";Tstart="1009";shortTE="F";uid="9582ab1b-2e64-4116-afc9-be76fdc53295"
CM022877.1	RepeatMasker	LTR/Copia	28605221	28605371	589	+	.	ID="RND-6_FAMILY-2605";Tend="1324";Tstart="1182";shortTE="F";uid="af78c123-1a14-4a62-a4ba-bbb9a812d142"
CM022877.1	RepeatMasker	DNA/hAT-Charlie	38265207	38265630	3630	+	.	ID="RND-5_FAMILY-2667";Tend="1459";Tstart="1034";shortTE="F";uid="10a78d32-ee4e-49b3-b1f7-3d9233a680aa"
CM022877.1	RepeatMasker	RC/Helitron	5508089	5508270	913	+	.	ID="RND-6_FAMILY-20544";Tend="1545";Tstart="1358";shortTE="F";uid="f0020cc0-30d4-499f-8389-e7c649c00529"
CM022877.1	RepeatMasker	DNA/TcMar-Tc1	7886250	7886368	521	+	.	ID="RND-1_FAMILY-360";Tend="1613";Tstart="1490";shortTE="F";uid="4f01c845-6bdf-451e-a475-703f0432b41d"
CM022877.1	RepeatMasker	Unknown	29821344	29821690	2233	+	.	ID="RND-2_FAMILY-87";Tend="1316";Tstart="945";shortTE="F";uid="9a9addae-8c43-4107-a4a4-12689829e52a"
CM022877.1	RepeatMasker	LINE/CR1	9865402	9865879	1452	+	.	ID="RND-1_FAMILY-667";Tend="1328";Tstart="773";shortTE="F";uid="a4fba61e-6f57-4299-9178-55481f2a8d2b"
CM022877.1	RepeatMasker	Satellite	32014140	32014454	1654	+	.	ID="RND-6_FAMILY-577";Tend="1067";Tstart="753";shortTE="F";uid="fafe6da7-f955-4911-ab5c-61ad52c09599"
CM022877.1	RepeatMasker	Unknown	15066445	15066657	981	+	.	ID="RND-1_FAMILY-463";Tend="1172";Tstart="964";shortTE="F";uid="f8f296a0-ba45-45b0-85e0-e87d0be8aea3"
CM022877.1	RepeatMasker	RC/Helitron	21543311	21543481	1042	+	.	ID="RND-1_FAMILY-193";Tend="839";Tstart="669";shortTE="F";uid="9fc93f69-3c60-4d19-8012-1774e9cce776"
CM022877.1	RepeatMasker	RC/Helitron	26548782	26548928	1240	+	.	ID="RND-6_FAMILY-317";Tend="1074";Tstart="928";shortTE="F";uid="70499588-6766-482c-a49c-0c6e886e2f3f"
CM022877.1	RepeatMasker	Unknown	26964200	26964389	498	+	.	ID="RND-1_FAMILY-49";Tend="1129";Tstart="938";shortTE="F";uid="745fad70-bef4-4ce5-b6e7-a38a5249c6c6"
CM022877.1	RepeatMasker	DNA/TcMar-Tc1	29090570	29091041	3910	+	.	ID="RND-5_FAMILY-701";Tend="1470";Tstart="992";shortTE="F";uid="50a6a6ea-57d5-4703-95a5-8c02286611dc"
CM022877.1	RepeatMasker	SINE/5S	18885182	18885358	862	+	.	ID="RND-5_FAMILY-710";Tend="1150";Tstart="974";shortTE="F";uid="d852d418-82ad-4fd7-9c29-ed499bf050ab"
CM022877.1	RepeatMasker	RC/Helitron	1429024	1429434	2990	+	.	ID="RND-5_FAMILY-848";Tend="1597";Tstart="1176";shortTE="F";uid="af32973a-0e3b-486a-8aa0-dd8c3dac6e07"
CM022877.1	RepeatMasker	Unknown	35712599	35712933	2457	+	.	ID="RND-1_FAMILY-525";Tend="1188";Tstart="845";shortTE="F";uid="8a7d0f57-99e4-4caa-af2b-abaed69bbeeb"
CM022877.1	RepeatMasker	Unknown	39499931	39500165	1361	+	.	ID="RND-6_FAMILY-7290";Tend="1427";Tstart="1163";shortTE="F";uid="b7898325-76c3-45ae-adb5-11787e92d930"
CM022877.1	RepeatMasker	Unknown	19722914	19723497	4639	+	.	ID="RND-5_FAMILY-1343";Tend="1377";Tstart="799";shortTE="F";uid="1cd24a9d-45ad-4ef2-840c-bad63cd9a8a4"
CM022877.1	RepeatMasker	Unknown	23193233	23193515	1275	+	.	ID="RND-2_FAMILY-87";Tend="1254";Tstart="934";shortTE="F";uid="ff8818ba-366c-41fe-ad76-8e11b5047aa8"
CM022877.1	RepeatMasker	SINE/tRNA-RTE	32083250	32083440	971	+	.	ID="RND-4_FAMILY-632";Tend="986";Tstart="792";shortTE="F";uid="adcd18ba-8d16-4c35-b818-b04d0d0a001b"
CM022877.1	RepeatMasker	Unknown	8408122	8408702	1595	+	.	ID="RND-6_FAMILY-399";TEgroup="ctg_4%7CRND-6_FAMILY-399%7C1";Tend="1991";Tstart="548";shortTE="F";uid="83cada6f-c18b-4c30-a472-1f9544a1d633"
CM022877.1	RepeatMasker	DNA/hAT-Tip100	15261725	15262122	2612	+	.	ID="RND-1_FAMILY-814";Tend="980";Tstart="607";shortTE="F";uid="92787b5b-3335-46ef-8968-a0f2fc70b3b3"
CM022877.1	RepeatMasker	Unknown	28052161	28052436	840	+	.	ID="RND-4_FAMILY-30";Tend="1224";Tstart="911";shortTE="F";uid="82b25ea4-9795-4263-9c41-d8c58d4bb30f"
CM022877.1	RepeatMasker	Unknown	14077627	14077914	1545	+	.	ID="RND-3_FAMILY-254";Tend="1212";Tstart="918";shortTE="F";uid="10064622-ac9a-4b91-ad28-f9a0bd289422"
CM022877.1	RepeatMasker	Unknown	6225053	6225154	440	+	.	ID="RND-2_FAMILY-22";Tend="1116";Tstart="1015";shortTE="F";uid="58de5c27-0483-4bb3-b5fd-c1fe180815a3"
CM022877.1	RepeatMasker	DNA/hAT-Charlie	18486320	18486468	506	+	.	ID="RND-6_FAMILY-2166";Tend="1394";Tstart="1256";shortTE="F";uid="cc4ade29-d978-485f-8bcd-b905f2561181"
CM022877.1	RepeatMasker	Unknown	4017969	4018240	702	+	.	ID="RND-1_FAMILY-325";TEgroup="ctg_4%7CRND-1_FAMILY-325%7C1";Tend="2108";Tstart="2022";shortTE="T";uid="835b64f6-15a4-47ac-8cf7-6c1d16b8c086"
CM022877.1	RepeatMasker	Unknown	37831194	37831544	2727	+	.	ID="RND-1_FAMILY-86";Tend="1204";Tstart="841";shortTE="F";uid="607797e6-e1bf-421e-bda4-f007a13f4b3d"
CM022877.1	RepeatMasker	Unknown	17566519	17566707	719	+	.	ID="RND-6_FAMILY-2909";Tend="3087";Tstart="2895";shortTE="F";uid="18ace9f7-64e0-4e2b-8701-25e9bc803ae1"
CM022877.1	RepeatMasker	Unknown	25151361	25151893	3692	+	.	ID="RND-6_FAMILY-7666";Tend="1558";Tstart="1043";shortTE="F";uid="f0fe036e-2f55-4e60-b171-6613b20d6486"
CM022877.1	RepeatMasker	DNA/TcMar-Tc1	31239126	31239425	1549	+	.	ID="RND-1_FAMILY-316";Tend="2108";Tstart="1728";shortTE="F";uid="a7be7510-8f95-41a5-bb0e-0f73a89b62a9"
CM022877.1	RepeatMasker	SINE/tRNA-RTE	3088067	3088406	1858	+	.	ID="RND-1_FAMILY-29";Tend="1127";Tstart="803";shortTE="F";uid="259f4252-c81f-4348-bc4f-0bdcfb132c42"
CM022877.1	RepeatMasker	Unknown	31767006	31767384	2346	+	.	ID="RND-1_FAMILY-233";Tend="1378";Tstart="1004";shortTE="F";uid="ecbdd082-d772-4103-a789-9d3cbabef508"
CM022877.1	RepeatMasker	RC/Helitron	36331581	36331699	417	+	.	ID="RND-1_FAMILY-476";Tend="1070";Tstart="946";shortTE="F";uid="cd05e4ba-4d84-4181-93a3-004301c5304a"
CM022877.1	RepeatMasker	Unknown	19752631	19752869	733	+	.	ID="RND-4_FAMILY-30";Tend="1210";Tstart="956";shortTE="F";uid="35acd80b-9b03-4d2e-90ba-c3819cab6fd2"
CM022877.1	RepeatMasker	Unknown	21680785	21681002	601	+	.	ID="RND-6_FAMILY-2918";Tend="1599";Tstart="1402";shortTE="F";uid="d366a221-26d9-4d93-8e34-2f0d2ae4e0b6"
CM022877.1	RepeatMasker	Satellite	141852	142140	2240	+	.	ID="RND-6_FAMILY-46";Tend="1520";Tstart="1232";shortTE="F";uid="72241003-6c3b-4b53-a5bd-db9b8f511f52"
CM022877.1	RepeatMasker	Unknown	14547385	14548006	1967	+	.	ID="RND-1_FAMILY-96";TEgroup="ctg_4%7CRND-1_FAMILY-96%7C1";Tend="1285";Tstart="981";shortTE="F";uid="c302cca8-b908-4ce2-a499-ec8e4dbad12a"
CM022877.1	RepeatMasker	SINE/tRNA-RTE	3803133	3803455	2400	+	.	ID="RND-4_FAMILY-632";Tend="1116";Tstart="804";shortTE="F";uid="9f7b4b82-e133-44bb-859d-7386d129c2fc"
CM022877.1	RepeatMasker	LINE/CR1	24639093	24639906	4792	+	.	ID="RND-6_FAMILY-2535";Tend="1519";Tstart="706";shortTE="F";uid="ab37dba2-0b96-4f92-9a53-a079a889ace6"
CM022877.1	RepeatMasker	RC/Helitron	13455715	13455985	1620	+	.	ID="RND-1_FAMILY-496";Tend="1268";Tstart="971";shortTE="F";uid="b6c0ff86-1f4b-4cf5-b725-ce9658e7c113"
CM022877.1	RepeatMasker	Unknown	13916	14359	3395	+	.	ID="RND-1_FAMILY-118";Tend="1369";Tstart="922";shortTE="F";uid="a724fa7f-79ae-46c0-aaf6-3059f1a8ea29"
CM022877.1	RepeatMasker	RC/Helitron	3579746	3579978	1522	+	.	ID="RND-1_FAMILY-170";Tend="2227";Tstart="2002";shortTE="F";uid="c906a6be-2c7f-4fb6-958e-910012148752"
CM022877.1	RepeatMasker	DNA/hAT-Blackjack	11316532	11316684	515	+	.	ID="RND-4_FAMILY-1024";Tend="1888";Tstart="1743";shortTE="F";uid="97a56271-2f8d-4b1b-9e5c-3d5be9763657"
CM022877.1	RepeatMasker	DNA/TcMar-Tc1	12596232	12596529	1709	+	.	ID="RND-1_FAMILY-698";Tend="1169";Tstart="872";shortTE="F";uid="1b84cb9d-1f46-406c-832e-b0d4fd0bbe05"
CM022877.1	RepeatMasker	Unknown	9538791	9539169	2311	+	.	ID="RND-4_FAMILY-369";Tend="1144";Tstart="777";shortTE="F";uid="6ee53f84-3c0b-4b12-9052-55ceda76d1cc"
CM022877.1	RepeatMasker	DNA/Maverick	335123	335287	1031	+	.	ID="RND-1_FAMILY-686";Tend="1065";Tstart="927";shortTE="F";uid="a6ce35c9-a718-4bb1-90d4-8383813cf869"
CM022877.1	RepeatMasker	Unknown	30536159	30536300	705	+	.	ID="RND-1_FAMILY-122";Tend="1144";Tstart="1006";shortTE="F";uid="9755a38d-51c6-46fd-b922-2b63eefa31f7"
CM022877.1	RepeatMasker	DNA/TcMar-Tc1	28316058	28317027	3895	+	.	ID="RND-1_FAMILY-114";Tend="2140";Tstart="1160";shortTE="F";uid="9db91858-82c7-4658-81ca-9ef28aeb3ef4"
CM022877.1	RepeatMasker	Unknown	39670884	39671486	4080	+	.	ID="RND-4_FAMILY-645";Tend="1727";Tstart="1158";shortTE="F";uid="b2d9e352-be24-43b7-9d3a-58963fa21a2b"
CM022877.1	RepeatMasker	Unknown	40169743	40170442	5666	+	.	ID="RND-1_FAMILY-1124";Tend="1492";Tstart="796";shortTE="F";uid="cc38ad44-0323-4c5d-b3ca-cf8fab0ee87a"
CM022877.1	RepeatMasker	RC/Helitron	39588215	39588433	1644	+	.	ID="RND-1_FAMILY-270";Tend="1126";Tstart="909";shortTE="F";uid="84e6437f-af50-4595-afbb-d94b3756501e"
CM022877.1	RepeatMasker	Unknown	10078192	10078693	3525	+	.	ID="RND-1_FAMILY-323";Tend="808";Tstart="305";shortTE="F";uid="74bdab41-cd35-4560-966d-b3562eacf37c"
CM022877.1	RepeatMasker	DNA/TcMar-Mariner	31683481	31684417	1052	+	.	ID="RND-1_FAMILY-346";TEgroup="ctg_4%7CRND-1_FAMILY-346%7C2";Tend="1689";Tstart="960";shortTE="F";uid="9402d0ce-c86e-4822-a389-d4672b2fe5f0"
CM022877.1	RepeatMasker	RC/Helitron	11437991	11438243	522	+	.	ID="RND-1_FAMILY-50";Tend="1243";Tstart="1000";shortTE="F";uid="0c70de8c-c712-417a-83e3-731c79b24175"
CM022877.1	RepeatMasker	DNA/hAT-Blackjack	3421148	3421446	484	+	.	ID="RND-4_FAMILY-1024";TEgroup="ctg_4%7CRND-4_FAMILY-1024%7C1";Tend="2557";Tstart="2456";shortTE="F";uid="b53769e6-d81c-46c4-ae79-e5f372fe4579"
CM022877.1	RepeatMasker	Unknown	4034710	4034821	856	+	.	ID="RND-6_FAMILY-6755";Tend="1275";Tstart="1165";shortTE="F";uid="bab8b9cd-140e-4e2a-81db-20fe07fbc1ac"
CM022877.1	RepeatMasker	Unknown	10640968	10641362	1486	+	.	ID="RND-6_FAMILY-2918";Tend="1611";Tstart="1137";shortTE="F";uid="ff8ba4da-2709-42ce-94f0-e180eeb159cf"
CM022877.1	RepeatMasker	LINE/R1-LOA	34992160	34992380	1503	+	.	ID="RND-4_FAMILY-377";Tend="2503";Tstart="2288";shortTE="F";uid="dcc13480-0425-4d13-9224-b024c789b076"
CM022877.1	RepeatMasker	LINE/CR1	22437082	22437940	4270	+	.	ID="RND-6_FAMILY-6319";Tend="2009";Tstart="1167";shortTE="F";uid="fb2508ca-2df1-4c79-8ea9-72c3204075aa"
CM022877.1	RepeatMasker	SINE/tRNA-RTE	8508457	8508606	626	+	.	ID="RND-1_FAMILY-65";Tend="1143";Tstart="969";shortTE="F";uid="c0a74d9c-11cf-4d25-b0b3-4e14cb9461e8"
CM022877.1	RepeatMasker	DNA/hAT-Blackjack	33512434	33512967	3661	+	.	ID="RND-1_FAMILY-555";Tend="1523";Tstart="946";shortTE="F";uid="4375f719-b812-4048-bb50-2291995893a1"
CM022877.1	RepeatMasker	Unknown	22043698	22043852	1155	+	.	ID="RND-4_FAMILY-1951";Tend="875";Tstart="715";shortTE="F";uid="fb31cd17-69f7-4383-8ee6-89d20a679b2a"
CM022877.1	RepeatMasker	DNA/Maverick	30099126	30099411	2367	+	.	ID="RND-1_FAMILY-33";Tend="2172";Tstart="1876";shortTE="F";uid="a686a07c-2689-495e-b0fa-3a88a1900a3f"
CM022877.1	RepeatMasker	Unknown	3908304	3908596	1291	+	.	ID="RND-6_FAMILY-6755";Tend="1442";Tstart="1115";shortTE="F";uid="f6cc2b4d-5865-4f9a-b238-db17ee923c89"
CM022877.1	RepeatMasker	Unknown	5940507	5940700	653	+	.	ID="RND-6_FAMILY-6755";Tend="1247";Tstart="1081";shortTE="F";uid="e4f62cb1-5362-4792-af48-f90731634bd2"
CM022877.1	RepeatMasker	Unknown	33775769	33776203	1224	+	.	ID="RND-6_FAMILY-6037";Tend="1157";Tstart="783";shortTE="F";uid="6e81c0a5-7815-41de-814e-430bcba0bc7d"
CM022877.1	RepeatMasker	Unknown	10731085	10731268	878	+	.	ID="RND-4_FAMILY-560";Tend="1893";Tstart="1712";shortTE="F";uid="83a1237c-9873-43d0-af20-3366768f3103"
CM022877.1	RepeatMasker	Unknown	5766283	5766480	989	+	.	ID="RND-4_FAMILY-2111";Tend="1139";Tstart="944";shortTE="F";uid="73c3b6ba-5f3f-42ee-9401-4b7e5c49d06d"
CM022877.1	RepeatMasker	Unknown	35488276	35488408	1551	+	.	ID="RND-5_FAMILY-2473";Tend="2132";Tstart="1690";shortTE="F";uid="4a54f2b3-5ffb-4f32-aa4f-97f3b02ae733"
CM022877.1	RepeatMasker	Unknown	16844708	16845385	4397	+	.	ID="RND-1_FAMILY-579";Tend="2918";Tstart="2251";shortTE="F";uid="23e0bb27-a8f9-40cd-95ea-2db0d53b4040"
CM022877.1	RepeatMasker	LINE/RTE-BovB	25324391	25324738	504	+	.	ID="RTE-9_LMI";Tend="1763";Tstart="1411";shortTE="F";uid="5091046f-51fb-40b9-a34f-4cd595dd87ed"
CM022877.1	RepeatMasker	SINE/MIR	25518815	25519116	1701	+	.	ID="RND-1_FAMILY-44";Tend="1204";Tstart="865";shortTE="F";uid="f2370826-f88e-4574-b2cd-30b1defe15b4"
CM022877.1	RepeatMasker	LINE/RTE-BovB	24411256	24411677	795	+	.	ID="RTE-31_LMI";Tend="2688";Tstart="2267";shortTE="F";uid="ba1677ae-4dc5-4a83-900f-9e455a42a43b"
CM022877.1	RepeatMasker	SINE/tRNA-RTE	1118849	1119016	700	+	.	ID="RND-1_FAMILY-29";Tend="1013";Tstart="804";shortTE="F";uid="798c75bc-4213-4667-ae82-d33d18fba795"
CM022877.1	RepeatMasker	Unknown	37960508	37961053	2467	+	.	ID="RND-4_FAMILY-132";Tend="1537";Tstart="954";shortTE="F";uid="88f32644-46b4-4ccc-abbf-596ca6a32dab"
CM022877.1	RepeatMasker	Unknown	19577949	19578053	420	+	.	ID="RND-6_FAMILY-2183";Tend="1421";Tstart="1322";shortTE="F";uid="03ba877a-2a77-44dc-93ce-89bcbc813e03"
CM022877.1	RepeatMasker	Unknown	28075369	28075658	2355	+	.	ID="RND-1_FAMILY-728";Tend="1305";Tstart="1008";shortTE="F";uid="362c974c-b575-4dba-a99a-e06ecda0012e"
CM022877.1	RepeatMasker	Satellite	2007350	2007638	2081	+	.	ID="RND-6_FAMILY-577";Tend="1310";Tstart="1037";shortTE="F";uid="c60dca16-3372-49f3-9925-4b057a8bcb0f"
CM022877.1	RepeatMasker	Unknown	5668101	5668248	533	+	.	ID="RND-1_FAMILY-81";Tend="131";Tstart="1";shortTE="F";uid="170093c9-2ffe-4178-9b64-9353cd11ec93"
CM022877.1	RepeatMasker	Unknown	38009594	38009987	478	+	.	ID="RND-1_FAMILY-149";TEgroup="ctg_4%7CRND-1_FAMILY-149%7C14";Tend="1314";Tstart="834";shortTE="T";uid="c005f3cc-89f2-4f56-9567-d1889fc99c46"
CM022877.1	RepeatMasker	RC/Helitron	16260936	16261282	2068	+	.	ID="RND-1_FAMILY-234";Tend="2270";Tstart="1921";shortTE="F";uid="8b457cf5-b75b-4e1d-b83c-be24586f8775"
CM022877.1	RepeatMasker	Unknown	33723820	33724326	3438	+	.	ID="RND-1_FAMILY-49";Tend="1490";Tstart="954";shortTE="F";uid="87922515-ffbf-417c-91ef-a6e83074278d"
CM022877.1	RepeatMasker	DNA/TcMar-Tc1	3512330	3512891	3915	+	.	ID="RND-5_FAMILY-1880";Tend="1519";Tstart="928";shortTE="F";uid="5138ac92-52bc-44c1-b5fe-354bdb82ca2d"
CM022877.1	RepeatMasker	Unknown	14397212	14397730	1390	+	.	ID="RND-5_FAMILY-1421";Tend="1657";Tstart="1088";shortTE="F";uid="fcc01ac3-bb55-44a0-8193-febd3dd5e6b8"
CM022877.1	RepeatMasker	DNA/hAT-Charlie	8819134	8819515	1755	+	.	ID="RND-5_FAMILY-2667";TEgroup="ctg_4%7CRND-5_FAMILY-2667%7C1";Tend="1163";Tstart="617";shortTE="F";uid="77304970-75bc-46b2-9365-aa53d948c9ec"
CM022877.1	RepeatMasker	Unknown	4661030	4661279	1193	+	.	ID="RND-6_FAMILY-4736";Tend="1131";Tstart="919";shortTE="F";uid="a7676349-f83a-4106-9488-b6d13f0c536a"
CM022877.1	RepeatMasker	DNA/MULE-MuDR	35391095	35391199	861	+	.	ID="RND-1_FAMILY-161";Tend="1040";Tstart="936";shortTE="F";uid="caad1135-c179-4a5a-8290-9c8bdf9a6c97"
CM022877.1	RepeatMasker	RC/Helitron	22324835	22325713	5355	+	.	ID="RND-1_FAMILY-999";Tend="1562";Tstart="585";shortTE="F";uid="11b87226-3704-4a0e-8282-dd398c58f2fb"
CM022877.1	RepeatMasker	SINE/tRNA-RTE	15032817	15033101	1746	+	.	ID="RND-1_FAMILY-48";Tend="1183";Tstart="881";shortTE="F";uid="9d7adad3-61a1-4c71-b7e6-177fa6294146"
CM022877.1	RepeatMasker	Satellite	35989544	35989694	699	+	.	ID="RND-5_FAMILY-399";Tend="903";Tstart="754";shortTE="F";uid="8e8b6d8c-388a-41ca-8504-c7e8b60562b6"
CM022877.1	RepeatMasker	Unknown	23168139	23168639	4233	+	.	ID="RND-4_FAMILY-142";Tend="1141";Tstart="641";shortTE="F";uid="62234af1-2c6b-4b01-875d-f20ce6310733"
CM022877.1	RepeatMasker	LINE/L2	7631838	7632231	2319	+	.	ID="RND-6_FAMILY-3778";TEgroup="ctg_4%7CRND-6_FAMILY-3778%7C2";Tend="1607";Tstart="1293";shortTE="F";uid="443cb89f-ef05-4a5c-a131-37f55c906e50"
CM022877.1	RepeatMasker	RC/Helitron	37047743	37047917	1453	+	.	ID="RND-6_FAMILY-317";Tend="1156";Tstart="980";shortTE="F";uid="5496b155-f8d8-45f8-b825-539aac4e10e2"
CM022877.1	RepeatMasker	DNA/PIF-Harbinger	35964371	35964776	797	+	.	ID="RND-5_FAMILY-3091";TEgroup="ctg_4%7CRND-5_FAMILY-3091%7C2";Tend="1014";Tstart="795";shortTE="F";uid="def128bf-dd45-4e8c-88f8-478d38f6a6f2"
CM022877.1	RepeatMasker	Unknown	768093	768585	2126	+	.	ID="RND-6_FAMILY-6755";Tend="1619";Tstart="1013";shortTE="F";uid="91ee2b58-1646-42af-8473-c1245541dfca"
CM022877.1	RepeatMasker	DNA/CMC-Chapaev-3	12604081	12604215	561	+	.	ID="RND-6_FAMILY-2378";Tend="1028";Tstart="892";shortTE="F";uid="67c975f9-bee7-41bc-ae49-bdb2d7f4a47c"
CM022877.1	RepeatMasker	LINE/I-Jockey	15913427	15913558	602	+	.	ID="RND-6_FAMILY-2274";Tend="1265";Tstart="1137";shortTE="F";uid="5985adf9-6a0d-4b81-b380-b995e373c7a8"
CM022877.1	RepeatMasker	Unknown	17065036	17065313	719	+	.	ID="RND-4_FAMILY-560";Tend="1505";Tstart="1346";shortTE="F";uid="04020259-d751-4de3-8642-cc1376dd0acf"
CM022877.1	RepeatMasker	DNA/TcMar-Tc1	20301417	20301614	1416	+	.	ID="RND-1_FAMILY-226";Tend="1092";Tstart="894";shortTE="F";uid="b0190d5c-0f57-4b92-b791-a83a41afcd35"
CM022877.1	RepeatMasker	LINE/CR1	22791640	22791741	576	+	.	ID="RND-5_FAMILY-910";Tend="1528";Tstart="1422";shortTE="F";uid="23de493d-8efb-4b07-9a36-66359ebdf556"
CM022877.1	RepeatMasker	Unknown	13030755	13031068	1016	+	.	ID="RND-6_FAMILY-1735";Tend="1203";Tstart="893";shortTE="F";uid="328e89c7-1eba-4105-b2c7-c9ee2618f4b3"
CM022877.1	RepeatMasker	DNA/hAT-Tip100	23913612	23913883	1608	+	.	ID="RND-5_FAMILY-697";Tend="1156";Tstart="871";shortTE="F";uid="b2f12829-b4f0-4954-b676-e8ba53a8260e"
CM022877.1	RepeatMasker	DNA/hAT-Tip100	37609151	37609343	959	+	.	ID="RND-4_FAMILY-13";Tend="1095";Tstart="876";shortTE="F";uid="8a2ff3f4-74f3-4b2f-a8ef-9eba8d8f8faf"
CM022877.1	RepeatMasker	Unknown	25886449	25886551	786	+	.	ID="RND-5_FAMILY-650";Tend="1729";Tstart="1628";shortTE="F";uid="b2c0fd94-bcb6-4cc5-937c-9c9f05491b3a"
CM022877.1	RepeatMasker	DNA/Academ-1	21646935	21647099	445	+	.	ID="ACADEM-7_LMI";Tend="164";Tstart="1";shortTE="F";uid="7115c033-3d23-42dc-b47a-a9e740223a10"
CM022877.1	RepeatMasker	Unknown	23528216	23528441	640	+	.	ID="RND-1_FAMILY-49";Tend="1197";Tstart="944";shortTE="F";uid="d2c670f3-a855-4e9f-8959-da072093e079"
CM022877.1	RepeatMasker	Satellite	34456315	34456531	1497	+	.	ID="RND-6_FAMILY-577";Tend="1280";Tstart="1028";shortTE="F";uid="780af278-8f65-4518-9d16-99cb2c47e104"
CM022877.1	RepeatMasker	Unknown	29455112	29455523	1779	+	.	ID="RND-1_FAMILY-441";Tend="1333";Tstart="966";shortTE="F";uid="1f78cbbf-7602-4051-adae-efd86de16778"
CM022877.1	RepeatMasker	DNA/TcMar-Mariner	23609285	23609580	976	+	.	ID="HALYOMORPHA_HALYS-5_FAMILY-689";Tend="834";Tstart="509";shortTE="F";uid="6d25701b-be0a-4f84-a5d6-b0b45a3a2455"
CM022877.1	RepeatMasker	RC/Helitron	9301942	9302321	1939	+	.	ID="RND-4_FAMILY-2756";Tend="1364";Tstart="921";shortTE="F";uid="dff2b221-0343-41f1-ab38-21aaa1d205f7"
CM022877.1	RepeatMasker	Unknown	19763517	19763757	1157	+	.	ID="RND-3_FAMILY-183";Tend="1436";Tstart="1188";shortTE="F";uid="5ba15f8c-4f61-4ca6-afd8-7eb18f3b18fe"
CM022877.1	RepeatMasker	LINE/I-Jockey	36166758	36166882	568	+	.	ID="RND-1_FAMILY-230";Tend="1428";Tstart="1315";shortTE="F";uid="17327d90-2111-4b7c-8227-14316c1d35cd"
CM022877.1	RepeatMasker	Unknown	3643439	3643881	2288	+	.	ID="RND-4_FAMILY-832";Tend="1336";Tstart="926";shortTE="F";uid="e482f986-50de-4c72-abe8-e859efaca9c0"
CM022877.1	RepeatMasker	LINE/Penelope	19880728	19880896	403	+	.	ID="RND-1_FAMILY-172";TEgroup="ctg_4%7CRND-1_FAMILY-172%7C10";Tend="1531";Tstart="1412";shortTE="T";uid="cbda44cf-ed89-4250-8048-4bc67e64d66e"
CM022877.1	RepeatMasker	Unknown	11588174	11588328	1168	+	.	ID="RND-6_FAMILY-4999";Tend="1547";Tstart="1394";shortTE="F";uid="0f5d4579-32fb-4fd5-9140-8adf00172859"
CM022877.1	RepeatMasker	DNA/hAT-Tip100	631540	631651	754	+	.	ID="RND-6_FAMILY-4173";Tend="427";Tstart="317";shortTE="F";uid="bd9f8f05-da39-4cbd-9cf7-ccb21935c8bd"
CM022877.1	RepeatMasker	Unknown	4850380	4851015	1880	+	.	ID="RND-4_FAMILY-560";Tend="1989";Tstart="1344";shortTE="F";uid="0c54cd61-b97f-4ed8-b76b-72b335dd7297"
CM022877.1	RepeatMasker	Unknown	17827684	17827950	966	+	.	ID="RND-3_FAMILY-316";Tend="1128";Tstart="842";shortTE="F";uid="e0cf0f03-b5f6-4ce7-bc1a-ac2f9b05c3f0"
CM022877.1	RepeatMasker	Unknown	9902694	9902843	799	+	.	ID="RND-4_FAMILY-737";Tend="948";Tstart="779";shortTE="F";uid="0dabb96d-c7da-4b4f-9f03-4bd68a7fa9b7"
CM022877.1	RepeatMasker	Unknown	24609538	24609642	602	+	.	ID="RND-5_FAMILY-4504";Tend="750";Tstart="658";shortTE="F";uid="81519bae-9b1e-44f2-924a-6688765663e0"
CM022877.1	RepeatMasker	LINE/CR1	9872316	9872418	443	+	.	ID="RND-5_FAMILY-303";Tend="386";Tstart="280";shortTE="F";uid="c04e5277-1b12-4d7c-9046-1fdeaa5e752c"
CM022877.1	RepeatMasker	RC/Helitron	16581318	16581501	985	+	.	ID="RND-6_FAMILY-317";Tend="1101";Tstart="910";shortTE="F";uid="0228ec40-695a-4f0c-8b85-f31cce97e63d"
CM022877.1	RepeatMasker	LTR/Gypsy	37965754	37965856	724	+	.	ID="RND-6_FAMILY-8386";Tend="1291";Tstart="1189";shortTE="F";uid="b64ce46b-c3b4-469d-9e2e-ee5615c4a6c4"
CM022877.1	RepeatMasker	Satellite	35740325	35740564	1838	+	.	ID="RND-6_FAMILY-577";Tend="1295";Tstart="1033";shortTE="F";uid="d9b0ebb0-073d-486c-a0c1-4175df9e7462"
CM022877.1	RepeatMasker	Satellite	29070309	29070521	1326	+	.	ID="RND-3_FAMILY-672";Tend="1179";Tstart="933";shortTE="F";uid="6964676b-6c53-44ce-8dba-0f79b5ef659c"
CM022877.1	RepeatMasker	Unknown	24004664	24005221	2035	+	.	ID="RND-1_FAMILY-49";Tend="1494";Tstart="899";shortTE="F";uid="4f27ffb0-0585-408c-973e-8c195d3218c3"
CM022877.1	RepeatMasker	LINE/R1-LOA	31726034	31726294	2030	+	.	ID="RND-4_FAMILY-377";Tend="3004";Tstart="2745";shortTE="F";uid="ebe66b85-1630-45c4-86af-c33ec8894479"
CM022877.1	RepeatMasker	Unknown	11656992	11657247	765	+	.	ID="RND-6_FAMILY-11707";Tend="1433";Tstart="1185";shortTE="F";uid="57757cfb-30e8-4254-ad4b-8d1f944b33e5"
CM022877.1	RepeatMasker	Satellite	2820715	2820861	1057	+	.	ID="RND-6_FAMILY-46";Tend="1478";Tstart="1330";shortTE="F";uid="83b7167e-0d22-4be5-83c0-f0cd6216057f"
CM022877.1	RepeatMasker	Unknown	15097481	15097680	1657	+	.	ID="RND-6_FAMILY-1699";Tend="1097";Tstart="895";shortTE="F";uid="3bf33acf-6eb1-4814-bd20-bf6222fd76cb"
CM022877.1	RepeatMasker	LINE/L2	394468	394783	999	+	.	ID="RND-6_FAMILY-3778";Tend="1802";Tstart="1553";shortTE="F";uid="5fd5f017-cea7-4456-835a-13e240a6aae2"
CM022877.1	RepeatMasker	RC/Helitron	14020939	14021740	4255	+	.	ID="RND-5_FAMILY-848";Tend="1601";Tstart="910";shortTE="F";uid="268b2d95-8c05-468c-9f4d-e3dd898248a0"
CM022877.1	RepeatMasker	Unknown	36536639	36536915	1557	+	.	ID="RND-3_FAMILY-254";Tend="1205";Tstart="912";shortTE="F";uid="17991eab-617b-4c8c-9098-ad435661de0d"
CM022877.1	RepeatMasker	Unknown	38362082	38362298	1880	+	.	ID="RND-1_FAMILY-494";Tend="1115";Tstart="899";shortTE="F";uid="a2d4dfe8-9c1b-4f10-ba9f-33b443434a45"
CM022877.1	RepeatMasker	Unknown	40064005	40064147	429	+	.	ID="RND-6_FAMILY-2288";Tend="986";Tstart="836";shortTE="F";uid="509f3aa8-467e-4de0-9dfb-8b93488b1b9f"
CM022877.1	RepeatMasker	LINE/RTE-BovB	7107864	7108158	1758	+	.	ID="RND-1_FAMILY-30";Tend="1116";Tstart="803";shortTE="F";uid="ca4e1903-e548-4580-b94f-8d9a3e49bbe1"
CM022877.1	RepeatMasker	LINE/Penelope	2879990	2880093	470	+	.	ID="RND-1_FAMILY-923";Tend="1453";Tstart="1356";shortTE="F";uid="bd56b38f-60b3-4fc3-82a8-20fb41cbc184"
CM022877.1	RepeatMasker	SINE/5S	4351652	4351895	786	+	.	ID="RND-3_FAMILY-220";Tend="1192";Tstart="920";shortTE="F";uid="f720abd9-1a4f-43dd-8c47-ce91815dd21a"
CM022877.1	RepeatMasker	Unknown	15065598	15065777	527	+	.	ID="RND-6_FAMILY-7290";Tend="1351";Tstart="1169";shortTE="F";uid="68234968-8759-45dd-b7fd-70aa93c80f0b"
CM022877.1	RepeatMasker	RC/Helitron	19397018	19397180	819	+	.	ID="RND-1_FAMILY-204";Tend="2669";Tstart="2497";shortTE="F";uid="47a4aaed-197b-43a7-ac88-cf3e5566cc9f"
CM022877.1	RepeatMasker	Unknown	30488520	30488703	619	+	.	ID="RND-2_FAMILY-87";Tend="1147";Tstart="941";shortTE="F";uid="2d98c295-a16f-41d3-994f-b5e5cb8ccdaf"
CM022877.1	RepeatMasker	Satellite	6958685	6958972	2110	+	.	ID="RND-6_FAMILY-46";Tend="1228";Tstart="935";shortTE="F";uid="a8982d71-19aa-48b7-8038-98db0d1e422d"
CM022877.1	RepeatMasker	Unknown	6932758	6932930	500	+	.	ID="RND-1_FAMILY-99";Tend="1116";Tstart="946";shortTE="F";uid="5284f929-a78b-4a32-806d-293ab4c38f29"
CM022877.1	RepeatMasker	Unknown	4248844	4248990	815	+	.	ID="RND-6_FAMILY-399";Tend="1481";Tstart="1103";shortTE="F";uid="12672402-71ee-4b4f-b832-b6d671d3c100"
CM022877.1	RepeatMasker	Unknown	33585318	33585468	1047	+	.	ID="RND-1_FAMILY-865";Tend="851";Tstart="702";shortTE="F";uid="b52bcb03-91e9-4df0-a051-c9af9e0c0fc7"
CM022877.1	RepeatMasker	Unknown	16916724	16917038	2525	+	.	ID="RND-4_FAMILY-132";Tend="1535";Tstart="1196";shortTE="F";uid="e4479f7e-234a-4ef1-88ea-19ea9f20a508"
CM022877.1	RepeatMasker	LINE/RTE-BovB	3173434	3173544	845	+	.	ID="RND-1_FAMILY-75";Tend="1823";Tstart="1716";shortTE="F";uid="652ddedf-8e24-47a0-893f-bc46d49d20a3"
CM022877.1	RepeatMasker	DNA/TcMar-Tc1	39166409	39166813	2849	+	.	ID="RND-5_FAMILY-701";Tend="1432";Tstart="1035";shortTE="F";uid="6b66ac1a-20d6-4584-a0b1-bb41ad206276"
CM022877.1	RepeatMasker	RC/Helitron	37341612	37342108	3507	+	.	ID="RND-3_FAMILY-589";Tend="1526";Tstart="990";shortTE="F";uid="0df66595-6ab1-4053-9f5b-92d4b3f2ee76"
CM022877.1	RepeatMasker	Unknown	38191790	38191922	1108	+	.	ID="RND-6_FAMILY-8794";Tend="1199";Tstart="1067";shortTE="F";uid="7959b618-121e-49e1-b987-59282d800176"
CM022877.1	RepeatMasker	Unknown	38340926	38341120	619	+	.	ID="RND-5_FAMILY-197";Tend="1014";Tstart="832";shortTE="F";uid="11b855ba-ae24-46d2-a6e0-b48e02c6d935"
CM022877.1	RepeatMasker	Unknown	39766935	39767275	1235	+	.	ID="RND-3_FAMILY-183";Tend="1451";Tstart="1145";shortTE="F";uid="adc0f24c-35dc-472e-a5e0-038046047ef2"
CM022877.1	RepeatMasker	Unknown	11246279	11246458	1302	+	.	ID="RND-1_FAMILY-137";Tend="1213";Tstart="1021";shortTE="F";uid="de4bf6a9-fbbe-4293-b8cd-5b245b7287bc"
CM022877.1	RepeatMasker	LINE/CR1	39940224	39941102	6088	+	.	ID="RND-5_FAMILY-303";TEgroup="ctg_4%7CRND-5_FAMILY-303%7C3";Tend="1690";Tstart="913";shortTE="F";uid="3fbba30f-7a7a-4bd2-a40a-9df4cee1e217"
CM022877.1	RepeatMasker	Unknown	22928071	22928320	848	+	.	ID="RND-6_FAMILY-7290";Tend="1429";Tstart="1168";shortTE="F";uid="0f6677bf-7076-4be0-a4bb-75eff48a7284"
CM022877.1	RepeatMasker	DNA/Kolobok-T2	323983	324084	762	+	.	ID="RND-1_FAMILY-20";Tend="942";Tstart="844";shortTE="F";uid="821a4985-aa81-439b-b011-b600d2a33c9e"
CM022877.1	RepeatMasker	LINE/I	6406187	6406817	5236	+	.	ID="RND-5_FAMILY-991";Tend="1501";Tstart="873";shortTE="F";uid="a4dc92c7-3ca5-499b-8cd6-66895da71b8f"
CM022877.1	RepeatMasker	Unknown	39016969	39017535	2368	+	.	ID="RND-5_FAMILY-806";TEgroup="ctg_4%7CRND-5_FAMILY-806%7C7";Tend="1277";Tstart="916";shortTE="F";uid="1c864f5d-cac4-4b10-8771-056599ba0945"
CM022877.1	RepeatMasker	RC/Helitron	25398502	25399255	6089	+	.	ID="RND-2_FAMILY-149";Tend="1697";Tstart="939";shortTE="F";uid="22b2a74b-d7a1-4f1a-8429-34717514be00"
CM022877.1	RepeatMasker	DNA/TcMar-Tc1	19204388	19204588	1105	+	.	ID="RND-1_FAMILY-873";Tend="2189";Tstart="1946";shortTE="F";uid="ff16a117-d400-4063-ba9a-1371023c563a"
CM022877.1	RepeatMasker	Unknown	24403850	24405209	7703	+	.	ID="RND-1_FAMILY-579";Tend="2485";Tstart="1183";shortTE="F";uid="96e3dbaf-329c-4ece-95b3-46cbe77d78db"
CM022877.1	RepeatMasker	LTR/Copia	33659484	33659700	849	+	.	ID="RND-6_FAMILY-2605";Tend="1337";Tstart="1155";shortTE="F";uid="fb2b3e9b-aea2-4373-9118-7518f57d425f"
CM022877.1	RepeatMasker	LINE/L2	39190788	39191155	1250	+	.	ID="RND-1_FAMILY-904";TEgroup="ctg_4%7CRND-1_FAMILY-904%7C2";Tend="906";Tstart="600";shortTE="F";uid="16063b2c-5847-43de-85bb-ea1d2efc8294"
CM022877.1	RepeatMasker	SINE/tRNA-RTE	39661292	39661606	2770	+	.	ID="RND-4_FAMILY-384";Tend="1176";Tstart="862";shortTE="F";uid="bc67daae-fa0a-4ca6-b52e-b205df295698"
CM022877.1	RepeatMasker	LINE/RTE-BovB	31253125	31253430	1771	+	.	ID="RND-6_FAMILY-380";Tend="1191";Tstart="869";shortTE="F";uid="46cd2c89-f460-440e-bffe-20edce091547"
CM022877.1	RepeatMasker	Unknown	14732361	14733049	1650	+	.	ID="RND-3_FAMILY-183";Tend="1452";Tstart="770";shortTE="F";uid="8217ee06-7096-4245-b083-9d703a043da8"
CM022877.1	RepeatMasker	Unknown	36240221	36240321	815	+	.	ID="RND-6_FAMILY-3165";Tend="1384";Tstart="1284";shortTE="F";uid="5435c949-fc39-4cb7-ad32-ea59029b406b"
CM022877.1	RepeatMasker	Unknown	18229049	18229299	451	+	.	ID="RND-3_FAMILY-332";Tend="1627";Tstart="1351";shortTE="F";uid="90cf226c-af6d-4ab0-9cce-70302dfb1cf9"
CM022877.1	RepeatMasker	Unknown	25412063	25412701	3966	+	.	ID="RND-1_FAMILY-164";Tend="1362";Tstart="696";shortTE="F";uid="01eff325-2eeb-424a-bd59-2ff6e302d424"
CM022877.1	RepeatMasker	LINE/RTE-BovB	36950756	36950943	482	+	.	ID="RND-6_FAMILY-4731";Tend="1416";Tstart="1236";shortTE="F";uid="ca09278b-e9dc-4ae5-8846-0788f96a5d48"
CM022877.1	RepeatMasker	DNA/hAT-Tip100	34553090	34553359	1306	+	.	ID="rnd-5_family-3574";Tend="1265";Tstart="871";shortTE="F";uid="72c31221-6f39-4abd-a5e3-1d8bad65a361"
CM022877.1	RepeatMasker	LTR/Copia	12844515	12844983	2691	+	.	ID="RND-6_FAMILY-2605";Tend="1108";Tstart="659";shortTE="F";uid="83046106-b0f9-49a1-b022-0cf12364962a"
CM022877.1	RepeatMasker	LINE/RTE-BovB	18696582	18696955	1077	+	.	ID="RND-6_FAMILY-2968";Tend="1211";Tstart="788";shortTE="F";uid="f0bb354b-458a-46fe-aa86-366d14dcacdd"
CM022877.1	RepeatMasker	Unknown	19145825	19146069	672	+	.	ID="RND-6_FAMILY-1126";Tend="1924";Tstart="1683";shortTE="F";uid="c2b19d83-9fd4-4ae4-900e-8c4244042757"
CM022877.1	RepeatMasker	Unknown	12170021	12170122	562	+	.	ID="RND-2_FAMILY-22";Tend="1063";Tstart="961";shortTE="F";uid="83d2cd49-9e44-491a-a363-83e9e0e0936b"
CM022877.1	RepeatMasker	RC/Helitron	1125454	1126067	3057	+	.	ID="RND-6_FAMILY-6367";TEgroup="ctg_4%7CRND-6_FAMILY-6367%7C3";Tend="1299";Tstart="848";shortTE="F";uid="9a1aa20c-4409-4722-96ec-6ee6e824dc2c"
CM022877.1	RepeatMasker	Unknown	25465850	25465982	467	+	.	ID="RND-5_FAMILY-832";Tend="1246";Tstart="1117";shortTE="F";uid="b8e2680f-5d85-4468-9fd5-abe855b59f8f"
CM022877.1	RepeatMasker	Unknown	6116305	6116870	3488	+	.	ID="RND-1_FAMILY-94";Tend="1450";Tstart="885";shortTE="F";uid="17bdff62-4835-4c4e-b5ba-76649ac319b1"
CM022877.1	RepeatMasker	Unknown	30596123	30596250	589	+	.	ID="RND-6_FAMILY-2576";Tend="1819";Tstart="1680";shortTE="F";uid="58163abc-6c24-4499-ba5a-4612bb716f10"
CM022877.1	RepeatMasker	DNA/Sola-1	29297521	29297633	568	+	.	ID="RND-6_FAMILY-924";Tend="1315";Tstart="1189";shortTE="F";uid="7688c196-df2c-4915-a517-a3cae2457f05"
CM022877.1	RepeatMasker	Unknown	40385129	40385448	2440	+	.	ID="RND-1_FAMILY-96";Tend="1285";Tstart="958";shortTE="F";uid="d71ab2a6-0416-4a40-952c-f769e3567c9e"
CM022877.1	RepeatMasker	DNA/TcMar-Tc1	31522916	31523148	599	+	.	ID="MARINER-13_CFL";Tend="1301";Tstart="1065";shortTE="F";uid="1e502efd-478b-43a8-9346-df6a2cf42715"
CM022877.1	RepeatMasker	Unknown	4825157	4825536	2312	+	.	ID="RND-1_FAMILY-558";Tend="1409";Tstart="1055";shortTE="F";uid="946ab9b7-f9ff-4776-b771-2c2cb62f97c6"
CM022877.1	RepeatMasker	DNA/TcMar-Tc1	195857	196359	3586	+	.	ID="RND-5_FAMILY-1326";Tend="1403";Tstart="902";shortTE="F";uid="792f701b-4a07-4c71-ba9d-84cf5f85d643"
CM022877.1	RepeatMasker	Unknown	29885118	29885286	1026	+	.	ID="RND-6_FAMILY-732";Tend="1123";Tstart="962";shortTE="F";uid="3793d88b-15d9-4725-a798-52b7a8621665"
CM022877.1	RepeatMasker	Unknown	33184486	33184639	867	+	.	ID="RND-6_FAMILY-5252";Tend="975";Tstart="827";shortTE="F";uid="c387b4b6-fccb-43c6-9a07-2ddc45f035e1"
CM022877.1	RepeatMasker	Unknown	5272177	5272321	681	+	.	ID="RND-1_FAMILY-191";Tend="2080";Tstart="1945";shortTE="F";uid="356ebd7c-959f-4833-b957-f038dc4e2130"
CM022877.1	RepeatMasker	LINE/R1-LOA	27639857	27640027	1374	+	.	ID="RND-6_FAMILY-9082";Tend="1916";Tstart="1741";shortTE="F";uid="6fca0bf5-b05b-472c-bf69-f69b6f211656"
CM022877.1	RepeatMasker	LINE/RTE-RTE	4701166	4701285	433	+	.	ID="RND-6_FAMILY-1788";Tend="1384";Tstart="1264";shortTE="F";uid="98820b5c-8fb8-48b5-865b-5941715677b9"
CM022877.1	RepeatMasker	Unknown	459587	459783	776	+	.	ID="RND-1_FAMILY-149";TEgroup="ctg_4%7CRND-1_FAMILY-149%7C2";Tend="1302";Tstart="997";shortTE="F";uid="d2b39006-6497-44a7-a2fd-176a68122f98"
CM022877.1	RepeatMasker	SINE/tRNA-RTE	15335572	15335691	517	+	.	ID="RND-1_FAMILY-48";Tend="1184";Tstart="1061";shortTE="F";uid="f0ac33cd-9469-48bc-b47d-272d510f1a76"
CM022877.1	RepeatMasker	Unknown	25750308	25750490	1007	+	.	ID="RND-2_FAMILY-22";Tend="1148";Tstart="956";shortTE="F";uid="44a8ba25-ee72-4e75-87c9-ae41d79de619"
CM022877.1	RepeatMasker	Unknown	4506643	4506834	663	+	.	ID="RND-1_FAMILY-122";Tend="1137";Tstart="906";shortTE="F";uid="930fb339-a205-4a0e-a362-d3ddb4f89de3"
CM022877.1	RepeatMasker	Unknown	3414154	3414563	696	+	.	ID="RND-6_FAMILY-232";TEgroup="ctg_4%7CRND-6_FAMILY-232%7C1";Tend="1671";Tstart="1333";shortTE="F";uid="017e4c53-b2cb-42fc-9d98-050d46e728d3"
CM022877.1	RepeatMasker	LINE/CR1	8227251	8227590	2330	+	.	ID="RND-5_FAMILY-913";Tend="1509";Tstart="1170";shortTE="F";uid="313a71da-a1b7-4bc8-97e9-e380ab7161b3"
CM022877.1	RepeatMasker	SINE/tRNA-RTE	11765801	11766092	1767	+	.	ID="RND-4_FAMILY-632";Tend="1120";Tstart="793";shortTE="F";uid="1236b9ce-bfbb-4095-bbf5-bc1d20d92fc5"
CM022877.1	RepeatMasker	Unknown	14442573	14443872	8639	+	.	ID="RND-6_FAMILY-503";Tend="1827";Tstart="577";shortTE="F";uid="559a5f1e-3824-4d9a-9fd4-2a9eb5ad3671"
CM022877.1	RepeatMasker	Unknown	9615799	9615910	550	+	.	ID="RND-4_FAMILY-1056";Tend="536";Tstart="423";shortTE="F";uid="ac1ab841-f649-414b-961d-8cc6523d5ad4"
CM022877.1	RepeatMasker	RC/Helitron	11970595	11970827	1561	+	.	ID="RND-6_FAMILY-317";Tend="1156";Tstart="934";shortTE="F";uid="39341b39-06c7-41a5-8b8b-42dda88bf618"
CM022877.1	RepeatMasker	DNA/CMC-Chapaev-3	1447163	1447657	3352	+	.	ID="RND-5_FAMILY-2511";Tend="1433";Tstart="896";shortTE="F";uid="8e8d06c2-ec81-4d5d-8f0b-4980e4f09749"
CM022877.1	RepeatMasker	Unknown	6717983	6718159	842	+	.	ID="RND-2_FAMILY-22";Tend="1146";Tstart="956";shortTE="F";uid="11c21f78-930d-4214-b295-39bd483b7b89"
CM022877.1	RepeatMasker	Unknown	12796468	12796606	422	+	.	ID="RND-5_FAMILY-523";TEgroup="ctg_4%7CRND-5_FAMILY-523%7C1";Tend="1054";Tstart="956";shortTE="T";uid="fbd11e9b-0fb0-4a7b-8f27-d81725d2aa31"
CM022877.1	RepeatMasker	Unknown	30345356	30345580	1199	+	.	ID="RND-6_FAMILY-7290";Tend="1399";Tstart="1163";shortTE="F";uid="0ce9037b-03ac-4abe-8978-8ae2652e5a44"
CM022877.1	RepeatMasker	Unknown	12447004	12447182	1151	+	.	ID="RND-2_FAMILY-22";Tend="1142";Tstart="957";shortTE="F";uid="cbf03149-14c9-41be-a2a1-678649875c88"
CM022877.1	RepeatMasker	SINE/MIR	20141883	20142158	613	+	.	ID="RND-1_FAMILY-44";Tend="1183";Tstart="869";shortTE="F";uid="82bf7af9-766e-4b27-95d9-c3b323a07b05"
CM022877.1	RepeatMasker	Satellite	1780382	1780500	976	+	.	ID="RND-5_FAMILY-399";Tend="1205";Tstart="1087";shortTE="F";uid="65aeb98b-4f64-4cb4-a7f2-599e8350a4d8"
CM022877.1	RepeatMasker	Unknown	40064298	40064966	4453	+	.	ID="RND-1_FAMILY-199";Tend="2381";Tstart="1728";shortTE="F";uid="d1eb8321-cfc9-4ef6-80c2-3ce1d45c7acd"
CM022877.1	RepeatMasker	LINE/I-Jockey	13251958	13252298	1279	+	.	ID="RND-1_FAMILY-230";Tend="1417";Tstart="1099";shortTE="F";uid="471e4a51-ce20-45db-b60b-3e3346ed4b4b"
CM022877.1	RepeatMasker	Unknown	1896210	1896495	1648	+	.	ID="RND-3_FAMILY-254";Tend="1196";Tstart="914";shortTE="F";uid="7a819b63-15dd-45d1-a4cf-729343256eca"
CM022877.1	RepeatMasker	Unknown	10987150	10987452	1757	+	.	ID="RND-6_FAMILY-154";Tend="1540";Tstart="1215";shortTE="F";uid="106524c0-5404-4dd4-b752-988c1bec89db"
CM022877.1	RepeatMasker	Unknown	35163617	35163726	496	+	.	ID="RND-5_FAMILY-9339";Tend="2367";Tstart="2258";shortTE="F";uid="489efe6c-db2e-46b5-a208-19d01844f39d"
CM022877.1	RepeatMasker	LINE/CR1	12321969	12322106	676	+	.	ID="RND-6_FAMILY-198";Tend="1264";Tstart="1117";shortTE="F";uid="01a347e4-9772-41ed-873b-3e4da807973d"
CM022877.1	RepeatMasker	Unknown	38771996	38772411	2337	+	.	ID="RND-1_FAMILY-221";Tend="1413";Tstart="937";shortTE="F";uid="888ac574-2960-494f-a1ea-9a3ea565d35f"
CM022877.1	RepeatMasker	DNA/MULE-MuDR	21400031	21400215	1336	+	.	ID="RND-1_FAMILY-161";Tend="1127";Tstart="936";shortTE="F";uid="30e84063-b736-4ddd-ab9f-6fcf9739cbbb"
CM022877.1	RepeatMasker	Unknown	18202330	18203120	2679	+	.	ID="RND-6_FAMILY-399";Tend="1439";Tstart="561";shortTE="F";uid="34c33663-6833-4728-9068-4639a7a77b6f"
CM022877.1	RepeatMasker	Unknown	12368072	12368268	829	+	.	ID="RND-1_FAMILY-11";Tend="1268";Tstart="1075";shortTE="F";uid="ad0058e4-32e0-479d-979d-69ffa02d9226"
CM022877.1	RepeatMasker	DNA/CMC-Chapaev-3	20323165	20323529	1778	+	.	ID="RND-6_FAMILY-2378";Tend="1256";Tstart="832";shortTE="F";uid="3cee2d98-0be6-41f8-adee-d8172fadf689"
CM022877.1	RepeatMasker	Unknown	30849379	30849501	529	+	.	ID="RND-5_FAMILY-9339";Tend="2412";Tstart="2259";shortTE="F";uid="410879da-2a73-4580-a02b-f610e55e10d5"
CM022877.1	RepeatMasker	Unknown	18668508	18669689	3450	+	.	ID="RND-6_FAMILY-11805";Tend="1106";Tstart="3";shortTE="F";uid="fcd36540-66b6-4598-90fc-42e7416f5eea"
CM022877.1	RepeatMasker	Unknown	23786327	23786643	914	+	.	ID="RND-6_FAMILY-14642";Tend="1242";Tstart="903";shortTE="F";uid="15ba530b-1b0e-44e4-a018-59206e0eceae"
CM022877.1	RepeatMasker	Unknown	22376370	22376561	1612	+	.	ID="RND-6_FAMILY-222";Tend="1704";Tstart="1510";shortTE="F";uid="4c4799b3-6b16-484b-8ce1-d98a816ce52b"
CM022877.1	RepeatMasker	Unknown	36099578	36100100	4154	+	.	ID="RND-5_FAMILY-1246";Tend="1425";Tstart="911";shortTE="F";uid="184b47e4-0f09-48e2-816d-52e4649902f8"
CM022877.1	RepeatMasker	Satellite	18413418	18413625	959	+	.	ID="RND-3_FAMILY-672";Tend="1145";Tstart="922";shortTE="F";uid="c4b0406d-78cd-439f-aa42-45d3561201d8"
CM022877.1	RepeatMasker	Unknown	6963244	6963348	690	+	.	ID="RND-3_FAMILY-254";Tend="1192";Tstart="1080";shortTE="F";uid="e35bbc63-b610-4ff6-b7c1-ece437558a5a"
CM022877.1	RepeatMasker	Satellite	3707389	3707612	1749	+	.	ID="RND-3_FAMILY-672";Tend="1167";Tstart="932";shortTE="F";uid="0a039bb3-847f-4847-9ec8-7d591d82a6a8"
CM022877.1	RepeatMasker	DNA/Ginger-2	19032747	19032879	913	+	.	ID="RND-1_FAMILY-113";Tend="1030";Tstart="900";shortTE="F";uid="1b70440d-23db-4243-b5af-35e87ae506a4"
CM022877.1	RepeatMasker	DNA/hAT-Tip100	34849910	34850256	1256	+	.	ID="RND-5_FAMILY-97";Tend="671";Tstart="316";shortTE="F";uid="9c9eca16-155e-489b-b79f-b9932312d86a"
CM022877.1	RepeatMasker	DNA/TcMar-Mariner	8308928	8309103	488	+	.	ID="MARINER-N11_RPR";Tend="764";Tstart="585";shortTE="F";uid="5b7a58bd-fbf2-44e6-b847-7c7fe0b3f5ce"
CM022877.1	RepeatMasker	SINE/tRNA-RTE	10906858	10906975	827	+	.	ID="RND-1_FAMILY-48";Tend="1181";Tstart="1064";shortTE="F";uid="837d0ad4-f46a-453b-83d4-027f1bb5e0b6"
CM022877.1	RepeatMasker	LINE/Penelope	18281653	18281786	1005	+	.	ID="RND-5_FAMILY-178";Tend="1532";Tstart="1395";shortTE="F";uid="bd33028d-e0bf-4fa1-8e4d-273dc5eff841"
CM022877.1	RepeatMasker	Unknown	19360898	19361446	3443	+	.	ID="RND-4_FAMILY-1442";Tend="1509";Tstart="962";shortTE="F";uid="d575a8aa-a70c-49df-8f39-6ac91c59fd9a"
CM022877.1	RepeatMasker	RC/Helitron	14143085	14143434	2013	+	.	ID="RND-5_FAMILY-848";Tend="1567";Tstart="1167";shortTE="F";uid="0b68bf73-b4f2-470c-a6f4-67bba9c1169b"
CM022877.1	RepeatMasker	RC/Helitron	22507831	22508045	1297	+	.	ID="RND-1_FAMILY-6";Tend="1011";Tstart="796";shortTE="F";uid="f78ae32e-52e3-434f-9844-258a87e75801"
CM022877.1	RepeatMasker	LINE/CR1	25872968	25873078	876	+	.	ID="RND-1_FAMILY-644";Tend="1680";Tstart="1570";shortTE="F";uid="b984ae55-b414-4430-a634-de2bf67976ff"
CM022877.1	RepeatMasker	RC/Helitron	35865099	35865229	740	+	.	ID="RND-1_FAMILY-193";Tend="860";Tstart="730";shortTE="F";uid="4212120f-af77-403e-a69f-85d49b583f8a"
CM022877.1	RepeatMasker	Unknown	9028291	9028437	711	+	.	ID="RND-2_FAMILY-22";Tend="1138";Tstart="995";shortTE="F";uid="94fa6485-4858-4aae-95c6-f974355b44d1"
CM022877.1	RepeatMasker	RC/Helitron	13843722	13843831	507	+	.	ID="RND-1_FAMILY-170";Tend="1672";Tstart="1563";shortTE="F";uid="3d873202-2ed5-48db-8843-4e9a05d3dcbd"
CM022877.1	RepeatMasker	Unknown	23568768	23569174	2076	+	.	ID="RND-1_FAMILY-454";Tend="1826";Tstart="1421";shortTE="F";uid="5c960f50-9afc-495b-91e9-42af36939149"
CM022877.1	RepeatMasker	Unknown	17145704	17145854	518	+	.	ID="RND-2_FAMILY-22";Tend="1145";Tstart="988";shortTE="F";uid="b59176d9-c5f2-4965-aa81-c94bec37f42a"
CM022877.1	RepeatMasker	Unknown	35314901	35315092	855	+	.	ID="RND-5_FAMILY-88";Tend="1589";Tstart="1388";shortTE="F";uid="a3bc66a6-05b1-4d05-93d2-212af0d6262b"
CM022877.1	RepeatMasker	DNA/TcMar-Tc1	17972536	17973344	3881	+	.	ID="RND-4_FAMILY-761";TEgroup="ctg_4%7CRND-4_FAMILY-761%7C1";Tend="1832";Tstart="935";shortTE="F";uid="72d51c82-85f1-40f4-bbfd-30cd9206128f"
CM022877.1	RepeatMasker	Unknown	14686997	14687150	836	+	.	ID="RND-1_FAMILY-39";Tend="1293";Tstart="1132";shortTE="F";uid="a1f178f1-b2eb-42fd-8f28-4cdf6a4a5cdc"
CM022877.1	RepeatMasker	Unknown	3686663	3686920	1871	+	.	ID="RND-6_FAMILY-3995";Tend="1373";Tstart="1119";shortTE="F";uid="3cec185b-1ae4-4af4-89c1-ea1e0e9b7360"
CM022877.1	RepeatMasker	Unknown	35677767	35678022	400	+	.	ID="RND-1_FAMILY-281";TEgroup="ctg_4%7CRND-1_FAMILY-281%7C5";Tend="1035";Tstart="969";shortTE="T";uid="d14217d5-b25c-4d59-8d5c-3b1b7e7eebb6"
CM022877.1	RepeatMasker	RC/Helitron	13407569	13407890	2473	+	.	ID="RND-1_FAMILY-615";Tend="3043";Tstart="2693";shortTE="F";uid="abac742d-1d7d-44fd-8b49-9122c010e722"
CM022877.1	RepeatMasker	DNA/TcMar-Tc1	4573437	4574030	3715	+	.	ID="RND-5_FAMILY-1670";Tend="1513";Tstart="870";shortTE="F";uid="f4727aea-aa41-4a6d-8a59-c7e8e992d4da"
CM022877.1	RepeatMasker	Unknown	33252105	33252642	3153	+	.	ID="RND-5_FAMILY-502";Tend="1511";Tstart="951";shortTE="F";uid="09bb83f4-8ff3-49dd-9e68-34ee26b97e72"
CM022877.1	RepeatMasker	LINE/Penelope	7569566	7569710	608	+	.	ID="RND-1_FAMILY-304";Tend="1399";Tstart="1247";shortTE="F";uid="98ac743f-5aa3-4456-9002-bf95ef4430f8"
CM022877.1	RepeatMasker	Unknown	30797194	30797429	567	+	.	ID="RND-2_FAMILY-87";Tend="1205";Tstart="750";shortTE="F";uid="b4290a83-5c0b-41c8-9673-768253f73f51"
CM022877.1	RepeatMasker	Satellite	26761063	26761337	2052	+	.	ID="RND-6_FAMILY-577";Tend="1029";Tstart="757";shortTE="F";uid="1b82eedf-b011-4df9-a7f8-e28635fdd24d"
CM022877.1	RepeatMasker	DNA/TcMar-Tc1	12299684	12300223	3219	+	.	ID="RND-5_FAMILY-2677";Tend="1467";Tstart="859";shortTE="F";uid="84d6f992-96ce-4ee7-8052-5831570a7c5b"
CM022877.1	RepeatMasker	SINE/5S	3491374	3491638	920	+	.	ID="RND-5_FAMILY-1177";Tend="1089";Tstart="823";shortTE="F";uid="2459a1bb-f11a-44e0-a905-003d61809486"
CM022877.1	RepeatMasker	LINE/I	21864849	21865054	595	+	.	ID="RND-5_FAMILY-586";Tend="1512";Tstart="1309";shortTE="F";uid="2f92c431-a1ac-4234-aa0b-e932b0a2a692"
CM022877.1	RepeatMasker	SINE/tRNA-RTE	18254631	18254787	565	+	.	ID="RND-6_FAMILY-1330";Tend="1101";Tstart="959";shortTE="F";uid="a2cde2aa-2eda-47c3-a1c3-52f63bc5e804"
CM022877.1	RepeatMasker	Satellite	35717595	35717759	431	+	.	ID="RND-6_FAMILY-46";Tend="1223";Tstart="1062";shortTE="F";uid="110e8a76-21f1-40b7-bfc9-140bbb984a3d"
CM022877.1	RepeatMasker	LINE/I	28370153	28370417	436	+	.	ID="RND-5_FAMILY-2";TEgroup="ctg_4%7CRND-5_FAMILY-2%7C1";Tend="1161";Tstart="1024";shortTE="F";uid="14234a5f-2566-47df-b336-43c98fd5f2fd"
CM022877.1	RepeatMasker	Unknown	6447013	6447259	1163	+	.	ID="RND-1_FAMILY-49";Tend="1204";Tstart="963";shortTE="F";uid="8a37ba76-ce5e-4f00-8fda-23737ab62f5c"
CM022877.1	RepeatMasker	Unknown	32464095	32464210	408	+	.	ID="RND-5_FAMILY-1416";Tend="987";Tstart="868";shortTE="F";uid="562bd5d2-6d11-4bc4-843b-d75392ddeb9d"
CM022877.1	RepeatMasker	RC/Helitron	24954388	24954491	493	+	.	ID="RND-1_FAMILY-984";Tend="1699";Tstart="1609";shortTE="F";uid="04a1c65d-b98b-408d-832e-7935990c71fb"
CM022877.1	RepeatMasker	Unknown	17029801	17029985	611	+	.	ID="RND-6_FAMILY-1735";Tend="1048";Tstart="857";shortTE="F";uid="46d59daa-e2fb-4052-ad24-12583a6652c2"
CM022877.1	RepeatMasker	RC/Helitron	14382108	14382476	1667	+	.	ID="RND-6_FAMILY-6367";Tend="1298";Tstart="850";shortTE="F";uid="6e57bdeb-6839-46c1-9870-a50a52973668"
CM022877.1	RepeatMasker	Unknown	10149278	10149448	600	+	.	ID="RND-2_FAMILY-22";Tend="1140";Tstart="949";shortTE="F";uid="00f7818c-d9f0-4233-9101-c97f6a0c9ce2"
CM022877.1	RepeatMasker	Unknown	27868848	27868980	407	+	.	ID="RND-6_FAMILY-2576";Tend="1813";Tstart="1677";shortTE="F";uid="b2cc6ed2-4958-4a8d-ac44-fa9dc9875498"
CM022877.1	RepeatMasker	Unknown	10381916	10382273	1400	+	.	ID="RND-6_FAMILY-6037";Tend="1177";Tstart="824";shortTE="F";uid="9bd8cfe9-cd26-46df-8a99-60a3567d6f94"
CM022877.1	RepeatMasker	Unknown	12886341	12886656	1921	+	.	ID="RND-6_FAMILY-11688";Tend="1202";Tstart="861";shortTE="F";uid="870634f1-3f75-4671-a008-1cd1ff8d84f1"
CM022877.1	RepeatMasker	LINE/CR1	20638986	20640396	10256	+	.	ID="RND-1_FAMILY-869";Tend="2444";Tstart="1017";shortTE="F";uid="2da56423-abf9-4c0a-af72-bd0cba8f8660"
CM022877.1	RepeatMasker	DNA/hAT-Tip100	35914625	35915024	2419	+	.	ID="RND-1_FAMILY-217";Tend="1305";Tstart="837";shortTE="F";uid="c51589c2-4722-4a39-af80-04593f2f14c1"
CM022877.1	RepeatMasker	LINE/I	12126477	12126639	830	+	.	ID="RND-5_FAMILY-4756";Tend="1208";Tstart="1033";shortTE="F";uid="cc727dc0-fe1f-42da-ab59-597d31495672"
CM022877.1	RepeatMasker	Unknown	5634027	5634195	951	+	.	ID="RND-4_FAMILY-30";Tend="1134";Tstart="959";shortTE="F";uid="ab59be2e-9279-4533-a366-bd66e85d6dc0"
CM022877.1	RepeatMasker	SINE/tRNA-RTE	21590814	21590955	792	+	.	ID="RND-6_FAMILY-1330";Tend="1075";Tstart="922";shortTE="F";uid="91425709-e5bb-4dfb-8cb4-b3538a0bbc3a"
CM022877.1	RepeatMasker	Unknown	39986339	39986619	1863	+	.	ID="RND-1_FAMILY-218";Tend="1196";Tstart="901";shortTE="F";uid="ade52f46-b8c1-465d-8f98-54c157d4a86f"
CM022877.1	RepeatMasker	DNA/TcMar-Tc1	29457893	29458040	701	+	.	ID="RND-1_FAMILY-640";Tend="2350";Tstart="2170";shortTE="F";uid="38950b2a-eb5c-412d-bd91-57fd74df06b5"
CM022877.1	RepeatMasker	DNA/MULE-MuDR	14601357	14601517	869	+	.	ID="RND-1_FAMILY-161";Tend="1109";Tstart="936";shortTE="F";uid="80a11e07-dc5a-46e7-a4fa-df9f19861c39"
CM022877.1	RepeatMasker	Unknown	36177430	36177531	723	+	.	ID="RND-1_FAMILY-118";Tend="1028";Tstart="921";shortTE="F";uid="c58304a2-f400-43c9-bbd6-159eeaec5b88"
CM022877.1	RepeatMasker	Unknown	12724199	12724526	1516	+	.	ID="RND-6_FAMILY-1126";Tend="1216";Tstart="827";shortTE="F";uid="973b009a-eb90-4b7a-8ed1-0ad355f37735"
CM022877.1	RepeatMasker	Unknown	262644	262746	460	+	.	ID="RND-6_FAMILY-6615";Tend="1103";Tstart="1003";shortTE="F";uid="8bf92db8-939a-4b63-adde-36f3e9680db0"
CM022877.1	RepeatMasker	LINE/Penelope	27119312	27119439	547	+	.	ID="RND-5_FAMILY-178";Tend="1546";Tstart="1415";shortTE="F";uid="34e445b7-b739-4647-8f04-e51e5aa45d70"
CM022877.1	RepeatMasker	Unknown	26116861	26117415	2488	+	.	ID="RND-6_FAMILY-7290";Tend="1434";Tstart="891";shortTE="F";uid="025343f2-a9ac-4cab-9ebb-009e418c6a12"
CM022877.1	RepeatMasker	Unknown	14758524	14758736	1213	+	.	ID="RND-6_FAMILY-7290";Tend="1371";Tstart="1154";shortTE="F";uid="b7b3de50-3330-4aa0-9b74-19e0758b38cf"
CM022877.1	RepeatMasker	RC/Helitron	22196151	22196305	424	+	.	ID="RND-1_FAMILY-204";Tend="2660";Tstart="2499";shortTE="F";uid="25db5552-1d31-42aa-9da8-d95ce8e1b6bd"
CM022877.1	RepeatMasker	RC/Helitron	4370631	4370769	1013	+	.	ID="RND-5_FAMILY-848";Tend="1033";Tstart="893";shortTE="F";uid="b8ed0bec-2260-46f0-bf8b-d05c7cda6c52"
CM022877.1	RepeatMasker	Unknown	19237980	19238133	731	+	.	ID="RND-1_FAMILY-651";Tend="1900";Tstart="1710";shortTE="F";uid="4aab8c18-885c-45da-83b5-295c0657220c"
CM022877.1	RepeatMasker	RC/Helitron	32302669	32302862	1381	+	.	ID="RND-5_FAMILY-688";Tend="1683";Tstart="1495";shortTE="F";uid="32b3876b-4ee3-48d8-bf1e-286a5e84ff7a"
CM022877.1	RepeatMasker	SINE/tRNA-RTE	24560789	24561125	2346	+	.	ID="RND-1_FAMILY-48";Tend="1220";Tstart="895";shortTE="F";uid="82f1dd11-a7d0-4ef9-a10d-0f3e44b0a7f1"
CM022877.1	RepeatMasker	Unknown	26528831	26529026	995	+	.	ID="RND-5_FAMILY-585";Tend="1157";Tstart="945";shortTE="F";uid="5fe2c2ae-5be2-4e8b-ab57-98d0ffdd2542"
CM022877.1	RepeatMasker	Unknown	21945237	21945573	1425	+	.	ID="RND-4_FAMILY-167";Tend="1332";Tstart="960";shortTE="F";uid="7f752b48-5e7a-46fc-bf5d-877142445cb9"
CM022877.1	RepeatMasker	LTR	17375887	17376401	3590	+	.	ID="RND-1_FAMILY-565";Tend="3291";Tstart="2715";shortTE="F";uid="e0d8f6e1-79c9-4374-a24f-fc30bb617a51"
CM022877.1	RepeatMasker	Unknown	22438924	22439241	2544	+	.	ID="RND-5_FAMILY-2121";Tend="1517";Tstart="1201";shortTE="F";uid="5dd251df-a7e0-4991-be93-973a42975094"
CM022877.1	RepeatMasker	Unknown	12275907	12276165	718	+	.	ID="RND-2_FAMILY-22";TEgroup="ctg_4%7CRND-2_FAMILY-22%7C11";Tend="1124";Tstart="970";shortTE="F";uid="84059bdf-329f-4b2e-9ae8-419d715bf6a1"
CM022877.1	RepeatMasker	Unknown	19455199	19455355	1136	+	.	ID="RND-4_FAMILY-734";Tend="876";Tstart="728";shortTE="F";uid="dde2512e-89fd-4bb9-98a6-5e27f12549fc"
CM022877.1	RepeatMasker	Satellite	28227064	28227282	867	+	.	ID="RND-6_FAMILY-46";Tend="1488";Tstart="1223";shortTE="F";uid="68d63800-3185-465e-9016-e89651733e44"
CM022877.1	RepeatMasker	Unknown	39603853	39604097	965	+	.	ID="RND-1_FAMILY-159";Tend="1160";Tstart="940";shortTE="F";uid="e971b93b-5469-455a-9f90-fc2f8b1a6fbf"
CM022877.1	RepeatMasker	Unknown	31100638	31100836	956	+	.	ID="RND-1_FAMILY-525";Tend="1095";Tstart="845";shortTE="F";uid="6e20beb5-eeff-47d1-8b68-5ad7b0b7a038"
CM022877.1	RepeatMasker	Unknown	6965698	6965818	427	+	.	ID="RND-5_FAMILY-197";Tend="1013";Tstart="899";shortTE="F";uid="8b9f6b45-92bd-46b8-8ef9-75e9e2cfbb49"
CM022877.1	RepeatMasker	Unknown	35261417	35261888	1625	+	.	ID="RND-4_FAMILY-1041";Tend="1364";Tstart="857";shortTE="F";uid="45ddb11f-47ac-4ced-bc5c-9c1b4196e744"
CM022877.1	RepeatMasker	DNA/hAT-Charlie	39201550	39201953	1800	+	.	ID="RND-6_FAMILY-3252";TEgroup="ctg_4%7CRND-6_FAMILY-3252%7C1";Tend="1002";Tstart="738";shortTE="F";uid="9aceaea1-db84-4c31-bdf8-f1bf2e72be97"
CM022877.1	RepeatMasker	Unknown	6187822	6188131	1518	+	.	ID="RND-1_FAMILY-156";Tend="1178";Tstart="916";shortTE="F";uid="a9e171e2-618e-4320-8916-18b9b99c4348"
CM022877.1	RepeatMasker	LINE/Penelope	31617121	31617340	1727	+	.	ID="RND-1_FAMILY-829";Tend="1620";Tstart="1401";shortTE="F";uid="ef25230a-b462-4dc5-a809-d84c2e9a2640"
CM022877.1	RepeatMasker	Unknown	27972751	27972952	676	+	.	ID="RND-6_FAMILY-9040";Tend="1193";Tstart="984";shortTE="F";uid="7a8d1e5e-2376-4bc4-be1c-64159ee74cc7"
CM022877.1	RepeatMasker	Unknown	36060944	36061117	1078	+	.	ID="RND-6_FAMILY-5252";Tend="1042";Tstart="827";shortTE="F";uid="e3b90f58-1be2-4b4a-93c5-bdaf2a6f52c3"
CM022877.1	RepeatMasker	Satellite	1505272	1505526	2031	+	.	ID="RND-5_FAMILY-399";Tend="1432";Tstart="1197";shortTE="F";uid="249d8d1d-ea1c-4ee2-8e71-6db23fbaef51"
CM022877.1	RepeatMasker	RC/Helitron	6828574	6828798	733	+	.	ID="RND-1_FAMILY-8";Tend="1609";Tstart="1376";shortTE="F";uid="a78f1736-dd84-413a-85ee-88059d93aae1"
CM022877.1	RepeatMasker	Unknown	35990114	35990230	659	+	.	ID="RND-3_FAMILY-183";Tend="1318";Tstart="1203";shortTE="F";uid="d3412474-98c8-4664-b105-d30135431c81"
CM022877.1	RepeatMasker	Unknown	22703221	22703350	1096	+	.	ID="RND-1_FAMILY-1024";Tend="680";Tstart="551";shortTE="F";uid="1ac767e0-8de1-443f-8d1a-f5b094fb719c"
CM022877.1	RepeatMasker	Satellite	24753734	24753890	1178	+	.	ID="RND-6_FAMILY-577";Tend="915";Tstart="753";shortTE="F";uid="bca50f11-5f1c-4128-b6a7-fffbaa9004a7"
CM022877.1	RepeatMasker	Unknown	26073330	26073453	688	+	.	ID="RND-6_FAMILY-2460";Tend="948";Tstart="787";shortTE="F";uid="088c91e7-60ee-4a1b-b654-15ba5c41e620"
CM022877.1	RepeatMasker	Satellite	27992578	27992811	1166	+	.	ID="RND-3_FAMILY-672";Tend="1166";Tstart="922";shortTE="F";uid="6c661a12-d7fb-471f-b952-c47c69efe724"
CM022877.1	RepeatMasker	LINE/Penelope	23157580	23157694	654	+	.	ID="RND-1_FAMILY-207";Tend="1026";Tstart="916";shortTE="F";uid="25bdea44-adc4-4f99-a1e5-42ebe8d710e9"
CM022877.1	RepeatMasker	DNA/hAT-Tip100	1518703	1518827	1010	+	.	ID="RND-4_FAMILY-13";Tend="984";Tstart="863";shortTE="F";uid="b81de43f-6e8c-4967-854d-19d2b88b6ab5"
CM022877.1	RepeatMasker	Unknown	11988089	11988433	2301	+	.	ID="RND-2_FAMILY-87";Tend="1286";Tstart="946";shortTE="F";uid="14ce29c3-b940-4408-bb29-0b6f4aa8e88c"
CM022877.1	RepeatMasker	Unknown	8397983	8398109	638	+	.	ID="RND-5_FAMILY-4504";Tend="733";Tstart="602";shortTE="F";uid="e1e69d2b-645a-4f74-90db-9b31eceed5a3"
CM022877.1	RepeatMasker	Unknown	6352867	6353186	1934	+	.	ID="RND-1_FAMILY-49";Tend="1308";Tstart="1000";shortTE="F";uid="d41d22c9-9089-4952-8984-0156d3fbbf1d"
CM022877.1	RepeatMasker	Unknown	15136226	15136528	1582	+	.	ID="RND-6_FAMILY-4999";Tend="1595";Tstart="1265";shortTE="F";uid="a537087f-c368-40c1-a3b7-53ef62e5ae89"
CM022877.1	RepeatMasker	RC/Helitron	24217660	24217824	916	+	.	ID="RND-1_FAMILY-6";Tend="1952";Tstart="1770";shortTE="F";uid="51f033a6-6929-4c84-aa27-b562fac9feea"
CM022877.1	RepeatMasker	DNA/TcMar-Tc1	34612530	34612872	2506	+	.	ID="RND-1_FAMILY-288";Tend="1315";Tstart="977";shortTE="F";uid="4deab452-92ae-4197-adc7-4f5688a23547"
CM022877.1	RepeatMasker	Unknown	19869414	19869538	678	+	.	ID="RND-4_FAMILY-560";Tend="992";Tstart="870";shortTE="F";uid="6cda91ca-ff01-450e-85cc-75e5160ee690"
CM022877.1	RepeatMasker	DNA/TcMar-Tc1	13471844	13472107	1149	+	.	ID="RND-1_FAMILY-698";Tend="1405";Tstart="1163";shortTE="F";uid="095222f4-6313-4d20-8dbe-83839379cf11"
CM022877.1	RepeatMasker	DNA/hAT-Charlie	8655841	8656063	422	+	.	ID="RND-6_FAMILY-2166";Tend="1402";Tstart="1185";shortTE="F";uid="5732a1f8-adfd-4063-ab8a-2b06e86dab81"
CM022877.1	RepeatMasker	RC/Helitron	26705214	26705760	4728	+	.	ID="RND-6_FAMILY-12178";Tend="1506";Tstart="954";shortTE="F";uid="a446c2b3-a4f1-4728-a497-79edef116133"
CM022877.1	RepeatMasker	SINE/tRNA-RTE	23075931	23076081	662	+	.	ID="RND-6_FAMILY-11569";Tend="1176";Tstart="1020";shortTE="F";uid="02674812-96b7-4b57-8998-e4806e86ab80"
CM022877.1	RepeatMasker	Unknown	17435287	17435551	1512	+	.	ID="RND-6_FAMILY-2460";Tend="1067";Tstart="850";shortTE="F";uid="5c76e345-b0a6-4731-bdd2-72020ae1fbcf"
CM022877.1	RepeatMasker	Unknown	2472055	2472226	1075	+	.	ID="RND-4_FAMILY-132";Tend="1521";Tstart="1369";shortTE="F";uid="caf3e56c-0ec6-405d-9709-ddc405f4a885"
CM022877.1	RepeatMasker	Unknown	14536262	14536634	12125	+	.	ID="RND-6_FAMILY-3033";Tend="2225";Tstart="1775";shortTE="F";uid="4c1bf619-b424-4f9d-bab7-9f26de96421a"
CM022877.1	RepeatMasker	DNA/CMC-Chapaev-3	14928295	14928612	1310	+	.	ID="RND-6_FAMILY-2378";Tend="1293";Tstart="941";shortTE="F";uid="2dc7cb45-609e-441c-b578-df2e4b3f0890"
CM022877.1	RepeatMasker	RC/Helitron	6860383	6860659	1716	+	.	ID="RND-1_FAMILY-270";Tend="1186";Tstart="904";shortTE="F";uid="5a762133-6047-4a1f-817e-64bff159aba3"
CM022877.1	RepeatMasker	Unknown	2675810	2675986	1067	+	.	ID="RND-1_FAMILY-428";Tend="1055";Tstart="860";shortTE="F";uid="4b359ed4-b47f-41ad-81c2-7793d038ac25"
CM022877.1	RepeatMasker	Unknown	17958917	17959061	500	+	.	ID="RND-1_FAMILY-99";Tend="1107";Tstart="970";shortTE="F";uid="adec47dc-66c1-4a13-bbd5-0b2228447efa"
CM022877.1	RepeatMasker	RC/Helitron	24824381	24825062	3432	+	.	ID="RND-6_FAMILY-671";Tend="2279";Tstart="1524";shortTE="F";uid="b835a2b5-7d8e-4f7f-9608-aeb568033bc9"
CM022877.1	RepeatMasker	Unknown	37582598	37582788	568	+	.	ID="RND-1_FAMILY-49";Tend="1174";Tstart="962";shortTE="F";uid="421628f1-8c88-44f4-9574-a6f9a3be1779"
CM022877.1	RepeatMasker	Unknown	31727833	31727949	599	+	.	ID="RND-6_FAMILY-713";Tend="825";Tstart="717";shortTE="F";uid="4101f88e-eb79-41a9-bda0-e58b29332412"
CM022877.1	RepeatMasker	RC/Helitron	2713828	2714771	4392	+	.	ID="RND-1_FAMILY-95";Tend="1901";Tstart="880";shortTE="F";uid="c2d16c71-4bfe-4796-b50f-882604c9f1ca"
CM022877.1	RepeatMasker	DNA/TcMar-Tc1	3912684	3912821	878	+	.	ID="RND-1_FAMILY-961";TEgroup="ctg_4%7CRND-1_FAMILY-961%7C3";Tend="1755";Tstart="850";shortTE="F";uid="22cf9ae5-5bfb-4281-b154-fb3ea0aab2be"
CM022877.1	RepeatMasker	Unknown	36759113	36759259	756	+	.	ID="RND-1_FAMILY-870";Tend="365";Tstart="208";shortTE="F";uid="d5c314d8-407b-4046-b7f7-d08b982b287a"
CM022877.1	RepeatMasker	LINE/RTE-BovB	19691507	19691608	653	+	.	ID="RND-5_FAMILY-1885";Tend="1215";Tstart="1113";shortTE="F";uid="dbca898c-2b78-4437-b1b9-bcefbec1fb8c"
CM022877.1	RepeatMasker	Unknown	12876743	12876846	700	+	.	ID="RND-6_FAMILY-92";Tend="1507";Tstart="1404";shortTE="F";uid="122bb962-475d-4752-8c41-488e5ec1e43a"
CM022877.1	RepeatMasker	RC/Helitron	26511967	26512651	4894	+	.	ID="RND-6_FAMILY-671";Tend="2287";Tstart="1584";shortTE="F";uid="58285d83-805f-41d1-853e-0293a2a6090b"
CM022877.1	RepeatMasker	Unknown	12765047	12765430	503	+	.	ID="RND-6_FAMILY-6755";TEgroup="ctg_4%7CRND-6_FAMILY-6755%7C3";Tend="1263";Tstart="1083";shortTE="F";uid="4c200275-a7d4-4976-9147-1f6e72a9e443"
CM022877.1	RepeatMasker	Unknown	38547481	38547749	1718	+	.	ID="RND-6_FAMILY-1527";Tend="1183";Tstart="896";shortTE="F";uid="a4e2b2ec-292d-4ac9-a841-972dddfe2574"
CM022877.1	RepeatMasker	Unknown	32456849	32456961	537	+	.	ID="RND-6_FAMILY-503";Tend="1827";Tstart="1718";shortTE="F";uid="93c53bab-652a-425b-af44-242aabc4404d"
CM022877.1	RepeatMasker	RC/Helitron	18634068	18634999	6593	+	.	ID="RND-1_FAMILY-170";Tend="2059";Tstart="1118";shortTE="F";uid="9fdfc6ae-7ec4-444c-a538-ebcc50c69875"
CM022877.1	RepeatMasker	Unknown	6261982	6262212	1840	+	.	ID="RND-1_FAMILY-28";Tend="882";Tstart="654";shortTE="F";uid="7381d5b9-6d6d-475e-9b41-c4dcedccb79c"
CM022877.1	RepeatMasker	Unknown	16219721	16219989	1423	+	.	ID="RND-1_FAMILY-49";Tend="1615";Tstart="1350";shortTE="F";uid="111556fc-1490-4b18-8701-c0889bfa50c9"
CM022877.1	RepeatMasker	Unknown	35439794	35439914	725	+	.	ID="RND-1_FAMILY-336";Tend="1083";Tstart="971";shortTE="F";uid="4eeda90d-b432-4327-953d-993f7c7473a4"
CM022877.1	RepeatMasker	RC/Helitron	40147880	40148084	1655	+	.	ID="RND-1_FAMILY-6";Tend="2012";Tstart="1806";shortTE="F";uid="18d758b9-141d-42ae-92c0-172cff29ea82"
CM022877.1	RepeatMasker	Unknown	23770423	23770705	1180	+	.	ID="RND-4_FAMILY-30";Tend="1282";Tstart="942";shortTE="F";uid="5aed4398-11f5-4463-b16d-788dcdb24102"
CM022877.1	RepeatMasker	RC/Helitron	5555096	5555333	1548	+	.	ID="RND-6_FAMILY-317";Tend="1155";Tstart="926";shortTE="F";uid="54f7546c-4363-4ce2-a763-3b17ab557278"
CM022877.1	RepeatMasker	Unknown	38931005	38931267	2251	+	.	ID="RND-6_FAMILY-1699";Tend="2412";Tstart="2150";shortTE="F";uid="f6de2827-7e6b-41e8-b356-7eef43dd66c3"
CM022877.1	RepeatMasker	DNA/TcMar-Tc1	17206002	17206463	2742	+	.	ID="RND-1_FAMILY-226";Tend="1343";Tstart="893";shortTE="F";uid="8102f9b6-07ba-4b15-98c3-54aa91f18f19"
CM022877.1	RepeatMasker	DNA/TcMar-Tc1	26686302	26686642	545	+	.	ID="RND-5_FAMILY-863";Tend="1288";Tstart="953";shortTE="F";uid="09be4e01-31c8-478a-ab4d-43fabf90b36b"
CM022877.1	RepeatMasker	Unknown	14557289	14557495	514	+	.	ID="RND-6_FAMILY-3033";Tend="1318";Tstart="1011";shortTE="F";uid="bb7718fc-63ef-487d-a592-8f6e8bf103b6"
CM022877.1	RepeatMasker	Unknown	36009802	36010110	1255	+	.	ID="RND-2_FAMILY-87";Tend="1288";Tstart="939";shortTE="F";uid="7b0e4d41-f9d4-4d9d-bd62-a7f3be100c84"
CM022877.1	RepeatMasker	Satellite	33405821	33406097	2223	+	.	ID="RND-6_FAMILY-577";Tend="1297";Tstart="1022";shortTE="F";uid="38228c9b-0515-4db0-8a54-f6e169046f78"
CM022877.1	RepeatMasker	Unknown	24598566	24598692	432	+	.	ID="RND-5_FAMILY-9339";Tend="2359";Tstart="2248";shortTE="F";uid="5da8f900-9866-4395-95a6-636a8ca09b83"
CM022877.1	RepeatMasker	SINE/tRNA-RTE	31408754	31408953	917	+	.	ID="RND-1_FAMILY-65";Tend="1114";Tstart="908";shortTE="F";uid="a01d0233-befb-4221-8c5a-8e9394138b01"
CM022877.1	RepeatMasker	Satellite	20719536	20719715	610	+	.	ID="RND-6_FAMILY-577";Tend="972";Tstart="774";shortTE="F";uid="38fb138e-ea11-4096-a500-8e6e82e6ec29"
CM022877.1	RepeatMasker	Unknown	39565716	39565859	825	+	.	ID="RND-2_FAMILY-22";Tend="1130";Tstart="981";shortTE="F";uid="66b0b974-b378-4579-b3eb-b434bc2b9d4c"
CM022877.1	RepeatMasker	Unknown	11123903	11124087	1375	+	.	ID="RND-6_FAMILY-50";Tend="1332";Tstart="1125";shortTE="F";uid="c1aa86d6-e745-4b29-bf47-224a59982ba7"
CM022877.1	RepeatMasker	Unknown	4489799	4490084	1503	+	.	ID="RND-6_FAMILY-6755";Tend="1404";Tstart="1063";shortTE="F";uid="ef6d5a8f-4f6c-4e66-86b2-98dbc42350a4"
CM022877.1	RepeatMasker	Unknown	19434418	19434946	2935	+	.	ID="RND-5_FAMILY-502";Tend="1524";Tstart="950";shortTE="F";uid="5cf71cae-46c0-4124-9f0c-ed8822d58443"
CM022877.1	RepeatMasker	Satellite	28017098	28017266	1257	+	.	ID="RND-6_FAMILY-46";Tend="1441";Tstart="1272";shortTE="F";uid="b4e0e440-c8b4-48e4-9f25-ea333980ebf3"
CM022877.1	RepeatMasker	DNA/TcMar-Mariner	507443	507768	1079	+	.	ID="RND-5_FAMILY-1509";Tend="917";Tstart="669";shortTE="F";uid="c8f4511d-ca8c-4c0a-b56f-87e39ef474b4"
CM022877.1	RepeatMasker	Unknown	38605555	38605928	2963	+	.	ID="RND-5_FAMILY-806";Tend="1275";Tstart="918";shortTE="F";uid="c3f834f0-1ee8-4b31-9f59-d1717cfae45a"
CM022877.1	RepeatMasker	LINE/RTE-RTE	15634607	15634755	500	+	.	ID="RND-5_FAMILY-271";Tend="1465";Tstart="1309";shortTE="F";uid="080a7499-1c1d-4caa-ab04-1e6013e463e7"
CM022877.1	RepeatMasker	DNA/TcMar-Tc1	39066606	39067830	1321	+	.	ID="RND-1_FAMILY-637";TEgroup="ctg_4%7CRND-1_FAMILY-637%7C13";Tend="1316";Tstart="440";shortTE="F";uid="39fe43bb-a3e4-4eb7-8dda-1ebf947992c7"
CM022877.1	RepeatMasker	Unknown	38921872	38922032	1052	+	.	ID="RND-6_FAMILY-7290";Tend="1404";Tstart="1240";shortTE="F";uid="8e97d361-a010-45e0-aa84-a0b96b41cbe0"
CM022877.1	RepeatMasker	Unknown	606354	606909	2409	+	.	ID="RND-6_FAMILY-6755";Tend="1631";Tstart="1022";shortTE="F";uid="969e2205-e379-4216-9c17-921bfb056b73"
CM022877.1	RepeatMasker	Satellite	2939454	2939578	997	+	.	ID="RND-6_FAMILY-46";Tend="1211";Tstart="1088";shortTE="F";uid="c2bed08c-1dab-42c3-8f40-845aa1e631f3"
CM022877.1	RepeatMasker	Unknown	18282375	18282578	1180	+	.	ID="RND-6_FAMILY-3995";Tend="1354";Tstart="1109";shortTE="F";uid="06bbb6a1-7407-4ff8-90f5-02e18f9bcb73"
CM022877.1	RepeatMasker	Unknown	3626371	3626795	3323	+	.	ID="RND-1_FAMILY-152";Tend="1388";Tstart="962";shortTE="F";uid="57788977-5b47-4037-a259-c13b94e44e08"
CM022877.1	RepeatMasker	RC/Helitron	11068704	11068984	1996	+	.	ID="RND-1_FAMILY-285";Tend="1088";Tstart="821";shortTE="F";uid="671a6a75-9f70-489a-9f9d-9aa79f9872b4"
CM022877.1	RepeatMasker	DNA/hAT-Tip100	19803560	19803879	718	+	.	ID="RND-4_FAMILY-2323";Tend="1240";Tstart="928";shortTE="F";uid="84c112e5-6f08-4a04-842d-9288d6ebabda"
CM022877.1	RepeatMasker	DNA/hAT-Charlie	34227449	34227685	1651	+	.	ID="RND-2_FAMILY-110";Tend="1171";Tstart="937";shortTE="F";uid="6c6639a5-982d-41d8-9919-fe512a249134"
CM022877.1	RepeatMasker	RC/Helitron	14159363	14159469	905	+	.	ID="RND-4_FAMILY-269";Tend="917";Tstart="811";shortTE="F";uid="e904c01c-9915-4083-9524-10cd7fc77e8d"
CM022877.1	RepeatMasker	RC/Helitron	7125633	7125869	1816	+	.	ID="RND-6_FAMILY-317";Tend="1167";Tstart="935";shortTE="F";uid="98042408-057a-4d01-9fd8-f8940b3412fb"
CM022877.1	RepeatMasker	Satellite	35697770	35698347	2478	+	.	ID="RND-6_FAMILY-46";Tend="1495";Tstart="932";shortTE="F";uid="454559b1-2406-4165-aeff-eb461060243f"
CM022877.1	RepeatMasker	LINE/RTE-BovB	14221878	14222168	2000	+	.	ID="RND-5_FAMILY-1885";Tend="1221";Tstart="908";shortTE="F";uid="33786577-4cf9-4f3c-b78f-466bc41c19e8"
CM022877.1	RepeatMasker	SINE/tRNA-RTE	38505401	38505598	1103	+	.	ID="RND-6_FAMILY-1330";Tend="1111";Tstart="923";shortTE="F";uid="dba8ab67-790f-4ec1-91ed-28e6ccfbeef1"
CM022877.1	RepeatMasker	LINE/RTE-BovB	4104566	4104757	1184	+	.	ID="RND-1_FAMILY-75";Tend="1799";Tstart="1604";shortTE="F";uid="8485cc1e-73f6-46bd-a5bf-838b45316024"
CM022877.1	RepeatMasker	DNA/TcMar-Tc1	18504582	18504689	542	+	.	ID="RND-6_FAMILY-1003";Tend="1048";Tstart="922";shortTE="F";uid="e0e53314-e85c-43fd-82c0-03a79e3c1114"
CM022877.1	RepeatMasker	Unknown	21660023	21660467	3069	+	.	ID="RND-4_FAMILY-56";Tend="1439";Tstart="989";shortTE="F";uid="50cc9150-8324-43dc-94e6-91f8de051e8d"
CM022877.1	RepeatMasker	Unknown	5897053	5897461	1999	+	.	ID="RND-5_FAMILY-2473";Tend="1132";Tstart="701";shortTE="F";uid="e625d915-186a-490d-93ec-794fab0c1f7d"
CM022877.1	RepeatMasker	Unknown	36094201	36094387	673	+	.	ID="RND-6_FAMILY-6755";Tend="1229";Tstart="1016";shortTE="F";uid="253be4a8-cc69-4ccc-a952-bdf9b833fe37"
CM022877.1	RepeatMasker	DNA/Sola-2	36447466	36447637	845	+	.	ID="RND-6_FAMILY-2584";Tend="2053";Tstart="1886";shortTE="F";uid="d07fc8b2-6f37-48ab-915a-0c709b11cc9f"
CM022877.1	RepeatMasker	Unknown	39156219	39156483	1944	+	.	ID="RND-6_FAMILY-2400";Tend="1334";Tstart="1026";shortTE="F";uid="8c415bd4-e45c-4244-9b03-6d0a6015dd95"
CM022877.1	RepeatMasker	SINE/tRNA-RTE	25762126	25762421	2146	+	.	ID="RND-1_FAMILY-48";Tend="1190";Tstart="891";shortTE="F";uid="4bf511db-66cb-4f99-b20c-6408d867abe7"
CM022877.1	RepeatMasker	Unknown	4404245	4404384	992	+	.	ID="RND-1_FAMILY-147";Tend="1296";Tstart="1160";shortTE="F";uid="95aabdc1-34c1-4038-bf4d-6785ac6770c0"
CM022877.1	RepeatMasker	Unknown	34065661	34065930	1783	+	.	ID="RND-6_FAMILY-902";Tend="1199";Tstart="930";shortTE="F";uid="e3dcc32b-95e4-496a-8952-6279d2384a9e"
CM022877.1	RepeatMasker	Unknown	31402363	31402613	1812	+	.	ID="RND-1_FAMILY-319";Tend="1110";Tstart="841";shortTE="F";uid="c4f59623-d503-453f-bf95-11e175dd2225"
CM022877.1	RepeatMasker	LINE/R1	31584864	31585282	630	+	.	ID="RND-6_FAMILY-9685";Tend="1353";Tstart="932";shortTE="F";uid="6e4ebed8-ac67-4988-8a52-3e58bd52e914"
CM022877.1	RepeatMasker	Unknown	6402330	6402616	1642	+	.	ID="RND-5_FAMILY-1246";Tend="1201";Tstart="920";shortTE="F";uid="83442eff-6684-46e2-8053-d8cd0218b7e9"
CM022877.1	RepeatMasker	Unknown	30545481	30545652	553	+	.	ID="RND-5_FAMILY-1501";Tend="1131";Tstart="952";shortTE="F";uid="f3d40ad7-3b88-4c32-9fa8-d937083f8a64"
CM022877.1	RepeatMasker	LINE/Penelope	31998465	31998586	496	+	.	ID="RND-5_FAMILY-2484";Tend="126";Tstart="8";shortTE="F";uid="ffd0c6e1-ffd3-4962-b401-3bbd9d8fe909"
CM022877.1	RepeatMasker	Unknown	20066121	20066252	638	+	.	ID="RND-6_FAMILY-6755";Tend="1261";Tstart="1133";shortTE="F";uid="ca5cd7cc-6ecb-4488-9516-301f5337e74e"
CM022877.1	RepeatMasker	Unknown	31771505	31771939	1866	+	.	ID="RND-6_FAMILY-87";Tend="1498";Tstart="996";shortTE="F";uid="3f9161df-b9c8-4de8-9d68-4479eee5adc5"
CM022877.1	RepeatMasker	DNA/TcMar-Tc1	8576721	8577031	532	+	.	ID="mariner-13_cfl";Tend="1210";Tstart="898";shortTE="F";uid="05acab06-0043-4278-aeea-0b451884d894"
CM022877.1	RepeatMasker	Unknown	36572301	36572424	882	+	.	ID="RND-1_FAMILY-281";Tend="1341";Tstart="1229";shortTE="F";uid="d83b3835-a8fe-45ae-96ad-dff93dd8101d"
CM022877.1	RepeatMasker	SINE/tRNA-RTE	676396	676505	652	+	.	ID="RND-1_FAMILY-48";Tend="1202";Tstart="1086";shortTE="F";uid="3657cb48-128a-4dbc-b703-1d9d3f67bf29"
CM022877.1	RepeatMasker	Unknown	14404549	14404651	458	+	.	ID="RND-6_FAMILY-3033";Tend="1529";Tstart="1424";shortTE="F";uid="ef6c6cc0-f961-47bb-86ef-c3feea05f6a0"
CM022877.1	RepeatMasker	Unknown	22709523	22709671	429	+	.	ID="RND-1_FAMILY-11";Tend="908";Tstart="763";shortTE="F";uid="1c1bf46d-32a6-4d13-a190-1b0cc5e61d3c"
CM022877.1	RepeatMasker	RC/Helitron	13171648	13171876	760	+	.	ID="RND-1_FAMILY-50";Tend="1174";Tstart="940";shortTE="F";uid="c0dfa336-1b24-441e-a3dc-71ec7a2f66c3"
CM022877.1	RepeatMasker	SINE/tRNA-RTE	14580000	14580211	1264	+	.	ID="RND-1_FAMILY-65";Tend="1129";Tstart="900";shortTE="F";uid="f6f04db3-93cf-46f1-a482-be821a08c536"
CM022877.1	RepeatMasker	LINE/I-Jockey	35557362	35557615	1785	+	.	ID="RND-6_FAMILY-2439";Tend="1068";Tstart="812";shortTE="F";uid="1088bc77-c507-4194-ad59-56f9972d01f1"
CM022877.1	RepeatMasker	DNA/hAT-Charlie	7446928	7447437	1780	+	.	ID="RND-2_FAMILY-110";TEgroup="ctg_4%7CRND-2_FAMILY-110%7C20";Tend="1325";Tstart="937";shortTE="F";uid="28211d56-4ad8-4f96-a297-dc6c86a76461"
CM022877.1	RepeatMasker	Satellite	13740491	13740737	637	+	.	ID="RND-6_FAMILY-577";Tend="1031";Tstart="744";shortTE="F";uid="5638a82c-0896-482f-b206-35c8dee0b7fb"
CM022877.1	RepeatMasker	Unknown	35065268	35065509	1001	+	.	ID="RND-1_FAMILY-90";Tend="1143";Tstart="735";shortTE="F";uid="7c4ddd58-0b48-4f9c-87eb-720149d5426f"
CM022877.1	RepeatMasker	DNA/TcMar-Tc1	39189714	39190269	2350	+	.	ID="RND-4_FAMILY-1141";Tend="616";Tstart="140";shortTE="F";uid="5788a249-4f4a-40a7-ae8a-f366d64f4b0b"
CM022877.1	RepeatMasker	Unknown	7733989	7734357	3110	+	.	ID="RND-5_FAMILY-806";Tend="1283";Tstart="915";shortTE="F";uid="6699098e-4cce-4a22-9ef5-2278d174a33c"
CM022877.1	RepeatMasker	Unknown	30854745	30854975	1754	+	.	ID="RND-5_FAMILY-1793";Tend="2010";Tstart="1774";shortTE="F";uid="fc9a48d3-e82f-45f5-ad53-1fed033baa98"
CM022877.1	RepeatMasker	DNA/TcMar-Fot1	21205650	21205896	2046	+	.	ID="RND-6_FAMILY-5299";Tend="1868";Tstart="1619";shortTE="F";uid="881fac9b-1c96-46cc-a2c8-5a7c9e4428fa"
CM022877.1	RepeatMasker	Satellite	3013152	3013369	1049	+	.	ID="RND-6_FAMILY-577";Tend="1022";Tstart="783";shortTE="F";uid="d6141da7-f865-43ec-9fa3-5dd481f67970"
CM022877.1	RepeatMasker	LINE/L2	9270392	9270543	547	+	.	ID="RND-1_FAMILY-484";Tend="2268";Tstart="2106";shortTE="F";uid="26bbc01c-6a3e-4fa1-af70-7250f45430f9"
CM022877.1	RepeatMasker	Unknown	37661223	37661408	1012	+	.	ID="RND-1_FAMILY-66";Tend="1148";Tstart="939";shortTE="F";uid="62840281-7113-473d-8fac-8c0e5a57b44f"
CM022877.1	RepeatMasker	Unknown	34958834	34959199	2845	+	.	ID="RND-5_FAMILY-806";Tend="1269";Tstart="905";shortTE="F";uid="b7172288-263f-44bc-9348-b1cb55880c4a"
CM022877.1	RepeatMasker	Unknown	36879386	36879719	450	+	.	ID="RND-6_FAMILY-11719";TEgroup="ctg_4%7CRND-6_FAMILY-11719%7C26";Tend="1675";Tstart="1392";shortTE="T";uid="d131424b-1dbb-4592-bb64-1869c2004c22"
CM022877.1	RepeatMasker	Unknown	32289191	32289653	2546	+	.	ID="RND-1_FAMILY-191";Tend="1198";Tstart="723";shortTE="F";uid="b8b8cc97-23ff-4368-aef0-97afd1d7769a"
CM022877.1	RepeatMasker	Unknown	29918694	29919096	2498	+	.	ID="RND-4_FAMILY-167";Tend="1410";Tstart="948";shortTE="F";uid="2bdafe81-decf-48c6-ba8a-c4a7b59ac5b2"
CM022877.1	RepeatMasker	Unknown	33091498	33092000	1869	+	.	ID="RND-1_FAMILY-287";Tend="1495";Tstart="924";shortTE="F";uid="2f861836-1d1e-43e2-92ea-c79ae4410a8b"
CM022877.1	RepeatMasker	DNA/CMC-Chapaev-3	20476037	20476199	755	+	.	ID="RND-1_FAMILY-68";Tend="1089";Tstart="917";shortTE="F";uid="1aba3be4-a677-4481-a8b9-ed490d4af0ac"
CM022877.1	RepeatMasker	Unknown	35355694	35356140	3250	+	.	ID="RND-4_FAMILY-737";Tend="1287";Tstart="774";shortTE="F";uid="e4704424-7074-46ba-a724-82360a4f07c7"
CM022877.1	RepeatMasker	Unknown	19146489	19146752	513	+	.	ID="RND-1_FAMILY-11";Tend="901";Tstart="623";shortTE="F";uid="e8c663c6-9a3b-4583-969a-9e0ec9407019"
CM022877.1	RepeatMasker	DNA/Maverick	32979949	32980184	730	+	.	ID="RND-1_FAMILY-33";Tend="2180";Tstart="1941";shortTE="F";uid="776a4105-996f-4ed6-b81e-60717c671acd"
CM022877.1	RepeatMasker	LINE/RTE-BovB	5511762	5512058	1424	+	.	ID="RND-6_FAMILY-488";Tend="1127";Tstart="830";shortTE="F";uid="1c81564b-7dc4-4ec4-a269-3e14f077d1be"
CM022877.1	RepeatMasker	DNA/TcMar-Tc1	31447087	31447462	2720	+	.	ID="RND-6_FAMILY-1542";Tend="757";Tstart="385";shortTE="F";uid="4e75dff9-41d0-4784-988e-b866a79dba4d"
CM022877.1	RepeatMasker	Unknown	16560710	16560896	534	+	.	ID="RND-1_FAMILY-159";Tend="1184";Tstart="937";shortTE="F";uid="08f743e6-f355-4b5b-a189-cdd6b871a669"
CM022877.1	RepeatMasker	Unknown	22923248	22923749	678	+	.	ID="RND-1_FAMILY-441";TEgroup="ctg_4%7CRND-1_FAMILY-441%7C5";Tend="1317";Tstart="952";shortTE="T";uid="e48afcf5-8927-47af-8454-2dd24fdbf226"
CM022877.1	RepeatMasker	Unknown	36588563	36588859	2097	+	.	ID="RND-1_FAMILY-121";Tend="1249";Tstart="937";shortTE="F";uid="f5dcde20-451e-40ec-97d7-b96550ea7d80"
CM022877.1	RepeatMasker	Unknown	4807665	4807945	996	+	.	ID="RND-5_FAMILY-2188";TEgroup="ctg_4%7CRND-5_FAMILY-2188%7C1";Tend="1122";Tstart="688";shortTE="F";uid="f6f1fcc2-77f3-4496-82bb-a7fe3b17a509"
CM022877.1	RepeatMasker	Unknown	20463207	20463361	550	+	.	ID="RND-5_FAMILY-2473";Tend="1646";Tstart="1488";shortTE="F";uid="c125b5a5-970d-496f-8543-200e7afe6827"
CM022877.1	RepeatMasker	Unknown	24427511	24428181	1836	+	.	ID="RND-1_FAMILY-11";Tend="1419";Tstart="629";shortTE="F";uid="d4bb2cc5-4a28-45d6-9450-9d20a157ca84"
CM022877.1	RepeatMasker	Unknown	28865021	28865160	506	+	.	ID="RND-1_FAMILY-310";Tend="1049";Tstart="902";shortTE="F";uid="22680ffd-dc46-4b2b-afa3-8e0666cd5aa3"
CM022877.1	RepeatMasker	Unknown	24155111	24155293	1122	+	.	ID="RND-6_FAMILY-4736";Tend="1131";Tstart="937";shortTE="F";uid="9601fbe4-371b-4e3b-811e-4ab9a6c2da66"
CM022877.1	RepeatMasker	Unknown	37951065	37951263	1228	+	.	ID="RND-1_FAMILY-66";Tend="1128";Tstart="938";shortTE="F";uid="ea5ec059-b437-499c-9c84-03cf7f419929"
CM022877.1	RepeatMasker	Unknown	12323141	12323340	864	+	.	ID="RND-1_FAMILY-39";Tend="1377";Tstart="1189";shortTE="F";uid="2795145c-7bd5-45f2-905b-a33bbbc63c1c"
CM022877.1	RepeatMasker	DNA/hAT-Tip100	39516110	39516528	2497	+	.	ID="RND-6_FAMILY-6216";Tend="1386";Tstart="890";shortTE="F";uid="d200e2f6-5ed1-4459-b16e-88094bf18d72"
CM022877.1	RepeatMasker	DNA/TcMar-Tc1	17118410	17118545	757	+	.	ID="RND-1_FAMILY-19";Tend="1951";Tstart="1804";shortTE="F";uid="1d0a52e9-372c-4340-834a-3c7b05f9a1b4"
CM022877.1	RepeatMasker	Unknown	12394345	12394477	684	+	.	ID="RND-4_FAMILY-167";Tend="1363";Tstart="1238";shortTE="F";uid="3318cbe5-318d-4fc5-ace6-c841174a5e44"
CM022877.1	RepeatMasker	Unknown	39406491	39406636	513	+	.	ID="RND-6_FAMILY-17595";Tend="1397";Tstart="1232";shortTE="F";uid="35189524-8ef5-4080-8a77-1fb16e84da0c"
CM022877.1	RepeatMasker	Unknown	29335990	29336195	489	+	.	ID="RND-2_FAMILY-87";Tend="1158";Tstart="941";shortTE="F";uid="01cdbe4c-2f35-4e02-ab98-115fa5d0171c"
CM022877.1	RepeatMasker	DNA/hAT-Charlie	1198198	1198509	1604	+	.	ID="RND-2_FAMILY-110";Tend="1327";Tstart="926";shortTE="F";uid="a145ba00-2edc-4d02-9a3a-989173943968"
CM022877.1	RepeatMasker	Unknown	33659072	33659384	1931	+	.	ID="RND-6_FAMILY-904";Tend="971";Tstart="656";shortTE="F";uid="b18cd6c8-b032-4052-83d9-a6b77bbed106"
CM022877.1	RepeatMasker	RC/Helitron	5236627	5236801	1497	+	.	ID="RND-1_FAMILY-476";Tend="1025";Tstart="849";shortTE="F";uid="4cc49d1e-f539-460d-9b3b-6d3425176f8e"
CM022877.1	RepeatMasker	RC/Helitron	33666350	33667023	4517	+	.	ID="RND-6_FAMILY-20544";Tend="1547";Tstart="845";shortTE="F";uid="d362bf96-680d-4a10-8ebb-9dad1de57df5"
CM022877.1	RepeatMasker	DNA/hAT-Tip100	403487	403690	917	+	.	ID="RND-4_FAMILY-13";Tend="1091";Tstart="888";shortTE="F";uid="1a33d0df-9050-4ffe-a3a0-b21bbcab8a92"
CM022877.1	RepeatMasker	Unknown	11057356	11057549	1143	+	.	ID="RND-1_FAMILY-213";Tend="1095";Tstart="889";shortTE="F";uid="159241d0-e579-42e3-92af-21edb10dda47"
CM022877.1	RepeatMasker	DNA/hAT	34536718	34537415	4143	+	.	ID="RND-1_FAMILY-436";Tend="1625";Tstart="855";shortTE="F";uid="dee95426-c67a-4b3f-b2a2-2b20f17548e0"
CM022877.1	RepeatMasker	DNA/TcMar-Tc1	33346143	33346701	2869	+	.	ID="rnd-5_family-701";Tend="1428";Tstart="991";shortTE="F";uid="6df31656-47ee-48cb-9f14-b38272f39a6e"
CM022877.1	RepeatMasker	LINE/RTE-BovB	12468511	12468678	859	+	.	ID="RND-1_FAMILY-30";Tend="957";Tstart="788";shortTE="F";uid="164f67de-3c8c-4373-9f2d-9d7857abb91b"
CM022877.1	RepeatMasker	LINE/R1-LOA	34593047	34593303	447	+	.	ID="RND-1_FAMILY-938";TEgroup="ctg_4%7CRND-1_FAMILY-938%7C5";Tend="1708";Tstart="1344";shortTE="F";uid="1464940e-3429-4be9-bb08-23588e7f1bde"
CM022877.1	RepeatMasker	RC/Helitron	7974603	7975348	6205	+	.	ID="RND-6_FAMILY-7275";Tend="1632";Tstart="903";shortTE="F";uid="b5af4d59-60f7-4741-88dd-f24504bcac30"
CM022877.1	RepeatMasker	LINE/I	33415786	33415901	596	+	.	ID="RND-5_FAMILY-991";Tend="1293";Tstart="1178";shortTE="F";uid="4f226b99-f60d-4d4c-b0e3-6a5ebbe9c3a6"
CM022877.1	RepeatMasker	Unknown	39955104	39956511	9998	+	.	ID="RND-6_FAMILY-4111";Tend="2035";Tstart="563";shortTE="F";uid="69059136-e96e-4fbd-8444-051d6675f39b"
CM022877.1	RepeatMasker	Unknown	264151	264413	1084	+	.	ID="RND-2_FAMILY-87";Tend="1204";Tstart="939";shortTE="F";uid="de8cafbc-7859-4f54-9cb9-53d4854588e9"
CM022877.1	RepeatMasker	LINE/RTE-BovB	37014730	37014861	739	+	.	ID="RND-1_FAMILY-75";Tend="1267";Tstart="1138";shortTE="F";uid="de101146-afa8-42b9-9d83-adbc434cb622"
CM022877.1	RepeatMasker	Unknown	24380959	24381406	564	+	.	ID="RND-6_FAMILY-1126";Tend="1105";Tstart="546";shortTE="F";uid="94ef0f2e-b77a-49ea-8d4d-fdddb6ef87f6"
CM022877.1	RepeatMasker	LINE/I-Jockey	31711589	31711830	796	+	.	ID="RND-4_FAMILY-1457";Tend="1247";Tstart="978";shortTE="F";uid="1608baca-95d3-4708-8afd-27dca3147038"
CM022877.1	RepeatMasker	RC/Helitron	38288394	38288613	1595	+	.	ID="RND-6_FAMILY-317";Tend="1178";Tstart="948";shortTE="F";uid="2af5f32e-d892-4212-b2d3-54d51bbbb61b"
CM022877.1	RepeatMasker	LINE/R2	21286907	21287205	1160	+	.	ID="RND-6_FAMILY-2416";Tend="1354";Tstart="1070";shortTE="F";uid="41ca8058-46bb-47e8-b066-136ba640b038"
CM022877.1	RepeatMasker	Unknown	24393068	24393201	764	+	.	ID="RND-1_FAMILY-342";Tend="1009";Tstart="873";shortTE="F";uid="8a031ed0-a751-4ba1-8557-3fb250f279a2"
CM022877.1	RepeatMasker	Unknown	31045141	31045263	432	+	.	ID="RND-6_FAMILY-6755";Tend="1080";Tstart="967";shortTE="F";uid="f7c6064f-61a0-431d-9b1f-2ac5773f49b0"
CM022877.1	RepeatMasker	DNA/P	18689884	18689987	492	+	.	ID="RND-5_FAMILY-2630";Tend="1883";Tstart="1808";shortTE="F";uid="c7e27dc3-6e06-4c1b-879a-d54cc80d0616"
CM022877.1	RepeatMasker	Unknown	37623478	37623642	944	+	.	ID="RND-2_FAMILY-22";Tend="1139";Tstart="972";shortTE="F";uid="267845b2-4b40-40bd-b4df-f57ed690a3ae"
CM022877.1	RepeatMasker	LINE/Dong-R4	32730966	32731573	4518	+	.	ID="RND-1_FAMILY-689";Tend="1180";Tstart="562";shortTE="F";uid="7692629f-79b9-4ccd-b02c-adaf72ae9d3a"
CM022877.1	RepeatMasker	RC/Helitron	38067630	38067990	1932	+	.	ID="RND-6_FAMILY-4124";Tend="1486";Tstart="892";shortTE="F";uid="f5467edc-e37a-4839-8937-c6b703d45bee"
CM022877.1	RepeatMasker	DNA/MULE-MuDR	28335485	28335655	957	+	.	ID="RND-5_FAMILY-444";Tend="1080";Tstart="909";shortTE="F";uid="4772b969-ab27-403c-8a21-5a3b39989e64"
CM022877.1	RepeatMasker	Unknown	35631502	35631733	687	+	.	ID="RND-5_FAMILY-28";Tend="1190";Tstart="905";shortTE="F";uid="e0065af6-62d4-4e6b-a3f9-faad33650631"
CM022877.1	RepeatMasker	Satellite	22521176	22521726	1436	+	.	ID="RND-6_FAMILY-577";Tend="650";Tstart="1";shortTE="F";uid="d65e0a30-83ff-42ce-a487-26f3424cb57a"
CM022877.1	RepeatMasker	Unknown	11369805	11370032	453	+	.	ID="RND-6_FAMILY-370";Tend="2003";Tstart="1810";shortTE="F";uid="e5f585d6-3d50-4ac1-90ee-9b52b161d41e"
CM022877.1	RepeatMasker	Unknown	4917208	4917366	940	+	.	ID="RND-4_FAMILY-4275";Tend="1086";Tstart="938";shortTE="F";uid="88d04dc4-bc56-43f4-a1ec-cd2c75132f59"
CM022877.1	RepeatMasker	Unknown	21686979	21687274	1822	+	.	ID="RND-1_FAMILY-319";Tend="1104";Tstart="806";shortTE="F";uid="711c0dad-2085-4e89-9579-f3daa7f8b761"
CM022877.1	RepeatMasker	RC/Helitron	32433503	32433614	422	+	.	ID="RND-6_FAMILY-2083";Tend="1105";Tstart="999";shortTE="F";uid="043fd8eb-5d5d-4df4-b306-e4ae2b92499e"
CM022877.1	RepeatMasker	LINE/I	16709531	16709784	915	+	.	ID="RND-5_FAMILY-2";Tend="1375";Tstart="1095";shortTE="F";uid="e8bda9cd-22a3-49dd-852a-1882f05a61dd"
CM022877.1	RepeatMasker	RC/Helitron	9581250	9581353	582	+	.	ID="RND-5_FAMILY-688";Tend="1027";Tstart="929";shortTE="F";uid="ef75ee9c-d094-405c-a522-9250e72f9882"
CM022877.1	RepeatMasker	LINE/L2	34438776	34438896	492	+	.	ID="RND-6_FAMILY-12714";Tend="1284";Tstart="1162";shortTE="F";uid="f93ea492-7169-48ba-9501-5248f22dc01a"
CM022877.1	RepeatMasker	RC/Helitron	32340243	32340651	2428	+	.	ID="RND-1_FAMILY-171";Tend="2666";Tstart="2252";shortTE="F";uid="3d4cb273-74fb-4083-ac17-92419ed724c3"
CM022877.1	RepeatMasker	Unknown	708233	708443	1489	+	.	ID="RND-6_FAMILY-222";Tend="1707";Tstart="1436";shortTE="F";uid="99098523-fc12-4d51-978b-50fb3449242f"
CM022877.1	RepeatMasker	Unknown	19313114	19313372	1658	+	.	ID="RND-5_FAMILY-277";Tend="958";Tstart="689";shortTE="F";uid="d93c748d-b490-4d3a-9723-6e56667d5848"
CM022877.1	RepeatMasker	DNA/hAT-Tip100	34981400	34981916	3256	+	.	ID="RND-6_FAMILY-6216";Tend="1387";Tstart="887";shortTE="F";uid="8cbd1c1a-e3a4-4d83-94cb-8213c1282846"
CM022877.1	RepeatMasker	Unknown	12022600	12022868	1344	+	.	ID="RND-6_FAMILY-43";Tend="1574";Tstart="1246";shortTE="F";uid="f3c52a79-0bab-4d97-b75f-46f0f8ff61df"
CM022877.1	RepeatMasker	Unknown	7397641	7397786	890	+	.	ID="RND-4_FAMILY-645";Tend="1741";Tstart="1596";shortTE="F";uid="8096555b-1fe2-4340-b3d5-6051e2329a47"
CM022877.1	RepeatMasker	LINE/L2	16912721	16912978	1372	+	.	ID="RND-6_FAMILY-3778";Tend="1835";Tstart="1582";shortTE="F";uid="fc6ec1fa-ab33-4216-8e61-cce266c740be"
CM022877.1	RepeatMasker	Unknown	35847893	35848855	560	+	.	ID="RND-1_FAMILY-358";TEgroup="ctg_4%7CRND-1_FAMILY-358%7C11";Tend="1791";Tstart="435";shortTE="F";uid="1ce90d9f-1ff5-46d5-b3a3-4f439968b515"
CM022877.1	RepeatMasker	Unknown	4889840	4890156	1256	+	.	ID="RND-1_FAMILY-865";TEgroup="ctg_4%7CRND-1_FAMILY-865%7C2";Tend="845";Tstart="653";shortTE="F";uid="81bf8565-a037-456f-9c62-7f62be1becd8"
CM022877.1	RepeatMasker	RC/Helitron	40001971	40002108	909	+	.	ID="RND-5_FAMILY-429";Tend="1058";Tstart="923";shortTE="F";uid="a745a81d-0e76-4222-9a6d-f81dae32f77d"
CM022877.1	RepeatMasker	RC/Helitron	36691041	36691373	939	+	.	ID="RND-6_FAMILY-671";Tend="1810";Tstart="1453";shortTE="F";uid="a34273a8-5392-4c4c-83d0-bed8fb60e839"
CM022877.1	RepeatMasker	RC/Helitron	18443065	18443185	641	+	.	ID="RND-4_FAMILY-269";Tend="1134";Tstart="1002";shortTE="F";uid="a5cc2c28-74e7-4432-b8a7-657d7017a466"
CM022877.1	RepeatMasker	DNA/TcMar-Tc1	11105807	11106387	1709	+	.	ID="RND-6_FAMILY-664";Tend="517";Tstart="3";shortTE="F";uid="ddfc285a-f553-4f32-9615-37f3a9cc9db5"
CM022877.1	RepeatMasker	Unknown	17874431	17874800	2777	+	.	ID="RND-6_FAMILY-11719";Tend="1689";Tstart="1298";shortTE="F";uid="72469ef1-6891-4cf6-8213-f2d719235c86"
CM022877.1	RepeatMasker	Unknown	17242638	17242743	445	+	.	ID="RND-2_FAMILY-22";Tend="1141";Tstart="1034";shortTE="F";uid="f5c30345-5856-4b1c-90d0-f12d51cf23c8"
CM022877.1	RepeatMasker	Unknown	19223205	19223417	864	+	.	ID="RND-1_FAMILY-219";Tend="1120";Tstart="893";shortTE="F";uid="44621ac5-34b9-4255-9586-ce0f604b1f19"
CM022877.1	RepeatMasker	DNA/TcMar-Tc1	32459372	32460170	3247	+	.	ID="rnd-1_family-873";Tend="2041";Tstart="850";shortTE="F";uid="343a97df-46e4-4e31-8c46-ad57c7f191e9"
CM022877.1	RepeatMasker	Unknown	31737013	31737513	2575	+	.	ID="RND-1_FAMILY-49";Tend="1474";Tstart="966";shortTE="F";uid="85b2a9b6-4ee2-46be-aaf7-4e2a3c3422ce"
CM022877.1	RepeatMasker	DNA/hAT-Tip100	2461117	2461540	534	+	.	ID="RND-1_FAMILY-217";TEgroup="ctg_4%7CRND-1_FAMILY-217%7C1";Tend="1303";Tstart="845";shortTE="T";uid="025822b0-9675-4d7f-ad45-5cc2dd116ebf"
CM022877.1	RepeatMasker	Unknown	20552992	20553411	1328	+	.	ID="RND-2_FAMILY-238";Tend="2186";Tstart="1755";shortTE="F";uid="03388d64-761b-406f-b464-bf375b466a81"
CM022877.1	RepeatMasker	RC/Helitron	23645450	23645863	2343	+	.	ID="RND-4_FAMILY-2756";Tend="1363";Tstart="921";shortTE="F";uid="8bbe399e-e359-419d-89ff-5c7bbc337ece"
CM022877.1	RepeatMasker	SINE/tRNA-RTE	38511412	38511686	2186	+	.	ID="RND-4_FAMILY-384";Tend="1167";Tstart="897";shortTE="F";uid="2c56ea05-d7a4-4a72-839f-3e299d637c67"
CM022877.1	RepeatMasker	Unknown	35543733	35544076	725	+	.	ID="RND-1_FAMILY-843";Tend="1347";Tstart="1077";shortTE="F";uid="e49e4672-83df-48eb-95b2-3121d6b52872"
CM022877.1	RepeatMasker	DNA/CMC-Chapaev-3	11995212	11995703	3279	+	.	ID="RND-6_FAMILY-672";Tend="1407";Tstart="892";shortTE="F";uid="201338fb-fbed-4cbf-84f5-2f9878839fac"
CM022877.1	RepeatMasker	SINE/tRNA-RTE	37849476	37849651	1207	+	.	ID="RND-6_FAMILY-1330";Tend="1094";Tstart="921";shortTE="F";uid="c7390848-4a2f-4486-b981-aec80444eb8e"
CM022877.1	RepeatMasker	Unknown	39890719	39891474	3808	+	.	ID="RND-6_FAMILY-8384";Tend="986";Tstart="402";shortTE="F";uid="971cfbc0-4641-4902-9166-dad336b4ffe3"
CM022877.1	RepeatMasker	Unknown	27268582	27269302	5387	+	.	ID="RND-1_FAMILY-975";Tend="1607";Tstart="892";shortTE="F";uid="916e2585-2dec-454b-9dde-2df0a3622edc"
CM022877.1	RepeatMasker	Unknown	18889782	18890059	1464	+	.	ID="RND-4_FAMILY-30";Tend="1210";Tstart="917";shortTE="F";uid="b8052303-16ae-47af-82bd-72b0d0fe7b98"
CM022877.1	RepeatMasker	Unknown	32052950	32053114	935	+	.	ID="RND-2_FAMILY-87";Tend="1112";Tstart="941";shortTE="F";uid="71d59d84-ec25-42d9-9ae5-7af86d8d8ae7"
CM022877.1	RepeatMasker	Unknown	2722609	2722795	1023	+	.	ID="RND-3_FAMILY-183";Tend="1453";Tstart="1250";shortTE="F";uid="722585d7-a914-4750-be93-f6cf94e47310"
CM022877.1	RepeatMasker	Unknown	25493846	25494142	2042	+	.	ID="RND-6_FAMILY-7157";Tend="1216";Tstart="909";shortTE="F";uid="a449f970-7a5f-48f8-9ac4-a22ea094ef3b"
CM022877.1	RepeatMasker	Unknown	14061008	14061169	568	+	.	ID="RND-1_FAMILY-159";Tend="1169";Tstart="966";shortTE="F";uid="50676f23-616d-4bc2-b060-648814ff0882"
CM022877.1	RepeatMasker	Unknown	40185735	40186504	5591	+	.	ID="RND-6_FAMILY-11006";Tend="1700";Tstart="942";shortTE="F";uid="7e7e6556-b4b2-4d71-a8d5-e4d793ba491d"
CM022877.1	RepeatMasker	Unknown	9123022	9123286	1797	+	.	ID="RND-1_FAMILY-915";Tend="1106";Tstart="840";shortTE="F";uid="61e0ad43-ca37-4af4-b8e0-e6a43e4814e1"
CM022877.1	RepeatMasker	Unknown	24630224	24630326	776	+	.	ID="RND-6_FAMILY-5435";Tend="945";Tstart="852";shortTE="F";uid="1bbde9fb-2ef5-434b-b92a-f22b03c2c963"
CM022877.1	RepeatMasker	Unknown	905385	905502	644	+	.	ID="RND-4_FAMILY-642";Tend="964";Tstart="868";shortTE="F";uid="baa05ed8-2eab-4351-9a29-4a9570a52c55"
CM022877.1	RepeatMasker	Unknown	13934923	13935050	534	+	.	ID="RND-2_FAMILY-87";Tend="1113";Tstart="954";shortTE="F";uid="74608225-9ca2-4d8e-af7c-cd0a95914b0f"
CM022877.1	RepeatMasker	Unknown	34465752	34466023	452	+	.	ID="RND-4_FAMILY-878";Tend="1260";Tstart="979";shortTE="F";uid="99373296-f369-4c01-bce6-654e6794b1b2"
CM022877.1	RepeatMasker	Unknown	17611957	17612069	420	+	.	ID="RND-5_FAMILY-1706";Tend="1551";Tstart="1434";shortTE="F";uid="bb592205-7a85-468c-bfd8-34ddfb06fabf"
CM022877.1	RepeatMasker	Unknown	38157055	38157213	953	+	.	ID="RND-6_FAMILY-158";Tend="395";Tstart="243";shortTE="F";uid="baaa301f-9a53-4f3c-ab0b-52722e8f0a5f"
CM022877.1	RepeatMasker	Unknown	7563374	7563529	454	+	.	ID="RND-5_FAMILY-2473";Tend="1563";Tstart="1426";shortTE="F";uid="cf9a5316-b661-495d-8a67-16858ff4bba1"
CM022877.1	RepeatMasker	RC/Helitron	33686343	33687843	5080	+	.	ID="RND-4_FAMILY-1";Tend="2134";Tstart="474";shortTE="F";uid="09b7925f-8ab0-45b3-bd72-bd1767b6f887"
CM022877.1	RepeatMasker	DNA/TcMar-Tc1	7903599	7904316	5171	+	.	ID="RND-1_FAMILY-423";Tend="1693";Tstart="926";shortTE="F";uid="592a6514-a0c9-4712-b520-360ea1e36809"
CM022877.1	RepeatMasker	SINE/5S	24980	25232	2190	+	.	ID="RND-6_FAMILY-1021";Tend="1210";Tstart="958";shortTE="F";uid="eb2c474f-2cf4-4d52-af2d-98d0232c7d5f"
CM022877.1	RepeatMasker	Unknown	11735110	11735281	545	+	.	ID="RND-3_FAMILY-316";Tend="1016";Tstart="848";shortTE="F";uid="3f797fbd-060d-4b8c-b47d-12009511f965"
CM022877.1	RepeatMasker	Unknown	17505331	17505513	600	+	.	ID="RND-5_FAMILY-197";Tend="1405";Tstart="1228";shortTE="F";uid="4019785e-a7c3-4ce1-b4f4-32bdef6cee71"
CM022877.1	RepeatMasker	SINE/tRNA-RTE	33579683	33579986	1360	+	.	ID="RND-1_FAMILY-29";Tend="1120";Tstart="802";shortTE="F";uid="77cbadec-0674-4f3f-bcde-d05f9d53844d"
CM022877.1	RepeatMasker	Satellite	20068566	20068708	507	+	.	ID="RND-5_FAMILY-399";Tend="784";Tstart="617";shortTE="F";uid="3ed34a12-f4a0-4a20-92c9-e95e9490cf0e"
CM022877.1	RepeatMasker	Unknown	35945083	35945409	737	+	.	ID="RND-6_FAMILY-7358";Tend="2472";Tstart="2104";shortTE="F";uid="fe03e766-306b-465a-9937-27d1fc708479"
CM022877.1	RepeatMasker	DNA/TcMar-Tc1	10138289	10138493	995	+	.	ID="RND-1_FAMILY-114";Tend="2720";Tstart="2520";shortTE="F";uid="bfc89f7e-502f-422d-acde-cee36fb7514c"
CM022877.1	RepeatMasker	Unknown	39460246	39460376	721	+	.	ID="RND-6_FAMILY-3805";Tend="1516";Tstart="1388";shortTE="F";uid="75c77638-43ad-4584-b224-f4a18c74ed70"
CM022877.1	RepeatMasker	Unknown	4737507	4737797	2221	+	.	ID="RND-6_FAMILY-11719";Tend="1674";Tstart="1392";shortTE="F";uid="5b7dd4cd-9c8f-406c-92dc-b870dd3fbcf0"
CM022877.1	RepeatMasker	Unknown	5414876	5415135	691	+	.	ID="RND-1_FAMILY-279";Tend="1121";Tstart="797";shortTE="F";uid="1e5203a4-df5b-477d-9ea5-91b0fc24662b"
CM022877.1	RepeatMasker	SINE/MIR	28086135	28086412	1627	+	.	ID="RND-1_FAMILY-44";Tend="1183";Tstart="880";shortTE="F";uid="49cf7301-2f95-497f-8d41-556b22f08eb7"
CM022877.1	RepeatMasker	Unknown	36477123	36478006	4921	+	.	ID="RND-6_FAMILY-1948";Tend="1387";Tstart="494";shortTE="F";uid="219985ef-e992-42c2-8eb2-22baa18c2c3d"
CM022877.1	RepeatMasker	Unknown	37295533	37296284	627	+	.	ID="RND-1_FAMILY-199";TEgroup="ctg_4%7CRND-1_FAMILY-199%7C7";Tend="2380";Tstart="333";shortTE="F";uid="ab562bff-f02e-4b0e-a4e9-fc16659b00ca"
CM022877.1	RepeatMasker	SINE/tRNA-RTE	23045283	23045439	607	+	.	ID="RND-6_FAMILY-5487";Tend="1826";Tstart="1666";shortTE="F";uid="8e103a13-c726-4ee2-b38c-6b3f0d32bb29"
CM022877.1	RepeatMasker	Unknown	18441815	18442091	1327	+	.	ID="RND-1_FAMILY-599";Tend="1478";Tstart="1150";shortTE="F";uid="fb7dab56-6e93-4885-a059-f48e88252bcc"
CM022877.1	RepeatMasker	Unknown	18556741	18556871	758	+	.	ID="RND-5_FAMILY-1523";Tend="1114";Tstart="987";shortTE="F";uid="591b7020-5e16-46a3-bab4-dfc6097294ba"
CM022877.1	RepeatMasker	RC/Helitron	13624688	13626169	10935	+	.	ID="RND-6_FAMILY-3129";Tend="2068";Tstart="567";shortTE="F";uid="0aae2558-0e22-4956-89f3-de2acce9825f"
CM022877.1	RepeatMasker	DNA/hAT-Blackjack	14006357	14006562	1042	+	.	ID="RND-1_FAMILY-493";Tend="1195";Tstart="961";shortTE="F";uid="27037cb8-5fad-4af6-85e9-273dd96e21ca"
CM022877.1	RepeatMasker	Unknown	14701705	14701896	936	+	.	ID="RND-6_FAMILY-4999";Tend="1541";Tstart="1315";shortTE="F";uid="8bcc6f3d-4b68-48c1-9afb-eed93fe723d8"
CM022877.1	RepeatMasker	Unknown	37892668	37892779	776	+	.	ID="RND-1_FAMILY-115";Tend="1002";Tstart="890";shortTE="F";uid="7fdf3cd6-428f-4d40-a8db-852fd8491468"
CM022877.1	RepeatMasker	Unknown	27165851	27166026	1079	+	.	ID="RND-6_FAMILY-1901";Tend="1634";Tstart="1443";shortTE="F";uid="89206a07-dd83-4b7f-808e-87ee7d1fd959"
CM022877.1	RepeatMasker	LINE/I-Jockey	33475059	33475258	638	+	.	ID="RND-4_FAMILY-1457";Tend="1184";Tstart="988";shortTE="F";uid="c962b3f0-d563-4de2-adf2-5548ec5c6b0f"
CM022877.1	RepeatMasker	RC/Helitron	39819983	39820376	2380	+	.	ID="RND-4_FAMILY-2756";Tend="1364";Tstart="924";shortTE="F";uid="8bf8abca-6959-4ee7-a098-afb1b0cbada2"
CM022877.1	RepeatMasker	DNA/TcMar-Tc1	29785642	29785827	858	+	.	ID="RND-6_FAMILY-6188";Tend="908";Tstart="721";shortTE="F";uid="158674c5-2a74-46f9-9ae9-836334c77861"
CM022877.1	RepeatMasker	Unknown	1833066	1833346	2010	+	.	ID="RND-5_FAMILY-16";Tend="1149";Tstart="870";shortTE="F";uid="bd391760-0ae3-40a3-a6dc-24b942ac9ddb"
CM022877.1	RepeatMasker	LINE/RTE-BovB	38845161	38845398	1756	+	.	ID="RND-1_FAMILY-75";Tend="1753";Tstart="1519";shortTE="F";uid="7ebae673-ae79-481d-b7ed-8882ce7cdf2d"
CM022877.1	RepeatMasker	DNA/CMC-Chapaev-3	4869559	4869974	1560	+	.	ID="RND-6_FAMILY-2378";Tend="1273";Tstart="832";shortTE="F";uid="65e48795-e8cc-4beb-b3d7-30cca7a8db41"
CM022877.1	RepeatMasker	DNA	25036174	25036298	655	+	.	ID="RND-4_FAMILY-1031";Tend="352";Tstart="240";shortTE="F";uid="1ffb6ae1-a6f2-4c26-b59d-5a295e3d55b8"
CM022877.1	RepeatMasker	Unknown	36841710	36841829	406	+	.	ID="RND-5_FAMILY-502";Tend="1385";Tstart="1264";shortTE="F";uid="3c25358d-5804-456a-a4bb-b0963de30972"
CM022877.1	RepeatMasker	DNA/TcMar-Tc1	16161280	16162242	7571	+	.	ID="RND-5_FAMILY-2403";Tend="1862";Tstart="895";shortTE="F";uid="de09adc8-f1fc-4d8c-a86e-0ae506ffc674"
CM022877.1	RepeatMasker	Unknown	22495185	22495436	1456	+	.	ID="RND-2_FAMILY-238";Tend="1053";Tstart="809";shortTE="F";uid="334bf384-80b0-4f52-adcc-a8373552da65"
CM022877.1	RepeatMasker	SINE/tRNA-RTE	35109420	35109603	807	+	.	ID="RND-4_FAMILY-384";Tend="1160";Tstart="953";shortTE="F";uid="44b6cd7e-0161-4215-92c8-461155e53b9f"
CM022877.1	RepeatMasker	Unknown	19850335	19850447	405	+	.	ID="RND-4_FAMILY-176";Tend="1047";Tstart="925";shortTE="F";uid="953e72c0-a0de-4da6-99dc-b062f0ad10a1"
CM022877.1	RepeatMasker	Unknown	27701745	27702079	1970	+	.	ID="RND-5_FAMILY-591";Tend="1131";Tstart="759";shortTE="F";uid="fea98124-b88d-415e-aa3f-98be7a0d1aad"
CM022877.1	RepeatMasker	Unknown	7104722	7105075	2293	+	.	ID="RND-6_FAMILY-8794";Tend="1195";Tstart="871";shortTE="F";uid="21947b38-b84f-47f4-b802-6ce463208b79"
CM022877.1	RepeatMasker	DNA/hAT-Tip100	20473863	20474092	1406	+	.	ID="RND-5_FAMILY-349";Tend="2020";Tstart="1818";shortTE="F";uid="f5790689-d3ca-477a-b3a7-4a0538aa7fb0"
CM022877.1	RepeatMasker	Satellite	21787164	21787351	1117	+	.	ID="RND-6_FAMILY-577";Tend="946";Tstart="757";shortTE="F";uid="4aa78190-f753-4623-a1bb-87bd2473d9e3"
CM022877.1	RepeatMasker	Unknown	14677938	14678113	1026	+	.	ID="RND-6_FAMILY-5252";Tend="1038";Tstart="857";shortTE="F";uid="6a4e9c90-e617-4d04-94d6-2b4af8108794"
CM022877.1	RepeatMasker	SINE/MIR	26604474	26604717	1192	+	.	ID="RND-1_FAMILY-44";Tend="1129";Tstart="876";shortTE="F";uid="dea94bae-bd0e-4274-8c22-561513b6478f"
CM022877.1	RepeatMasker	Unknown	31051016	31051563	3547	+	.	ID="RND-1_FAMILY-191";Tend="2090";Tstart="1496";shortTE="F";uid="cbc3ffc9-912a-46fc-b824-175a3d20435c"
CM022877.1	RepeatMasker	LINE/RTE-BovB	22498392	22498604	1002	+	.	ID="RND-5_FAMILY-1885";Tend="1163";Tstart="909";shortTE="F";uid="3f2d610b-5f92-4fc5-adca-4c761ae3a33a"
CM022877.1	RepeatMasker	Unknown	10506793	10506901	672	+	.	ID="RND-6_FAMILY-6068";Tend="1446";Tstart="1263";shortTE="F";uid="9c666740-b78f-4fee-b901-72b92e5ae38a"
CM022877.1	RepeatMasker	Unknown	39480696	39480862	686	+	.	ID="RND-6_FAMILY-6687";Tend="274";Tstart="61";shortTE="F";uid="07aca60d-b19d-423b-a567-1ea0f6954815"
CM022877.1	RepeatMasker	RC/Helitron	31810113	31810395	1429	+	.	ID="RND-6_FAMILY-4124";Tend="1746";Tstart="1425";shortTE="F";uid="c1d43e99-5fc4-43a7-b557-372e81634e1a"
CM022877.1	RepeatMasker	Satellite	33653417	33653666	1688	+	.	ID="RND-6_FAMILY-577";Tend="1014";Tstart="756";shortTE="F";uid="2bf26030-eff4-47d9-9e54-c59ce80b4ccf"
CM022877.1	RepeatMasker	DNA/hAT	33639512	33639625	576	+	.	ID="RND-1_FAMILY-436";Tend="1328";Tstart="1193";shortTE="F";uid="1da10630-de48-45a2-90bb-396eff599b79"
CM022877.1	RepeatMasker	LINE/RTE-BovB	6375170	6375443	1116	+	.	ID="RND-1_FAMILY-30";Tend="1122";Tstart="806";shortTE="F";uid="ea98a6b1-aab7-4847-8eb8-a99327b18ce0"
CM022877.1	RepeatMasker	SINE/tRNA-RTE	32911171	32911483	2136	+	.	ID="RND-1_FAMILY-48";Tend="1191";Tstart="877";shortTE="F";uid="43d5ef65-e1f5-4b24-b1ac-42b6562baad8"
CM022877.1	RepeatMasker	LINE/R1	10991109	10991302	1393	+	.	ID="RND-5_FAMILY-1772";Tend="1446";Tstart="1234";shortTE="F";uid="cd55b3a1-f403-4142-adfa-529341699c48"
CM022877.1	RepeatMasker	LINE/L2	4938524	4938672	550	+	.	ID="RND-4_FAMILY-1395";Tend="703";Tstart="563";shortTE="F";uid="c58baf50-c466-4cd8-b0cc-ecd96cfcb294"
CM022877.1	RepeatMasker	Unknown	8955891	8956207	616	+	.	ID="RND-1_FAMILY-1119";TEgroup="ctg_4%7CRND-1_FAMILY-1119%7C1";Tend="1694";Tstart="909";shortTE="T";uid="17c0cfeb-d846-401e-ac55-811c8f1b2e35"
CM022877.1	RepeatMasker	Unknown	14292874	14293332	2535	+	.	ID="RND-1_FAMILY-563";Tend="1752";Tstart="1277";shortTE="F";uid="fc898c4a-c06f-4959-99a4-9bef9e353f00"
CM022877.1	RepeatMasker	DNA/TcMar-Tc1	33742235	33743154	514	+	.	ID="RND-5_FAMILY-701";TEgroup="ctg_4%7CRND-5_FAMILY-701%7C11";Tend="1758";Tstart="991";shortTE="T";uid="9d339f93-d05a-4baf-8686-5163405cd848"
CM022877.1	RepeatMasker	Unknown	10668359	10668512	894	+	.	ID="RND-2_FAMILY-22";Tend="1136";Tstart="986";shortTE="F";uid="265b2290-3a35-4a8f-9bb9-8d18db7e5bb5"
CM022877.1	RepeatMasker	RC/Helitron	35721160	35721408	748	+	.	ID="RND-1_FAMILY-898";Tend="2809";Tstart="2507";shortTE="F";uid="bbeef4d2-b81e-4d21-833d-f0d46e3f2d42"
CM022877.1	RepeatMasker	LINE/RTE-BovB	25046832	25046995	741	+	.	ID="RND-6_FAMILY-380";Tend="1065";Tstart="876";shortTE="F";uid="281b66a5-8329-4eea-ac4e-8fdfb8bc4ec2"
CM022877.1	RepeatMasker	Unknown	37975722	37976074	2487	+	.	ID="RND-6_FAMILY-9490";Tend="1046";Tstart="697";shortTE="F";uid="425673c9-ee4e-4535-afc6-37ef8b772b0d"
CM022877.1	RepeatMasker	Unknown	25602840	25602951	452	+	.	ID="RND-6_FAMILY-201";Tend="765";Tstart="662";shortTE="F";uid="813a7625-48c7-44fc-b21b-813f9e3d5a59"
CM022877.1	RepeatMasker	Unknown	20464814	20465018	709	+	.	ID="RND-1_FAMILY-99";Tend="1106";Tstart="883";shortTE="F";uid="38475a83-2e6b-4c04-87dc-085ebf913959"
CM022877.1	RepeatMasker	Unknown	19933453	19933647	690	+	.	ID="RND-6_FAMILY-9040";Tend="1422";Tstart="1200";shortTE="F";uid="f673240c-336c-4c57-8d53-5b3842573bd7"
CM022877.1	RepeatMasker	SINE/5S	24668991	24669179	857	+	.	ID="RND-5_FAMILY-710";Tend="1171";Tstart="983";shortTE="F";uid="7d60d228-8825-4488-84a5-596834d2b48d"
CM022877.1	RepeatMasker	Unknown	2402566	2402852	1421	+	.	ID="RND-4_FAMILY-2253";Tend="1080";Tstart="612";shortTE="F";uid="5acf685e-b611-4801-9ae9-664f4b681ef7"
CM022877.1	RepeatMasker	DNA/PIF-Harbinger	20872620	20872775	603	+	.	ID="RND-5_FAMILY-244";Tend="1522";Tstart="1372";shortTE="F";uid="56f8838e-bd67-41dc-ae8b-c4117c342957"
CM022877.1	RepeatMasker	Unknown	31072695	31072981	1645	+	.	ID="RND-1_FAMILY-287";Tend="1471";Tstart="1154";shortTE="F";uid="1aa4b336-cf5b-4906-a9b3-00f3dd894d43"
CM022877.1	RepeatMasker	SINE/tRNA-RTE	29651871	29652181	1844	+	.	ID="RND-4_FAMILY-384";Tend="1179";Tstart="866";shortTE="F";uid="8e4807b6-c4c1-4b88-96d6-410c29d1fd96"
CM022877.1	RepeatMasker	DNA/TcMar-Tc1	14398837	14398954	912	+	.	ID="RND-5_FAMILY-1880";Tend="1037";Tstart="920";shortTE="F";uid="a66b5888-6f23-42e4-9ed2-4020ce97b9ea"
CM022877.1	RepeatMasker	Unknown	38837452	38837713	1109	+	.	ID="RND-1_FAMILY-137";Tend="1121";Tstart="794";shortTE="F";uid="cc8f09ba-3187-40f9-bb8e-78e37cf28717"
CM022877.1	RepeatMasker	DNA/hAT-Blackjack	20479763	20480131	2218	+	.	ID="RND-1_FAMILY-481";Tend="1221";Tstart="827";shortTE="F";uid="d61ed336-e389-4143-9a44-fb47b5c13a58"
CM022877.1	RepeatMasker	RC/Helitron	37809096	37809318	977	+	.	ID="RND-6_FAMILY-4124";Tend="1639";Tstart="1395";shortTE="F";uid="5284acec-7a41-4d87-b900-44cdc8ce4f02"
CM022877.1	RepeatMasker	Unknown	25266479	25266638	1128	+	.	ID="RND-6_FAMILY-7290";Tend="1295";Tstart="1162";shortTE="F";uid="d3aa8f38-9ae5-43de-a214-1c162ff0943a"
CM022877.1	RepeatMasker	Unknown	26257575	26258287	5574	+	.	ID="RND-6_FAMILY-11719";Tend="1675";Tstart="927";shortTE="F";uid="062d0696-7de5-4386-91f8-99c069d063ac"
CM022877.1	RepeatMasker	Satellite	23562331	23562492	914	+	.	ID="RND-3_FAMILY-672";Tend="1167";Tstart="978";shortTE="F";uid="60fba1c5-8645-42f4-a209-ed7f3e48e8fc"
CM022877.1	RepeatMasker	Satellite	35487295	35487401	782	+	.	ID="RND-6_FAMILY-577";Tend="1003";Tstart="897";shortTE="F";uid="3203d98f-d7be-4981-be91-2d99a6fbeea3"
CM022877.1	RepeatMasker	Unknown	10483461	10483692	1289	+	.	ID="RND-6_FAMILY-7290";Tend="1415";Tstart="1164";shortTE="F";uid="7a728242-e2aa-4311-9665-b4fd48ceb63d"
CM022877.1	RepeatMasker	Unknown	21127417	21127806	1491	+	.	ID="RND-5_FAMILY-4457";Tend="1325";Tstart="916";shortTE="F";uid="5ffb279a-48dc-4002-ac09-bbbb89a17244"
CM022877.1	RepeatMasker	LINE/RTE-BovB	20297525	20297842	1535	+	.	ID="RND-5_FAMILY-1071";Tend="1195";Tstart="905";shortTE="F";uid="55fd93e6-0d16-47da-b6e8-93e03a9352d5"
CM022877.1	RepeatMasker	LINE/RTE-BovB	11023639	11023794	578	+	.	ID="RND-6_FAMILY-4175";Tend="2534";Tstart="2378";shortTE="F";uid="00694a79-1fa1-4332-b713-f7a0f170b0db"
CM022877.1	RepeatMasker	SINE/MIR	38276939	38277279	2833	+	.	ID="RND-1_FAMILY-44";Tend="1184";Tstart="841";shortTE="F";uid="3e7e3746-34d7-4d83-ae35-e19938248e1a"
CM022877.1	RepeatMasker	Unknown	26085270	26085419	483	+	.	ID="RND-6_FAMILY-370";Tend="1957";Tstart="1809";shortTE="F";uid="2b0f9498-7df1-4f5c-8040-ad2a5eae2cb6"
CM022877.1	RepeatMasker	Unknown	25890535	25891253	5092	+	.	ID="RND-6_FAMILY-11719";Tend="1676";Tstart="939";shortTE="F";uid="8c162fe4-96b5-471f-9fef-c91f94f82d72"
CM022877.1	RepeatMasker	Unknown	16045191	16045407	400	+	.	ID="RND-5_FAMILY-832";Tend="1148";Tstart="923";shortTE="F";uid="706e27b1-af05-4f70-a121-60425d2c50f5"
CM022877.1	RepeatMasker	RC/Helitron	21282186	21282710	1353	+	.	ID="RND-1_FAMILY-95";Tend="1835";Tstart="880";shortTE="F";uid="af08809b-2dd7-4b32-9351-b4883c2841d3"
CM022877.1	RepeatMasker	RC/Helitron	11365645	11365922	1180	+	.	ID="RND-4_FAMILY-2756";Tend="1364";Tstart="925";shortTE="F";uid="8f89363c-405b-4850-9517-82d071ece483"
CM022877.1	RepeatMasker	Unknown	2212278	2212384	764	+	.	ID="RND-5_FAMILY-2990";Tend="945";Tstart="838";shortTE="F";uid="f8ee975b-3549-444e-bd7b-6e3de8c61ca5"
CM022877.1	RepeatMasker	DNA/TcMar-Tc1	4006198	4006875	4966	+	.	ID="RND-1_FAMILY-288";Tend="1695";Tstart="1020";shortTE="F";uid="f2eb193d-dec3-4fac-bd9a-2d622dc1d087"
CM022877.1	RepeatMasker	Unknown	28416635	28416933	2109	+	.	ID="RND-6_FAMILY-2420";Tend="1230";Tstart="919";shortTE="F";uid="33ccdd7f-d4cd-476d-a959-e45cf1e1aec5"
CM022877.1	RepeatMasker	SINE/MIR	13260661	13260939	1327	+	.	ID="RND-1_FAMILY-44";Tend="1168";Tstart="869";shortTE="F";uid="c42c3371-67a9-4805-9e8f-b00bd3539c58"
CM022877.1	RepeatMasker	DNA/TcMar-Tc1	27156432	27156693	1911	+	.	ID="RND-5_FAMILY-2403";Tend="1832";Tstart="1564";shortTE="F";uid="154f63a3-10b5-4c22-ac52-fe6e15abaf17"
CM022877.1	RepeatMasker	RC/Helitron	33678120	33679336	4611	+	.	ID="RND-1_FAMILY-278";Tend="1707";Tstart="492";shortTE="F";uid="4bc14ad1-ef70-4150-a089-58a97a992e6e"
CM022877.1	RepeatMasker	Unknown	14672197	14672360	657	+	.	ID="RND-4_FAMILY-560";Tend="1026";Tstart="847";shortTE="F";uid="244de180-dabd-404b-ac55-42a58ada3b00"
CM022877.1	RepeatMasker	DNA/hAT-Tip100	12080142	12080280	822	+	.	ID="RND-4_FAMILY-13";Tend="1009";Tstart="851";shortTE="F";uid="122b4d50-08e6-4a6e-9542-32e3307d93cc"
CM022877.1	RepeatMasker	DNA/hAT-Charlie	36026422	36027059	1881	+	.	ID="RND-2_FAMILY-110";TEgroup="ctg_4%7CRND-2_FAMILY-110%7C48";Tend="1325";Tstart="968";shortTE="F";uid="12835806-4966-4d1c-a6ec-040da2ed6013"
CM022877.1	RepeatMasker	LINE/L2	10132531	10132667	461	+	.	ID="RND-6_FAMILY-11724";Tend="1776";Tstart="1650";shortTE="F";uid="76203d82-d88c-409d-8f8d-1fc1033fd17c"
CM022877.1	RepeatMasker	Unknown	22446263	22446560	1587	+	.	ID="RND-1_FAMILY-279";Tend="1106";Tstart="817";shortTE="F";uid="46dc7b9f-9fac-46cb-a4b7-ac83a0c81a9c"
CM022877.1	RepeatMasker	LINE/RTE-BovB	8521013	8521306	1491	+	.	ID="RND-1_FAMILY-30";Tend="1219";Tstart="801";shortTE="F";uid="0ae79238-89d7-4768-8ddc-7c1b6c13ceed"
CM022877.1	RepeatMasker	DNA	16895126	16896085	2997	+	.	ID="rnd-4_family-966";Tend="2373";Tstart="807";shortTE="F";uid="361ce1fb-b9f0-4ff0-825d-be5373c8d931"
CM022877.1	RepeatMasker	LINE/RTE-BovB	30742715	30743109	3128	+	.	ID="RND-4_FAMILY-670";Tend="1269";Tstart="849";shortTE="F";uid="b4be6575-184f-4dd3-ae8b-8c71a4dba6f9"
CM022877.1	RepeatMasker	Unknown	39274058	39274312	1388	+	.	ID="RND-1_FAMILY-754";TEgroup="ctg_4%7CRND-1_FAMILY-754%7C2";Tend="1226";Tstart="1054";shortTE="F";uid="9d1411c8-3d22-4fc4-a757-2dce5ed9363f"
CM022877.1	RepeatMasker	DNA/TcMar-Tc1	14894298	14895002	4651	+	.	ID="RND-5_FAMILY-701";Tend="1756";Tstart="990";shortTE="F";uid="837d3fad-b3cc-450c-9175-c9e3e0b0125d"
CM022877.1	RepeatMasker	Unknown	16551947	16552347	2441	+	.	ID="RND-1_FAMILY-121";TEgroup="ctg_4%7CRND-1_FAMILY-121%7C11";Tend="1629";Tstart="939";shortTE="F";uid="f280b1fa-ca33-4109-af27-11cd634b35e7"
CM022877.1	RepeatMasker	Unknown	12967368	12967743	572	+	.	ID="RND-4_FAMILY-1041";TEgroup="ctg_4%7CRND-4_FAMILY-1041%7C4";Tend="1363";Tstart="878";shortTE="F";uid="02aa1046-24ee-4aca-9335-ba6a469c7e42"
CM022877.1	RepeatMasker	Unknown	7103205	7103753	3887	+	.	ID="RND-6_FAMILY-3656";Tend="1556";Tstart="995";shortTE="F";uid="78ee8ab7-e4ae-41b8-9820-5eeda19368da"
CM022877.1	RepeatMasker	Unknown	37017041	37017338	572	+	.	ID="RND-6_FAMILY-5183";TEgroup="ctg_4%7CRND-6_FAMILY-5183%7C4";Tend="1546";Tstart="1187";shortTE="F";uid="d92c7e26-8367-4420-8831-6d9c37c238b2"
CM022877.1	RepeatMasker	DNA/TcMar-Tc1	31092064	31092194	628	+	.	ID="RND-1_FAMILY-658";Tend="848";Tstart="723";shortTE="F";uid="be35cfa3-4c54-4b17-85cf-834f9f0e2c0a"
CM022877.1	RepeatMasker	RC/Helitron	771647	771869	1848	+	.	ID="RND-1_FAMILY-35";Tend="1122";Tstart="881";shortTE="F";uid="fb5f6599-6c2a-4d0a-a22f-14e906001836"
CM022877.1	RepeatMasker	DNA/MULE-MuDR	6081145	6081327	1435	+	.	ID="RND-1_FAMILY-161";Tend="1114";Tstart="932";shortTE="F";uid="1e92022f-7673-4db9-9248-bcd43638d425"
CM022877.1	RepeatMasker	Unknown	1251666	1251827	435	+	.	ID="RND-5_FAMILY-2591";Tend="491";Tstart="339";shortTE="F";uid="412cf934-852c-4d15-bbd2-4e07fc8f7b32"
CM022877.1	RepeatMasker	Satellite	10372308	10372461	728	+	.	ID="RND-6_FAMILY-577";Tend="1032";Tstart="829";shortTE="F";uid="c8b5c143-d0d5-491f-9f80-48742382eb12"
CM022877.1	RepeatMasker	Unknown	17661396	17661599	952	+	.	ID="RND-1_FAMILY-219";Tend="1111";Tstart="894";shortTE="F";uid="a9fb6558-d1a8-43fa-991e-4839e0cab42e"
CM022877.1	RepeatMasker	DNA/TcMar-Tc1	36157315	36157585	1782	+	.	ID="RND-1_FAMILY-114";Tend="2453";Tstart="2138";shortTE="F";uid="3144c529-e7de-498d-8625-2a5c12e4d2aa"
CM022877.1	RepeatMasker	DNA/hAT-Charlie	5766825	5767120	1789	+	.	ID="RND-2_FAMILY-110";Tend="1217";Tstart="937";shortTE="F";uid="c49f49eb-9414-4a06-a458-310f94d4f828"
CM022877.1	RepeatMasker	Unknown	24228285	24228470	456	+	.	ID="RND-6_FAMILY-370";Tend="2005";Tstart="1823";shortTE="F";uid="ac11acb6-121d-49f7-8dd0-df3168397e91"
CM022877.1	RepeatMasker	RC/Helitron	32874507	32875221	5426	+	.	ID="RND-3_FAMILY-589";Tend="1757";Tstart="1029";shortTE="F";uid="e613f90a-3a42-4030-8429-4b9f4f760c0a"
CM022877.1	RepeatMasker	Unknown	27507345	27507490	422	+	.	ID="RND-6_FAMILY-370";Tend="1958";Tstart="1810";shortTE="F";uid="80cc781c-e2b1-43a1-9abb-2a9267c91654"
CM022877.1	RepeatMasker	Satellite	38109455	38109986	2573	+	.	ID="RND-6_FAMILY-46";Tend="1424";Tstart="936";shortTE="F";uid="c328496e-a50f-4482-9e34-a8070fb7afb8"
CM022877.1	RepeatMasker	Unknown	19055388	19055693	610	+	.	ID="RND-4_FAMILY-560";Tend="1488";Tstart="930";shortTE="F";uid="c28c4565-74a7-4fc4-8097-fb2a5ff4df96"
CM022877.1	RepeatMasker	DNA/hAT-Tip100	18453072	18453504	3347	+	.	ID="RND-5_FAMILY-682";Tend="1677";Tstart="1237";shortTE="F";uid="b43b0e6c-5600-4520-8b0f-ddeb2839b727"
CM022877.1	RepeatMasker	Unknown	14861156	14861396	938	+	.	ID="RND-4_FAMILY-71";Tend="1105";Tstart="876";shortTE="F";uid="fc58c143-f8b8-41d2-86ea-08e4e61f2b62"
CM022877.1	RepeatMasker	Unknown	34894860	34895177	2585	+	.	ID="RND-1_FAMILY-96";Tend="1285";Tstart="958";shortTE="F";uid="28952355-f14a-4e50-aaf9-216540e79c23"
CM022877.1	RepeatMasker	Unknown	16914624	16914803	1316	+	.	ID="RND-4_FAMILY-734";Tend="896";Tstart="725";shortTE="F";uid="463f2ea9-9c8b-4958-a21c-7f5900c652cd"
CM022877.1	RepeatMasker	Unknown	21656495	21657167	2975	+	.	ID="RND-1_FAMILY-932";Tend="1563";Tstart="917";shortTE="F";uid="02e0e585-d464-4874-a9ff-16689e8b38eb"
CM022877.1	RepeatMasker	RC/Helitron	7473024	7473150	510	+	.	ID="RND-6_FAMILY-4124";Tend="1314";Tstart="1176";shortTE="F";uid="67c7e405-096e-439e-859b-c29a3782d537"
CM022877.1	RepeatMasker	Unknown	40000015	40000244	1291	+	.	ID="RND-6_FAMILY-6755";Tend="1404";Tstart="1170";shortTE="F";uid="28556c34-4e08-49e6-adca-ec8b34f8f3f0"
CM022877.1	RepeatMasker	LINE/I	18588636	18588804	821	+	.	ID="RND-5_FAMILY-335";Tend="1330";Tstart="1160";shortTE="F";uid="167b4f99-be7c-46a4-b387-7565616f4104"
CM022877.1	RepeatMasker	LINE/I	19499868	19500097	598	+	.	ID="RND-6_FAMILY-3072";Tend="1050";Tstart="745";shortTE="F";uid="4c7c441c-020e-4a91-9f57-fc95176512a0"
CM022877.1	RepeatMasker	DNA/CMC-Chapaev-3	379293	379735	3106	+	.	ID="RND-6_FAMILY-2378";Tend="1302";Tstart="868";shortTE="F";uid="97d5c146-76a6-49e1-949c-58163be5a0d3"
CM022877.1	RepeatMasker	Unknown	20694476	20694597	738	+	.	ID="RND-5_FAMILY-1523";Tend="1072";Tstart="950";shortTE="F";uid="6fe721c6-b8e2-4169-864a-394498614cf3"
CM022877.1	RepeatMasker	DNA/hAT-Tip100	20509015	20509302	1569	+	.	ID="RND-1_FAMILY-51";Tend="1919";Tstart="1637";shortTE="F";uid="513540c7-f6ab-4f37-902c-e76dfd1eec67"
CM022877.1	RepeatMasker	DNA/TcMar-Tc1	6713449	6713719	413	+	.	ID="RND-6_FAMILY-137";Tend="1001";Tstart="727";shortTE="F";uid="0774c7bc-46f9-4a2f-9ffe-144bf6b139dc"
CM022877.1	RepeatMasker	Unknown	20497498	20497780	2212	+	.	ID="RND-1_FAMILY-138";Tend="1071";Tstart="794";shortTE="F";uid="93e570e6-6edd-4569-8384-a8d18b48d764"
CM022877.1	RepeatMasker	SINE/MIR	31947718	31947974	1525	+	.	ID="RND-1_FAMILY-44";Tend="1184";Tstart="873";shortTE="F";uid="b93d4231-5535-4b06-ac3b-42a4aabbd862"
CM022877.1	RepeatMasker	Unknown	36190153	36190478	2630	+	.	ID="RND-2_FAMILY-87";Tend="1275";Tstart="950";shortTE="F";uid="f0503451-5584-4979-9e5a-0a9db0bd43c6"
CM022877.1	RepeatMasker	LINE/CR1	34195303	34195792	3584	+	.	ID="RND-6_FAMILY-15256";Tend="1279";Tstart="772";shortTE="F";uid="500ae028-61fc-433e-9f06-6236f2d99eb7"
CM022877.1	RepeatMasker	Unknown	31269749	31270322	5016	+	.	ID="RND-6_FAMILY-446";Tend="1631";Tstart="1057";shortTE="F";uid="e83409dd-e735-4fae-bf41-058340de4fbc"
CM022877.1	RepeatMasker	DNA/MULE-MuDR	1795129	1795319	1321	+	.	ID="RND-1_FAMILY-161";Tend="1130";Tstart="936";shortTE="F";uid="abf224ea-80b8-47d0-93aa-6dc35b6901e2"
CM022877.1	RepeatMasker	RC/Helitron	17772635	17772780	628	+	.	ID="RND-6_FAMILY-4124";Tend="1515";Tstart="1367";shortTE="F";uid="37ce08f0-09e5-4ba9-9059-ca0acf6779cc"
CM022877.1	RepeatMasker	Unknown	11868995	11869614	3342	+	.	ID="RND-5_FAMILY-502";Tend="1515";Tstart="951";shortTE="F";uid="b34f5089-4320-43e6-852c-213106b6b03e"
CM022877.1	RepeatMasker	Unknown	14430238	14430449	1038	+	.	ID="RND-4_FAMILY-30";Tend="1273";Tstart="1048";shortTE="F";uid="a5ffe3d3-5ecf-4298-adfd-1914066d446b"
CM022877.1	RepeatMasker	DNA/TcMar-Tc1	16766135	16766384	626	+	.	ID="RND-6_FAMILY-137";Tend="1593";Tstart="1336";shortTE="F";uid="38127e01-df50-45ea-b1e2-ee209e25dd6d"
CM022877.1	RepeatMasker	RC/Helitron	24127552	24128001	3911	+	.	ID="RND-6_FAMILY-671";Tend="2278";Tstart="1833";shortTE="F";uid="2bd5ea7f-2643-44bb-a42d-d4b2bb4c22a3"
CM022877.1	RepeatMasker	DNA/TcMar-Tc1	5913696	5914350	1764	+	.	ID="RND-1_FAMILY-316";TEgroup="ctg_4%7CRND-1_FAMILY-316%7C2";Tend="2098";Tstart="1728";shortTE="F";uid="c4200183-f66a-4213-98b1-628e8be03723"
CM022877.1	RepeatMasker	Unknown	35825241	35825512	1119	+	.	ID="RND-4_FAMILY-560";Tend="1888";Tstart="1493";shortTE="F";uid="598653aa-0389-4e7a-8f1d-e3947dfa184b"
CM022877.1	RepeatMasker	Unknown	16528085	16528419	2634	+	.	ID="RND-5_FAMILY-698";Tend="1138";Tstart="805";shortTE="F";uid="990637a4-ef35-4a12-afa8-3bf7c59b5a3e"
CM022877.1	RepeatMasker	LINE/L2	39945458	39945636	1372	+	.	ID="RND-6_FAMILY-8066";Tend="1265";Tstart="1077";shortTE="F";uid="e81bf469-f6de-4ebd-89dd-3d72890856b4"
CM022877.1	RepeatMasker	Unknown	28865132	28865271	552	+	.	ID="RND-1_FAMILY-310";Tend="1049";Tstart="902";shortTE="F";uid="6112320e-6507-4129-b988-f2705148f461"
CM022877.1	RepeatMasker	Unknown	22147934	22148268	1403	+	.	ID="RND-5_FAMILY-523";Tend="1243";Tstart="843";shortTE="F";uid="cdc1a9c0-65d9-4275-acca-8243e6b761ea"
CM022877.1	RepeatMasker	Unknown	11397398	11397538	572	+	.	ID="RND-6_FAMILY-2709";Tend="1046";Tstart="899";shortTE="F";uid="6d5af3e8-b1a2-4fca-9232-3aa7fcc94be6"
CM022877.1	RepeatMasker	Unknown	16497558	16497707	663	+	.	ID="RND-5_FAMILY-1523";Tend="1109";Tstart="937";shortTE="F";uid="e38a162d-1acc-4f99-a5d3-19066c9b312e"
CM022877.1	RepeatMasker	DNA/CMC-Chapaev-3	10739958	10740409	2395	+	.	ID="RND-6_FAMILY-2378";Tend="1312";Tstart="833";shortTE="F";uid="0634722c-065b-4aa4-96b2-33299e1fbc56"
CM022877.1	RepeatMasker	DNA/TcMar-Tc4	12080336	12080667	2278	+	.	ID="rnd-1_family-456";Tend="837";Tstart="486";shortTE="F";uid="dc335e6d-2ad1-49c9-8d31-15efd3c99bb4"
CM022877.1	RepeatMasker	Unknown	28633700	28633849	770	+	.	ID="RND-2_FAMILY-22";Tend="1105";Tstart="956";shortTE="F";uid="86090ee7-8124-41d0-bf23-ebfa7802ca4f"
CM022877.1	RepeatMasker	LINE/I	13672539	13672811	1559	+	.	ID="RND-6_FAMILY-8245";Tend="1379";Tstart="1082";shortTE="F";uid="c366a6a2-fba3-4a76-8ac4-c2ec09f245df"
CM022877.1	RepeatMasker	LINE/RTE-BovB	25326079	25326259	661	+	.	ID="RTE-36_LMI";Tend="1886";Tstart="1705";shortTE="F";uid="598a05e2-c1ed-4095-8592-871c7e98dc0d"
CM022877.1	RepeatMasker	RC/Helitron	16580930	16581310	1167	+	.	ID="RND-6_FAMILY-317";TEgroup="ctg_4%7CRND-6_FAMILY-317%7C7";Tend="1100";Tstart="934";shortTE="F";uid="45f64a5e-7066-4cc1-b8d4-2de660e9144c"
CM022877.1	RepeatMasker	DNA/hAT-Blackjack	1530945	1531190	1555	+	.	ID="RND-1_FAMILY-696";Tend="1391";Tstart="1163";shortTE="F";uid="553f3025-ee75-4b7c-ab06-2797c8a03e3e"
CM022877.1	RepeatMasker	RC/Helitron	21158379	21159141	5775	+	.	ID="RND-5_FAMILY-688";Tend="1688";Tstart="923";shortTE="F";uid="a3114ead-6275-471f-9fa2-10f67d3708f6"
CM022877.1	RepeatMasker	SINE/5S	32588628	32588929	763	+	.	ID="RND-6_FAMILY-4694";Tend="1138";Tstart="831";shortTE="F";uid="8bb52ad2-ecf4-4e53-b246-92a752f70166"
CM022877.1	RepeatMasker	Unknown	12769361	12769470	663	+	.	ID="RND-6_FAMILY-6615";Tend="1008";Tstart="900";shortTE="F";uid="b2ccc5b2-439f-478e-aea4-337f7a843c8d"
CM022877.1	RepeatMasker	LTR/Copia	17186746	17186997	795	+	.	ID="RND-6_FAMILY-2605";Tend="1371";Tstart="1153";shortTE="F";uid="d862f350-a52b-4c84-b0f3-2073f00c91de"
CM022877.1	RepeatMasker	Unknown	15403210	15403344	955	+	.	ID="RND-6_FAMILY-7290";Tend="1429";Tstart="1285";shortTE="F";uid="e9e45d8b-4786-4fc4-8836-5f54fd379a30"
CM022877.1	RepeatMasker	Unknown	9654643	9655188	3027	+	.	ID="RND-1_FAMILY-102";Tend="1439";Tstart="964";shortTE="F";uid="c59258a7-53a3-470c-99bf-ecb1ae64a187"
CM022877.1	RepeatMasker	SINE/5S	7590583	7590867	751	+	.	ID="RND-4_FAMILY-2290";Tend="1096";Tstart="794";shortTE="F";uid="45508d64-0f84-4885-b1ee-f46ad38ba5b1"
CM022877.1	RepeatMasker	Unknown	23570263	23570473	1251	+	.	ID="RND-1_FAMILY-279";Tend="1021";Tstart="809";shortTE="F";uid="63932ff6-afe9-46fd-89a0-5dc380ebbe20"
CM022877.1	RepeatMasker	Unknown	34236171	34236340	548	+	.	ID="RND-1_FAMILY-66";Tend="1124";Tstart="935";shortTE="F";uid="21adbc67-32ca-4fc9-974d-6aace8d19f75"
CM022877.1	RepeatMasker	Unknown	39365975	39366669	5230	+	.	ID="RND-6_FAMILY-1901";Tend="1621";Tstart="929";shortTE="F";uid="4ca7eed6-b566-46b2-8b0a-911bc9cb4d72"
CM022877.1	RepeatMasker	Unknown	11543519	11543801	2077	+	.	ID="RND-1_FAMILY-41";Tend="1753";Tstart="1464";shortTE="F";uid="851bddba-5671-4c43-afd1-3a8ef234d477"
CM022877.1	RepeatMasker	Unknown	19644108	19644479	1069	+	.	ID="RND-6_FAMILY-1901";Tend="1921";Tstart="1231";shortTE="F";uid="b6c56979-1001-434c-87ff-85b839cab582"
CM022877.1	RepeatMasker	DNA/TcMar-Mariner	39198314	39198495	821	+	.	ID="RND-1_FAMILY-380";TEgroup="ctg_4%7CRND-1_FAMILY-380%7C3";Tend="1275";Tstart="1149";shortTE="F";uid="f415c9fc-39b6-4f99-a514-012431e87e36"
CM022877.1	RepeatMasker	LINE/I-Jockey	13041948	13042139	1166	+	.	ID="RND-6_FAMILY-2274";Tend="1162";Tstart="959";shortTE="F";uid="3aa4936f-20b9-4f84-9c00-3b30fc75414e"
CM022877.1	RepeatMasker	Satellite	28373182	28373480	1556	+	.	ID="RND-6_FAMILY-577";Tend="1045";Tstart="755";shortTE="F";uid="9c2532dd-4da8-4e34-861b-422fc93c2643"
CM022877.1	RepeatMasker	DNA/hAT-Tip100	7520291	7521043	753	+	.	ID="RND-1_FAMILY-209";TEgroup="ctg_4%7CRND-1_FAMILY-209%7C1";Tend="1344";Tstart="827";shortTE="F";uid="da8713aa-67fd-4dee-9009-4cf0fe5f7ca9"
CM022877.1	RepeatMasker	SINE/MIR	7595849	7596084	705	+	.	ID="RND-1_FAMILY-44";Tend="1123";Tstart="854";shortTE="F";uid="718e9cc6-02cc-45c6-b0fc-9628bf272f97"
CM022877.1	RepeatMasker	DNA/CMC-Chapaev-3	6626628	6627092	3623	+	.	ID="RND-1_FAMILY-34";Tend="1473";Tstart="1016";shortTE="F";uid="8919a1cf-edeb-4528-bd32-bf4d82023034"
CM022877.1	RepeatMasker	Unknown	3786720	3786981	1987	+	.	ID="RND-6_FAMILY-7290";Tend="1421";Tstart="1150";shortTE="F";uid="60ca03a8-b2e1-4a54-bdd2-672e3d111c7a"
CM022877.1	RepeatMasker	Unknown	14412754	14412999	1499	+	.	ID="RND-6_FAMILY-1527";Tend="1146";Tstart="911";shortTE="F";uid="eb510fc4-7ea4-489d-a6fa-5a5410ce708a"
CM022877.1	RepeatMasker	Unknown	33578463	33578657	1439	+	.	ID="RND-1_FAMILY-727";Tend="1112";Tstart="922";shortTE="F";uid="58da53a8-cce0-41e2-aa96-e2d583ca170d"
CM022877.1	RepeatMasker	Unknown	8815645	8815818	722	+	.	ID="RND-2_FAMILY-87";Tend="1114";Tstart="941";shortTE="F";uid="fa904c3e-2892-422d-b071-2d2c2990bda2"
CM022877.1	RepeatMasker	Unknown	18402245	18402542	1940	+	.	ID="RND-1_FAMILY-109";Tend="1844";Tstart="1573";shortTE="F";uid="9b4c04af-c959-49e5-a365-480b5844ca88"
CM022877.1	RepeatMasker	RC/Helitron	27983071	27983283	1617	+	.	ID="RND-6_FAMILY-317";Tend="1157";Tstart="927";shortTE="F";uid="994d0244-6ff3-439a-9945-152226f9ea0a"
CM022877.1	RepeatMasker	Unknown	12540640	12540906	614	+	.	ID="RND-1_FAMILY-1027";TEgroup="ctg_4%7CRND-1_FAMILY-1027%7C1";Tend="1251";Tstart="837";shortTE="F";uid="c718679c-aaa7-4cd3-b675-5967cccff3ac"
CM022877.1	RepeatMasker	Unknown	33647182	33647383	1433	+	.	ID="RND-1_FAMILY-159";Tend="1183";Tstart="966";shortTE="F";uid="85cfa98a-5ee7-4f49-b3c8-654b02b6458a"
CM022877.1	RepeatMasker	RC/Helitron	4926773	4926963	1415	+	.	ID="RND-6_FAMILY-317";Tend="1164";Tstart="973";shortTE="F";uid="3d347ee5-3852-4b5d-8010-d5b5f07bec35"
CM022877.1	RepeatMasker	Unknown	40043179	40043367	1569	+	.	ID="RND-6_FAMILY-13254";Tend="794";Tstart="606";shortTE="F";uid="e64e7533-37aa-4105-b1bc-6754eeee0b84"
CM022877.1	RepeatMasker	SINE/5S	32600814	32600914	521	+	.	ID="RND-5_FAMILY-96";Tend="915";Tstart="818";shortTE="F";uid="9758077b-8634-4a9b-9897-fffdc722c598"
CM022877.1	RepeatMasker	SINE/MIR	29558704	29558992	1663	+	.	ID="RND-1_FAMILY-44";Tend="1181";Tstart="875";shortTE="F";uid="fc840de2-c50f-4036-862c-44ea9814c1b3"
CM022877.1	RepeatMasker	Satellite	9726760	9726925	1390	+	.	ID="RND-6_FAMILY-46";Tend="1199";Tstart="1033";shortTE="F";uid="0a40131b-e1aa-4a79-be8c-f82ec4fd249a"
CM022877.1	RepeatMasker	Unknown	35400923	35401063	456	+	.	ID="RND-6_FAMILY-6755";Tend="1242";Tstart="1104";shortTE="F";uid="3353a0a8-41bf-4ddf-8b25-2a457f1a78c4"
CM022877.1	RepeatMasker	LTR/Gypsy	37616329	37616897	1952	+	.	ID="RND-6_FAMILY-551";Tend="2986";Tstart="2373";shortTE="F";uid="b70d61c1-3971-447a-a8de-1c4b84187688"
CM022877.1	RepeatMasker	RC/Helitron	17659687	17659915	680	+	.	ID="RND-4_FAMILY-612";Tend="1095";Tstart="862";shortTE="F";uid="1092580a-9e40-4b99-a3f8-e33484186841"
CM022877.1	RepeatMasker	Unknown	31438172	31438864	5442	+	.	ID="RND-1_FAMILY-52";Tend="1615";Tstart="926";shortTE="F";uid="10868875-5c15-4f2d-abb3-c3c8c4dac634"
CM022877.1	RepeatMasker	Unknown	38653000	38653153	463	+	.	ID="RND-6_FAMILY-9040";Tend="1330";Tstart="1143";shortTE="F";uid="658d924d-148b-4b5f-89d0-667dbd90d43b"
CM022877.1	RepeatMasker	LINE/I	37675296	37675778	1518	+	.	ID="RND-5_FAMILY-2";Tend="1081";Tstart="647";shortTE="F";uid="88a4ba01-3db8-40a6-822b-6a616c987129"
CM022877.1	RepeatMasker	Unknown	3534695	3534946	796	+	.	ID="RND-6_FAMILY-4111";Tend="1341";Tstart="1093";shortTE="F";uid="55e0a6bd-2469-4425-b2ce-5db95b5a3422"
CM022877.1	RepeatMasker	Unknown	14694383	14694799	1926	+	.	ID="RND-1_FAMILY-422";Tend="1227";Tstart="811";shortTE="F";uid="796e8ca3-3350-4c9c-9277-a78916fe60d2"
CM022877.1	RepeatMasker	Satellite	10143175	10143693	2340	+	.	ID="RND-6_FAMILY-46";Tend="1477";Tstart="1001";shortTE="F";uid="d44db979-f012-4ba0-a91b-d92ad7481d1a"
CM022877.1	RepeatMasker	SINE/tRNA-RTE	16267495	16267720	1118	+	.	ID="RND-1_FAMILY-65";Tend="1129";Tstart="901";shortTE="F";uid="674a84ba-3fca-42cd-83a3-09aa6e07aa2a"
CM022877.1	RepeatMasker	Satellite	7828556	7828825	2355	+	.	ID="RND-6_FAMILY-46";Tend="1198";Tstart="929";shortTE="F";uid="f0d5c4e5-e337-45c6-895c-5c61b535db27"
CM022877.1	RepeatMasker	Unknown	22241902	22242285	1599	+	.	ID="RND-1_FAMILY-279";Tend="1273";Tstart="850";shortTE="F";uid="7a1c57c3-5c0a-4945-89c0-1fb052849546"
CM022877.1	RepeatMasker	DNA/TcMar-Tc1	28391567	28391865	746	+	.	ID="MARINER-4_DY";Tend="1292";Tstart="1011";shortTE="F";uid="970cd9f0-c0a8-46d8-ad6f-3347f3a2f402"
CM022877.1	RepeatMasker	LINE/RTE-BovB	3235949	3236051	534	+	.	ID="RND-6_FAMILY-3380";Tend="311";Tstart="209";shortTE="F";uid="d2a466d7-b584-484b-b10c-8ad87713d6ce"
CM022877.1	RepeatMasker	LINE/RTE-BovB	31286686	31286935	1451	+	.	ID="RND-5_FAMILY-651";Tend="745";Tstart="503";shortTE="F";uid="09b2d45b-e1f0-432a-8b7f-e00149f7f89e"
CM022877.1	RepeatMasker	DNA/hAT-Blackjack	38203161	38203371	451	+	.	ID="RND-4_FAMILY-1024";TEgroup="ctg_4%7CRND-4_FAMILY-1024%7C5";Tend="2557";Tstart="2436";shortTE="T";uid="893b87d9-45c7-48c0-8a40-4f93262d980c"
CM022877.1	RepeatMasker	RC/Helitron	35794202	35794759	2794	+	.	ID="RND-6_FAMILY-4124";Tend="1753";Tstart="1202";shortTE="F";uid="6d05f700-950f-414b-8be8-8e3dfbab9de8"
CM022877.1	RepeatMasker	Satellite	19621240	19621435	1151	+	.	ID="RND-3_FAMILY-672";Tend="1145";Tstart="932";shortTE="F";uid="2498db20-9abc-4d04-869f-b7d231482356"
CM022877.1	RepeatMasker	LINE/Penelope	17735842	17735957	713	+	.	ID="RND-1_FAMILY-923";Tend="1471";Tstart="1337";shortTE="F";uid="9a414358-d012-4c79-bb1a-eeb3ac3d6893"
CM022877.1	RepeatMasker	Unknown	26438087	26438368	1502	+	.	ID="RND-6_FAMILY-92";Tend="1484";Tstart="1209";shortTE="F";uid="c789c058-6bff-4d70-873d-eaebed16713e"
CM022877.1	RepeatMasker	Unknown	25035352	25035694	1205	+	.	ID="RND-6_FAMILY-154";Tend="1613";Tstart="1215";shortTE="F";uid="a007628c-7d74-4efa-892d-f8a290c9d322"
CM022877.1	RepeatMasker	Unknown	7475444	7475579	599	+	.	ID="RND-1_FAMILY-116";Tend="1104";Tstart="962";shortTE="F";uid="5a170932-7388-4a5c-a2ed-cbea5ccfffe9"
CM022877.1	RepeatMasker	Unknown	39969460	39969737	1540	+	.	ID="RND-6_FAMILY-2404";Tend="720";Tstart="429";shortTE="F";uid="b6f432f5-8b0d-4808-9fff-2500ce0051c1"
CM022877.1	RepeatMasker	DNA/hAT-Tip100	18887836	18887977	4492	+	.	ID="rnd-5_family-649";Tend="1909";Tstart="1571";shortTE="F";uid="a55802b8-6be4-43f3-b947-8ba700aed36d"
CM022877.1	RepeatMasker	RC/Helitron	38523273	38523509	1869	+	.	ID="RND-6_FAMILY-317";Tend="1160";Tstart="926";shortTE="F";uid="5adfce51-aaa2-4b8d-9628-4523f8b314f4"
CM022877.1	RepeatMasker	Unknown	14025253	14025356	692	+	.	ID="RND-6_FAMILY-2803";Tend="1301";Tstart="1198";shortTE="F";uid="9ce8ac8b-84d5-4881-a371-ed7eadfeeef8"
CM022877.1	RepeatMasker	DNA/TcMar-Tc1	12209549	12209869	1366	+	.	ID="RND-6_FAMILY-4109";TEgroup="ctg_4%7CRND-6_FAMILY-4109%7C5";Tend="930";Tstart="744";shortTE="F";uid="d02aa3f0-ae4d-481a-bf5b-aced71f02225"
CM022877.1	RepeatMasker	LINE/RTE-BovB	39717797	39717934	650	+	.	ID="RND-1_FAMILY-30";Tend="1129";Tstart="1002";shortTE="F";uid="954fbda2-1377-4a76-89c0-4458db11d0ee"
CM022877.1	RepeatMasker	Unknown	29706350	29707669	5639	+	.	ID="RND-1_FAMILY-549";TEgroup="ctg_4%7CRND-1_FAMILY-549%7C1";Tend="1410";Tstart="532";shortTE="F";uid="b455c703-104b-4004-86d6-c2be524ccf43"
CM022877.1	RepeatMasker	Unknown	38977854	38978236	3440	+	.	ID="RND-6_FAMILY-13040";Tend="1607";Tstart="1225";shortTE="F";uid="a91ff5e0-46cf-4b75-9471-bf16f9c0a9df"
CM022877.1	RepeatMasker	Unknown	27448406	27448520	594	+	.	ID="RND-6_FAMILY-92";Tend="1472";Tstart="1344";shortTE="F";uid="9cc9d5f8-1468-4e87-b0e0-4e3eaf13fc57"
CM022877.1	RepeatMasker	Unknown	11417751	11417867	746	+	.	ID="RND-1_FAMILY-310";Tend="1052";Tstart="938";shortTE="F";uid="f03d4be7-b542-47d0-b425-44503f3890a8"
CM022877.1	RepeatMasker	Satellite	36765427	36765676	1949	+	.	ID="RND-6_FAMILY-46";Tend="1477";Tstart="1228";shortTE="F";uid="0266cb2a-cc97-4071-8bc3-0e1d17497e6a"
CM022877.1	RepeatMasker	Unknown	18521673	18521867	932	+	.	ID="RND-1_FAMILY-28";Tend="890";Tstart="692";shortTE="F";uid="d1fe7f30-b1cb-4b44-918d-e7454cef00d9"
CM022877.1	RepeatMasker	RC/Helitron	37327810	37328011	1763	+	.	ID="RND-6_FAMILY-12178";Tend="1506";Tstart="1305";shortTE="F";uid="d283ef78-419e-4784-94de-6dae3de97ec7"
CM022877.1	RepeatMasker	Unknown	20817044	20817150	462	+	.	ID="RND-6_FAMILY-9040";Tend="1084";Tstart="978";shortTE="F";uid="5f76a5c1-e18d-43be-b1a1-52bd6d91a635"
CM022877.1	RepeatMasker	SINE/tRNA-RTE	5449077	5449217	697	+	.	ID="RND-6_FAMILY-11569";Tend="1159";Tstart="1001";shortTE="F";uid="375011ff-1aee-431d-ab3c-38d2a8bc4526"
CM022877.1	RepeatMasker	LINE/CR1	5933246	5933442	1090	+	.	ID="RND-1_FAMILY-367";Tend="1552";Tstart="1343";shortTE="F";uid="c2666a73-7683-44fd-8e2d-bc268e83c621"
CM022877.1	RepeatMasker	Unknown	951331	951697	1240	+	.	ID="RND-6_FAMILY-802";TEgroup="ctg_4%7CRND-6_FAMILY-802%7C1";Tend="1043";Tstart="481";shortTE="F";uid="0ccc766a-087f-463d-a553-e2893cf60e59"
CM022877.1	RepeatMasker	Unknown	26988570	26988745	743	+	.	ID="RND-5_FAMILY-113";Tend="1123";Tstart="930";shortTE="F";uid="3509a91b-11b0-486b-a187-a4d3fd0eb268"
CM022877.1	RepeatMasker	LINE/R1-LOA	25910281	25910638	940	+	.	ID="RND-1_FAMILY-180";Tend="3104";Tstart="2699";shortTE="F";uid="d58cc772-d29a-46d1-8b53-785af44e64a5"
CM022877.1	RepeatMasker	Unknown	4967653	4967775	1026	+	.	ID="RND-1_FAMILY-472";Tend="1050";Tstart="928";shortTE="F";uid="be0a76af-774a-40f3-aeed-6957842d3966"
CM022877.1	RepeatMasker	LINE/CR1	5304965	5305418	3384	+	.	ID="RND-1_FAMILY-561";Tend="1261";Tstart="826";shortTE="F";uid="87853952-ebcc-47e4-9ab4-56b4cf6e1cd5"
CM022877.1	RepeatMasker	DNA/TcMar-Tc1	1365711	1366039	2241	+	.	ID="RND-4_FAMILY-1191";Tend="1253";Tstart="917";shortTE="F";uid="df69ab19-3994-441d-b2fa-31916ba73229"
CM022877.1	RepeatMasker	Unknown	34121469	34121584	605	+	.	ID="RND-1_FAMILY-49";Tend="1079";Tstart="963";shortTE="F";uid="0068ca2f-55fa-4587-aa77-703900798b1b"
CM022877.1	RepeatMasker	Unknown	1478159	1478428	2376	+	.	ID="RND-5_FAMILY-806";Tend="1277";Tstart="1008";shortTE="F";uid="7436fecd-0f0c-43f1-bb89-f63d34700628"
CM022877.1	RepeatMasker	DNA/TcMar-Tc1	4860473	4860679	516	+	.	ID="mariner-12_hsal";Tend="351";Tstart="98";shortTE="F";uid="0fcbe115-4cbf-47ee-9c60-d36d1ebfef42"
CM022877.1	RepeatMasker	Unknown	982676	982831	1271	+	.	ID="RND-6_FAMILY-1767";Tend="1287";Tstart="1129";shortTE="F";uid="5899616e-eb23-4adc-80be-3a12895e1a76"
CM022877.1	RepeatMasker	Unknown	21766239	21766369	923	+	.	ID="RND-4_FAMILY-734";Tend="838";Tstart="709";shortTE="F";uid="4c9f7607-ca66-4b84-8a40-c351d5379cc9"
CM022877.1	RepeatMasker	Unknown	33538335	33538656	1161	+	.	ID="RND-6_FAMILY-1191";TEgroup="ctg_4%7CRND-6_FAMILY-1191%7C10";Tend="1513";Tstart="694";shortTE="F";uid="3d1ab8a4-7007-4a5c-8ece-6b9e02d38e78"
CM022877.1	RepeatMasker	Satellite	26053631	26053868	1751	+	.	ID="RND-5_FAMILY-399";Tend="1205";Tstart="941";shortTE="F";uid="443ec0dc-06db-4bf3-b068-6eeaec6b6df3"
CM022877.1	RepeatMasker	DNA/hAT-Tip100	35005363	35005841	3337	+	.	ID="RND-1_FAMILY-217";Tend="1306";Tstart="845";shortTE="F";uid="8296f5f8-044d-4d0e-b0dd-a275c3994cd8"
CM022877.1	RepeatMasker	Unknown	4504003	4504232	1574	+	.	ID="RND-4_FAMILY-71";Tend="1110";Tstart="876";shortTE="F";uid="86f56269-9e06-4b7d-9807-0320ea038cf4"
CM022877.1	RepeatMasker	RC/Helitron	22222918	22223254	1505	+	.	ID="RND-1_FAMILY-234";Tend="2277";Tstart="1920";shortTE="F";uid="fef2b2fd-67a6-4e08-adab-e8fc646f39a9"
CM022877.1	RepeatMasker	DNA/TcMar-Tc1	22028780	22029546	4403	+	.	ID="RND-6_FAMILY-2744";Tend="1287";Tstart="499";shortTE="F";uid="e47bf3e5-fc8e-454f-ab9d-04dd59a74462"
CM022877.1	RepeatMasker	Unknown	38119398	38119620	521	+	.	ID="RND-5_FAMILY-287";Tend="1091";Tstart="881";shortTE="F";uid="6b8d00e4-9643-468b-9404-0ba64f9cf070"
CM022877.1	RepeatMasker	DNA/CMC-Chapaev-3	6135419	6135542	769	+	.	ID="RND-5_FAMILY-2511";Tend="1030";Tstart="904";shortTE="F";uid="2e774dcf-e497-49d1-a93a-9b33740757f5"
CM022877.1	RepeatMasker	SINE/5S	20220322	20220478	1381	+	.	ID="RND-4_FAMILY-2290";Tend="1006";Tstart="850";shortTE="F";uid="9d0e6494-ee01-4d51-87e2-fc0fac107c7f"
CM022877.1	RepeatMasker	RC/Helitron	13755177	13755311	1142	+	.	ID="RND-1_FAMILY-285";Tend="1088";Tstart="954";shortTE="F";uid="f0084080-282d-4db3-a5d6-936ffbe244db"
CM022877.1	RepeatMasker	Unknown	12165232	12165789	2886	+	.	ID="RND-6_FAMILY-1126";Tend="1603";Tstart="923";shortTE="F";uid="72da1326-1850-4944-8b26-104219145bf7"
CM022877.1	RepeatMasker	Satellite	31825336	31825448	415	+	.	ID="RND-5_FAMILY-399";Tend="1211";Tstart="1105";shortTE="F";uid="e6240d5d-dc09-48eb-8bc8-418f73bed67a"
CM022877.1	RepeatMasker	Unknown	19050786	19051179	1268	+	.	ID="RND-1_FAMILY-422";Tend="1237";Tstart="809";shortTE="F";uid="e4f2db26-201a-4265-be3f-d1abe7130b29"
CM022877.1	RepeatMasker	Unknown	29741835	29741972	505	+	.	ID="RND-6_FAMILY-13939";Tend="2343";Tstart="2201";shortTE="F";uid="e7f3ef57-7dc1-4b51-a3e6-9a239ee93cac"
CM022877.1	RepeatMasker	RC/Helitron	7668332	7668659	516	+	.	ID="RND-1_FAMILY-496";Tend="1266";Tstart="948";shortTE="F";uid="d0b1ec20-0210-4878-928b-b17444104ad9"
CM022877.1	RepeatMasker	Unknown	16575680	16575832	449	+	.	ID="RND-6_FAMILY-370";Tend="1957";Tstart="1808";shortTE="F";uid="2e207ee3-57fa-40a6-bd91-fa4c64cfc5cd"
CM022877.1	RepeatMasker	LINE/R1-LOA	21128544	21128700	1079	+	.	ID="RND-4_FAMILY-883";Tend="1115";Tstart="954";shortTE="F";uid="4d5695b6-7692-408d-8ac6-f9756af6c728"
CM022877.1	RepeatMasker	RC/Helitron	8999933	9000121	1005	+	.	ID="RND-5_FAMILY-429";Tend="1122";Tstart="933";shortTE="F";uid="cc62f42d-a1fe-4e93-99a8-0e137bdf73a6"
CM022877.1	RepeatMasker	DNA/TcMar-Tc1	1989180	1989434	881	+	.	ID="RND-4_FAMILY-779";Tend="1211";Tstart="950";shortTE="F";uid="68d38dea-91f7-45dc-acd3-b4492578eca9"
CM022877.1	RepeatMasker	RC/Helitron	13112335	13112525	1095	+	.	ID="RND-1_FAMILY-285";Tend="1091";Tstart="872";shortTE="F";uid="82c0f61b-6f72-4c2d-a3c6-3e38fd61cb9e"
CM022877.1	RepeatMasker	LINE/RTE-BovB	38646108	38646380	1353	+	.	ID="RND-6_FAMILY-380";Tend="1200";Tstart="911";shortTE="F";uid="323b50d1-45ac-48c2-968b-65c12578f677"
CM022877.1	RepeatMasker	Unknown	7698062	7698228	606	+	.	ID="RND-1_FAMILY-99";Tend="1060";Tstart="879";shortTE="F";uid="7850774b-ae75-488c-94dd-8692cd116136"
CM022877.1	RepeatMasker	LINE/R1	15113471	15113733	442	+	.	ID="SARTTC3";Tend="4779";Tstart="4517";shortTE="F";uid="14f21b11-18e4-42e8-b310-08d4274a034d"
CM022877.1	RepeatMasker	RC/Helitron	17311645	17312302	4579	+	.	ID="RND-6_FAMILY-2083";Tend="1657";Tstart="968";shortTE="F";uid="75992114-a761-4ce5-838c-d435a7cc1d6a"
CM022877.1	RepeatMasker	LINE/L2	22399611	22399902	1114	+	.	ID="RND-1_FAMILY-308";Tend="1078";Tstart="803";shortTE="F";uid="bec66de7-e30f-423c-958d-2945f308f0f7"
CM022877.1	RepeatMasker	Unknown	21147720	21148261	4381	+	.	ID="RND-1_FAMILY-63";Tend="1248";Tstart="683";shortTE="F";uid="b83ba0a6-d86c-4595-8c7b-1efeb0973b02"
CM022877.1	RepeatMasker	RC/Helitron	34164596	34164704	561	+	.	ID="RND-6_FAMILY-3129";Tend="2593";Tstart="2473";shortTE="F";uid="d84cc2b8-0b91-43eb-b283-04007f016681"
CM022877.1	RepeatMasker	SINE/tRNA-RTE	11848602	11848880	2024	+	.	ID="RND-4_FAMILY-632";Tend="1107";Tstart="818";shortTE="F";uid="df52f5a3-de72-414f-b1ee-1fd398b319cb"
CM022877.1	RepeatMasker	LINE/RTE-BovB	6889579	6889927	2039	+	.	ID="RND-1_FAMILY-30";Tend="1114";Tstart="801";shortTE="F";uid="00bc3496-a86b-46a4-b304-472567762c18"
CM022877.1	RepeatMasker	Unknown	27831272	27831610	1953	+	.	ID="RND-6_FAMILY-92";Tend="1521";Tstart="1186";shortTE="F";uid="ef7a4658-bb68-4e88-b909-4eb527184875"
CM022877.1	RepeatMasker	Unknown	27265483	27265651	668	+	.	ID="RND-6_FAMILY-370";Tend="1958";Tstart="1808";shortTE="F";uid="7fe0c2bb-51d4-482f-a7ac-f3246990dcb5"
CM022877.1	RepeatMasker	Unknown	13463146	13463331	542	+	.	ID="RND-1_FAMILY-179";Tend="1073";Tstart="871";shortTE="F";uid="2b01d6bc-f7b6-404c-ab76-11292ca5f35c"
CM022877.1	RepeatMasker	Unknown	15809554	15810205	5478	+	.	ID="RND-1_FAMILY-654";Tend="1649";Tstart="992";shortTE="F";uid="09f01228-d005-405d-8ebc-7c98ab52e06f"
CM022877.1	RepeatMasker	Unknown	38781259	38781392	500	+	.	ID="RND-1_FAMILY-362";Tend="797";Tstart="648";shortTE="F";uid="4efcd80f-b91a-4492-a249-e1463b2923e3"
CM022877.1	RepeatMasker	SINE/tRNA-RTE	23968776	23969004	1077	+	.	ID="RND-6_FAMILY-11569";Tend="1181";Tstart="960";shortTE="F";uid="2d237dc0-bf37-4775-8be3-508d9b4041fa"
CM022877.1	RepeatMasker	Unknown	10852975	10853594	3657	+	.	ID="RND-6_FAMILY-3656";Tend="1556";Tstart="917";shortTE="F";uid="d8da9caa-5621-4007-8043-f355d5432500"
CM022877.1	RepeatMasker	DNA/TcMar-Tc1	19045461	19045972	2563	+	.	ID="rnd-1_family-873";Tend="2441";Tstart="1841";shortTE="F";uid="5d60169a-2c38-4f59-a395-c3218b5bf611"
CM022877.1	RepeatMasker	Unknown	12623071	12623461	1896	+	.	ID="RND-3_FAMILY-332";Tend="1372";Tstart="921";shortTE="F";uid="28ed1127-30b8-4bc2-bc05-feaa13669070"
CM022877.1	RepeatMasker	DNA/TcMar-Tc1	5437355	5437560	919	+	.	ID="RND-1_FAMILY-54";TEgroup="ctg_4%7CRND-1_FAMILY-54%7C1";Tend="1240";Tstart="914";shortTE="F";uid="09185fa1-e767-4825-b249-b2f5a5631489"
CM022877.1	RepeatMasker	Unknown	28048761	28049020	2049	+	.	ID="RND-6_FAMILY-7290";Tend="1417";Tstart="1156";shortTE="F";uid="82fb709e-d430-47ae-b80c-6220f687b8c3"
CM022877.1	RepeatMasker	Unknown	17283620	17284025	1119	+	.	ID="RND-6_FAMILY-11006";Tend="1681";Tstart="1221";shortTE="F";uid="ecfd7b9d-a38e-49d5-9c03-73a75685b6c4"
CM022877.1	RepeatMasker	Unknown	13252713	13252835	758	+	.	ID="RND-1_FAMILY-66";Tend="1142";Tstart="1014";shortTE="F";uid="dd1847bf-00e4-4902-b2be-e08c70392710"
CM022877.1	RepeatMasker	LINE/RTE-BovB	3234102	3234421	951	+	.	ID="RND-5_FAMILY-1885";Tend="1219";Tstart="1059";shortTE="F";uid="1d2824f9-1dc4-416c-aad8-dbded0883eca"
CM022877.1	RepeatMasker	LINE/R1-LOA	36304818	36305390	4063	+	.	ID="RND-6_FAMILY-9082";Tend="1918";Tstart="1320";shortTE="F";uid="132abce0-7528-4ea9-88ac-3394809bfc32"
CM022877.1	RepeatMasker	Unknown	27806181	27806718	635	+	.	ID="RND-1_FAMILY-599";TEgroup="ctg_4%7CRND-1_FAMILY-599%7C8";Tend="1918";Tstart="1422";shortTE="F";uid="c4e66b64-872f-4951-9b37-f9ee16eba40a"
CM022877.1	RepeatMasker	Unknown	20047171	20047589	837	+	.	ID="RND-1_FAMILY-325";Tend="1319";Tstart="820";shortTE="F";uid="9f7937b6-5198-4691-a706-e267dcb2e14b"
CM022877.1	RepeatMasker	Unknown	20148537	20148660	509	+	.	ID="RND-2_FAMILY-22";Tend="1122";Tstart="992";shortTE="F";uid="782a1621-a1be-48b0-be46-b9dd130e92da"
CM022877.1	RepeatMasker	RC/Helitron	20621626	20622137	3672	+	.	ID="RND-6_FAMILY-4124";Tend="1748";Tstart="1238";shortTE="F";uid="d96a058c-7e16-496f-83ba-669d42b82c3d"
CM022877.1	RepeatMasker	DNA/TcMar-Tc1	18510915	18512120	7422	+	.	ID="rnd-5_family-898";Tend="2662";Tstart="1631";shortTE="F";uid="fbfe52cc-8e9a-4e65-ba7c-1b00b19d172d"
CM022877.1	RepeatMasker	Unknown	31446104	31446301	648	+	.	ID="RND-6_FAMILY-15185";Tend="1013";Tstart="827";shortTE="F";uid="725cca64-9311-45a0-93b2-f330920ace18"
CM022877.1	RepeatMasker	Unknown	6699856	6700384	3909	+	.	ID="RND-1_FAMILY-985";Tend="1469";Tstart="953";shortTE="F";uid="9b956c19-9811-4cdf-8d78-b2940dd74cd2"
CM022877.1	RepeatMasker	LINE/CR1	18797695	18798301	2545	+	.	ID="RND-5_FAMILY-41";Tend="1428";Tstart="826";shortTE="F";uid="98193b4f-0a48-4b64-b8fc-76797dc873a2"
CM022877.1	RepeatMasker	Unknown	452208	452542	2296	+	.	ID="RND-6_FAMILY-9490";Tend="1338";Tstart="979";shortTE="F";uid="10a7ec89-b2d9-4a42-a3f7-0b20464e5cad"
CM022877.1	RepeatMasker	Satellite	31766899	31767024	937	+	.	ID="RND-6_FAMILY-577";Tend="1313";Tstart="1190";shortTE="F";uid="f3e08981-64d4-414f-ba68-2c5175c3e2af"
CM022877.1	RepeatMasker	Unknown	19320214	19320376	561	+	.	ID="RND-6_FAMILY-17382";Tend="1820";Tstart="1663";shortTE="F";uid="998b2656-2e98-49a4-9a9a-f6116b14c0ed"
CM022877.1	RepeatMasker	LINE/R1-LOA	19619696	19619900	1171	+	.	ID="RND-4_FAMILY-994";Tend="1124";Tstart="918";shortTE="F";uid="37db3bd7-9cb3-4698-9507-a60c8b26cc43"
CM022877.1	RepeatMasker	RC/Helitron	33125891	33127020	4966	+	.	ID="RND-1_FAMILY-389";Tend="1978";Tstart="434";shortTE="F";uid="bbb93c73-3684-45ea-9e61-bbf5d95fbc56"
CM022877.1	RepeatMasker	DNA/hAT-Tip100	35956500	35956612	619	+	.	ID="RND-1_FAMILY-585";Tend="963";Tstart="844";shortTE="F";uid="4faa681e-a05b-4689-96dc-ec424b794b0e"
CM022877.1	RepeatMasker	LTR	32973320	32973474	1239	+	.	ID="RND-1_FAMILY-150";Tend="1579";Tstart="1427";shortTE="F";uid="884946d7-2fdb-4112-8407-fad8f6c9f576"
CM022877.1	RepeatMasker	DNA/Ginger-2	27770218	27770823	3687	+	.	ID="RND-5_FAMILY-1152";Tend="1080";Tstart="443";shortTE="F";uid="7b68dce4-a49d-4b76-94bb-b36361832cf5"
CM022877.1	RepeatMasker	LINE/Penelope	4638497	4638843	1855	+	.	ID="RND-5_FAMILY-2116";Tend="1693";Tstart="1252";shortTE="F";uid="83d89814-fb9b-404e-a5c1-d53b14ece5b2"
CM022877.1	RepeatMasker	RC/Helitron	7290001	7290122	965	+	.	ID="RND-6_FAMILY-712";Tend="483";Tstart="362";shortTE="F";uid="4e543558-d66f-4d3c-8c37-45948fd7c3bb"
CM022877.1	RepeatMasker	Unknown	1887503	1887706	1222	+	.	ID="RND-1_FAMILY-67";Tend="2400";Tstart="2212";shortTE="F";uid="c7569656-811f-46ef-af75-74cec732de19"
CM022877.1	RepeatMasker	Unknown	134553	135158	3547	+	.	ID="RND-4_FAMILY-132";Tend="1528";Tstart="952";shortTE="F";uid="7275376c-8b8f-4214-805c-420fdfa6c18d"
CM022877.1	RepeatMasker	Satellite	38170037	38170237	1303	+	.	ID="RND-6_FAMILY-577";Tend="973";Tstart="766";shortTE="F";uid="b468590a-7eed-44d5-8a36-8cce4329a2b0"
CM022877.1	RepeatMasker	RC/Helitron	11371190	11371316	543	+	.	ID="HELITRON-N7_PXU";Tend="125";Tstart="4";shortTE="F";uid="429401a7-8a58-4dab-819e-e9eb8178be65"
CM022877.1	RepeatMasker	RC/Helitron	6709714	6710365	1175	+	.	ID="RND-5_FAMILY-1514";TEgroup="ctg_4%7CRND-5_FAMILY-1514%7C1";Tend="1602";Tstart="869";shortTE="F";uid="30db2756-4b6a-40ff-9f5c-635b39b2cc07"
CM022877.1	RepeatMasker	Satellite	105040	105451	2165	+	.	ID="RND-5_FAMILY-399";Tend="1294";Tstart="819";shortTE="F";uid="74626505-c541-4ec6-9057-b2b3997acf9c"
CM022877.1	RepeatMasker	Unknown	4022942	4023099	691	+	.	ID="RND-2_FAMILY-22";Tend="1107";Tstart="948";shortTE="F";uid="0be8eb90-503e-42ee-b006-fef55b8baebc"
CM022877.1	RepeatMasker	Unknown	28259576	28259749	415	+	.	ID="RND-1_FAMILY-159";Tend="1106";Tstart="969";shortTE="F";uid="34d0927f-9241-45c0-b5e8-99bd72419375"
CM022877.1	RepeatMasker	Unknown	16671647	16672379	2142	+	.	ID="RND-6_FAMILY-399";Tend="1701";Tstart="1015";shortTE="F";uid="cc64036b-28da-4f08-a366-2a5eb3560619"
CM022877.1	RepeatMasker	DNA/TcMar-Tc1	14407208	14407503	1698	+	.	ID="RND-1_FAMILY-698";Tend="1155";Tstart="847";shortTE="F";uid="bd9d1c3a-b28d-49ab-8a34-e6ddfefaca1f"
CM022877.1	RepeatMasker	DNA/Academ-1	5382609	5383416	4037	+	.	ID="RND-5_FAMILY-2350";Tend="1756";Tstart="845";shortTE="F";uid="04ef9ef0-1626-4e93-9be5-4c011c276b25"
CM022877.1	RepeatMasker	Unknown	31393346	31393602	1396	+	.	ID="RND-1_FAMILY-294";TEgroup="ctg_4%7CRND-1_FAMILY-294%7C9";Tend="1773";Tstart="44";shortTE="F";uid="f93c937e-dd12-45ed-8cec-86172a27bdaf"
CM022877.1	RepeatMasker	Unknown	29123658	29123943	2085	+	.	ID="RND-6_FAMILY-3995";Tend="1397";Tstart="1114";shortTE="F";uid="fae76712-1976-4cfc-a6e3-7338938e5b43"
CM022877.1	RepeatMasker	Unknown	29523628	29523739	597	+	.	ID="RND-5_FAMILY-1380";Tend="636";Tstart="516";shortTE="F";uid="054969fe-97d6-467d-b2be-b10929ec7f74"
CM022877.1	RepeatMasker	DNA/TcMar-Tc1	4244683	4244819	701	+	.	ID="RND-6_FAMILY-664";Tend="1264";Tstart="1132";shortTE="F";uid="c2a5193b-cb56-4350-a877-d3ab2a47380e"
CM022877.1	RepeatMasker	RC/Helitron	8962237	8962353	401	+	.	ID="RND-6_FAMILY-4124";Tend="1680";Tstart="1560";shortTE="F";uid="c95ee081-89c9-4286-8d39-d9c43deb40ac"
CM022877.1	RepeatMasker	LINE/RTE-BovB	3068032	3068528	1190	+	.	ID="RND-4_FAMILY-658";Tend="1593";Tstart="1171";shortTE="F";uid="33d30e75-9961-4811-9431-6eda90ff5fb4"
CM022877.1	RepeatMasker	LTR	12669568	12672005	19086	+	.	ID="RND-1_FAMILY-1006";Tend="3030";Tstart="544";shortTE="F";uid="f39d8eb7-53d8-4a16-9cd7-db1497aa426f"
CM022877.1	RepeatMasker	Satellite	26319700	26319985	1161	+	.	ID="RND-6_FAMILY-46";Tend="1513";Tstart="1220";shortTE="F";uid="26e9345d-c649-44e3-94a2-c655ccf4a94d"
CM022877.1	RepeatMasker	Satellite	26476297	26476575	2153	+	.	ID="RND-5_FAMILY-399";Tend="1205";Tstart="924";shortTE="F";uid="4030fb87-74cd-44c9-ae23-7f7445f17736"
CM022877.1	RepeatMasker	Unknown	24495424	24495547	879	+	.	ID="RND-4_FAMILY-560";Tend="973";Tstart="852";shortTE="F";uid="0f6ace99-62f0-4f71-be99-524d2473c4b9"
CM022877.1	RepeatMasker	Unknown	8163248	8163357	604	+	.	ID="RND-1_FAMILY-147";Tend="1090";Tstart="977";shortTE="F";uid="04c0dce2-c58d-43c9-bd3c-271339c17ef7"
CM022877.1	RepeatMasker	Unknown	5281722	5281988	605	+	.	ID="RND-3_FAMILY-37";Tend="1381";Tstart="1074";shortTE="F";uid="381af6e3-09be-40f1-af51-fca0b50e6280"
CM022877.1	RepeatMasker	SINE/tRNA-RTE	30040459	30040621	522	+	.	ID="RND-4_FAMILY-632";Tend="1106";Tstart="947";shortTE="F";uid="a8529d54-825d-4616-b38e-73bbe477288c"
CM022877.1	RepeatMasker	LINE/RTE-BovB	38782017	38782119	608	+	.	ID="RND-1_FAMILY-30";Tend="996";Tstart="896";shortTE="F";uid="ec815f61-4284-45c6-96a0-fac5ca03dfdd"
CM022877.1	RepeatMasker	Unknown	38485569	38485816	1285	+	.	ID="RND-1_FAMILY-90";TEgroup="ctg_4%7CRND-1_FAMILY-90%7C7";Tend="1185";Tstart="702";shortTE="F";uid="9b9c8f22-4e83-48a6-9bd0-a5291ba3d46a"
CM022877.1	RepeatMasker	Unknown	34613546	34614096	3503	+	.	ID="RND-4_FAMILY-132";Tend="1524";Tstart="953";shortTE="F";uid="5198e575-d8ca-4a61-b7b0-4ff76aa16ac0"
CM022877.1	RepeatMasker	Unknown	8695226	8695604	1698	+	.	ID="RND-3_FAMILY-254";Tend="1253";Tstart="911";shortTE="F";uid="ba940e4f-27c8-4602-8c3e-f7a66d46cc75"
CM022877.1	RepeatMasker	Unknown	11396311	11396456	1064	+	.	ID="RND-6_FAMILY-2937";Tend="1480";Tstart="1336";shortTE="F";uid="c4987978-39b5-4332-ae5e-03be85f222e9"
CM022877.1	RepeatMasker	Unknown	22720265	22720444	892	+	.	ID="RND-1_FAMILY-355";Tend="1572";Tstart="1379";shortTE="F";uid="fe707ffb-8602-4cc2-831e-69f4577f788b"
CM022877.1	RepeatMasker	Unknown	21100000	21100390	865	+	.	ID="RND-4_FAMILY-560";Tend="1239";Tstart="851";shortTE="F";uid="286e99d6-a9c0-4370-9072-607666708b51"
CM022877.1	RepeatMasker	Unknown	33587336	33587641	831	+	.	ID="RND-5_FAMILY-3139";Tend="1409";Tstart="1104";shortTE="F";uid="e8b98086-1deb-4971-9b49-063b67fa4305"
CM022877.1	RepeatMasker	Unknown	5070612	5070899	1337	+	.	ID="RND-6_FAMILY-6755";Tend="1404";Tstart="1093";shortTE="F";uid="eed34003-9409-499c-9d16-fd828fa3e710"
CM022877.1	RepeatMasker	LINE/R1-LOA	18482996	18483136	1184	+	.	ID="RND-6_FAMILY-13449";Tend="3023";Tstart="2873";shortTE="F";uid="6cae9697-46ad-4eb9-ba49-25e5ba592fab"
CM022877.1	RepeatMasker	Unknown	537424	537983	4175	+	.	ID="RND-4_FAMILY-132";Tend="1517";Tstart="952";shortTE="F";uid="a0c510d8-9b06-4851-8bc0-31c7f868b808"
CM022877.1	RepeatMasker	LINE/L2	23838438	23839580	6506	+	.	ID="RND-6_FAMILY-2440";TEgroup="ctg_4%7CRND-6_FAMILY-2440%7C1";Tend="1420";Tstart="112";shortTE="F";uid="2f3bdaff-ea24-494d-9f76-0e7062bb5911"
CM022877.1	RepeatMasker	Satellite	33369402	33369598	680	+	.	ID="RND-3_FAMILY-672";Tend="1152";Tstart="934";shortTE="F";uid="cd60e2e4-3031-4511-82aa-34a9d0e2a1ac"
CM022877.1	RepeatMasker	Unknown	31777097	31777263	958	+	.	ID="RND-6_FAMILY-4449";Tend="1283";Tstart="1114";shortTE="F";uid="bfb0e70a-7fea-400d-8d20-8dcd84178caa"
CM022877.1	RepeatMasker	Unknown	16850500	16850825	1638	+	.	ID="RND-6_FAMILY-2918";Tend="1603";Tstart="1261";shortTE="F";uid="48af70ca-981a-45b2-8598-5234a0099f58"
CM022877.1	RepeatMasker	Unknown	13232591	13234617	5983	+	.	ID="RND-6_FAMILY-8017";Tend="1757";Tstart="203";shortTE="F";uid="158454d4-50e2-445e-87aa-bff6d53fcd64"
CM022877.1	RepeatMasker	Unknown	2575137	2575567	2723	+	.	ID="RND-6_FAMILY-6836";Tend="1324";Tstart="907";shortTE="F";uid="5cd699fd-0260-4979-aecf-005aca880e39"
CM022877.1	RepeatMasker	LINE/Penelope	4770939	4771067	1042	+	.	ID="RND-1_FAMILY-923";Tend="1483";Tstart="1354";shortTE="F";uid="f623bf9f-1ee6-4778-b213-fba8709b41e3"
CM022877.1	RepeatMasker	Unknown	7734651	7734796	923	+	.	ID="RND-1_FAMILY-116";Tend="1127";Tstart="985";shortTE="F";uid="6337c113-eeaf-49a2-9e8c-ac2328b3f067"
CM022877.1	RepeatMasker	Unknown	22592170	22592345	1156	+	.	ID="RND-6_FAMILY-9040";Tend="1320";Tstart="1148";shortTE="F";uid="bc90af46-426b-48e3-9b34-0928244ce8d1"
CM022877.1	RepeatMasker	RC/Helitron	34059955	34060126	647	+	.	ID="RND-5_FAMILY-3395";TEgroup="ctg_4%7CRND-5_FAMILY-3395%7C3";Tend="986";Tstart="880";shortTE="F";uid="24bd113c-14e4-4c65-909a-4923b3925b6f"
CM022877.1	RepeatMasker	Unknown	15716889	15717071	646	+	.	ID="RND-1_FAMILY-164";Tend="853";Tstart="677";shortTE="F";uid="221ad645-aa10-48f0-8bfb-f02467f9ba0b"
CM022877.1	RepeatMasker	Unknown	7616200	7616307	460	+	.	ID="RND-3_FAMILY-37";Tend="1071";Tstart="947";shortTE="F";uid="9629b516-6388-4163-a5d5-9bfb2eb3c50e"
CM022877.1	RepeatMasker	LINE/CR1	18735148	18735370	1404	+	.	ID="RND-6_FAMILY-1730";Tend="1003";Tstart="779";shortTE="F";uid="e8fd1699-a690-408b-97b3-8a731ccd0708"
CM022877.1	RepeatMasker	LINE/RTE-BovB	33899400	33899586	1008	+	.	ID="RND-5_FAMILY-1885";Tend="1131";Tstart="909";shortTE="F";uid="a915afeb-76f1-4185-8878-2de52b6ead84"
CM022877.1	RepeatMasker	Unknown	24951308	24951475	1200	+	.	ID="RND-6_FAMILY-1126";Tend="648";Tstart="480";shortTE="F";uid="e1aa8cde-07d7-4b30-a4a6-6fc24a1a77d5"
CM022877.1	RepeatMasker	SINE/5S	15404789	15405042	1864	+	.	ID="RND-6_FAMILY-1850";Tend="1263";Tstart="980";shortTE="F";uid="e640ae59-4c94-420f-bd33-aee96651e61f"
CM022877.1	RepeatMasker	Satellite	15845070	15845249	1356	+	.	ID="RND-6_FAMILY-46";Tend="1128";Tstart="933";shortTE="F";uid="898a5050-ff7c-4528-8ae2-d90b1626e39b"
CM022877.1	RepeatMasker	LINE/RTE-BovB	39114275	39114575	2064	+	.	ID="RND-1_FAMILY-75";Tend="1835";Tstart="1547";shortTE="F";uid="673b3ce3-143f-4eac-84fa-128f5516b3d9"
CM022877.1	RepeatMasker	Unknown	38853846	38854110	2005	+	.	ID="RND-1_FAMILY-136";Tend="1709";Tstart="1468";shortTE="F";uid="0cb25d7b-6fee-4d8c-8cbf-b1c671f49495"
CM022877.1	RepeatMasker	Satellite	33858018	33858164	817	+	.	ID="RND-6_FAMILY-46";Tend="1394";Tstart="1231";shortTE="F";uid="e2d0a50d-a450-4632-b001-687ff29338c8"
CM022877.1	RepeatMasker	Unknown	36414604	36414810	756	+	.	ID="RND-1_FAMILY-53";Tend="1114";Tstart="906";shortTE="F";uid="8f6d9b08-0a0e-47bb-810a-04c8394d042a"
CM022877.1	RepeatMasker	Unknown	31813968	31814196	1603	+	.	ID="RND-6_FAMILY-3995";Tend="1402";Tstart="1175";shortTE="F";uid="268c450b-013c-4ce0-9dbf-882573dae60b"
CM022877.1	RepeatMasker	SINE/tRNA-RTE	21956856	21956978	722	+	.	ID="RND-1_FAMILY-65";Tend="1104";Tstart="985";shortTE="F";uid="24891889-ba9b-48c4-8045-28c4c68ce159"
CM022877.1	RepeatMasker	LINE/L2	31189680	31190321	1043	+	.	ID="RND-1_FAMILY-815";Tend="1792";Tstart="1146";shortTE="F";uid="05d88e5c-bbc6-440b-811d-11f667264b90"
CM022877.1	RepeatMasker	Unknown	20185250	20185667	1228	+	.	ID="RND-1_FAMILY-191";Tend="2011";Tstart="1568";shortTE="F";uid="96562010-d519-4be7-8c35-b6a755610cb0"
CM022877.1	RepeatMasker	Unknown	532042	532168	533	+	.	ID="RND-6_FAMILY-5252";Tend="940";Tstart="822";shortTE="F";uid="19c83d3c-cf09-4695-b458-4519b80586f5"
CM022877.1	RepeatMasker	Unknown	14871272	14871380	542	+	.	ID="RND-6_FAMILY-6615";Tend="1098";Tstart="952";shortTE="F";uid="6e6d15fa-15bd-4028-962e-8333d550fdce"
CM022877.1	RepeatMasker	Unknown	9351629	9351865	979	+	.	ID="RND-2_FAMILY-87";Tend="1195";Tstart="940";shortTE="F";uid="d5c91390-29fc-4ad5-bdbf-ca2f57769fdc"
CM022877.1	RepeatMasker	DNA/TcMar-Tc1	11135544	11135663	488	+	.	ID="RND-1_FAMILY-360";Tend="1607";Tstart="1488";shortTE="F";uid="e113371d-5549-4821-b31c-562ab76e430a"
CM022877.1	RepeatMasker	Unknown	14958084	14958301	486	+	.	ID="RND-1_FAMILY-191";Tend="977";Tstart="740";shortTE="F";uid="a7fe1c00-763c-4c26-8a10-6a058c690e50"
CM022877.1	RepeatMasker	Unknown	11947189	11947315	665	+	.	ID="RND-6_FAMILY-3992";Tend="1545";Tstart="1419";shortTE="F";uid="2d93be29-7a96-42e6-b852-348bc86ed42c"
CM022877.1	RepeatMasker	Unknown	29350688	29350820	933	+	.	ID="RND-1_FAMILY-121";Tend="1632";Tstart="1496";shortTE="F";uid="efdc6ec5-428d-42a4-899b-a42fe8829221"
CM022877.1	RepeatMasker	Unknown	11580543	11580697	954	+	.	ID="RND-1_FAMILY-325";Tend="1245";Tstart="1092";shortTE="F";uid="919ce475-37c4-4cb5-ac76-d99ba75377fa"
CM022877.1	RepeatMasker	LINE/L2	9946071	9946247	1040	+	.	ID="RND-6_FAMILY-14305";Tend="1773";Tstart="1609";shortTE="F";uid="5e112d4c-a2ef-4dc1-817c-9bf9ca935406"
CM022877.1	RepeatMasker	Unknown	31069458	31069645	556	+	.	ID="RND-6_FAMILY-9040";Tend="1205";Tstart="976";shortTE="F";uid="8e7a2421-bd67-4b74-81e0-dd22e15f0d7c"
CM022877.1	RepeatMasker	Unknown	31734649	31735031	1794	+	.	ID="RND-1_FAMILY-11";Tend="1363";Tstart="1019";shortTE="F";uid="712791f3-c88d-47a8-acc8-55d51d363d10"
CM022877.1	RepeatMasker	SINE/tRNA-RTE	1444251	1444575	2316	+	.	ID="RND-4_FAMILY-632";Tend="1115";Tstart="794";shortTE="F";uid="b8e4bee0-eaee-4436-a374-c75544c78a4c"
CM022877.1	RepeatMasker	LINE/RTE-BovB	1675296	1675501	1179	+	.	ID="RND-1_FAMILY-75";Tend="1755";Tstart="1553";shortTE="F";uid="db1d81e9-e893-4db6-ad61-d631f43fe0da"
CM022877.1	RepeatMasker	Unknown	14913532	14913713	857	+	.	ID="RND-1_FAMILY-140";Tend="820";Tstart="646";shortTE="F";uid="a05671cf-4441-4dc3-ac00-e36b4d06a1cf"
CM022877.1	RepeatMasker	Unknown	2494691	2494895	1425	+	.	ID="RND-1_FAMILY-66";Tend="1148";Tstart="945";shortTE="F";uid="1ee0a896-206e-45df-b235-e3fdbdff0457"
CM022877.1	RepeatMasker	LINE/RTE-BovB	14993321	14993645	1367	+	.	ID="RND-1_FAMILY-75";Tend="1820";Tstart="1377";shortTE="F";uid="c2eea515-3495-4442-8ea4-114a2f790eb9"
CM022877.1	RepeatMasker	Unknown	3298355	3298549	1419	+	.	ID="RND-6_FAMILY-4736";Tend="1131";Tstart="942";shortTE="F";uid="76b1ea98-5677-4185-b7e5-c18d69850dbf"
CM022877.1	RepeatMasker	Unknown	17116891	17117189	1813	+	.	ID="RND-6_FAMILY-3995";Tend="1373";Tstart="1088";shortTE="F";uid="1eddd830-5107-4aa6-b100-2125466c1c0f"
CM022877.1	RepeatMasker	LINE/RTE-BovB	38788777	38789002	441	+	.	ID="RND-1_FAMILY-75";TEgroup="ctg_4%7CRND-1_FAMILY-75%7C12";Tend="1823";Tstart="1735";shortTE="T";uid="15e7e105-05c6-4391-bba7-a2a3150df5ae"
CM022877.1	RepeatMasker	SINE/tRNA-RTE	32440573	32440936	1323	+	.	ID="RND-6_FAMILY-11569";TEgroup="ctg_4%7CRND-6_FAMILY-11569%7C6";Tend="1192";Tstart="927";shortTE="F";uid="75741896-9743-4635-a913-b400a8543dc5"
CM022877.1	RepeatMasker	SINE/tRNA-RTE	16518140	16518326	737	+	.	ID="RND-4_FAMILY-632";Tend="987";Tstart="810";shortTE="F";uid="abd1c54d-f2a0-4cc7-ae53-5af89c82c636"
CM022877.1	RepeatMasker	LINE/RTE-BovB	32026529	32026662	588	+	.	ID="RND-1_FAMILY-75";Tend="1319";Tstart="1145";shortTE="F";uid="492c6ce7-319c-4d54-a87e-10fc62efef35"
CM022877.1	RepeatMasker	Unknown	5008076	5008180	536	+	.	ID="RND-4_FAMILY-176";Tend="1228";Tstart="1111";shortTE="F";uid="e9ed2909-1e5f-486a-a3c4-ac24c3806320"
CM022877.1	RepeatMasker	DNA/TcMar-Tc1	3141791	3142034	1530	+	.	ID="RND-1_FAMILY-114";Tend="2375";Tstart="2140";shortTE="F";uid="c6a8e043-f0bb-45ce-9626-333c36f6f013"
CM022877.1	RepeatMasker	Unknown	11737485	11737912	1914	+	.	ID="RND-1_FAMILY-859";Tend="1474";Tstart="986";shortTE="F";uid="9ac343b8-3bc2-468f-ad8c-32b572c5a4bb"
CM022877.1	RepeatMasker	LINE/CR1	4070095	4070487	655	+	.	ID="RND-6_FAMILY-3749";TEgroup="ctg_4%7CRND-6_FAMILY-3749%7C1";Tend="1332";Tstart="1201";shortTE="F";uid="c831d25b-dd2d-4aa7-b7e9-634790d6da3a"
CM022877.1	RepeatMasker	Unknown	1032365	1032589	1756	+	.	ID="RND-1_FAMILY-319";Tend="1097";Tstart="869";shortTE="F";uid="bba554c3-43c1-4c4e-b2ac-27b5771756b9"
CM022877.1	RepeatMasker	LINE/I-Jockey	13480197	13480405	1056	+	.	ID="RND-4_FAMILY-1457";Tend="1237";Tstart="1032";shortTE="F";uid="e347e023-5cd2-4b0b-918f-c841abab9185"
CM022877.1	RepeatMasker	Unknown	28824609	28824807	1378	+	.	ID="RND-1_FAMILY-213";Tend="1117";Tstart="914";shortTE="F";uid="21f86d36-a1d8-4665-a3be-2817e1537db3"
CM022877.1	RepeatMasker	DNA/hAT-hATx	1054283	1054987	4420	+	.	ID="RND-1_FAMILY-390";Tend="1677";Tstart="916";shortTE="F";uid="6b19c4a8-67a0-4ed9-92ac-91efd2b8c72d"
CM022877.1	RepeatMasker	LINE/RTE-BovB	39410639	39410875	1185	+	.	ID="RND-1_FAMILY-30";Tend="1140";Tstart="921";shortTE="F";uid="b78b12ab-2fff-40a4-b963-c93a1f7233bb"
CM022877.1	RepeatMasker	DNA/hAT-Tip100	20555659	20556552	3664	+	.	ID="RND-5_FAMILY-649";Tend="1458";Tstart="578";shortTE="F";uid="52c1836f-9c59-4f47-be40-6774228809b8"
CM022877.1	RepeatMasker	Unknown	12479099	12479393	1831	+	.	ID="RND-6_FAMILY-11688";Tend="1173";Tstart="861";shortTE="F";uid="105205c9-6c0e-4568-bdb3-a3f0d06fc299"
CM022877.1	RepeatMasker	Unknown	2695741	2696076	1290	+	.	ID="RND-6_FAMILY-4111";Tend="1341";Tstart="1035";shortTE="F";uid="4cae2753-e292-4bdf-8733-1a0f4863c5a1"
CM022877.1	RepeatMasker	Unknown	27923056	27923486	2953	+	.	ID="RND-6_FAMILY-8794";Tend="1300";Tstart="857";shortTE="F";uid="c680e85f-2754-49e0-9618-a4128031348c"
CM022877.1	RepeatMasker	LINE/Penelope	34476212	34476319	559	+	.	ID="RND-1_FAMILY-207";Tend="1017";Tstart="911";shortTE="F";uid="e8976ae5-c357-418e-899c-2703ab630101"
CM022877.1	RepeatMasker	Unknown	34991952	34992114	962	+	.	ID="RND-6_FAMILY-6755";Tend="1227";Tstart="1065";shortTE="F";uid="43eb69be-30f1-4285-bcf9-4525716aff00"
CM022877.1	RepeatMasker	Unknown	7637048	7637392	515	+	.	ID="RND-2_FAMILY-22";TEgroup="ctg_4%7CRND-2_FAMILY-22%7C5";Tend="1154";Tstart="985";shortTE="T";uid="e31212bd-31f1-49bb-a818-977b3f3b789f"
CM022877.1	RepeatMasker	Unknown	37030024	37030442	2645	+	.	ID="RND-1_FAMILY-199";Tend="2034";Tstart="1593";shortTE="F";uid="d9196df9-442c-4d16-9af8-7332a0f31012"
CM022877.1	RepeatMasker	Satellite	29403782	29403959	971	+	.	ID="RND-3_FAMILY-672";Tend="197";Tstart="1";shortTE="F";uid="806b01f5-90e9-479b-8f0e-34d9edeb80ed"
CM022877.1	RepeatMasker	RC/Helitron	39467115	39467237	1013	+	.	ID="RND-5_FAMILY-1514";Tend="1412";Tstart="1287";shortTE="F";uid="407934c9-d741-410c-a42b-4c69592e1b87"
CM022877.1	RepeatMasker	RC/Helitron	3785928	3786137	958	+	.	ID="RND-6_FAMILY-20544";Tend="1548";Tstart="1386";shortTE="F";uid="ab3803b1-d884-40de-a380-9d6048e9df9b"
CM022877.1	RepeatMasker	Unknown	11247885	11248045	623	+	.	ID="RND-5_FAMILY-1027";Tend="1214";Tstart="1045";shortTE="F";uid="2ca24273-d846-4883-aa92-420f06f5652a"
CM022877.1	RepeatMasker	DNA/Academ-1	34032379	34032742	775	+	.	ID="RND-5_FAMILY-2350";TEgroup="ctg_4%7CRND-5_FAMILY-2350%7C4";Tend="1724";Tstart="1499";shortTE="F";uid="ac1c7b4c-d487-47b4-b338-78f67cff57de"
CM022877.1	RepeatMasker	Unknown	44755	45084	2256	+	.	ID="RND-5_FAMILY-502";Tend="1284";Tstart="952";shortTE="F";uid="bb0eb083-e3ec-4da8-a477-4a3920f55c9e"
CM022877.1	RepeatMasker	LINE/CR1	13677406	13677662	1618	+	.	ID="RND-6_FAMILY-15256";Tend="1032";Tstart="772";shortTE="F";uid="b0a9e5dc-4d65-4194-910f-0592773463f3"
CM022877.1	RepeatMasker	DNA/TcMar-Tc1	14669547	14670295	5672	+	.	ID="RND-5_FAMILY-701";Tend="1764";Tstart="990";shortTE="F";uid="3d228f34-06c8-4ec5-bce0-108c68cce98a"
CM022877.1	RepeatMasker	Unknown	40345231	40345414	1161	+	.	ID="RND-5_FAMILY-2465";Tend="692";Tstart="513";shortTE="F";uid="a43d9bbe-cf69-4eb1-84b3-0934fb2cd5d0"
CM022877.1	RepeatMasker	RC/Helitron	36399150	36399736	3723	+	.	ID="RND-6_FAMILY-4124";Tend="1754";Tstart="1186";shortTE="F";uid="9b751515-3ada-406a-9f32-fa704842afe5"
CM022877.1	RepeatMasker	DNA/hAT-Charlie	14254951	14255100	1083	+	.	ID="RND-1_FAMILY-1135";Tend="1619";Tstart="1462";shortTE="F";uid="efbd1984-593f-432e-86e6-ba5ee695c3ac"
CM022877.1	RepeatMasker	SINE/5S	21286639	21286909	2223	+	.	ID="RND-6_FAMILY-1021";Tend="1203";Tstart="924";shortTE="F";uid="fcf34a9b-5a22-473a-a681-52e49a010493"
CM022877.1	RepeatMasker	Unknown	17667088	17667353	1772	+	.	ID="RND-5_FAMILY-277";Tend="1203";Tstart="929";shortTE="F";uid="a9696d30-0972-4d58-933c-f0ad2af008b5"
CM022877.1	RepeatMasker	Unknown	22461991	22462106	534	+	.	ID="RND-4_FAMILY-45";Tend="928";Tstart="814";shortTE="F";uid="2cd4b399-d0b3-4914-8192-a663da52d640"
CM022877.1	RepeatMasker	Unknown	29083505	29083753	1685	+	.	ID="RND-6_FAMILY-3995";Tend="1375";Tstart="1119";shortTE="F";uid="f38ca443-afb9-48af-92c2-da260b33face"
CM022877.1	RepeatMasker	Unknown	35978735	35978852	672	+	.	ID="RND-4_FAMILY-560";Tend="981";Tstart="854";shortTE="F";uid="aec81f73-b2d2-4347-8090-1a28aa224430"
CM022877.1	RepeatMasker	Unknown	4699614	4699829	1304	+	.	ID="RND-1_FAMILY-164";Tend="884";Tstart="668";shortTE="F";uid="c87ece57-b66e-421c-8b1f-591a99f1d37f"
CM022877.1	RepeatMasker	RC/Helitron	5718509	5718770	2156	+	.	ID="RND-6_FAMILY-8344";Tend="818";Tstart="560";shortTE="F";uid="83faa707-46d9-427c-b28c-477f6fe955e0"
CM022877.1	RepeatMasker	Unknown	13154474	13154619	722	+	.	ID="RND-1_FAMILY-627";Tend="1206";Tstart="1061";shortTE="F";uid="38313055-4694-4509-8ac2-7e6cbee8b34f"
CM022877.1	RepeatMasker	Unknown	1305579	1305793	1777	+	.	ID="RND-6_FAMILY-8178";Tend="1488";Tstart="1276";shortTE="F";uid="93100eab-19f3-4bc1-a29f-3895fbbcb054"
CM022877.1	RepeatMasker	LINE/Penelope	1766495	1767267	2375	+	.	ID="RND-5_FAMILY-2116";TEgroup="ctg_4%7CRND-5_FAMILY-2116%7C1";Tend="1651";Tstart="1142";shortTE="F";uid="692b71ff-28ff-4ffd-872b-3a91ed90ebfc"
CM022877.1	RepeatMasker	Unknown	22446763	22446871	601	+	.	ID="RND-1_FAMILY-279";Tend="1211";Tstart="1103";shortTE="F";uid="5c278ee7-829c-4228-9208-5efaf07f2930"
CM022877.1	RepeatMasker	LINE/RTE-BovB	5076252	5076584	2161	+	.	ID="RND-1_FAMILY-30";Tend="1122";Tstart="784";shortTE="F";uid="7e6e3777-9548-4bc9-99dc-caf80ddf3b40"
CM022877.1	RepeatMasker	Unknown	33674252	33674734	1627	+	.	ID="RND-1_FAMILY-49";Tend="1356";Tstart="965";shortTE="F";uid="6d3cfa83-2b95-427c-9dc2-0c254acdce92"
CM022877.1	RepeatMasker	RC/Helitron	37472143	37472349	1665	+	.	ID="RND-6_FAMILY-317";Tend="1155";Tstart="935";shortTE="F";uid="05587cd5-2c44-4d37-a2fc-6dd51b1f8726"
CM022877.1	RepeatMasker	Unknown	19101189	19101489	772	+	.	ID="RND-1_FAMILY-422";Tend="1197";Tstart="806";shortTE="F";uid="72048925-7ba0-4ca9-9253-f3b95cbefd16"
CM022877.1	RepeatMasker	LINE/I	11450888	11451026	712	+	.	ID="RND-6_FAMILY-179";Tend="906";Tstart="755";shortTE="F";uid="14b22c75-70ee-4469-81c7-a020a1429c4b"
CM022877.1	RepeatMasker	Unknown	3641947	3642214	1226	+	.	ID="RND-6_FAMILY-2064";Tend="1143";Tstart="890";shortTE="F";uid="248ba39a-d733-4182-93c2-ce52dcbf3f80"
CM022877.1	RepeatMasker	DNA/TcMar-Tc1	2507021	2507290	1760	+	.	ID="RND-1_FAMILY-114";Tend="2443";Tstart="2140";shortTE="F";uid="1841aa5b-6a0c-4484-b1e4-4c2bed1b248b"
CM022877.1	RepeatMasker	DNA/TcMar-Tc1	5522805	5522909	517	+	.	ID="RND-4_FAMILY-404";Tend="1628";Tstart="1526";shortTE="F";uid="a2e67e7f-80aa-481b-a9bf-227d4b2037e5"
CM022877.1	RepeatMasker	Unknown	10846196	10846778	3670	+	.	ID="RND-1_FAMILY-443";Tend="1494";Tstart="949";shortTE="F";uid="ce00cb9c-d4aa-44d4-b319-85af32c459b6"
CM022877.1	RepeatMasker	Unknown	2894539	2894721	1500	+	.	ID="RND-1_FAMILY-49";Tend="1148";Tstart="964";shortTE="F";uid="6f9d9c6d-05b7-4cbf-b0bf-c28450118161"
CM022877.1	RepeatMasker	LINE/Penelope	27238081	27238258	739	+	.	ID="RND-6_FAMILY-3156";Tend="1139";Tstart="952";shortTE="F";uid="92aef611-e8df-4d9a-984f-9f98d64480ec"
CM022877.1	RepeatMasker	Unknown	18331979	18332094	431	+	.	ID="RND-2_FAMILY-238";Tend="895";Tstart="817";shortTE="F";uid="6be90be3-a310-496c-aa99-c3098550a8ee"
CM022877.1	RepeatMasker	DNA/hAT-Tip100	29778668	29779188	2853	+	.	ID="RND-4_FAMILY-2323";Tend="2345";Tstart="1794";shortTE="F";uid="ec510fb6-5969-4d02-8dba-31eb49eade60"
CM022877.1	RepeatMasker	DNA/hAT-Tip100	17435558	17435980	2397	+	.	ID="RND-1_FAMILY-848";TEgroup="ctg_4%7CRND-1_FAMILY-848%7C2";Tend="2329";Tstart="1568";shortTE="F";uid="cecd2afa-08b9-40df-82e4-88193b5ea22f"
CM022877.1	RepeatMasker	DNA/TcMar-Tc1	6014556	6014657	447	+	.	ID="RND-6_FAMILY-1003";Tend="1626";Tstart="1531";shortTE="F";uid="b856a0cc-251b-4c2d-83e9-9e6b4e19bc9d"
CM022877.1	RepeatMasker	LINE/CR1	39960528	39960639	1014	+	.	ID="RND-5_FAMILY-447";Tend="2336";Tstart="2225";shortTE="F";uid="561d53e4-e88f-403e-ba53-01bb32e79eb5"
CM022877.1	RepeatMasker	LINE/RTE-BovB	3144119	3144240	479	+	.	ID="RND-5_FAMILY-1267";Tend="1475";Tstart="1343";shortTE="F";uid="d72148e4-aee9-4469-90cc-1ba4a7d5a146"
CM022877.1	RepeatMasker	Unknown	14403996	14404146	724	+	.	ID="RND-1_FAMILY-441";Tend="1323";Tstart="1132";shortTE="F";uid="e3825cac-a936-4256-8f4c-c957da5041f7"
CM022877.1	RepeatMasker	DNA/Academ-1	20306537	20307418	4529	+	.	ID="RND-5_FAMILY-2350";Tend="1779";Tstart="855";shortTE="F";uid="1bdbdd82-c4cc-467f-99de-0d2a961f3716"
CM022877.1	RepeatMasker	Unknown	15047462	15048187	2642	+	.	ID="RND-1_FAMILY-422";Tend="1539";Tstart="844";shortTE="F";uid="e7baa856-5ea5-44a2-922b-75024fc38af9"
CM022877.1	RepeatMasker	Unknown	16109594	16109923	2781	+	.	ID="RND-3_FAMILY-721";Tend="2190";Tstart="1846";shortTE="F";uid="06f3fe93-6f97-4c17-9a33-fc5908ecb170"
CM022877.1	RepeatMasker	DNA/hAT-Tip100	33421092	33421976	1962	+	.	ID="RND-1_FAMILY-848";Tend="971";Tstart="91";shortTE="F";uid="abe1683c-61e9-4bf0-a233-4bd64a8f631b"
CM022877.1	RepeatMasker	LINE/R1-LOA	32047025	32047234	1667	+	.	ID="RND-4_FAMILY-377";Tend="571";Tstart="362";shortTE="F";uid="7c3a33e3-8b34-4d75-b269-6477a1f71cee"
CM022877.1	RepeatMasker	RC/Helitron	16932540	16932646	700	+	.	ID="RND-1_FAMILY-234";Tend="2264";Tstart="2151";shortTE="F";uid="7e67d835-9107-4fa4-9d6b-ca2167582795"
CM022877.1	RepeatMasker	Unknown	37712077	37713044	6309	+	.	ID="RND-5_FAMILY-2398";Tend="1576";Tstart="531";shortTE="F";uid="7c3b2ffb-9f1e-43d0-aff3-f98938f50a8a"
CM022877.1	RepeatMasker	Unknown	20869355	20869565	1153	+	.	ID="RND-6_FAMILY-713";Tend="1008";Tstart="791";shortTE="F";uid="c95e4da4-3dd2-44ec-af09-4c22632f9961"
CM022877.1	RepeatMasker	Unknown	8946717	8946841	783	+	.	ID="RND-6_FAMILY-8385";Tend="1258";Tstart="1135";shortTE="F";uid="d0ea1dd4-4331-4db9-98a6-f6d29588cee5"
CM022877.1	RepeatMasker	Unknown	23572505	23572622	436	+	.	ID="RND-4_FAMILY-132";Tend="1515";Tstart="1391";shortTE="F";uid="3bf51028-8f79-4384-bc25-36646e6fb0a3"
CM022877.1	RepeatMasker	DNA/TcMar-Tc1	38673082	38673436	447	+	.	ID="RND-6_FAMILY-8643";Tend="1730";Tstart="1350";shortTE="F";uid="d0718e94-8c52-419d-8d3d-e140e4d49a02"
CM022877.1	RepeatMasker	DNA/Sola-1	24339379	24339507	654	+	.	ID="RND-6_FAMILY-924";Tend="1319";Tstart="1187";shortTE="F";uid="990fe7e2-fedc-4987-968c-590371a953a2"
CM022877.1	RepeatMasker	Unknown	17550351	17550657	1633	+	.	ID="RND-6_FAMILY-713";Tend="1025";Tstart="711";shortTE="F";uid="271546ce-fc59-4619-9ebb-2a19f87b2e84"
CM022877.1	RepeatMasker	Unknown	15604048	15604169	700	+	.	ID="RND-5_FAMILY-4504";Tend="778";Tstart="654";shortTE="F";uid="f9b31188-4c09-4925-99a8-b335caa39daa"
CM022877.1	RepeatMasker	Unknown	21596287	21596570	2179	+	.	ID="RND-1_FAMILY-28";Tend="943";Tstart="651";shortTE="F";uid="6e3f9812-acf2-4f14-9c32-f7e5fdfb70be"
CM022877.1	RepeatMasker	LINE/R2	22222126	22222507	1486	+	.	ID="RND-1_FAMILY-868";Tend="1020";Tstart="600";shortTE="F";uid="8809c9f5-a8fc-4e83-a493-f345024bd146"
CM022877.1	RepeatMasker	Unknown	21278409	21279015	2787	+	.	ID="RND-6_FAMILY-1191";TEgroup="ctg_4%7CRND-6_FAMILY-1191%7C8";Tend="1478";Tstart="689";shortTE="F";uid="5419cc6f-c3d8-4383-bc38-4ad86cda6b2b"
CM022877.1	RepeatMasker	Unknown	17911356	17911524	821	+	.	ID="RND-6_FAMILY-7290";Tend="1380";Tstart="1191";shortTE="F";uid="4c789f5a-5a9f-4384-a4fd-2aa0b8b7b763"
CM022877.1	RepeatMasker	Unknown	4138255	4138904	728	+	.	ID="RND-6_FAMILY-50";TEgroup="ctg_4%7CRND-6_FAMILY-50%7C1";Tend="1403";Tstart="574";shortTE="F";uid="969b9b8f-7ce9-40b0-9218-fbc9a4d4ac89"
CM022877.1	RepeatMasker	Satellite	36237621	36237860	1705	+	.	ID="RND-6_FAMILY-577";Tend="1015";Tstart="757";shortTE="F";uid="68ae2645-f99e-4bcb-9c4a-bdb996cfef77"
CM022877.1	RepeatMasker	LINE/I	20506118	20506278	897	+	.	ID="RND-1_FAMILY-639";Tend="1257";Tstart="1098";shortTE="F";uid="11b2040f-6e1b-438f-acb0-6dbb6438287f"
CM022877.1	RepeatMasker	Unknown	27108592	27109219	4076	+	.	ID="RND-1_FAMILY-210";Tend="1630";Tstart="933";shortTE="F";uid="022dc8e8-71a5-4ad1-8d2a-cc19a2eb3b0b"
CM022877.1	RepeatMasker	DNA/TcMar-Tc1	10436128	10436596	2445	+	.	ID="RND-1_FAMILY-376";Tend="1435";Tstart="959";shortTE="F";uid="8f0e812e-4a99-42b3-9ad3-11a9c97b8bb6"
CM022877.1	RepeatMasker	Unknown	32106427	32106661	1451	+	.	ID="RND-1_FAMILY-422";Tend="1117";Tstart="880";shortTE="F";uid="e8d1d76b-d692-49a5-a3fc-09002b149ff7"
CM022877.1	RepeatMasker	Unknown	38312359	38312773	1926	+	.	ID="RND-6_FAMILY-1126";TEgroup="ctg_4%7CRND-6_FAMILY-1126%7C16";Tend="1096";Tstart="453";shortTE="T";uid="777beb70-e16d-47d9-b364-28287fca8acf"
CM022877.1	RepeatMasker	DNA/TcMar-Tc1	6760851	6761205	695	+	.	ID="RND-5_FAMILY-1880";Tend="1250";Tstart="924";shortTE="F";uid="fc31554a-8918-4a3d-900e-b4628e51bc10"
CM022877.1	RepeatMasker	Unknown	16728005	16729033	2682	+	.	ID="RND-6_FAMILY-3033";Tend="2225";Tstart="517";shortTE="F";uid="f5cd7058-b773-4244-9b75-7827aff05b98"
CM022877.1	RepeatMasker	DNA/hAT-Tag1	38171817	38172342	3089	+	.	ID="RND-1_FAMILY-755";Tend="1509";Tstart="957";shortTE="F";uid="a9fa26ca-8bea-4ef6-9b54-699ab577b125"
CM022877.1	RepeatMasker	Unknown	22074657	22074789	441	+	.	ID="RND-1_FAMILY-99";Tend="1025";Tstart="882";shortTE="F";uid="2054f2e0-6fee-46d9-bb1e-d28b31c51c93"
CM022877.1	RepeatMasker	Unknown	4400461	4400629	844	+	.	ID="RND-6_FAMILY-2918";Tend="1608";Tstart="1430";shortTE="F";uid="c05433a6-da2b-446b-b173-6a94fd80ec9d"
CM022877.1	RepeatMasker	Unknown	26352663	26352857	1260	+	.	ID="RND-1_FAMILY-122";Tend="1137";Tstart="909";shortTE="F";uid="86897fb6-51fe-4f24-9719-c457d0d49e0f"
CM022877.1	RepeatMasker	Unknown	22360336	22360493	669	+	.	ID="RND-2_FAMILY-22";Tend="1142";Tstart="948";shortTE="F";uid="af47abf6-a079-45f0-9373-d65b98cb2f56"
CM022877.1	RepeatMasker	Unknown	21241996	21242198	967	+	.	ID="RND-1_FAMILY-279";Tend="1046";Tstart="817";shortTE="F";uid="60063d69-a38f-46a0-8ada-4d604ddb1a79"
CM022877.1	RepeatMasker	Unknown	11750886	11751055	855	+	.	ID="RND-2_FAMILY-22";Tend="1139";Tstart="958";shortTE="F";uid="44dca722-d4f8-49fe-a25b-8f74906aeb9b"
CM022877.1	RepeatMasker	Unknown	30650764	30650979	1678	+	.	ID="RND-6_FAMILY-5947";Tend="1300";Tstart="1089";shortTE="F";uid="8de9e6ed-37aa-4f25-a750-79f6cadac28b"
CM022877.1	RepeatMasker	Unknown	5916293	5916560	1336	+	.	ID="RND-1_FAMILY-279";Tend="1076";Tstart="812";shortTE="F";uid="a570bd5c-418d-4c4f-9920-8209e9af013a"
CM022877.1	RepeatMasker	LINE/R1	39606213	39606490	2472	+	.	ID="RND-5_FAMILY-1772";Tend="1461";Tstart="1184";shortTE="F";uid="8052bf05-980d-42d7-9f57-b305efa163d1"
CM022877.1	RepeatMasker	Unknown	3136970	3137237	1948	+	.	ID="RND-6_FAMILY-11719";Tend="1677";Tstart="1401";shortTE="F";uid="e11c96af-234b-4d7b-b43f-a807c08f65fc"
CM022877.1	RepeatMasker	DNA/hAT-Tip100	11436726	11436912	974	+	.	ID="RND-3_FAMILY-262";Tend="1026";Tstart="835";shortTE="F";uid="893c84fd-7c08-4f4a-be6b-11f6ad0f5313"
CM022877.1	RepeatMasker	Unknown	37774795	37774973	977	+	.	ID="RND-6_FAMILY-4736";Tend="1131";Tstart="941";shortTE="F";uid="8db924d6-756a-408d-b3c1-67c44aca1a21"
CM022877.1	RepeatMasker	DNA/Sola-1	34249064	34249169	725	+	.	ID="RND-6_FAMILY-924";Tend="1326";Tstart="1218";shortTE="F";uid="e8992821-eddd-4ba5-aebb-cc27eb46bd1e"
CM022877.1	RepeatMasker	Unknown	5613158	5613742	2561	+	.	ID="RND-1_FAMILY-164";Tend="1260";Tstart="679";shortTE="F";uid="ea2f15dd-f0cd-4657-a543-a8948685cf9a"
CM022877.1	RepeatMasker	SINE/tRNA-RTE	36541269	36541460	1071	+	.	ID="RND-4_FAMILY-384";Tend="1083";Tstart="888";shortTE="F";uid="4792ccf9-ef5d-4930-887e-2639504b9ecb"
CM022877.1	RepeatMasker	SINE/tRNA-RTE	18021824	18021953	934	+	.	ID="RND-6_FAMILY-11569";Tend="1129";Tstart="1000";shortTE="F";uid="e0ee2908-3e8c-4abd-b421-77e2472823fc"
CM022877.1	RepeatMasker	DNA/hAT-Charlie	38753622	38753750	453	+	.	ID="RND-6_FAMILY-2166";Tend="1395";Tstart="1273";shortTE="F";uid="563983ea-9bdf-43fc-b893-6f4e7605b31a"
CM022877.1	RepeatMasker	Unknown	34354412	34354521	806	+	.	ID="RND-6_FAMILY-4736";Tend="1040";Tstart="931";shortTE="F";uid="496a9a09-c6d7-431a-b72d-d2a7e0f64b89"
CM022877.1	RepeatMasker	RC/Helitron	40425514	40426220	5294	+	.	ID="RND-5_FAMILY-688";Tend="1675";Tstart="927";shortTE="F";uid="27b46966-038b-42a9-b4d1-dfb7652533a8"
CM022877.1	RepeatMasker	Satellite	37296570	37296860	2209	+	.	ID="RND-6_FAMILY-46";Tend="1221";Tstart="921";shortTE="F";uid="688432e8-c75b-4e4c-b42d-003aeab331c6"
CM022877.1	RepeatMasker	Unknown	4699171	4699314	772	+	.	ID="RND-6_FAMILY-7290";Tend="1360";Tstart="1212";shortTE="F";uid="1164043b-c998-4d0b-b910-fda310ca3b54"
CM022877.1	RepeatMasker	Satellite	18286712	18286858	708	+	.	ID="RND-5_FAMILY-985";Tend="2208";Tstart="2063";shortTE="F";uid="d1e7fdda-ac6f-4de9-af85-34fc5be118c4"
CM022877.1	RepeatMasker	DNA/TcMar-Tc1	10859938	10860166	1074	+	.	ID="RND-4_FAMILY-1191";Tend="1412";Tstart="1199";shortTE="F";uid="e345d27a-6282-4742-bc60-3f967984edda"
CM022877.1	RepeatMasker	Unknown	15068665	15068956	1096	+	.	ID="RND-6_FAMILY-8794";TEgroup="ctg_4%7CRND-6_FAMILY-8794%7C3";Tend="1331";Tstart="875";shortTE="F";uid="38b12152-1b59-4a4e-a310-437e41570cab"
CM022877.1	RepeatMasker	Satellite	275274	275482	423	+	.	ID="RND-3_FAMILY-672";Tend="1165";Tstart="935";shortTE="F";uid="d79c3fb8-2721-4c7a-9332-c0f779c2e721"
CM022877.1	RepeatMasker	DNA/TcMar-Tc1	19574152	19574275	805	+	.	ID="RND-5_FAMILY-768";Tend="1107";Tstart="988";shortTE="F";uid="8e3e59a5-ab4e-4a6e-a74c-2689f061e841"
CM022877.1	RepeatMasker	Unknown	40004761	40004881	416	+	.	ID="RND-1_FAMILY-39";Tend="1376";Tstart="1267";shortTE="F";uid="445ae7ba-623d-437a-993e-546406c795dc"
CM022877.1	RepeatMasker	Unknown	37954060	37954649	3782	+	.	ID="RND-1_FAMILY-654";Tend="1643";Tstart="991";shortTE="F";uid="a7a7b02e-7128-42e8-95ab-2b25fa8ebab8"
CM022877.1	RepeatMasker	DNA/TcMar-Tc1	38869068	38869815	5145	+	.	ID="RND-1_FAMILY-54";Tend="1678";Tstart="877";shortTE="F";uid="d4edeaa0-92da-4715-a589-e82872baa470"
CM022877.1	RepeatMasker	Unknown	23659737	23660008	1321	+	.	ID="RND-2_FAMILY-87";Tend="1229";Tstart="940";shortTE="F";uid="c754f4e1-1f15-4b3b-8c9c-7ff388612eda"
CM022877.1	RepeatMasker	Satellite	26952794	26953114	1802	+	.	ID="RND-6_FAMILY-577";Tend="333";Tstart="1";shortTE="F";uid="cd780981-7673-40b5-b2a8-b8f380304a1f"
CM022877.1	RepeatMasker	SINE/tRNA-RTE	14482890	14483181	1249	+	.	ID="RND-1_FAMILY-29";Tend="1129";Tstart="819";shortTE="F";uid="e7393d27-2207-4d8a-9db7-bdc321372338"
CM022877.1	RepeatMasker	Unknown	30453102	30453608	2746	+	.	ID="RND-5_FAMILY-2100";Tend="1472";Tstart="912";shortTE="F";uid="3761f60b-17dc-44a2-aa03-cd27cf80fd03"
CM022877.1	RepeatMasker	Unknown	25424031	25424221	1091	+	.	ID="RND-1_FAMILY-89";Tend="1443";Tstart="1274";shortTE="F";uid="26cc3470-ddc9-4131-a7fe-9c967dbb9375"
CM022877.1	RepeatMasker	DNA/hAT-Tip100	26182643	26183017	2808	+	.	ID="RND-1_FAMILY-688";Tend="1366";Tstart="980";shortTE="F";uid="20fbb139-cbc0-4b5f-ac01-7b4fcd9fba09"
CM022877.1	RepeatMasker	RC/Helitron	21690353	21690560	1807	+	.	ID="RND-1_FAMILY-197";Tend="1055";Tstart="848";shortTE="F";uid="e041f172-cc40-49e6-9a44-18e61250dba0"
CM022877.1	RepeatMasker	SINE/tRNA-RTE	27685447	27685577	770	+	.	ID="RND-6_FAMILY-1330";Tend="1119";Tstart="986";shortTE="F";uid="d307c824-a892-436c-9972-61e182ec359a"
CM022877.1	RepeatMasker	DNA/TcMar-Tc1	34494281	34494433	1035	+	.	ID="RND-1_FAMILY-873";Tend="1608";Tstart="1452";shortTE="F";uid="91a1259c-1dee-460d-9c54-c88d8481bf61"
CM022877.1	RepeatMasker	LTR/Copia	22958586	22958784	1544	+	.	ID="RND-6_FAMILY-5519";Tend="826";Tstart="629";shortTE="F";uid="988bdddd-4826-45c0-b83a-db69d8d6dfa2"
CM022877.1	RepeatMasker	LTR/Pao	11919361	11919523	773	+	.	ID="RND-6_FAMILY-868";Tend="233";Tstart="98";shortTE="F";uid="d6b46f19-6b93-4535-ad6b-df55b6b29245"
CM022877.1	RepeatMasker	Unknown	9797929	9798213	574	+	.	ID="RND-1_FAMILY-11";Tend="913";Tstart="759";shortTE="F";uid="4db6c336-dc37-4c64-8f51-8360e34ca98e"
CM022877.1	RepeatMasker	RC/Helitron	30350112	30350506	3154	+	.	ID="RND-1_FAMILY-193";Tend="1998";Tstart="1584";shortTE="F";uid="37c41b3e-0589-4238-aef7-095f2a7f2c1d"
CM022877.1	RepeatMasker	Unknown	19807584	19807704	469	+	.	ID="RND-4_FAMILY-30";Tend="1097";Tstart="954";shortTE="F";uid="df146292-f3f6-4ef6-a671-f4c9612fc59a"
CM022877.1	RepeatMasker	Unknown	21354028	21354729	4332	+	.	ID="RND-1_FAMILY-266";Tend="1718";Tstart="956";shortTE="F";uid="3ac92ad6-b393-4e47-a4b3-58c3cca14d03"
CM022877.1	RepeatMasker	Unknown	31434320	31434962	4249	+	.	ID="RND-1_FAMILY-39";Tend="1379";Tstart="758";shortTE="F";uid="0c918b7e-ac7e-4fcf-9336-b8425fa79c68"
CM022877.1	RepeatMasker	RC/Helitron	11684460	11684631	1064	+	.	ID="RND-6_FAMILY-317";Tend="1076";Tstart="934";shortTE="F";uid="b5437ff2-07eb-4da5-b9e7-ada2188c35d1"
CM022877.1	RepeatMasker	Unknown	31547743	31547850	406	+	.	ID="RND-1_FAMILY-232";Tend="1059";Tstart="957";shortTE="F";uid="b5787c4a-e927-4c41-a180-edeb8307f9ef"
CM022877.1	RepeatMasker	RC/Helitron	20738606	20739723	4089	+	.	ID="RND-1_FAMILY-95";Tend="2006";Tstart="935";shortTE="F";uid="4f921de4-973f-4f29-946a-eaf50e7b3818"
CM022877.1	RepeatMasker	Satellite	37099633	37099905	1776	+	.	ID="RND-6_FAMILY-46";Tend="1499";Tstart="1232";shortTE="F";uid="fc9b5eaf-4ab4-4c75-8e63-6057d917b755"
CM022877.1	RepeatMasker	Satellite	14709142	14709311	805	+	.	ID="RND-3_FAMILY-672";Tend="1140";Tstart="931";shortTE="F";uid="26280e87-bf08-4364-8ff0-ea852bf7f26b"
CM022877.1	RepeatMasker	Unknown	33946293	33946400	628	+	.	ID="RND-6_FAMILY-5183";Tend="1289";Tstart="1189";shortTE="F";uid="d042035c-a4ab-47e5-a71e-bf73dad3036c"
CM022877.1	RepeatMasker	RC/Helitron	3567573	3568124	3735	+	.	ID="RND-6_FAMILY-671";Tend="2022";Tstart="1477";shortTE="F";uid="635e85bd-88f6-4705-8c08-076d807b6e63"
CM022877.1	RepeatMasker	Unknown	22789128	22789708	4012	+	.	ID="RND-1_FAMILY-1067";Tend="970";Tstart="390";shortTE="F";uid="9262a514-1d75-45e4-b0b9-6092a19660eb"
CM022877.1	RepeatMasker	Unknown	6480782	6480889	416	+	.	ID="RND-4_FAMILY-369";Tend="880";Tstart="771";shortTE="F";uid="6496dd4a-22d0-4535-ab11-dca479d9ee36"
CM022877.1	RepeatMasker	Unknown	23035405	23035555	563	+	.	ID="RND-6_FAMILY-3679";Tend="1782";Tstart="1610";shortTE="F";uid="015e3cc8-a586-4571-afb9-c2cb7d0bd967"
CM022877.1	RepeatMasker	Unknown	22488306	22489193	5898	+	.	ID="RND-1_FAMILY-963";Tend="1741";Tstart="414";shortTE="F";uid="ff1b5a82-5b4f-4f4b-9de6-208950be4718"
CM022877.1	RepeatMasker	Unknown	36890232	36890635	2057	+	.	ID="RND-5_FAMILY-3189";Tend="3111";Tstart="2714";shortTE="F";uid="e9d80357-3a03-4eff-8de4-ada1d39f7d3b"
CM022877.1	RepeatMasker	Unknown	17572954	17573070	698	+	.	ID="RND-1_FAMILY-188";Tend="930";Tstart="797";shortTE="F";uid="5e10f517-5fd1-47b9-84d5-dca6fe83e409"
CM022877.1	RepeatMasker	Unknown	15336361	15336621	923	+	.	ID="RND-2_FAMILY-87";Tend="1234";Tstart="951";shortTE="F";uid="fc3b5626-729a-4e90-888e-201ce89cc649"
CM022877.1	RepeatMasker	SINE/MIR	5807864	5808010	543	+	.	ID="RND-1_FAMILY-44";Tend="1036";Tstart="886";shortTE="F";uid="efe7a054-d844-4472-943e-9e5c2ac57bae"
CM022877.1	RepeatMasker	Unknown	31532626	31532936	1868	+	.	ID="RND-6_FAMILY-2918";Tend="1356";Tstart="1038";shortTE="F";uid="ee7e35c2-8857-4eef-be9b-40d9bedb88fa"
CM022877.1	RepeatMasker	LINE/Penelope	19567214	19567427	1738	+	.	ID="RND-1_FAMILY-304";Tend="1498";Tstart="1285";shortTE="F";uid="f642d16d-3f21-461b-aca4-f092d83cd6bb"
CM022877.1	RepeatMasker	Unknown	2612985	2613115	969	+	.	ID="RND-1_FAMILY-525";Tend="992";Tstart="866";shortTE="F";uid="6831279e-0ceb-4d97-884a-b435f06fede5"
CM022877.1	RepeatMasker	Unknown	26171511	26171760	1364	+	.	ID="RND-6_FAMILY-2723";Tend="1348";Tstart="905";shortTE="F";uid="15837fd4-ebaa-47da-bca4-4fff384c06a8"
CM022877.1	RepeatMasker	Unknown	19008811	19008964	658	+	.	ID="RND-1_FAMILY-176";TEgroup="ctg_4%7CRND-1_FAMILY-176%7C2";Tend="796";Tstart="590";shortTE="T";uid="7f16df10-cc48-4a8b-b938-f12976b9afa9"
CM022877.1	RepeatMasker	Unknown	33791471	33791616	462	+	.	ID="RND-6_FAMILY-2414";Tend="1209";Tstart="1042";shortTE="F";uid="0447ab0d-c800-41bd-aa5b-1f1ad1275348"
CM022877.1	RepeatMasker	Unknown	31611850	31611961	777	+	.	ID="RND-6_FAMILY-7290";Tend="1273";Tstart="1162";shortTE="F";uid="85abb224-7e0f-4ac1-aff5-cbbfecd2329a"
CM022877.1	RepeatMasker	Unknown	33522797	33523109	2553	+	.	ID="RND-6_FAMILY-446";Tend="2270";Tstart="1758";shortTE="F";uid="b861fa2a-ad7b-4bde-9baf-12b99bfbf602"
CM022877.1	RepeatMasker	Unknown	8802395	8802563	672	+	.	ID="RND-6_FAMILY-11688";Tend="968";Tstart="788";shortTE="F";uid="042891d2-a59a-47d4-8a56-1cc1ea01c1b9"
CM022877.1	RepeatMasker	Satellite	18826952	18827206	1678	+	.	ID="RND-6_FAMILY-46";Tend="1496";Tstart="1232";shortTE="F";uid="21d1989a-0a51-45fd-a371-0475535d8b9c"
CM022877.1	RepeatMasker	Unknown	2430316	2430675	1447	-	.	ID="RND-3_FAMILY-183";Tend="1400";Tstart="1017";shortTE="F";uid="23559324-4700-4eda-bc74-43a7e9e7c533"
CM022877.1	RepeatMasker	LINE/R1	20387142	20387365	581	-	.	ID="RND-6_FAMILY-9685";TEgroup="ctg_4%7CRND-6_FAMILY-9685%7C2";Tend="1322";Tstart="1191";shortTE="T";uid="a7bdce7e-d9f5-414f-a38a-bdc71a6b9428"
CM022877.1	RepeatMasker	SINE/tRNA-RTE	13765756	13766041	1700	-	.	ID="RND-1_FAMILY-48";Tend="1188";Tstart="897";shortTE="F";uid="1881033c-34c2-4f79-bd15-f11348afde45"
CM022877.1	RepeatMasker	Unknown	34630752	34630973	1709	-	.	ID="RND-1_FAMILY-138";Tend="2323";Tstart="2102";shortTE="F";uid="ef782d94-10aa-4302-95b7-a5de9174ad9d"
CM022877.1	RepeatMasker	DNA/TcMar-Tc1	31874410	31874830	3115	-	.	ID="RND-5_FAMILY-701";Tend="1408";Tstart="987";shortTE="F";uid="ace7ef7a-0ac4-45e9-9294-9125e84a47b2"
CM022877.1	RepeatMasker	Unknown	17294508	17295038	4105	-	.	ID="RND-6_FAMILY-3887";Tend="1206";Tstart="709";shortTE="F";uid="1b490c41-a56c-46ed-a44d-188444988e07"
CM022877.1	RepeatMasker	DNA/Maverick	1306507	1307114	4089	-	.	ID="RND-1_FAMILY-33";Tend="1394";Tstart="806";shortTE="F";uid="c2e1ab4f-166d-4f2e-9aec-e6ce837875f9"
CM022877.1	RepeatMasker	RC/Helitron	6307556	6307894	2175	-	.	ID="RND-6_FAMILY-4124";Tend="1486";Tstart="1156";shortTE="F";uid="0caa554e-e0df-42d3-ac54-8dc35120a8b8"
CM022877.1	RepeatMasker	Satellite	38425528	38425658	757	-	.	ID="RND-6_FAMILY-577";Tend="929";Tstart="796";shortTE="F";uid="bab250f3-952d-4b77-bf38-3474e10b7735"
CM022877.1	RepeatMasker	SINE/tRNA-RTE	18591816	18591979	1002	-	.	ID="RND-1_FAMILY-65";Tend="1147";Tstart="983";shortTE="F";uid="06b7414e-1421-423c-a145-f5d27f2acde1"
CM022877.1	RepeatMasker	DNA/TcMar-Tc1	37480291	37480489	1423	-	.	ID="RND-1_FAMILY-376";Tend="1478";Tstart="1282";shortTE="F";uid="02bfa551-0c4c-4819-a3ad-ecd5ec120e69"
CM022877.1	RepeatMasker	DNA/hAT-Tip100	5208434	5208650	1055	-	.	ID="RND-3_FAMILY-262";Tend="1120";Tstart="921";shortTE="F";uid="e0626888-02a3-4d5f-b043-5d5f790259d6"
CM022877.1	RepeatMasker	Unknown	1319345	1319447	807	-	.	ID="RND-1_FAMILY-375";Tend="989";Tstart="887";shortTE="F";uid="ad17b97c-6646-44ac-898e-b31452329491"
CM022877.1	RepeatMasker	Satellite	11587889	11588144	2060	-	.	ID="RND-6_FAMILY-577";Tend="1296";Tstart="1037";shortTE="F";uid="54d6f052-3352-4f38-9318-851d173699ef"
CM022877.1	RepeatMasker	Unknown	31053458	31053676	1823	-	.	ID="RND-1_FAMILY-422";Tend="1314";Tstart="806";shortTE="F";uid="ee3381e5-7e61-4683-a685-43e7ee2d876f"
CM022877.1	RepeatMasker	LINE/CR1	1374948	1375721	5642	-	.	ID="RND-1_FAMILY-367";Tend="1622";Tstart="852";shortTE="F";uid="faa468d5-3419-4e14-bfab-9f96163c3de4"
CM022877.1	RepeatMasker	Unknown	21852214	21852374	1088	-	.	ID="RND-5_FAMILY-513";Tend="1324";Tstart="1153";shortTE="F";uid="3b6d2def-161b-42bb-9cac-b43ce369fee4"
CM022877.1	RepeatMasker	Unknown	14109921	14110135	1903	-	.	ID="RND-1_FAMILY-494";Tend="1114";Tstart="900";shortTE="F";uid="59d7dcdd-2fc4-42b1-8f39-dd32c4dd45dd"
CM022877.1	RepeatMasker	Unknown	31095234	31095362	593	-	.	ID="RND-2_FAMILY-22";Tend="1139";Tstart="998";shortTE="F";uid="30ba5b19-31be-4f7d-91c7-81dd6036bb87"
CM022877.1	RepeatMasker	Unknown	2150806	2150921	802	-	.	ID="RND-5_FAMILY-2398";Tend="934";Tstart="820";shortTE="F";uid="bb4e2326-923a-4604-b1ee-d81919137dc9"
CM022877.1	RepeatMasker	Unknown	11545137	11545343	659	-	.	ID="RND-4_FAMILY-1056";Tend="711";Tstart="353";shortTE="F";uid="c5dcc687-365c-42c7-9648-731670bf5a7c"
CM022877.1	RepeatMasker	LINE/RTE-BovB	26675697	26675853	1188	-	.	ID="RND-6_FAMILY-380";Tend="1201";Tstart="1044";shortTE="F";uid="e9844849-95d1-41af-9fc7-7d5ed52f0ba5"
CM022877.1	RepeatMasker	Unknown	11617071	11617404	500	-	.	ID="RND-1_FAMILY-137";TEgroup="ctg_4%7CRND-1_FAMILY-137%7C7";Tend="1209";Tstart="973";shortTE="T";uid="87c4b02f-69b3-4298-88c2-7dcf0bcbca54"
CM022877.1	RepeatMasker	Unknown	31443421	31443559	684	-	.	ID="RND-1_FAMILY-39";Tend="1263";Tstart="1133";shortTE="F";uid="64f9f574-6aa8-4a2a-9cc0-23727a1988fa"
CM022877.1	RepeatMasker	RC/Helitron	9099781	9100253	1729	-	.	ID="RND-1_FAMILY-95";Tend="1835";Tstart="1207";shortTE="F";uid="e9bb48f6-30c0-4cc5-a996-ec8fde2cd9de"
CM022877.1	RepeatMasker	Unknown	21886665	21886810	494	-	.	ID="RND-5_FAMILY-197";Tend="1032";Tstart="895";shortTE="F";uid="b1a165a2-541d-4767-99f1-7cec50c05bd2"
CM022877.1	RepeatMasker	LINE/R1	21572105	21573045	4314	-	.	ID="RND-4_FAMILY-421";TEgroup="ctg_4%7CRND-4_FAMILY-421%7C1";Tend="1393";Tstart="646";shortTE="F";uid="d61dcbea-dc49-47ea-ba13-60a30ce63719"
CM022877.1	RepeatMasker	LINE/Penelope	10655071	10655266	955	-	.	ID="RND-5_FAMILY-2484";Tend="1621";Tstart="1430";shortTE="F";uid="6e92e0bf-b795-4d5a-8add-c0969322ca9d"
CM022877.1	RepeatMasker	Unknown	7322007	7322165	582	-	.	ID="RND-1_FAMILY-279";Tend="1296";Tstart="1109";shortTE="F";uid="7b3b561b-42c8-426e-90bd-770b3760334d"
CM022877.1	RepeatMasker	DNA/Academ-1	5501746	5502261	1044	-	.	ID="rnd-6_family-655";Tend="1281";Tstart="843";shortTE="F";uid="bf3d8712-586f-43a8-a548-f96f0ff5f846"
CM022877.1	RepeatMasker	RC/Helitron	16290477	16290760	2022	-	.	ID="RND-6_FAMILY-2083";Tend="1749";Tstart="1466";shortTE="F";uid="4c2d2827-783f-43cd-bd13-4c42c9ff2850"
CM022877.1	RepeatMasker	Unknown	12772299	12772921	3557	-	.	ID="RND-5_FAMILY-2032";Tend="774";Tstart="125";shortTE="F";uid="72e9161f-4303-4482-9e70-66d46e748fd4"
CM022877.1	RepeatMasker	LINE/I	16317099	16317425	1486	-	.	ID="RND-5_FAMILY-2";Tend="1375";Tstart="1036";shortTE="F";uid="c3f4ef22-14be-4f8a-8de2-9279e5eb97a9"
CM022877.1	RepeatMasker	LINE/RTE-BovB	3344348	3344547	1094	-	.	ID="RND-6_FAMILY-380";Tend="1070";Tstart="874";shortTE="F";uid="03040b2a-7ddd-4cbe-a289-55b2ee4b03d2"
CM022877.1	RepeatMasker	Unknown	15222731	15223614	1835	-	.	ID="RND-4_FAMILY-337";TEgroup="ctg_4%7CRND-4_FAMILY-337%7C3";Tend="1692";Tstart="1008";shortTE="F";uid="7bf5c2b1-cb8b-407a-b8e8-c0b216e391bc"
CM022877.1	RepeatMasker	Unknown	13175014	13175723	2270	-	.	ID="RND-1_FAMILY-191";Tend="1920";Tstart="1160";shortTE="F";uid="1e69a16d-320d-4ec8-bd5a-1061f9f2baea"
CM022877.1	RepeatMasker	Satellite	32077443	32077578	502	-	.	ID="RND-5_FAMILY-2656";Tend="139";Tstart="1";shortTE="F";uid="f04bb30c-0068-4fe7-a9bd-86bc36a43c3a"
CM022877.1	RepeatMasker	Unknown	3253856	3254126	1640	-	.	ID="RND-5_FAMILY-1052";Tend="1292";Tstart="1015";shortTE="F";uid="db98601a-7551-4f1e-8f7e-1104ce5d55dd"
CM022877.1	RepeatMasker	DNA/TcMar-Tc1	32474297	32475133	5237	-	.	ID="RND-5_FAMILY-768";Tend="1871";Tstart="990";shortTE="F";uid="2d965f52-8f41-4bbb-822d-0d473ed71f3d"
CM022877.1	RepeatMasker	RC/Helitron	20909225	20909616	2609	-	.	ID="RND-6_FAMILY-6367";Tend="1248";Tstart="855";shortTE="F";uid="3ba613df-c4e2-4bb6-9a60-279df94dfadc"
CM022877.1	RepeatMasker	Unknown	22108293	22108633	1227	-	.	ID="RND-6_FAMILY-1679";Tend="621";Tstart="201";shortTE="F";uid="43b09d03-ba3b-41b3-bfb2-f71247f221aa"
CM022877.1	RepeatMasker	Unknown	131398	131569	1019	-	.	ID="RND-6_FAMILY-6615";Tend="1071";Tstart="904";shortTE="F";uid="399dd6cf-f42c-4f3d-9d62-c40eb6d7b9ba"
CM022877.1	RepeatMasker	Unknown	23387110	23387758	3897	-	.	ID="RND-1_FAMILY-102";Tend="1566";Tstart="969";shortTE="F";uid="e7f3d87d-ff50-4861-aab3-8b3ff199c349"
CM022877.1	RepeatMasker	LINE/L2	18841135	18841548	2027	-	.	ID="RND-6_FAMILY-2440";Tend="1494";Tstart="1069";shortTE="F";uid="84c346fd-96cc-420f-b832-67b921b7f8c3"
CM022877.1	RepeatMasker	Unknown	9135198	9135318	654	-	.	ID="RND-1_FAMILY-279";Tend="1295";Tstart="1175";shortTE="F";uid="90323439-87a0-4973-8d9f-b37117ff1983"
CM022877.1	RepeatMasker	SINE/5S	6966413	6966727	2060	-	.	ID="RND-5_FAMILY-710";Tend="1114";Tstart="802";shortTE="F";uid="e276fb56-bbe3-42bf-b1a1-694a36deffe4"
CM022877.1	RepeatMasker	Unknown	32776661	32776823	457	-	.	ID="RND-6_FAMILY-6755";Tend="1259";Tstart="1072";shortTE="F";uid="aaa04905-e094-414b-801d-6261c46903e9"
CM022877.1	RepeatMasker	Unknown	24546419	24546556	515	-	.	ID="RND-6_FAMILY-370";Tend="1956";Tstart="1810";shortTE="F";uid="9fe950fc-6eaa-4d65-b506-c6e855ac6449"
CM022877.1	RepeatMasker	Unknown	1774507	1774607	480	-	.	ID="RND-5_FAMILY-3254";Tend="2895";Tstart="2794";shortTE="F";uid="21545cb7-0c8d-48be-ae6e-ce534612426a"
CM022877.1	RepeatMasker	LINE/RTE-BovB	26377636	26377936	1973	-	.	ID="RND-6_FAMILY-380";Tend="1196";Tstart="897";shortTE="F";uid="583d7a50-830d-4e4d-aead-2cd1e16574d9"
CM022877.1	RepeatMasker	DNA/CMC-Chapaev-3	12122343	12122527	1122	-	.	ID="RND-1_FAMILY-34";Tend="1496";Tstart="1299";shortTE="F";uid="7709549d-c185-4e31-bdeb-e92640fd010d"
CM022877.1	RepeatMasker	LINE/R2	26793509	26793629	915	-	.	ID="RND-6_FAMILY-2416";Tend="1369";Tstart="1253";shortTE="F";uid="a99b75f3-6452-4ee7-8000-60e0eed6a689"
CM022877.1	RepeatMasker	Unknown	32124717	32125058	2092	-	.	ID="RND-5_FAMILY-3189";Tend="3045";Tstart="2689";shortTE="F";uid="242739a6-1822-4cb0-a0c0-71746981c54b"
CM022877.1	RepeatMasker	DNA	22277366	22278797	8992	-	.	ID="RND-3_FAMILY-44";Tend="2106";Tstart="677";shortTE="F";uid="ff849cd4-8e12-4411-a4bf-07ae411e72e8"
CM022877.1	RepeatMasker	SINE/tRNA-RTE	27756282	27756428	437	-	.	ID="RND-1_FAMILY-87";Tend="1093";Tstart="908";shortTE="F";uid="17301336-f882-4a85-a54f-ce9f6a11cbc3"
CM022877.1	RepeatMasker	RC/Helitron	128913	129116	1387	-	.	ID="RND-6_FAMILY-6367";Tend="1301";Tstart="1108";shortTE="F";uid="0f5e02e2-9fbc-4e89-ae7f-6157bdd84b6c"
CM022877.1	RepeatMasker	Unknown	21933539	21933793	1143	-	.	ID="RND-6_FAMILY-1317";Tend="1387";Tstart="1154";shortTE="F";uid="e9b7eeb3-f3ea-4119-b9e9-8b1d8059d8f6"
CM022877.1	RepeatMasker	DNA/Academ-1	19893116	19893310	837	-	.	ID="RND-5_FAMILY-209";Tend="1020";Tstart="779";shortTE="F";uid="9a7347fa-180a-4bbf-91a9-e102b450336d"
CM022877.1	RepeatMasker	RC/Helitron	26318197	26318833	1971	-	.	ID="RND-6_FAMILY-8344";Tend="1201";Tstart="560";shortTE="F";uid="cfa90694-b085-4f65-a6fb-9dd9c44aa3de"
CM022877.1	RepeatMasker	LTR/Gypsy	38669197	38670123	4651	-	.	ID="RND-6_FAMILY-8386";TEgroup="ctg_4%7CRND-6_FAMILY-8386%7C5";Tend="1569";Tstart="707";shortTE="F";uid="da5e88ed-72e6-4f39-b920-7d3ca4a490cb"
CM022877.1	RepeatMasker	DNA/TcMar-Mariner	14266547	14266757	1537	-	.	ID="RND-1_FAMILY-346";Tend="1691";Tstart="1480";shortTE="F";uid="2392d369-4236-4efb-98f1-6b573d22d91d"
CM022877.1	RepeatMasker	LINE/I-Jockey	12834071	12834191	456	-	.	ID="RND-5_FAMILY-2634";Tend="1672";Tstart="1548";shortTE="F";uid="0b5b4f1c-6daf-4557-904c-161005d4ef63"
CM022877.1	RepeatMasker	Unknown	38623165	38623483	1605	-	.	ID="RND-1_FAMILY-11";Tend="1126";Tstart="760";shortTE="F";uid="1d16d9f3-f84c-4d62-9f13-ad8a82a0eb18"
CM022877.1	RepeatMasker	LINE/CR1	16075382	16075543	1002	-	.	ID="RND-6_FAMILY-6319";Tend="987";Tstart="801";shortTE="F";uid="377a0825-e17b-4660-af9a-860d276db248"
CM022877.1	RepeatMasker	Unknown	37355920	37356103	912	-	.	ID="RND-6_FAMILY-10521";Tend="909";Tstart="753";shortTE="F";uid="73730c8d-a8df-4a79-a8fe-2a306b9be0d3"
CM022877.1	RepeatMasker	Satellite	33511568	33511879	1874	-	.	ID="RND-6_FAMILY-46";Tend="1499";Tstart="1227";shortTE="F";uid="d223974c-f05c-4fc9-aa84-39bad9ddefd8"
CM022877.1	RepeatMasker	Unknown	16963470	16963663	1419	-	.	ID="RND-1_FAMILY-138";Tend="962";Tstart="769";shortTE="F";uid="a59fd824-72c6-49d6-b403-8f1fcd735a9b"
CM022877.1	RepeatMasker	Unknown	6847537	6847674	483	-	.	ID="RND-6_FAMILY-370";Tend="1963";Tstart="1808";shortTE="F";uid="315c2ff9-c6c0-4717-80c1-48ff66d5e3be"
CM022877.1	RepeatMasker	Unknown	35210065	35210406	2673	-	.	ID="RND-1_FAMILY-319";Tend="1119";Tstart="769";shortTE="F";uid="6fa0f2d4-313a-44cc-a08c-8745e32b4d0d"
CM022877.1	RepeatMasker	LINE/RTE-BovB	21837573	21837794	463	-	.	ID="RTE-48_LMI";Tend="429";Tstart="205";shortTE="F";uid="4bc93a80-9856-4ff1-a4ee-a7459a7c1bd1"
CM022877.1	RepeatMasker	Unknown	6338159	6338289	451	-	.	ID="RND-6_FAMILY-7290";Tend="1178";Tstart="1041";shortTE="F";uid="a086d394-97c8-499f-b906-e7a75e2f8cfa"
CM022877.1	RepeatMasker	Unknown	40264742	40264863	992	-	.	ID="RND-1_FAMILY-394";Tend="1194";Tstart="1073";shortTE="F";uid="41096f1d-86c9-496f-bfbb-34a92456d7f0"
CM022877.1	RepeatMasker	SINE/tRNA-RTE	6703312	6703570	757	-	.	ID="RND-1_FAMILY-29";Tend="1115";Tstart="820";shortTE="F";uid="0c8e2487-a1b8-4ee1-bc2c-fbcbd23c1816"
CM022877.1	RepeatMasker	Unknown	1410448	1410904	2903	-	.	ID="RND-1_FAMILY-121";Tend="1631";Tstart="1172";shortTE="F";uid="23b1b603-ec11-4ba3-bd73-63fe97b54a91"
CM022877.1	RepeatMasker	DNA/TcMar-Tc1	40312967	40313116	954	-	.	ID="RND-5_FAMILY-1670";Tend="1010";Tstart="863";shortTE="F";uid="57a3be6a-1868-4d1d-8423-551e3be60170"
CM022877.1	RepeatMasker	Unknown	2839488	2839619	831	-	.	ID="RND-1_FAMILY-337";Tend="1041";Tstart="914";shortTE="F";uid="7e05db3c-1067-4f88-bbf9-01fda745b577"
CM022877.1	RepeatMasker	LTR/Gypsy	14364295	14364416	623	-	.	ID="RND-6_FAMILY-8386";Tend="1022";Tstart="899";shortTE="F";uid="5078890f-79ae-4ac0-8575-1d80a9e408e8"
CM022877.1	RepeatMasker	RC/Helitron	22161365	22161803	2240	-	.	ID="RND-1_FAMILY-95";Tend="1344";Tstart="882";shortTE="F";uid="48cdc3e7-48de-4fa6-818c-4879fe6d8526"
CM022877.1	RepeatMasker	LINE/RTE-BovB	8144492	8144697	1030	-	.	ID="RND-1_FAMILY-30";Tend="1124";Tstart="920";shortTE="F";uid="f3eee448-fc00-4dd4-8e29-bd7e0177cd9f"
CM022877.1	RepeatMasker	Unknown	1243450	1243683	1719	-	.	ID="RND-1_FAMILY-91";Tend="1156";Tstart="918";shortTE="F";uid="1aebd515-c0ff-444a-87a9-1b99c9e751f2"
CM022877.1	RepeatMasker	Unknown	863368	863474	484	-	.	ID="RND-1_FAMILY-11";Tend="1362";Tstart="1241";shortTE="F";uid="4449fbca-54c2-408f-a885-7060c479d4d7"
CM022877.1	RepeatMasker	Unknown	36583893	36584024	624	-	.	ID="RND-6_FAMILY-3955";Tend="2136";Tstart="2022";shortTE="F";uid="e0094a5c-14fd-4b55-a2b1-3bd0005bc135"
CM022877.1	RepeatMasker	SINE/tRNA-RTE	10395609	10396051	2128	-	.	ID="RND-4_FAMILY-632";TEgroup="ctg_4%7CRND-4_FAMILY-632%7C5";Tend="1121";Tstart="795";shortTE="F";uid="58b5359e-df1a-4bb7-b626-6e58a562f146"
CM022877.1	RepeatMasker	RC/Helitron	12039749	12039892	459	-	.	ID="RND-6_FAMILY-707";Tend="1450";Tstart="1288";shortTE="F";uid="68e8003d-08f9-4b88-81c5-8c6484a99739"
CM022877.1	RepeatMasker	DNA/hAT-Charlie	9565232	9565371	479	-	.	ID="RND-6_FAMILY-2166";Tend="1555";Tstart="1418";shortTE="F";uid="58ece937-a9d1-4b10-ad10-29af78ece2f4"
CM022877.1	RepeatMasker	DNA/hAT-Blackjack	32453867	32454129	1802	-	.	ID="RND-6_FAMILY-1997";Tend="1415";Tstart="1158";shortTE="F";uid="088b4d8e-be53-4109-9205-44b4c26997f5"
CM022877.1	RepeatMasker	Unknown	11035335	11035559	1361	-	.	ID="RND-6_FAMILY-4736";Tend="1188";Tstart="966";shortTE="F";uid="c1ad88fb-7b01-40a2-9ac7-5cb9ef5a3e78"
CM022877.1	RepeatMasker	Unknown	11665687	11665871	876	-	.	ID="RND-2_FAMILY-22";Tend="1140";Tstart="954";shortTE="F";uid="f9305e42-282b-459c-a6e4-25b85cb8869e"
CM022877.1	RepeatMasker	LINE/RTE-BovB	4376	4647	1327	-	.	ID="RND-6_FAMILY-8717";TEgroup="ctg_4%7CRND-6_FAMILY-8717%7C1";Tend="1279";Tstart="899";shortTE="F";uid="70739b31-fb70-4a0c-ae21-888938c95528"
CM022877.1	RepeatMasker	Unknown	37059873	37060006	425	-	.	ID="RND-6_FAMILY-9040";Tend="1340";Tstart="1203";shortTE="F";uid="ec51d9e3-e175-411d-9904-1815b3b95405"
CM022877.1	RepeatMasker	Satellite	36872225	36872432	1455	-	.	ID="RND-6_FAMILY-577";Tend="1019";Tstart="801";shortTE="F";uid="e33f7ec9-be0c-427a-99e5-0cdbd6d0274a"
CM022877.1	RepeatMasker	Unknown	20921451	20922545	2391	-	.	ID="RND-6_FAMILY-2301";Tend="1843";Tstart="139";shortTE="F";uid="d8187c8f-3b6e-4835-9e1b-e3ced75bab31"
CM022877.1	RepeatMasker	LINE/L2	28415742	28415852	847	-	.	ID="RND-5_FAMILY-23";Tend="710";Tstart="600";shortTE="F";uid="2c30a584-de19-4186-9a4c-3b9f7c20f137"
CM022877.1	RepeatMasker	DNA/TcMar-Tc1	32884332	32885080	5654	-	.	ID="RND-1_FAMILY-971";Tend="2070";Tstart="1297";shortTE="F";uid="1d4d67bd-1946-422d-bae2-29b87d00009b"
CM022877.1	RepeatMasker	Unknown	1251705	1251845	541	-	.	ID="RND-6_FAMILY-87";Tend="1205";Tstart="1041";shortTE="F";uid="49104af9-4545-4b38-9a9d-e1355d66fa19"
CM022877.1	RepeatMasker	RC/Helitron	36152122	36152353	1337	-	.	ID="RND-6_FAMILY-4124";Tend="1487";Tstart="1248";shortTE="F";uid="f66410c8-5570-4e7a-983a-62b0fd92b83f"
CM022877.1	RepeatMasker	Unknown	21139607	21139818	864	-	.	ID="RND-1_FAMILY-279";Tend="1091";Tstart="881";shortTE="F";uid="d4e4f7be-1265-4622-8011-fb39f8bc695b"
CM022877.1	RepeatMasker	Unknown	35709148	35709310	504	-	.	ID="RND-3_FAMILY-316";TEgroup="ctg_4%7CRND-3_FAMILY-316%7C3";Tend="1570";Tstart="1463";shortTE="T";uid="4a726d3e-ea43-4a44-afc7-6643fc0fae6b"
CM022877.1	RepeatMasker	Unknown	4552684	4552868	1058	-	.	ID="RND-1_FAMILY-233";Tend="1371";Tstart="1172";shortTE="F";uid="51fe3ce1-fa27-4d0e-b226-f9bd47a0fe9b"
CM022877.1	RepeatMasker	SINE/tRNA-RTE	10701515	10701804	1944	-	.	ID="RND-1_FAMILY-48";Tend="1187";Tstart="887";shortTE="F";uid="d8d4dfa7-be04-44cd-9e71-3303eacc38f4"
CM022877.1	RepeatMasker	DNA/TcMar-Tc1	40000089	40000308	522	-	.	ID="RND-6_FAMILY-6188";Tend="724";Tstart="487";shortTE="F";uid="182a0884-e3ec-4b19-aca9-a4ad39e80455"
CM022877.1	RepeatMasker	Unknown	2081212	2081595	2652	-	.	ID="RND-1_FAMILY-49";Tend="1617";Tstart="1219";shortTE="F";uid="8013e607-4986-482c-9d9c-9ece0e30948b"
CM022877.1	RepeatMasker	LINE/RTE-BovB	7445496	7445627	547	-	.	ID="RND-5_FAMILY-1885";Tend="1219";Tstart="1088";shortTE="F";uid="b9516233-9cce-4095-8896-60c473ef45ca"
CM022877.1	RepeatMasker	Satellite	13156042	13156242	715	-	.	ID="RND-3_FAMILY-672";Tend="1169";Tstart="932";shortTE="F";uid="da506a98-1d20-4e0b-8d21-afa9d0b10bc1"
CM022877.1	RepeatMasker	Unknown	29870989	29871198	448	-	.	ID="RND-6_FAMILY-370";Tend="1990";Tstart="1809";shortTE="F";uid="cbe15546-04ac-4917-9098-58ab739462b6"
CM022877.1	RepeatMasker	Satellite	23579556	23579763	1672	-	.	ID="RND-6_FAMILY-577";Tend="1244";Tstart="1036";shortTE="F";uid="350a0fbd-ca28-4112-99af-8f2ae99d48de"
CM022877.1	RepeatMasker	LINE/RTE-BovB	39057546	39057769	693	-	.	ID="RND-6_FAMILY-380";Tend="1200";Tstart="941";shortTE="F";uid="1812d458-d1a2-4741-87ff-296a4376f105"
CM022877.1	RepeatMasker	Unknown	5025550	5025776	1536	-	.	ID="RND-6_FAMILY-439";Tend="1105";Tstart="826";shortTE="F";uid="70a40352-c152-43ef-9d92-a98e3cb4eedd"
CM022877.1	RepeatMasker	Unknown	1789262	1789546	2002	-	.	ID="RND-6_FAMILY-7290";Tend="1426";Tstart="1136";shortTE="F";uid="cae04b11-98de-4b14-8219-a521d8a8c785"
CM022877.1	RepeatMasker	SINE/tRNA-RTE	5834577	5834898	2600	-	.	ID="RND-1_FAMILY-29";Tend="1125";Tstart="807";shortTE="F";uid="cff030db-e209-4a00-aba7-d9e3f01e730d"
CM022877.1	RepeatMasker	LINE/Penelope	7048521	7048667	869	-	.	ID="RND-1_FAMILY-304";Tend="1562";Tstart="1411";shortTE="F";uid="2c321d56-dea7-44e5-b6a7-4e6a4cf947d3"
CM022877.1	RepeatMasker	Unknown	469759	470628	5543	-	.	ID="RND-6_FAMILY-7903";Tend="1711";Tstart="865";shortTE="F";uid="8589365a-4515-47fb-8a1b-781c3688bdde"
CM022877.1	RepeatMasker	Unknown	5808842	5809868	7552	-	.	ID="RND-3_FAMILY-721";Tend="2186";Tstart="1160";shortTE="F";uid="22cc2283-a402-4255-840a-fc08c85e4c07"
CM022877.1	RepeatMasker	Unknown	39233416	39233558	1029	-	.	ID="RND-1_FAMILY-414";Tend="1078";Tstart="938";shortTE="F";uid="bebdc575-cbfa-4e53-bfe0-1ea4f937c0fc"
CM022877.1	RepeatMasker	RC/Helitron	35707076	35707184	978	-	.	ID="RND-5_FAMILY-1099";Tend="2534";Tstart="2271";shortTE="F";uid="a01684ba-5cf6-40d7-88d1-1ab5cd9df035"
CM022877.1	RepeatMasker	Unknown	32963368	32963838	3182	-	.	ID="RND-4_FAMILY-132";Tend="1517";Tstart="1051";shortTE="F";uid="cb6aef31-e8af-40db-9cfa-8a71defc7eb5"
CM022877.1	RepeatMasker	DNA/TcMar-Mariner	24013909	24014525	2648	-	.	ID="MARINER-21_AEC";Tend="1322";Tstart="708";shortTE="F";uid="b1938d2f-782d-449b-94cc-7012be592244"
CM022877.1	RepeatMasker	Satellite	30156493	30156740	1025	-	.	ID="RND-6_FAMILY-577";Tend="1014";Tstart="757";shortTE="F";uid="01f49aad-d4e9-4b29-81d4-4bcb8cdcc0d1"
CM022877.1	RepeatMasker	LINE/R1-LOA	11675207	11675796	3690	-	.	ID="RND-1_FAMILY-938";Tend="1243";Tstart="629";shortTE="F";uid="c043a1f2-b76a-4056-81c2-986ff4c504db"
CM022877.1	RepeatMasker	DNA/hAT-Tip100	25571825	25572743	3289	-	.	ID="RND-1_FAMILY-395";Tend="1701";Tstart="877";shortTE="F";uid="45c3ac45-adae-4ca6-bd2c-e5dba9df8cfd"
CM022877.1	RepeatMasker	Unknown	26927191	26927515	879	-	.	ID="RND-5_FAMILY-197";Tend="1286";Tstart="899";shortTE="F";uid="70cdcb29-0642-44e5-8732-5ee488ac4e05"
CM022877.1	RepeatMasker	SINE/tRNA-RTE	8882852	8883032	1080	-	.	ID="RND-6_FAMILY-1330";Tend="1103";Tstart="919";shortTE="F";uid="b87814cd-7fc8-4e4e-a343-0837511920ed"
CM022877.1	RepeatMasker	SINE/MIR	34516773	34517000	811	-	.	ID="RND-1_FAMILY-44";Tend="1177";Tstart="873";shortTE="F";uid="565c5373-038d-4f83-9364-249587ac440a"
CM022877.1	RepeatMasker	DNA	35226653	35226857	1405	-	.	ID="rnd-5_family-3669";Tend="1332";Tstart="1132";shortTE="F";uid="2e7dc715-71bf-4122-9dd0-544582bfc117"
CM022877.1	RepeatMasker	Unknown	5358522	5358674	562	-	.	ID="RND-6_FAMILY-2400";Tend="1165";Tstart="1010";shortTE="F";uid="d5149a5b-50b2-403b-9b9f-2e68466ef5eb"
CM022877.1	RepeatMasker	Unknown	23495481	23496132	5756	-	.	ID="RND-4_FAMILY-203";Tend="1593";Tstart="942";shortTE="F";uid="6797b971-c0d7-45ef-befa-82cb537f1843"
CM022877.1	RepeatMasker	DNA/TcMar-Mariner	24334396	24335164	5057	-	.	ID="RND-1_FAMILY-346";Tend="1688";Tstart="962";shortTE="F";uid="09376fea-1cdb-4e33-8de1-6f96cdb69bed"
CM022877.1	RepeatMasker	LINE/RTE-BovB	33258940	33259075	569	-	.	ID="RND-1_FAMILY-75";Tend="1770";Tstart="1613";shortTE="F";uid="4bec29a2-2d8c-43b8-a2c7-25c9c2c1a00f"
CM022877.1	RepeatMasker	LINE/CRE	4141634	4141812	630	-	.	ID="RND-4_FAMILY-376";Tend="1222";Tstart="1040";shortTE="F";uid="4ed1089b-1b10-4506-b2ae-dce9668fc061"
CM022877.1	RepeatMasker	Unknown	2175335	2175496	1123	-	.	ID="RND-1_FAMILY-232";Tend="933";Tstart="777";shortTE="F";uid="7c76bd92-bc56-40d4-91c2-3c0566bf3a04"
CM022877.1	RepeatMasker	LINE/CR1	29103186	29103805	3112	-	.	ID="RND-6_FAMILY-15289";Tend="714";Tstart="66";shortTE="F";uid="6423c387-7e35-43ec-a2fb-c95bfed3ef14"
CM022877.1	RepeatMasker	LINE/RTE-BovB	38558798	38559097	2046	-	.	ID="RND-5_FAMILY-1885";Tend="1218";Tstart="909";shortTE="F";uid="8c35fe5e-07e5-41e7-9e57-f3d6cb0b862e"
CM022877.1	RepeatMasker	SINE/MIR	17653464	17653764	1575	-	.	ID="RND-1_FAMILY-44";Tend="1185";Tstart="873";shortTE="F";uid="973bb4dc-d046-4e35-87f4-3b5a1ea9cbef"
CM022877.1	RepeatMasker	Unknown	38900174	38900671	2991	-	.	ID="RND-1_FAMILY-233";Tend="1354";Tstart="802";shortTE="F";uid="bb169dd2-8d92-468c-af44-26a6546f771d"
CM022877.1	RepeatMasker	Unknown	27484726	27484900	848	-	.	ID="RND-2_FAMILY-22";Tend="1125";Tstart="938";shortTE="F";uid="e04c30a8-062a-4765-8fa7-63709bf7bcc3"
CM022877.1	RepeatMasker	LINE/I	1336343	1336981	2712	-	.	ID="RND-5_FAMILY-2";Tend="1352";Tstart="714";shortTE="F";uid="d1d4493f-7de3-4f9f-9166-cfb783ddf954"
CM022877.1	RepeatMasker	Unknown	6272445	6272760	1857	-	.	ID="RND-6_FAMILY-10";Tend="1375";Tstart="1071";shortTE="F";uid="d3be457a-3100-4b86-9309-5b4948212866"
CM022877.1	RepeatMasker	RC/Helitron	35725073	35725464	2560	-	.	ID="RND-1_FAMILY-193";Tend="1302";Tstart="856";shortTE="F";uid="ba059038-d2b4-4826-b4cd-6fa6cee1a03a"
CM022877.1	RepeatMasker	Unknown	17172129	17172431	2297	-	.	ID="RND-1_FAMILY-176";Tend="1109";Tstart="809";shortTE="F";uid="13b03b67-89ec-4598-b007-83e33cab9b2d"
CM022877.1	RepeatMasker	Satellite	37390844	37391050	510	-	.	ID="RND-6_FAMILY-577";Tend="218";Tstart="1";shortTE="F";uid="a39863ef-5fca-4b70-800d-e7792fa54980"
CM022877.1	RepeatMasker	Unknown	36289363	36289498	765	-	.	ID="RND-1_FAMILY-99";Tend="1104";Tstart="939";shortTE="F";uid="18f80b3b-8648-4df4-8b13-3da064f74806"
CM022877.1	RepeatMasker	Unknown	24137579	24137686	534	-	.	ID="RND-6_FAMILY-10";Tend="1372";Tstart="1264";shortTE="F";uid="a0f3bf33-3499-4508-a8c3-2661f2f260d8"
CM022877.1	RepeatMasker	Unknown	6506646	6506789	423	-	.	ID="RND-5_FAMILY-949";Tend="485";Tstart="326";shortTE="F";uid="28cda6ba-bb14-4688-bc45-839a71eb9c1c"
CM022877.1	RepeatMasker	LTR/Gypsy	32793105	32793345	1126	-	.	ID="RND-5_FAMILY-481";Tend="1573";Tstart="1354";shortTE="F";uid="2a4fd46a-9315-4288-a034-1d97d56c8737"
CM022877.1	RepeatMasker	DNA/TcMar-Tc1	3733842	3733962	418	-	.	ID="MARINER-6_HSAL";Tend="1295";Tstart="1162";shortTE="F";uid="187bda93-d5b5-4877-9ff7-9774b2fc9bb6"
CM022877.1	RepeatMasker	DNA/hAT-Tip100	14009530	14009716	1087	-	.	ID="RND-1_FAMILY-578";Tend="1336";Tstart="1147";shortTE="F";uid="4d95f499-0a74-485c-929b-fa48815557db"
CM022877.1	RepeatMasker	Unknown	28390890	28391013	820	-	.	ID="RND-6_FAMILY-1901";Tend="1057";Tstart="935";shortTE="F";uid="a260c094-8f73-44c8-acf2-89d4a183261f"
CM022877.1	RepeatMasker	Unknown	12943880	12944453	1870	-	.	ID="RND-6_FAMILY-7290";Tend="1409";Tstart="892";shortTE="F";uid="be94148b-79f9-4f7a-bd17-8e0fba5610b9"
CM022877.1	RepeatMasker	DNA	21341088	21341383	2498	-	.	ID="RND-5_FAMILY-2309";Tend="1070";Tstart="775";shortTE="F";uid="62930c4d-93e5-4fcc-a63a-aed225be7914"
CM022877.1	RepeatMasker	RC/Helitron	4708244	4708366	989	-	.	ID="RND-1_FAMILY-324";Tend="638";Tstart="515";shortTE="F";uid="6cc5c7fb-de3b-48db-b58d-154e67689fd9"
CM022877.1	RepeatMasker	SINE/tRNA-RTE	4638909	4639200	1579	-	.	ID="RND-4_FAMILY-384";Tend="1162";Tstart="876";shortTE="F";uid="6f5ac38e-7b38-424c-b366-762a6e19c741"
CM022877.1	RepeatMasker	Unknown	27627176	27627483	874	-	.	ID="RND-2_FAMILY-87";Tend="1316";Tstart="942";shortTE="F";uid="d170b30e-0bb2-4521-9a1c-542cd6f15de5"
CM022877.1	RepeatMasker	Satellite	18387881	18388008	491	-	.	ID="RND-6_FAMILY-577";Tend="999";Tstart="859";shortTE="F";uid="1f8b2b39-b50b-452b-bc64-032b6306673a"
CM022877.1	RepeatMasker	Satellite	18156694	18156808	511	-	.	ID="RND-6_FAMILY-577";Tend="1039";Tstart="920";shortTE="F";uid="c7c811fd-cac2-4c11-950d-b58f72e78caf"
CM022877.1	RepeatMasker	Unknown	14654013	14654131	526	-	.	ID="RND-6_FAMILY-7368";Tend="2104";Tstart="1988";shortTE="F";uid="60332003-8e85-47b5-a693-400f91c99a2f"
CM022877.1	RepeatMasker	RC/Helitron	20651057	20651335	1795	-	.	ID="RND-1_FAMILY-476";Tend="1555";Tstart="1285";shortTE="F";uid="3671399a-112e-47a1-8120-394057f497cc"
CM022877.1	RepeatMasker	RC/Helitron	37385619	37385841	1780	-	.	ID="RND-6_FAMILY-7275";Tend="1622";Tstart="1404";shortTE="F";uid="d74bd605-b9b0-4f7c-8871-0bf974e74569"
CM022877.1	RepeatMasker	Unknown	32278575	32278820	1551	-	.	ID="RND-6_FAMILY-7290";Tend="1421";Tstart="1176";shortTE="F";uid="4a62f25f-0d42-4d69-9b4c-a9a752c62545"
CM022877.1	RepeatMasker	Satellite	9158441	9158701	2227	-	.	ID="RND-5_FAMILY-399";Tend="1207";Tstart="947";shortTE="F";uid="18058eb3-8f51-4634-83bc-ed1838b3fa7d"
CM022877.1	RepeatMasker	Unknown	29187344	29187574	1167	-	.	ID="RND-1_FAMILY-159";Tend="1185";Tstart="961";shortTE="F";uid="7e3a3e81-e0cb-4be2-ac82-484d201a0e09"
CM022877.1	RepeatMasker	Unknown	20123957	20124174	1231	-	.	ID="RND-1_FAMILY-49";Tend="1202";Tstart="964";shortTE="F";uid="2e3455ee-160b-4963-afa7-9940aaa74207"
CM022877.1	RepeatMasker	Unknown	13597694	13597838	762	-	.	ID="RND-6_FAMILY-8473";Tend="667";Tstart="514";shortTE="F";uid="e63580a2-0d54-472c-bc93-7b7b2567f6c2"
CM022877.1	RepeatMasker	Unknown	35351391	35351556	984	-	.	ID="RND-1_FAMILY-66";Tend="1110";Tstart="946";shortTE="F";uid="4f6849a6-4ba5-4548-95f8-1d28efb8e7fd"
CM022877.1	RepeatMasker	RC/Helitron	13513754	13514363	4577	-	.	ID="RND-1_FAMILY-31";Tend="1533";Tstart="922";shortTE="F";uid="583132b1-d098-4a37-a376-e8affdb2fa8f"
CM022877.1	RepeatMasker	Unknown	2146997	2147266	1886	-	.	ID="RND-6_FAMILY-6755";Tend="1303";Tstart="1030";shortTE="F";uid="dac78d53-75a4-441a-ad36-0e6d445b91ee"
CM022877.1	RepeatMasker	RC/Helitron	24411677	24411896	1624	-	.	ID="RND-6_FAMILY-317";Tend="1155";Tstart="934";shortTE="F";uid="1cee2b11-9e57-4b76-aa71-14e332de1ef2"
CM022877.1	RepeatMasker	Unknown	18956981	18957202	1468	-	.	ID="RND-1_FAMILY-188";Tend="1014";Tstart="803";shortTE="F";uid="5dd99362-c6c1-40a9-b4f2-4b8d4fd93e9f"
CM022877.1	RepeatMasker	Unknown	16831788	16832402	3107	-	.	ID="RND-1_FAMILY-203";Tend="1400";Tstart="733";shortTE="F";uid="4de6c7c0-1b18-46a5-9842-56ac4ee01d6d"
CM022877.1	RepeatMasker	Unknown	4332008	4332607	1993	-	.	ID="RND-6_FAMILY-1688";Tend="1661";Tstart="1071";shortTE="F";uid="134b8514-ff15-4b6b-bd79-1588cdca7161"
CM022877.1	RepeatMasker	RC/Helitron	23800498	23800641	659	-	.	ID="RND-4_FAMILY-269";Tend="1101";Tstart="983";shortTE="F";uid="68a14977-a31d-4fc2-a77f-068ac3761776"
CM022877.1	RepeatMasker	SINE/5S	10559154	10559326	781	-	.	ID="RND-4_FAMILY-2290";Tend="1138";Tstart="954";shortTE="F";uid="24aa1feb-c07e-4e4d-b021-50ae036a1813"
CM022877.1	RepeatMasker	RC/Helitron	29091504	29091652	841	-	.	ID="RND-1_FAMILY-234";Tend="2203";Tstart="2062";shortTE="F";uid="aaa52db3-ca4d-4e8e-b3ab-8bf39e970bd2"
CM022877.1	RepeatMasker	Satellite	27141374	27141626	1886	-	.	ID="RND-6_FAMILY-46";Tend="1494";Tstart="1231";shortTE="F";uid="843d39cf-4484-4656-bd39-2ad0dafd1d67"
CM022877.1	RepeatMasker	Unknown	37971685	37971987	2457	-	.	ID="RND-1_FAMILY-985";Tend="1541";Tstart="1240";shortTE="F";uid="354d6c0b-3f6c-4bfc-83a5-686fb74a8bb6"
CM022877.1	RepeatMasker	Unknown	37079612	37079969	1968	-	.	ID="RND-6_FAMILY-2400";Tend="1341";Tstart="761";shortTE="F";uid="42f5917e-44e9-4453-b8d9-15b21ef4144b"
CM022877.1	RepeatMasker	Unknown	31287230	31287685	809	-	.	ID="RND-6_FAMILY-10417";TEgroup="ctg_4%7CRND-6_FAMILY-10417%7C1";Tend="1640";Tstart="970";shortTE="F";uid="5aabd378-2839-4a32-a5af-24d36b7a042d"
CM022877.1	RepeatMasker	DNA/CMC-Chapaev-3	5900091	5900495	1610	-	.	ID="RND-6_FAMILY-2378";Tend="1257";Tstart="811";shortTE="F";uid="d668f9d8-9937-4b7a-8dad-d9fc1c4e0c97"
CM022877.1	RepeatMasker	LINE/RTE-BovB	21152400	21152658	1147	-	.	ID="RND-5_FAMILY-1885";Tend="1209";Tstart="954";shortTE="F";uid="0f6b3f54-fe72-429e-a5d8-9e7217c54ff2"
CM022877.1	RepeatMasker	Unknown	38233215	38233591	2698	-	.	ID="RND-5_FAMILY-806";Tend="1277";Tstart="900";shortTE="F";uid="69348e7d-0bcd-4306-994d-3a8c348aab9b"
CM022877.1	RepeatMasker	Unknown	26755318	26755885	3607	-	.	ID="RND-5_FAMILY-533";Tend="2875";Tstart="2366";shortTE="F";uid="23a7483c-7070-468f-ab53-c86a6e595e95"
CM022877.1	RepeatMasker	Unknown	16546465	16546946	1522	-	.	ID="RND-1_FAMILY-28";Tend="2144";Tstart="1357";shortTE="F";uid="865840e6-3ce1-40e3-939f-fba68226e57f"
CM022877.1	RepeatMasker	Unknown	35838607	35838756	891	-	.	ID="RND-5_FAMILY-1590";Tend="1609";Tstart="1442";shortTE="F";uid="53d043e2-5577-4501-a929-7e922bd1668b"
CM022877.1	RepeatMasker	Unknown	36377662	36377807	1172	-	.	ID="RND-1_FAMILY-52";Tend="1618";Tstart="1472";shortTE="F";uid="4bbcca1a-671f-4ca8-9123-c1ce0bb6e63f"
CM022877.1	RepeatMasker	Unknown	9526101	9526516	1723	-	.	ID="RND-6_FAMILY-1750";Tend="1165";Tstart="811";shortTE="F";uid="d769a5d0-c3b5-4a5e-b684-6cdefee11d5f"
CM022877.1	RepeatMasker	Unknown	5029536	5029765	1353	-	.	ID="RND-1_FAMILY-137";Tend="1232";Tstart="995";shortTE="F";uid="0e7fb884-6f15-4469-9e34-6b3b63b8de3c"
CM022877.1	RepeatMasker	LINE/I-Jockey	36305646	36305913	1999	-	.	ID="RND-1_FAMILY-807";Tend="627";Tstart="359";shortTE="F";uid="ac7c2e42-90d5-4c76-a1fe-a6c4f1e9dc0d"
CM022877.1	RepeatMasker	Unknown	2160750	2160949	507	-	.	ID="RND-6_FAMILY-1727";Tend="2928";Tstart="2726";shortTE="F";uid="bbad7269-729e-4f6b-b0d8-f5b9d832955b"
CM022877.1	RepeatMasker	DNA/hAT-Blackjack	5407599	5407704	698	-	.	ID="RND-4_FAMILY-1024";Tend="2557";Tstart="2455";shortTE="F";uid="e680340e-3cae-4a9b-ba06-90b9c15117eb"
CM022877.1	RepeatMasker	LINE/RTE-BovB	17090753	17091016	798	-	.	ID="RND-5_FAMILY-5058";Tend="1158";Tstart="864";shortTE="F";uid="cf750855-e485-4a09-b240-b13f8fca599d"
CM022877.1	RepeatMasker	DNA	20007203	20007331	804	-	.	ID="RND-4_FAMILY-311";Tend="2064";Tstart="1948";shortTE="F";uid="a8b8ae20-e886-43a6-812e-2878340e4d1d"
CM022877.1	RepeatMasker	Unknown	15674954	15675463	553	-	.	ID="RND-5_FAMILY-502";TEgroup="ctg_4%7CRND-5_FAMILY-502%7C3";Tend="1407";Tstart="979";shortTE="T";uid="a380fb00-4dd6-43d3-813e-2f4515e2fc93"
CM022877.1	RepeatMasker	DNA/PIF-Harbinger	6360137	6360310	1213	-	.	ID="RND-5_FAMILY-885";Tend="1547";Tstart="1368";shortTE="F";uid="53977cef-4a0e-47b9-95be-2cd34ac7ebd3"
CM022877.1	RepeatMasker	LINE/L2	37878059	37878228	568	-	.	ID="RND-1_FAMILY-900";Tend="834";Tstart="666";shortTE="F";uid="2265a52e-496a-4f72-acd6-bea0dc4202d4"
CM022877.1	RepeatMasker	LTR/Gypsy	25163992	25165486	1083	-	.	ID="RND-6_FAMILY-4564";TEgroup="ctg_4%7CRND-6_FAMILY-4564%7C1";Tend="1754";Tstart="525";shortTE="F";uid="049900d8-7325-4a74-9eac-06141f113de7"
CM022877.1	RepeatMasker	Unknown	10656932	10657062	1012	-	.	ID="RND-1_FAMILY-472";Tend="1054";Tstart="924";shortTE="F";uid="3e229a41-7830-439d-889b-0f4bcadfeb51"
CM022877.1	RepeatMasker	RC/Helitron	9805974	9806299	1850	-	.	ID="RND-1_FAMILY-270";Tend="1194";Tstart="882";shortTE="F";uid="13be1f83-ba2f-4362-b221-595ec28e4b90"
CM022877.1	RepeatMasker	Unknown	37508671	37508787	687	-	.	ID="RND-1_FAMILY-89";Tend="1098";Tstart="982";shortTE="F";uid="b10076b4-d9f3-405e-8e5e-88ac0e78f52b"
CM022877.1	RepeatMasker	DNA/TcMar-Tc1	20038900	20039158	793	-	.	ID="rnd-5_family-1880";TEgroup="ctg_4%7Crnd-5_family-1880%7C2";Tend="1034";Tstart="715";shortTE="F";uid="365847d4-6329-4c5f-8755-2ad945522e78"
CM022877.1	RepeatMasker	RC/Helitron	27539816	27539955	887	-	.	ID="RND-5_FAMILY-688";Tend="1040";Tstart="910";shortTE="F";uid="2fe84217-a9fc-4f85-bc2a-a636bb631503"
CM022877.1	RepeatMasker	Unknown	35913341	35913508	1159	-	.	ID="RND-1_FAMILY-116";Tend="1133";Tstart="975";shortTE="F";uid="5ff9bcf6-26b6-455e-836c-3147a890d01a"
CM022877.1	RepeatMasker	Unknown	12275468	12275883	2363	-	.	ID="RND-6_FAMILY-4449";Tend="1235";Tstart="830";shortTE="F";uid="7ad628cb-d17a-40bb-a65a-cad1713b084f"
CM022877.1	RepeatMasker	Unknown	10973186	10973630	2726	-	.	ID="RND-4_FAMILY-56";Tend="1441";Tstart="943";shortTE="F";uid="1630fb8c-efb8-474a-ada3-111511faf1cc"
CM022877.1	RepeatMasker	Unknown	11082878	11083056	1230	-	.	ID="RND-1_FAMILY-336";Tend="1171";Tstart="981";shortTE="F";uid="52a96b10-4a9c-42e7-968a-7850d834eab2"
CM022877.1	RepeatMasker	Unknown	29278142	29278605	1284	-	.	ID="RND-6_FAMILY-1688";Tend="1572";Tstart="1150";shortTE="F";uid="f8dad81f-c8b2-407b-ac77-59c704c2dfeb"
CM022877.1	RepeatMasker	DNA/hAT-Tip100	2091519	2091672	640	-	.	ID="RND-5_FAMILY-697";Tend="1008";Tstart="884";shortTE="F";uid="6371b1d7-bc4d-405b-8a5b-40f2ce068401"
CM022877.1	RepeatMasker	Unknown	26516473	26517085	2380	-	.	ID="RND-5_FAMILY-650";Tend="1729";Tstart="1082";shortTE="F";uid="145681ea-62eb-45b9-bc36-d4c688aa7cee"
CM022877.1	RepeatMasker	LINE/CR1	8469867	8470174	787	-	.	ID="RND-5_FAMILY-275";Tend="1269";Tstart="947";shortTE="F";uid="e574b050-d25d-4bd8-8af3-186788f52164"
CM022877.1	RepeatMasker	DNA/TcMar-Tc1	14953486	14954587	8802	-	.	ID="RND-5_FAMILY-20";Tend="1861";Tstart="751";shortTE="F";uid="7d9ddf25-16f1-4d90-ae7f-5a746bfd68e9"
CM022877.1	RepeatMasker	Unknown	1980638	1981227	3527	-	.	ID="RND-1_FAMILY-42";Tend="1771";Tstart="1236";shortTE="F";uid="d4500eba-aaba-4b98-aa4a-bf48a30dbe27"
CM022877.1	RepeatMasker	Unknown	12365699	12365955	1430	-	.	ID="RND-6_FAMILY-7290";Tend="1434";Tstart="1181";shortTE="F";uid="a1338fb4-715f-41af-a9bb-5246bc87a7e8"
CM022877.1	RepeatMasker	Unknown	40206819	40208137	10341	-	.	ID="RND-1_FAMILY-563";Tend="2093";Tstart="777";shortTE="F";uid="3f8d0d96-03d1-4900-b6eb-f0eb6cf77a57"
CM022877.1	RepeatMasker	LINE/RTE-BovB	39364339	39364491	816	-	.	ID="RND-1_FAMILY-75";Tend="1808";Tstart="1604";shortTE="F";uid="d8c793f3-a4ae-4be0-949f-bff3808209eb"
CM022877.1	RepeatMasker	Unknown	33776533	33776832	933	-	.	ID="RND-1_FAMILY-422";Tend="1528";Tstart="1088";shortTE="F";uid="39bca177-8a1a-4209-ba36-32ee16c956ce"
CM022877.1	RepeatMasker	LINE/RTE-BovB	8508155	8508396	1020	-	.	ID="RND-6_FAMILY-4335";Tend="1073";Tstart="803";shortTE="F";uid="b7a08aec-2990-477a-a231-96c0a369d191"
CM022877.1	RepeatMasker	Satellite	411571	411706	481	-	.	ID="RND-6_FAMILY-577";Tend="923";Tstart="782";shortTE="F";uid="fd636617-e37f-4a23-987c-5f8b54ca4dcb"
CM022877.1	RepeatMasker	Unknown	18544006	18544175	493	-	.	ID="RND-2_FAMILY-22";Tend="1142";Tstart="956";shortTE="F";uid="4b936f39-da09-4917-a2f6-bbf234992c30"
CM022877.1	RepeatMasker	Unknown	39216079	39216411	2583	-	.	ID="RND-1_FAMILY-96";Tend="1283";Tstart="940";shortTE="F";uid="824bcdcc-e506-4d71-8e71-e63c8173bd40"
CM022877.1	RepeatMasker	Unknown	4893275	4893404	807	-	.	ID="RND-1_FAMILY-422";Tend="1218";Tstart="1094";shortTE="F";uid="87203f25-00ce-46a1-bdaa-a998c4630e46"
CM022877.1	RepeatMasker	Unknown	10434617	10434724	608	-	.	ID="RND-4_FAMILY-2111";Tend="1018";Tstart="908";shortTE="F";uid="0979bc58-dffa-46c9-bb9a-f4b55e6b69c8"
CM022877.1	RepeatMasker	Unknown	34754162	34754545	733	-	.	ID="RND-6_FAMILY-9040";TEgroup="ctg_4%7CRND-6_FAMILY-9040%7C12";Tend="1345";Tstart="1164";shortTE="F";uid="52059f07-0387-408e-bf3a-155d0b8ceb2b"
CM022877.1	RepeatMasker	Unknown	4075824	4076067	1544	-	.	ID="RND-6_FAMILY-11719";Tend="1705";Tstart="1446";shortTE="F";uid="32cee921-36dd-4c17-9907-04210ffc931b"
CM022877.1	RepeatMasker	DNA/hAT-Charlie	1669171	1669479	1506	-	.	ID="RND-2_FAMILY-110";Tend="1325";Tstart="927";shortTE="F";uid="d76ce849-0eb3-4802-a3da-d14335b39bec"
CM022877.1	RepeatMasker	Unknown	39446894	39447169	1483	-	.	ID="RND-6_FAMILY-2081";Tend="858";Tstart="556";shortTE="F";uid="b1c90ca6-b8a3-4286-8c25-b44a111a5bdb"
CM022877.1	RepeatMasker	SINE/tRNA-RTE	20953142	20953414	1299	-	.	ID="RND-1_FAMILY-48";Tend="1181";Tstart="888";shortTE="F";uid="3e99475a-0047-479b-94c8-ed01cfda8cba"
CM022877.1	RepeatMasker	Unknown	6078292	6078681	1821	-	.	ID="RND-5_FAMILY-580";Tend="1403";Tstart="1002";shortTE="F";uid="9908a591-0f54-44d5-81f5-755c5fa7f3ae"
CM022877.1	RepeatMasker	Unknown	25322009	25322171	1073	-	.	ID="RND-1_FAMILY-203";Tend="896";Tstart="733";shortTE="F";uid="c886fceb-63a1-4a37-8f92-0f7b0496503a"
CM022877.1	RepeatMasker	Unknown	18964546	18964888	1412	-	.	ID="RND-4_FAMILY-70";Tend="1250";Tstart="832";shortTE="F";uid="fe88e091-fac5-445b-8bd4-d589dca36822"
CM022877.1	RepeatMasker	SINE/5S	24812896	24813055	938	-	.	ID="RND-5_FAMILY-1177";Tend="978";Tstart="816";shortTE="F";uid="209b2209-183f-49d4-a2f7-0b6c3d099fbc"
CM022877.1	RepeatMasker	LINE/L2	7755868	7756005	485	-	.	ID="RND-1_FAMILY-900";Tend="733";Tstart="563";shortTE="F";uid="3b05f76e-bfcc-42ba-843a-70533e46aa62"
CM022877.1	RepeatMasker	LINE/Penelope	5602971	5603334	2061	-	.	ID="RND-6_FAMILY-236";Tend="1612";Tstart="1244";shortTE="F";uid="d4ee2731-a1c6-4d0b-aa36-8a0634e55614"
CM022877.1	RepeatMasker	Unknown	7467182	7467650	1388	-	.	ID="RND-6_FAMILY-154";Tend="1647";Tstart="844";shortTE="F";uid="408eb180-6c09-4906-a26a-8151e11ed4a2"
CM022877.1	RepeatMasker	RC/Helitron	15662858	15662970	742	-	.	ID="RND-6_FAMILY-8344";Tend="1261";Tstart="1154";shortTE="F";uid="1eec5907-74b3-428d-aacf-18505fd0e5b2"
CM022877.1	RepeatMasker	Unknown	13136742	13136987	920	-	.	ID="RND-6_FAMILY-1289";TEgroup="ctg_4%7CRND-6_FAMILY-1289%7C1";Tend="1214";Tstart="1042";shortTE="F";uid="cfe3e73b-ed07-4cc7-bfc6-7889023fbec0"
CM022877.1	RepeatMasker	SINE/tRNA-RTE	29052309	29052616	2600	-	.	ID="RND-4_FAMILY-384";Tend="1175";Tstart="866";shortTE="F";uid="7085a754-6fe7-4bcb-a123-2465da85d34a"
CM022877.1	RepeatMasker	Unknown	37488737	37488875	821	-	.	ID="RND-3_FAMILY-254";Tend="1082";Tstart="943";shortTE="F";uid="7901606c-9081-40a2-b8af-e118c7a65c02"
CM022877.1	RepeatMasker	Unknown	1451308	1451452	1219	-	.	ID="RND-2_FAMILY-87";Tend="1082";Tstart="938";shortTE="F";uid="b5b46b84-b826-4cc6-ac7e-0d4f0b5d3a1f"
CM022877.1	RepeatMasker	DNA	16074229	16074783	3957	-	.	ID="RND-5_FAMILY-1963";Tend="1394";Tstart="820";shortTE="F";uid="09a75a5c-3052-4a2a-90a3-dbf4d4e50645"
CM022877.1	RepeatMasker	Unknown	22272410	22272889	2715	-	.	ID="RND-1_FAMILY-49";Tend="1474";Tstart="1006";shortTE="F";uid="2b38b88c-d41d-40b4-b082-ff76b022ac84"
CM022877.1	RepeatMasker	RC/Helitron	19956600	19956814	789	-	.	ID="RND-6_FAMILY-1902";Tend="646";Tstart="429";shortTE="F";uid="5cfe3011-8409-4f6d-88e1-8a915dd4940c"
CM022877.1	RepeatMasker	RC/Helitron	25461203	25461358	745	-	.	ID="RND-1_FAMILY-193";Tend="837";Tstart="659";shortTE="F";uid="6f7fbd87-2578-4e86-ac67-d1ba52365ab1"
CM022877.1	RepeatMasker	Satellite	11229168	11229336	1075	-	.	ID="RND-3_FAMILY-672";Tend="1169";Tstart="976";shortTE="F";uid="0f2cea87-7c9a-4ef6-bb13-cffea1f03c04"
CM022877.1	RepeatMasker	Unknown	37235664	37235796	512	-	.	ID="RND-2_FAMILY-22";Tend="1151";Tstart="1007";shortTE="F";uid="f5e9ed3d-7d29-4734-8e32-785be02e73cf"
CM022877.1	RepeatMasker	Unknown	26401622	26401759	416	-	.	ID="RND-2_FAMILY-22";Tend="1148";Tstart="987";shortTE="F";uid="1fe24ffc-694b-41a4-95be-5ed901d7b3f2"
CM022877.1	RepeatMasker	Unknown	34168193	34168549	1278	-	.	ID="RND-6_FAMILY-9040";Tend="1351";Tstart="1006";shortTE="F";uid="a138700b-71ac-48e9-bfaa-60a85122be89"
CM022877.1	RepeatMasker	Unknown	37814666	37814991	2461	-	.	ID="RND-1_FAMILY-319";Tend="1107";Tstart="779";shortTE="F";uid="6dfcc226-523b-443e-b53f-c3e819c76f65"
CM022877.1	RepeatMasker	Unknown	8139895	8140010	503	-	.	ID="RND-4_FAMILY-560";Tend="1007";Tstart="872";shortTE="F";uid="36e46364-01f4-4a85-8758-98347b184469"
CM022877.1	RepeatMasker	DNA/hAT-Charlie	726133	726270	874	-	.	ID="RND-2_FAMILY-110";Tend="1342";Tstart="1204";shortTE="F";uid="c3fbb4b8-0fad-45d7-bc77-52b808a420fd"
CM022877.1	RepeatMasker	RC/Helitron	1038640	1039334	5422	-	.	ID="RND-1_FAMILY-8";Tend="1552";Tstart="841";shortTE="F";uid="a476fd6e-3068-4dae-b15c-ca2b9f71c62a"
CM022877.1	RepeatMasker	LINE/RTE-BovB	17678952	17679255	966	-	.	ID="RND-5_FAMILY-1885";Tend="1225";Tstart="928";shortTE="F";uid="b2e2c0ae-cbf6-4390-acd2-e65504175fc6"
CM022877.1	RepeatMasker	DNA/Academ-1	39937979	39938709	1135	-	.	ID="RND-1_FAMILY-1122";TEgroup="ctg_4%7CRND-1_FAMILY-1122%7C1";Tend="2324";Tstart="1752";shortTE="F";uid="b3317aef-e170-4e8f-a7ad-af2e1c36b316"
CM022877.1	RepeatMasker	RC/Helitron	36523857	36524059	1468	-	.	ID="RND-5_FAMILY-470";Tend="1683";Tstart="1478";shortTE="F";uid="08900022-3c59-4be5-a0d1-8ef140cda44f"
CM022877.1	RepeatMasker	Unknown	9451492	9451808	1100	-	.	ID="RND-1_FAMILY-606";TEgroup="ctg_4%7CRND-1_FAMILY-606%7C1";Tend="1198";Tstart="954";shortTE="F";uid="f561bb0a-d957-42f7-b889-882f93cdd34a"
CM022877.1	RepeatMasker	Unknown	6604811	6605115	1503	-	.	ID="RND-4_FAMILY-30";Tend="1275";Tstart="954";shortTE="F";uid="5d49271f-fd45-456d-a40b-9643c1a634c1"
CM022877.1	RepeatMasker	RC/Helitron	23297765	23297962	756	-	.	ID="RND-1_FAMILY-999";Tend="785";Tstart="570";shortTE="F";uid="7b723856-8a16-4c75-bbff-3a6a12a156c5"
CM022877.1	RepeatMasker	Unknown	1804469	1804731	2190	-	.	ID="RND-1_FAMILY-152";Tend="1240";Tstart="967";shortTE="F";uid="cf52dacc-5376-41bc-bab9-06fc1d304c3e"
CM022877.1	RepeatMasker	Unknown	38925415	38925583	1406	-	.	ID="RND-4_FAMILY-18";Tend="940";Tstart="772";shortTE="F";uid="79d0734b-3c8f-4c94-b2b3-0683fb5c3d14"
CM022877.1	RepeatMasker	RC/Helitron	10025052	10025466	2697	-	.	ID="RND-4_FAMILY-2756";Tend="1366";Tstart="925";shortTE="F";uid="21494849-45dd-466a-b531-7fd31f9e8d6b"
CM022877.1	RepeatMasker	LINE/CRE	16707764	16708305	1664	-	.	ID="RND-5_FAMILY-973";Tend="1460";Tstart="851";shortTE="F";uid="5a454433-460e-4ddd-89ff-93f4de867d52"
CM022877.1	RepeatMasker	Unknown	2144539	2144692	987	-	.	ID="RND-6_FAMILY-6755";Tend="1363";Tstart="1210";shortTE="F";uid="c5614ebe-045b-4f86-b3f9-41ff29bee468"
CM022877.1	RepeatMasker	Unknown	11611786	11612266	2531	-	.	ID="RND-4_FAMILY-132";Tend="1478";Tstart="963";shortTE="F";uid="3cd5fa95-7d0b-4403-8b03-aa4ef6ae8b6c"
CM022877.1	RepeatMasker	LINE/Penelope	24273688	24273793	583	-	.	ID="RND-5_FAMILY-178";Tend="1501";Tstart="1401";shortTE="F";uid="7f49f7a0-fdde-4242-94d5-925363e0cb59"
CM022877.1	RepeatMasker	SINE/tRNA-RTE	21902277	21902497	1206	-	.	ID="RND-1_FAMILY-65";Tend="1125";Tstart="882";shortTE="F";uid="7d18e238-2d5c-48b3-a7f3-e72890debbdd"
CM022877.1	RepeatMasker	DNA/hAT-hATx	5739786	5740301	3009	-	.	ID="RND-1_FAMILY-390";Tend="1679";Tstart="1082";shortTE="F";uid="19922535-b486-46d7-aea3-1282e6550309"
CM022877.1	RepeatMasker	Unknown	26360986	26361149	863	-	.	ID="RND-5_FAMILY-3059";Tend="1154";Tstart="983";shortTE="F";uid="365ca093-dc8d-4a95-8eb9-d5df23ca8f2b"
CM022877.1	RepeatMasker	Unknown	15173344	15173558	1191	-	.	ID="RND-6_FAMILY-5252";Tend="1042";Tstart="824";shortTE="F";uid="264b9a8b-5860-4daf-905e-e6d91ae65c69"
CM022877.1	RepeatMasker	Unknown	13725280	13725953	4610	-	.	ID="RND-1_FAMILY-49";Tend="1618";Tstart="963";shortTE="F";uid="87cf77d3-bbb0-4fb7-8a14-4f054b0b7393"
CM022877.1	RepeatMasker	DNA/TcMar-Tc1	6733148	6733290	751	-	.	ID="RND-1_FAMILY-1118";Tend="919";Tstart="756";shortTE="F";uid="6240c321-764c-46f4-a6ab-149786fbf76d"
CM022877.1	RepeatMasker	Unknown	1972653	1972761	416	-	.	ID="RND-1_FAMILY-191";Tend="1860";Tstart="1762";shortTE="F";uid="0928c8ae-0a71-4196-a0a4-d19688b434f5"
CM022877.1	RepeatMasker	Unknown	17230377	17230847	799	-	.	ID="RND-4_FAMILY-337";TEgroup="ctg_4%7CRND-4_FAMILY-337%7C4";Tend="1793";Tstart="992";shortTE="F";uid="2f0549d3-e423-4bca-96ea-b2a695dad39d"
CM022877.1	RepeatMasker	LINE/CR1	32406244	32406473	1044	-	.	ID="RND-6_FAMILY-280";Tend="678";Tstart="444";shortTE="F";uid="f5ede572-874a-4a08-bc67-507076df786a"
CM022877.1	RepeatMasker	DNA/TcMar-Tc1	1701975	1702526	3973	-	.	ID="RND-5_FAMILY-701";Tend="1587";Tstart="989";shortTE="F";uid="362c25c8-d898-43b1-93aa-9b2e8e05849d"
CM022877.1	RepeatMasker	DNA/hAT-Tip100	167448	167950	1107	-	.	ID="RND-3_FAMILY-262";TEgroup="ctg_4%7CRND-3_FAMILY-262%7C1";Tend="1118";Tstart="813";shortTE="F";uid="19127e48-6980-439c-a8cd-a1e207bedac2"
CM022877.1	RepeatMasker	Unknown	8588617	8588839	448	-	.	ID="RND-4_FAMILY-45";Tend="887";Tstart="646";shortTE="F";uid="4d404e51-bcbd-4d76-8a5c-69de063c3e0c"
CM022877.1	RepeatMasker	Unknown	7198490	7198611	773	-	.	ID="RND-1_FAMILY-138";Tend="907";Tstart="785";shortTE="F";uid="7c5706c7-8d69-486d-af5b-9907bde5aad3"
CM022877.1	RepeatMasker	Unknown	17974125	17974227	602	-	.	ID="RND-2_FAMILY-87";Tend="1214";Tstart="1108";shortTE="F";uid="b2e3978f-a727-4e52-b05c-3178073099a0"
CM022877.1	RepeatMasker	Unknown	18572056	18572561	2750	-	.	ID="RND-1_FAMILY-233";Tend="1371";Tstart="800";shortTE="F";uid="34f3031a-c9fe-49f9-8f2c-5a719417078a"
CM022877.1	RepeatMasker	Unknown	229209	229430	1702	-	.	ID="RND-1_FAMILY-494";Tend="1115";Tstart="899";shortTE="F";uid="9a0fca1a-8ecc-4d52-9a5e-13cd026b0ec2"
CM022877.1	RepeatMasker	Unknown	11565856	11566152	586	-	.	ID="RND-6_FAMILY-5252";TEgroup="ctg_4%7CRND-6_FAMILY-5252%7C4";Tend="1053";Tstart="824";shortTE="F";uid="6976579d-23dd-44fb-9009-0c73dff2918d"
CM022877.1	RepeatMasker	Unknown	25930924	25931064	541	-	.	ID="RND-6_FAMILY-370";Tend="1957";Tstart="1812";shortTE="F";uid="9ab743c6-bd3d-4409-84e5-e76b7f3e4b5d"
CM022877.1	RepeatMasker	Unknown	13910637	13910835	1238	-	.	ID="RND-4_FAMILY-560";Tend="1822";Tstart="853";shortTE="F";uid="7312abb6-90f4-46a2-a444-f967521c7f0e"
CM022877.1	RepeatMasker	DNA/TcMar-Fot1	31256555	31257257	5838	-	.	ID="RND-5_FAMILY-326";Tend="1347";Tstart="643";shortTE="F";uid="3520d9bc-f70e-4f02-bc8c-af1cbeb22a8f"
CM022877.1	RepeatMasker	Unknown	17468078	17468512	1493	-	.	ID="RND-1_FAMILY-203";Tend="1156";Tstart="720";shortTE="F";uid="37af2a62-9b16-41ce-b3d1-b5d06704d36b"
CM022877.1	RepeatMasker	Unknown	12302302	12302405	545	-	.	ID="RND-1_FAMILY-310";Tend="1066";Tstart="962";shortTE="F";uid="d3147814-a0e4-481c-8571-4291ce49cfce"
CM022877.1	RepeatMasker	Unknown	35066297	35066549	1050	-	.	ID="RND-1_FAMILY-121";TEgroup="ctg_4%7CRND-1_FAMILY-121%7C17";Tend="1621";Tstart="938";shortTE="F";uid="0d289b5d-8243-4c5a-8095-81814696b5cf"
CM022877.1	RepeatMasker	RC/Helitron	593847	593975	989	-	.	ID="RND-1_FAMILY-35";Tend="1578";Tstart="1452";shortTE="F";uid="8da4fbe1-6015-41da-b569-5422c5cdbb00"
CM022877.1	RepeatMasker	DNA/TcMar-Tc1	15646822	15647079	1014	-	.	ID="RND-1_FAMILY-658";TEgroup="ctg_4%7CRND-1_FAMILY-658%7C2";Tend="933";Tstart="761";shortTE="F";uid="f104c61b-2a08-4f5e-ba5b-a1ba6dc85564"
CM022877.1	RepeatMasker	Unknown	22227243	22227405	904	-	.	ID="RND-5_FAMILY-28";Tend="1181";Tstart="1014";shortTE="F";uid="aaccabd1-59c3-48b5-967e-ed6e37f90f2c"
CM022877.1	RepeatMasker	SINE/tRNA-RTE	37349307	37349476	731	-	.	ID="RND-4_FAMILY-384";Tend="998";Tstart="757";shortTE="F";uid="c6c3f51e-a5ce-41c3-a0b3-ac8bf16cb523"
CM022877.1	RepeatMasker	Unknown	10744018	10744173	973	-	.	ID="RND-4_FAMILY-4275";Tend="1080";Tstart="924";shortTE="F";uid="6c1a2fb6-990a-46ff-8146-62c96d6f62de"
CM022877.1	RepeatMasker	Unknown	17140627	17140893	881	-	.	ID="RND-4_FAMILY-30";Tend="1285";Tstart="1043";shortTE="F";uid="b02bc00d-eb5f-4a2e-9bc6-d534b48a9c3f"
CM022877.1	RepeatMasker	DNA/hAT?	38304780	38305253	3325	-	.	ID="RND-1_FAMILY-676";Tend="1482";Tstart="982";shortTE="F";uid="176a9050-08e5-4e53-af3c-81ac52ba67c7"
CM022877.1	RepeatMasker	Unknown	6908963	6909071	594	-	.	ID="RND-2_FAMILY-22";Tend="1057";Tstart="948";shortTE="F";uid="e7e91137-cf78-445e-9cfd-db4f055b9639"
CM022877.1	RepeatMasker	Unknown	5948775	5948952	631	-	.	ID="RND-1_FAMILY-251";TEgroup="ctg_4%7CRND-1_FAMILY-251%7C1";Tend="1415";Tstart="1277";shortTE="T";uid="ef204ea4-7fd8-42b0-9124-01a2daacd9a0"
CM022877.1	RepeatMasker	Unknown	7584734	7585082	690	-	.	ID="RND-4_FAMILY-70";TEgroup="ctg_4%7CRND-4_FAMILY-70%7C3";Tend="1280";Tstart="1079";shortTE="T";uid="e083c233-d92f-4539-8949-54c20c3f857d"
CM022877.1	RepeatMasker	Unknown	25674741	25674921	985	-	.	ID="RND-2_FAMILY-22";Tend="1142";Tstart="957";shortTE="F";uid="f77da5b0-3c6a-46e4-972d-14d04ed67c44"
CM022877.1	RepeatMasker	Unknown	39806733	39806844	887	-	.	ID="RND-1_FAMILY-414";Tend="1104";Tstart="994";shortTE="F";uid="01440a5e-f46f-4aa4-9e17-6caf8313a6ba"
CM022877.1	RepeatMasker	LINE/CRE	17803348	17803470	530	-	.	ID="RND-5_FAMILY-546";Tend="1396";Tstart="1267";shortTE="F";uid="78e2ddb0-2c69-465a-800a-60b29ef2d9f2"
CM022877.1	RepeatMasker	Unknown	36225514	36225831	2019	-	.	ID="RND-1_FAMILY-86";Tend="1201";Tstart="851";shortTE="F";uid="3ab01f11-a3c1-4f1d-9306-813170f1462b"
CM022877.1	RepeatMasker	DNA/TcMar-Tc1	30772883	30773610	4978	-	.	ID="RND-5_FAMILY-2403";Tend="1841";Tstart="1014";shortTE="F";uid="e6fb371f-0995-4d18-a688-a9b7e7ae037d"
CM022877.1	RepeatMasker	DNA/hAT-Ac	2352320	2352547	613	-	.	ID="RND-1_FAMILY-69";Tend="1086";Tstart="844";shortTE="F";uid="9edca476-4491-4167-9a49-199b5ff2357d"
CM022877.1	RepeatMasker	Unknown	4851080	4851255	854	-	.	ID="RND-6_FAMILY-4736";Tend="1131";Tstart="935";shortTE="F";uid="808354fb-1a85-41a4-9249-c2512fb61ede"
CM022877.1	RepeatMasker	Unknown	7519094	7520128	5464	-	.	ID="RND-5_FAMILY-277";Tend="1742";Tstart="722";shortTE="F";uid="18f13389-b572-4a73-901f-00ef03ea30d4"
CM022877.1	RepeatMasker	SINE/tRNA-RTE	10207035	10207199	449	-	.	ID="RND-1_FAMILY-29";Tend="857";Tstart="683";shortTE="F";uid="eb8c9073-a247-4315-8ccf-da33568255ed"
CM022877.1	RepeatMasker	Unknown	13969359	13969562	764	-	.	ID="RND-5_FAMILY-502";Tend="1255";Tstart="1041";shortTE="F";uid="ad5747a8-cb0d-4181-a27f-c96b9f340985"
CM022877.1	RepeatMasker	Unknown	34503837	34503961	731	-	.	ID="RND-6_FAMILY-8384";Tend="1261";Tstart="1133";shortTE="F";uid="e3923a39-c395-4249-a86a-7a3d50bca4d4"
CM022877.1	RepeatMasker	Unknown	16448618	16449517	7115	-	.	ID="RND-1_FAMILY-294";Tend="1771";Tstart="904";shortTE="F";uid="6ffad4a8-5c27-438b-8106-79c1630d240e"
CM022877.1	RepeatMasker	Satellite	7091462	7091718	2088	-	.	ID="RND-6_FAMILY-46";Tend="1488";Tstart="1232";shortTE="F";uid="7659629d-f4a9-4893-9bca-1f14c4c685fc"
CM022877.1	RepeatMasker	Satellite	30958558	30958847	2351	-	.	ID="RND-6_FAMILY-577";Tend="1294";Tstart="1005";shortTE="F";uid="0a8fb5d6-1dbf-4d12-aa55-c438f66afdda"
CM022877.1	RepeatMasker	DNA/Ginger-2	5582320	5582619	2076	-	.	ID="RND-1_FAMILY-113";Tend="1203";Tstart="900";shortTE="F";uid="9fb2b085-41e3-44d0-bedc-1b9ec622501b"
CM022877.1	RepeatMasker	Unknown	12915676	12915914	1009	-	.	ID="RND-1_FAMILY-450";Tend="1250";Tstart="1038";shortTE="F";uid="3d4e8a14-fc0a-4ac1-b811-6a535aa58539"
CM022877.1	RepeatMasker	DNA/TcMar-Tc1	2401158	2401993	5186	-	.	ID="rnd-5_family-1019";Tend="1545";Tstart="750";shortTE="F";uid="fbea0e23-bf06-4b7d-808f-ca0dec775b26"
CM022877.1	RepeatMasker	Unknown	5303574	5303868	2004	-	.	ID="RND-6_FAMILY-1126";Tend="814";Tstart="522";shortTE="F";uid="c48f6913-0253-49e5-b119-6b9c821fce89"
CM022877.1	RepeatMasker	DNA/TcMar-Tc1	31373421	31373667	1442	-	.	ID="RND-1_FAMILY-114";Tend="2417";Tstart="2149";shortTE="F";uid="4c70ec96-4769-45d2-9a2e-8b505f623549"
CM022877.1	RepeatMasker	RC/Helitron	23046497	23046618	621	-	.	ID="RND-1_FAMILY-170";Tend="653";Tstart="515";shortTE="F";uid="3d18d67f-8530-4c80-b227-2a2af3ef6491"
CM022877.1	RepeatMasker	Unknown	6953205	6953440	945	-	.	ID="RND-6_FAMILY-2064";TEgroup="ctg_4%7CRND-6_FAMILY-2064%7C4";Tend="1185";Tstart="950";shortTE="T";uid="8477dfd0-1202-4fb8-be65-9efd0feca69f"
CM022877.1	RepeatMasker	Unknown	11920446	11920578	466	-	.	ID="RND-5_FAMILY-1421";Tend="1794";Tstart="1660";shortTE="F";uid="7b780ae6-0dde-46f6-a5b1-b11d80a105de"
CM022877.1	RepeatMasker	SINE/tRNA-RTE	4766309	4766478	1095	-	.	ID="RND-1_FAMILY-87";Tend="1102";Tstart="932";shortTE="F";uid="ec0a07ce-edf1-4a6d-9d9c-800b14825a60"
CM022877.1	RepeatMasker	Unknown	177889	177992	490	-	.	ID="RND-1_FAMILY-256";Tend="1250";Tstart="1131";shortTE="F";uid="43360ea1-8333-4e14-8bd5-b449613fe08c"
CM022877.1	RepeatMasker	Unknown	37955941	37956102	613	-	.	ID="RND-6_FAMILY-4736";Tend="1100";Tstart="972";shortTE="F";uid="d189d9d7-d2fa-487f-a294-5180f8937694"
CM022877.1	RepeatMasker	SINE/5S	21233689	21233803	909	-	.	ID="RND-6_FAMILY-1850";Tend="1233";Tstart="1118";shortTE="F";uid="cbc1d3b6-9559-44da-8f0d-ccb416f87355"
CM022877.1	RepeatMasker	DNA/TcMar-Mariner	11429165	11429572	3191	-	.	ID="RND-1_FAMILY-380";Tend="1331";Tstart="919";shortTE="F";uid="a58f53cb-083b-43a7-b23c-a467020863f2"
CM022877.1	RepeatMasker	Unknown	18168013	18168254	991	-	.	ID="RND-2_FAMILY-87";Tend="1312";Tstart="1049";shortTE="F";uid="16780135-9f54-4577-b2c2-ac9ee46caa95"
CM022877.1	RepeatMasker	Unknown	38872703	38873049	2797	-	.	ID="RND-1_FAMILY-1084";Tend="1459";Tstart="1114";shortTE="F";uid="66efbe97-a036-4f0f-a929-d18d914b4c17"
CM022877.1	RepeatMasker	Unknown	19211394	19211656	603	-	.	ID="RND-5_FAMILY-449";Tend="1351";Tstart="1080";shortTE="F";uid="18406ab7-5029-4136-93ce-c709cfba87a3"
CM022877.1	RepeatMasker	Unknown	35115526	35115633	726	-	.	ID="RND-5_FAMILY-16";Tend="1006";Tstart="906";shortTE="F";uid="a72883d7-943a-47d1-a9dd-4929af079b38"
CM022877.1	RepeatMasker	SINE/tRNA-RTE	24272259	24272461	827	-	.	ID="RND-1_FAMILY-29";Tend="1132";Tstart="904";shortTE="F";uid="e6d119cd-0bd3-4467-bb2e-799758c65642"
CM022877.1	RepeatMasker	Unknown	34755758	34755886	875	-	.	ID="RND-1_FAMILY-179";Tend="933";Tstart="804";shortTE="F";uid="b4f2d0cc-d458-47d7-b21f-a144ab2a009a"
CM022877.1	RepeatMasker	Unknown	16537596	16537777	1243	-	.	ID="RND-1_FAMILY-474";Tend="1000";Tstart="816";shortTE="F";uid="58f8e42a-cb56-4d43-a068-d2dd1000c019"
CM022877.1	RepeatMasker	Unknown	11386241	11386437	736	-	.	ID="RND-6_FAMILY-6755";Tend="1222";Tstart="954";shortTE="F";uid="d04b3cb8-07b3-4e73-93a3-b6abb60939e2"
CM022877.1	RepeatMasker	DNA/TcMar-Tc1	6847272	6847402	912	-	.	ID="RND-6_FAMILY-1003";Tend="1642";Tstart="1512";shortTE="F";uid="55603c96-35fa-4eae-b014-79a45ec275fa"
CM022877.1	RepeatMasker	Unknown	21057055	21057230	1081	-	.	ID="RND-6_FAMILY-8017";Tend="1215";Tstart="1045";shortTE="F";uid="b93eef89-fbb0-482a-bbaa-807a4c628fb2"
CM022877.1	RepeatMasker	RC/Helitron	18399344	18399545	622	-	.	ID="RND-1_FAMILY-8";Tend="1551";Tstart="1349";shortTE="F";uid="6f697b39-f091-4864-a903-3e446efa3d6f"
CM022877.1	RepeatMasker	DNA/hAT-Charlie	797189	797557	2893	-	.	ID="RND-5_FAMILY-3055";Tend="1222";Tstart="855";shortTE="F";uid="fc5f5604-038c-48fd-8e89-75f9991dc569"
CM022877.1	RepeatMasker	Unknown	26982516	26983087	3563	-	.	ID="RND-1_FAMILY-497";Tend="1515";Tstart="919";shortTE="F";uid="2dce265f-7ffb-4160-8d80-17c08d3d15e1"
CM022877.1	RepeatMasker	Unknown	4572407	4572674	1288	-	.	ID="RND-1_FAMILY-358";Tend="700";Tstart="434";shortTE="F";uid="b451edc3-f771-43c0-9431-adc2e30e5e95"
CM022877.1	RepeatMasker	LINE/R1-LOA	24840759	24840868	504	-	.	ID="RND-1_FAMILY-512";Tend="3083";Tstart="2974";shortTE="F";uid="62419756-c893-4b61-bbe9-7d30757a4539"
CM022877.1	RepeatMasker	DNA	21505860	21505978	643	-	.	ID="RND-3_FAMILY-44";Tend="2846";Tstart="2717";shortTE="F";uid="b5606fa4-0ebf-4cdd-842c-189949cd83f6"
CM022877.1	RepeatMasker	Unknown	35871313	35871542	1223	-	.	ID="RND-4_FAMILY-737";Tend="1050";Tstart="812";shortTE="F";uid="b0da883e-a6a2-479f-864e-65a3af56bb1e"
CM022877.1	RepeatMasker	Unknown	38251553	38251886	2038	-	.	ID="RND-1_FAMILY-49";Tend="1620";Tstart="1257";shortTE="F";uid="6916b971-8a9f-46cd-8ccf-ce706731f850"
CM022877.1	RepeatMasker	Unknown	18027636	18027771	485	-	.	ID="RND-1_FAMILY-99";Tend="1011";Tstart="881";shortTE="F";uid="428d23b6-9cc7-4872-9309-32d082019d72"
CM022877.1	RepeatMasker	Unknown	19755197	19755462	1430	-	.	ID="RND-1_FAMILY-86";Tend="1103";Tstart="860";shortTE="F";uid="ab4fcb54-98d3-43e5-983b-81317ec330a1"
CM022877.1	RepeatMasker	DNA/hAT-Blackjack	33613678	33613792	721	-	.	ID="RND-4_FAMILY-1024";Tend="2557";Tstart="2446";shortTE="F";uid="caa6bc0e-7218-42d9-b6c5-9fb2866734b7"
CM022877.1	RepeatMasker	LINE/RTE-RTE	1519897	1520018	569	-	.	ID="RND-6_FAMILY-936";Tend="1388";Tstart="1275";shortTE="F";uid="862ffa46-f45e-433d-9f3f-89167916a6cf"
CM022877.1	RepeatMasker	DNA/hAT-Tip100	34653686	34653885	979	-	.	ID="RND-1_FAMILY-936";Tend="761";Tstart="504";shortTE="F";uid="f869a62c-1ccf-4554-8228-7ea555881565"
CM022877.1	RepeatMasker	Unknown	14445158	14445325	1023	-	.	ID="RND-6_FAMILY-10521";Tend="909";Tstart="757";shortTE="F";uid="6a388af3-be1a-41c0-a37f-f029795fc492"
CM022877.1	RepeatMasker	Unknown	30158628	30158733	466	-	.	ID="RND-1_FAMILY-1076";Tend="1280";Tstart="1160";shortTE="F";uid="2d2d97a0-21d1-4023-9669-558c54ef8a59"
CM022877.1	RepeatMasker	Unknown	923366	923555	3904	-	.	ID="RND-6_FAMILY-7358";Tend="2458";Tstart="1442";shortTE="F";uid="fdd44795-8cba-4708-b47e-c8ea440f189f"
CM022877.1	RepeatMasker	Unknown	25294431	25294732	568	-	.	ID="RND-4_FAMILY-878";Tend="1302";Tstart="968";shortTE="F";uid="dfa166bd-0c32-4432-a889-cf1c448c46d0"
CM022877.1	RepeatMasker	DNA/TcMar-Tc1	15720870	15720970	510	-	.	ID="RND-5_FAMILY-1880";Tend="1642";Tstart="1544";shortTE="F";uid="e102505e-ba09-4e6e-af7f-748672df54bb"
CM022877.1	RepeatMasker	LINE/CR1	16695515	16695862	2441	-	.	ID="RND-5_FAMILY-254";Tend="1204";Tstart="819";shortTE="F";uid="1110b032-b02e-4286-8226-6ff668796bd1"
CM022877.1	RepeatMasker	DNA/TcMar-Mariner	30610999	30611160	460	-	.	ID="MARINER-5_PBA";Tend="1219";Tstart="1050";shortTE="F";uid="8f3540b3-d46b-4d6f-8d45-8773b8bfb7b9"
CM022877.1	RepeatMasker	Unknown	22012502	22012642	618	-	.	ID="RND-4_FAMILY-70";Tend="952";Tstart="808";shortTE="F";uid="724f5081-afd4-490b-b879-cd8a91ad438a"
CM022877.1	RepeatMasker	Unknown	15577708	15577907	1210	-	.	ID="RND-1_FAMILY-336";Tend="1171";Tstart="978";shortTE="F";uid="ec3105b4-333f-47b3-8c00-7b2ab9a6256c"
CM022877.1	RepeatMasker	Unknown	16201392	16201577	1102	-	.	ID="RND-2_FAMILY-22";Tend="1139";Tstart="958";shortTE="F";uid="538e641e-87a2-4264-b7b7-1b86c9a73392"
CM022877.1	RepeatMasker	LINE/L2	15285918	15286037	962	-	.	ID="RND-1_FAMILY-361";Tend="1506";Tstart="1387";shortTE="F";uid="0051751c-7475-498f-b72c-464580a8efe0"
CM022877.1	RepeatMasker	Unknown	13878829	13879348	3933	-	.	ID="RND-4_FAMILY-56";Tend="1441";Tstart="926";shortTE="F";uid="42b656e7-1cb7-4c9d-9380-ac966a4bb403"
CM022877.1	RepeatMasker	LINE/L2	19705162	19706416	9838	-	.	ID="RND-4_FAMILY-1748";Tend="2508";Tstart="1282";shortTE="F";uid="6d0343b6-180a-423b-91e8-c971fbc8551d"
CM022877.1	RepeatMasker	Unknown	13397314	13397453	559	-	.	ID="RND-5_FAMILY-523";TEgroup="ctg_4%7CRND-5_FAMILY-523%7C2";Tend="1045";Tstart="950";shortTE="T";uid="8c454f39-6e0e-4a3b-9c3c-67684825058c"
CM022877.1	RepeatMasker	LINE/RTE-BovB	27610918	27611292	730	-	.	ID="RND-6_FAMILY-4175";Tend="2786";Tstart="2387";shortTE="F";uid="9c1bb3d3-eff5-48f1-a303-7cfd2062bc45"
CM022877.1	RepeatMasker	LINE/Penelope	939491	939604	771	-	.	ID="RND-6_FAMILY-7391";Tend="1026";Tstart="914";shortTE="F";uid="19feeb5e-660f-425d-bbb7-71fc1e9c66c8"
CM022877.1	RepeatMasker	LINE/Penelope	30896943	30897091	599	-	.	ID="RND-1_FAMILY-923";Tend="1493";Tstart="1350";shortTE="F";uid="ae264675-899c-478b-b671-d33a4ba4e516"
CM022877.1	RepeatMasker	LINE/Penelope	22595628	22595740	525	-	.	ID="RND-6_FAMILY-1295";Tend="1554";Tstart="1446";shortTE="F";uid="c55902d5-77da-4195-9dfd-9d0bc66bae78"
CM022877.1	RepeatMasker	Unknown	36100232	36100388	891	-	.	ID="RND-1_FAMILY-921";Tend="774";Tstart="620";shortTE="F";uid="53b251f4-da52-4c3d-bd99-f4c9cd89e461"
CM022877.1	RepeatMasker	RC/Helitron	13835938	13836123	408	-	.	ID="RND-1_FAMILY-50";Tend="1190";Tstart="1003";shortTE="F";uid="7754635a-2c40-4c46-a2fe-f92901fa0557"
CM022877.1	RepeatMasker	Unknown	10110132	10110285	658	-	.	ID="RND-1_FAMILY-741";Tend="820";Tstart="662";shortTE="F";uid="a1b52b0d-c2c8-4b25-b028-a522f280cfbd"
CM022877.1	RepeatMasker	RC/Helitron	16749961	16750069	585	-	.	ID="RND-1_FAMILY-50";Tend="1189";Tstart="1081";shortTE="F";uid="f6a92aa8-307b-4a7d-910c-ee518282e9e6"
CM022877.1	RepeatMasker	DNA/TcMar-Tc1	25763927	25764082	779	-	.	ID="RND-5_FAMILY-1382";Tend="1095";Tstart="943";shortTE="F";uid="8125d67a-556e-47b0-a556-f6ac981aa579"
CM022877.1	RepeatMasker	Unknown	22006452	22006879	2378	-	.	ID="RND-1_FAMILY-124";Tend="1583";Tstart="854";shortTE="F";uid="6c79d19d-f812-41b3-8b1d-e89dad7c854b"
CM022877.1	RepeatMasker	RC/Helitron	10809027	10809217	1342	-	.	ID="RND-5_FAMILY-848";Tend="1596";Tstart="1387";shortTE="F";uid="5b158553-c0b8-4bdc-a676-cc5e88e41b84"
CM022877.1	RepeatMasker	Unknown	35061636	35061921	1068	-	.	ID="RND-6_FAMILY-2064";Tend="1301";Tstart="912";shortTE="F";uid="7bbb327c-5d1f-4ecb-a84d-b9699f9b9964"
CM022877.1	RepeatMasker	RC/Helitron	32963356	32963461	426	-	.	ID="RND-6_FAMILY-1533";Tend="1255";Tstart="1134";shortTE="F";uid="91f50b5d-337b-4545-b2f4-e8e63860a9a1"
CM022877.1	RepeatMasker	SINE/tRNA-RTE	13660322	13660435	779	-	.	ID="RND-6_FAMILY-1330";Tend="1047";Tstart="923";shortTE="F";uid="c4603e4c-f034-49d6-809c-288f30f3b4fa"
CM022877.1	RepeatMasker	Unknown	21265362	21266048	3505	-	.	ID="RND-1_FAMILY-11";Tend="1347";Tstart="635";shortTE="F";uid="63083f6f-2604-4571-b0a8-ab3acf41c430"
CM022877.1	RepeatMasker	Unknown	19073559	19073842	1143	-	.	ID="RND-1_FAMILY-394";Tend="1267";Tstart="944";shortTE="F";uid="0b9bf8cf-22d3-4388-8ac0-dbc3b3dd7602"
CM022877.1	RepeatMasker	DNA/hAT-Charlie	18119780	18120072	1228	-	.	ID="RND-2_FAMILY-110";Tend="1325";Tstart="935";shortTE="F";uid="bc84b4fc-f3cf-446e-9d3d-8a106dbe041b"
CM022877.1	RepeatMasker	SINE/5S	4322416	4322551	1117	-	.	ID="RND-5_FAMILY-710";Tend="975";Tstart="841";shortTE="F";uid="fbf7ac08-d4ac-48f0-8f5d-cad83cdf0efe"
CM022877.1	RepeatMasker	SINE/5S	13298432	13298702	945	-	.	ID="RND-5_FAMILY-710";Tend="1115";Tstart="821";shortTE="F";uid="2fbcc191-91c1-48f1-9768-f4a390c71046"
CM022877.1	RepeatMasker	RC/Helitron	8390576	8391097	2787	-	.	ID="RND-1_FAMILY-95";Tend="1381";Tstart="900";shortTE="F";uid="8e9ef052-f876-4259-a8d5-8808c211c6ba"
CM022877.1	RepeatMasker	DNA/hAT-Tip100	21568080	21568444	1590	-	.	ID="RND-1_FAMILY-578";Tend="1333";Tstart="983";shortTE="F";uid="608d3a0c-e70f-4734-a737-c2392dac6100"
CM022877.1	RepeatMasker	LINE/RTE-BovB	2886540	2886755	871	-	.	ID="RND-5_FAMILY-1885";Tend="1154";Tstart="902";shortTE="F";uid="7a4137dc-b760-4218-9a12-41a2842db4b6"
CM022877.1	RepeatMasker	Unknown	16253560	16253723	1199	-	.	ID="RND-1_FAMILY-116";Tend="1116";Tstart="957";shortTE="F";uid="84e7f1cb-99ad-4985-8337-301cac7394cc"
CM022877.1	RepeatMasker	SINE/tRNA-RTE	20405391	20405532	555	-	.	ID="RND-4_FAMILY-384";Tend="1174";Tstart="1032";shortTE="F";uid="84ebcd5e-2d6a-4229-b6f1-a3644e4aea7a"
CM022877.1	RepeatMasker	Unknown	29635906	29636108	794	-	.	ID="RND-2_FAMILY-22";Tend="1138";Tstart="956";shortTE="F";uid="588b6a7e-2afb-4058-b4d0-818e92cf0ae9"
CM022877.1	RepeatMasker	Unknown	36064755	36064917	903	-	.	ID="RND-5_FAMILY-1523";Tend="1112";Tstart="939";shortTE="F";uid="420d201f-86c0-4449-9603-d059fbd0bfba"
CM022877.1	RepeatMasker	Unknown	39565124	39565362	1971	-	.	ID="RND-1_FAMILY-227";Tend="1206";Tstart="968";shortTE="F";uid="64a7d522-e6be-4399-873f-1437bed128cd"
CM022877.1	RepeatMasker	RC/Helitron	24028419	24028684	1563	-	.	ID="RND-1_FAMILY-95";Tend="1618";Tstart="1303";shortTE="F";uid="e756f6d8-95f5-4c94-a810-f753ee243c6b"
CM022877.1	RepeatMasker	Unknown	7087107	7087336	762	-	.	ID="RND-6_FAMILY-713";Tend="932";Tstart="736";shortTE="F";uid="a6cc82ec-4610-483e-bda8-42e066211aa2"
CM022877.1	RepeatMasker	Unknown	5661351	5661524	1074	-	.	ID="RND-1_FAMILY-334";Tend="836";Tstart="667";shortTE="F";uid="6579567f-f46a-4752-9c78-6020519f8893"
CM022877.1	RepeatMasker	Unknown	9649964	9650145	811	-	.	ID="RND-5_FAMILY-34";Tend="1124";Tstart="944";shortTE="F";uid="c2bfe2ad-e197-4120-86a4-a54363dfa5e7"
CM022877.1	RepeatMasker	Unknown	33579982	33580305	2457	-	.	ID="RND-1_FAMILY-546";Tend="1357";Tstart="1024";shortTE="F";uid="a5fc1ffa-a9c0-4004-b7ab-c32060bdff9c"
CM022877.1	RepeatMasker	DNA/MULE-MuDR	891976	892097	498	-	.	ID="RND-1_FAMILY-161";Tend="1056";Tstart="942";shortTE="F";uid="285eb7fa-b8dd-4080-a2a9-397e4b0162d2"
CM022877.1	RepeatMasker	DNA/CMC-Chapaev-3	23559537	23559810	1586	-	.	ID="RND-6_FAMILY-2378";Tend="1221";Tstart="908";shortTE="F";uid="56a1e1e1-d5b3-4185-8b80-51fab441fef6"
CM022877.1	RepeatMasker	RC/Helitron	5701419	5701575	1195	-	.	ID="RND-6_FAMILY-2083";Tend="1128";Tstart="969";shortTE="F";uid="55f50a8c-e7d9-41a0-bc25-462f319af8e5"
CM022877.1	RepeatMasker	DNA/TcMar-Tc1	805558	806238	5575	-	.	ID="RND-1_FAMILY-288";Tend="1680";Tstart="979";shortTE="F";uid="f86669ee-80a3-4532-aa6f-bec619d7f5b0"
CM022877.1	RepeatMasker	Unknown	35953816	35953973	1071	-	.	ID="RND-6_FAMILY-1126";Tend="648";Tstart="478";shortTE="F";uid="4d2f2815-a4cc-4ea7-ac5a-b54250656204"
CM022877.1	RepeatMasker	SINE/tRNA-RTE	33736624	33736902	1880	-	.	ID="RND-1_FAMILY-29";Tend="1125";Tstart="829";shortTE="F";uid="4f9be984-1319-4276-8a3e-9dfc739033ab"
CM022877.1	RepeatMasker	Unknown	34896965	34897071	636	-	.	ID="RND-1_FAMILY-256";Tend="1250";Tstart="1131";shortTE="F";uid="56b76ba3-f377-4ca9-bd0f-56eb6dac3534"
CM022877.1	RepeatMasker	Unknown	26468502	26468692	594	-	.	ID="RND-6_FAMILY-9040";Tend="1238";Tstart="1017";shortTE="F";uid="631c60b7-e88f-4271-bc7e-612872e22e88"
CM022877.1	RepeatMasker	RC/Helitron	36609627	36610245	436	-	.	ID="RND-6_FAMILY-6367";TEgroup="ctg_4%7CRND-6_FAMILY-6367%7C20";Tend="1321";Tstart="878";shortTE="F";uid="463f4ae0-3c2c-409b-a078-add0fa394346"
CM022877.1	RepeatMasker	DNA/CMC-Chapaev-3	11261871	11262236	1567	-	.	ID="RND-6_FAMILY-2378";Tend="1240";Tstart="858";shortTE="F";uid="ebfb1d04-cd65-4a9e-970a-4fbf8cfc3061"
CM022877.1	RepeatMasker	Unknown	812182	812627	2610	-	.	ID="RND-4_FAMILY-132";Tend="1445";Tstart="954";shortTE="F";uid="5b4c4d2f-3555-4a22-b329-c338aebb9164"
CM022877.1	RepeatMasker	Unknown	13525463	13525680	1068	-	.	ID="RND-6_FAMILY-7290";Tend="1409";Tstart="1154";shortTE="F";uid="c4f1e570-3462-48ad-840d-700017241ec4"
CM022877.1	RepeatMasker	Unknown	7673509	7673634	554	-	.	ID="RND-2_FAMILY-22";Tend="1146";Tstart="1028";shortTE="F";uid="00a57068-358f-4253-a5da-3ff243f8017e"
CM022877.1	RepeatMasker	Unknown	12272461	12272909	2191	-	.	ID="RND-5_FAMILY-277";Tend="1768";Tstart="1315";shortTE="F";uid="544802be-461c-4775-9527-98a1cf87b691"
CM022877.1	RepeatMasker	DNA/TcMar-Tc1	9932271	9932412	637	-	.	ID="MARINER-6_HSAL";Tend="162";Tstart="1";shortTE="F";uid="ed32abff-b845-489e-bdd6-c96972348746"
CM022877.1	RepeatMasker	DNA/TcMar-Tc1	38924292	38924737	500	-	.	ID="mariner-4_lhu";TEgroup="ctg_4%7Cmariner-4_lhu%7C1";Tend="276";Tstart="82";shortTE="F";uid="3443a6a1-42bb-40a1-bdbb-276aa5d1afc1"
CM022877.1	RepeatMasker	Unknown	38228968	38229140	896	-	.	ID="RND-5_FAMILY-986";Tend="894";Tstart="733";shortTE="F";uid="1024dcbc-da41-4ea8-bd6d-33579fe3ff2e"
CM022877.1	RepeatMasker	LINE/I	32652121	32652405	767	-	.	ID="RND-6_FAMILY-1301";Tend="982";Tstart="659";shortTE="F";uid="acbddfbb-f332-4d1e-ad9e-5514ecfdca0b"
CM022877.1	RepeatMasker	DNA/hAT	409818	410054	1650	-	.	ID="RND-1_FAMILY-436";Tend="1486";Tstart="1241";shortTE="F";uid="45491e40-bad3-4916-8759-7343f45b6f8d"
CM022877.1	RepeatMasker	Unknown	3065662	3065822	841	-	.	ID="RND-1_FAMILY-627";Tend="1223";Tstart="1053";shortTE="F";uid="87c49e23-52f7-4f7a-a2ba-f965681a8d50"
CM022877.1	RepeatMasker	RC/Helitron	30819745	30820233	2206	-	.	ID="RND-6_FAMILY-6367";Tend="1320";Tstart="852";shortTE="F";uid="5572f398-768d-4039-bd29-fef3160098f8"
CM022877.1	RepeatMasker	DNA/hAT-Charlie	34287566	34288002	2717	-	.	ID="RND-2_FAMILY-110";Tend="1327";Tstart="937";shortTE="F";uid="b7396cee-2d6b-403a-a62a-17b04cd7319f"
CM022877.1	RepeatMasker	LINE/RTE-BovB	3617148	3617450	2009	-	.	ID="RND-1_FAMILY-30";Tend="1119";Tstart="801";shortTE="F";uid="90d01be4-a7c9-4a8d-9368-12a36437e655"
CM022877.1	RepeatMasker	DNA/TcMar-Tc1	6315944	6316460	3009	-	.	ID="RND-1_FAMILY-1118";Tend="1478";Tstart="900";shortTE="F";uid="61d9458c-050e-4896-8c4a-f10a48150132"
CM022877.1	RepeatMasker	LINE/CR1	24410726	24410845	767	-	.	ID="RND-6_FAMILY-8660";Tend="1258";Tstart="1145";shortTE="F";uid="391fd1bf-41c7-48ec-8af0-2f0060d19b48"
CM022877.1	RepeatMasker	DNA/TcMar-Tc1	2777112	2777393	810	-	.	ID="MARINER-13_CFL";Tend="1299";Tstart="1015";shortTE="F";uid="aa9df646-765e-4000-9ccb-da3ca81f18cc"
CM022877.1	RepeatMasker	RC/Helitron	34152140	34152328	475	-	.	ID="RND-5_FAMILY-470";Tend="1139";Tstart="928";shortTE="F";uid="c894ee7f-ea73-4e0d-adca-91770de920b1"
CM022877.1	RepeatMasker	DNA/hAT-Ac	35733620	35734074	3624	-	.	ID="RND-1_FAMILY-18";Tend="2170";Tstart="1715";shortTE="F";uid="cace7dc5-42c5-4c18-ab02-a1de07e53c33"
CM022877.1	RepeatMasker	Satellite	33057584	33057738	582	-	.	ID="RND-6_FAMILY-46";Tend="1435";Tstart="1255";shortTE="F";uid="ae0c3196-cd4e-4263-b98a-edbd8ccb0bde"
CM022877.1	RepeatMasker	Unknown	38763061	38763575	3552	-	.	ID="RND-1_FAMILY-520";Tend="1318";Tstart="766";shortTE="F";uid="b6e5d5be-83a8-4657-ae9d-3e6cd7cb8aeb"
CM022877.1	RepeatMasker	SINE/tRNA-RTE	39777886	39778007	1046	-	.	ID="RND-4_FAMILY-384";Tend="984";Tstart="863";shortTE="F";uid="b36d7def-842b-4890-bbf2-dd8b24cf3272"
CM022877.1	RepeatMasker	LTR	27185338	27185608	2401	-	.	ID="RND-1_FAMILY-150";Tend="1532";Tstart="1262";shortTE="F";uid="63ee1ee5-a94b-4150-8e13-43466901ba7d"
CM022877.1	RepeatMasker	SINE/tRNA-RTE	31821411	31821745	2056	-	.	ID="RND-1_FAMILY-29";Tend="1130";Tstart="795";shortTE="F";uid="d3e1fa12-2ded-4946-bb2e-7c4b22bb0e30"
CM022877.1	RepeatMasker	Unknown	39882378	39884614	6206	-	.	ID="RND-6_FAMILY-8384";TEgroup="ctg_4%7CRND-6_FAMILY-8384%7C1";Tend="1264";Tstart="402";shortTE="F";uid="c626a673-98aa-4504-9599-d31295371672"
CM022877.1	RepeatMasker	Unknown	26492470	26492903	3100	-	.	ID="RND-1_FAMILY-55";Tend="991";Tstart="558";shortTE="F";uid="32f978c6-2a65-4755-a4ce-8f256382bc48"
CM022877.1	RepeatMasker	LINE/RTE-X	33789243	33791000	9572	-	.	ID="RND-6_FAMILY-3060";TEgroup="ctg_4%7CRND-6_FAMILY-3060%7C1";Tend="1778";Tstart="67";shortTE="F";uid="22640c3a-5da1-4939-ace9-021dd61d26b1"
CM022877.1	RepeatMasker	Unknown	31595676	31595807	432	-	.	ID="RND-3_FAMILY-332";Tend="1437";Tstart="1320";shortTE="F";uid="fc32039c-3467-4cf9-aa35-692d1253ed56"
CM022877.1	RepeatMasker	Unknown	8328138	8328321	1241	-	.	ID="RND-6_FAMILY-503";Tend="714";Tstart="538";shortTE="F";uid="a4c042a8-6b82-4815-bd59-a3d06dc4c0c9"
CM022877.1	RepeatMasker	Unknown	11775613	11775745	876	-	.	ID="RND-1_FAMILY-310";Tend="1077";Tstart="949";shortTE="F";uid="a94f7458-e965-424a-942d-71dacdad9449"
CM022877.1	RepeatMasker	RC/Helitron	38063023	38063164	1026	-	.	ID="RND-1_FAMILY-31";Tend="1540";Tstart="1408";shortTE="F";uid="86081f70-c339-4932-ab4d-5c7663bd4be8"
CM022877.1	RepeatMasker	Unknown	18187598	18187948	2376	-	.	ID="RND-6_FAMILY-6755";Tend="1406";Tstart="1020";shortTE="F";uid="158f60ca-12bb-461b-8890-58fc3c87824b"
CM022877.1	RepeatMasker	DNA/hAT-Tip100	2098078	2098368	978	-	.	ID="rnd-5_family-697";Tend="1118";Tstart="822";shortTE="F";uid="7d809407-d5ab-4713-8ef2-3fce775e73dc"
CM022877.1	RepeatMasker	Unknown	38821639	38821767	1135	-	.	ID="RND-6_FAMILY-7290";Tend="1156";Tstart="1028";shortTE="F";uid="4fe69a76-ca72-4650-adef-1e9992bf78fc"
CM022877.1	RepeatMasker	Unknown	40345574	40345931	2880	-	.	ID="RND-1_FAMILY-123";Tend="1084";Tstart="710";shortTE="F";uid="ff1561c6-9e75-4970-a20d-dca9a4d21440"
CM022877.1	RepeatMasker	Unknown	17322248	17322464	413	-	.	ID="RND-6_FAMILY-4632";Tend="2239";Tstart="2071";shortTE="F";uid="f024e88b-1203-45c4-b522-6be950d2eac2"
CM022877.1	RepeatMasker	LINE/Penelope	135249	135448	1371	-	.	ID="RND-6_FAMILY-2845";Tend="1317";Tstart="1122";shortTE="F";uid="a00f4973-9e4c-49ab-97bf-3a01f66b949f"
CM022877.1	RepeatMasker	RC/Helitron	19280587	19280824	1418	-	.	ID="RND-6_FAMILY-17586";Tend="926";Tstart="692";shortTE="F";uid="012d4409-2648-488b-9699-da0ac8ea2c0c"
CM022877.1	RepeatMasker	DNA/hAT-Blackjack	21664178	21664570	586	-	.	ID="RND-4_FAMILY-1024";TEgroup="ctg_4%7CRND-4_FAMILY-1024%7C2";Tend="514";Tstart="379";shortTE="F";uid="7763c997-4752-4838-a958-df43ce1c102b"
CM022877.1	RepeatMasker	Unknown	891386	891946	2647	-	.	ID="RND-6_FAMILY-2902";Tend="940";Tstart="376";shortTE="F";uid="391be6ce-83c2-4689-90c9-a58ac81908b5"
CM022877.1	RepeatMasker	DNA/CMC-Chapaev-3	39894770	39895233	3082	-	.	ID="RND-1_FAMILY-68";Tend="1412";Tstart="911";shortTE="F";uid="afe0380a-af6c-463f-8db3-316dcd8e59bc"
CM022877.1	RepeatMasker	Unknown	15344007	15344116	459	-	.	ID="RND-1_FAMILY-310";Tend="1007";Tstart="898";shortTE="F";uid="56ed61c4-ef34-44d4-853c-91281c9a75f7"
CM022877.1	RepeatMasker	LINE/RTE-RTE	39794633	39794754	679	-	.	ID="RND-5_FAMILY-271";Tend="1144";Tstart="1023";shortTE="F";uid="33f673bc-8655-48f8-b5f0-2475ddb70698"
CM022877.1	RepeatMasker	Unknown	12724534	12725032	2806	-	.	ID="RND-1_FAMILY-28";Tend="1137";Tstart="645";shortTE="F";uid="95e3dddb-cad4-47da-bcc5-16f9f61b2e39"
CM022877.1	RepeatMasker	Unknown	27230295	27230410	556	-	.	ID="RND-1_FAMILY-256";Tend="1248";Tstart="1132";shortTE="F";uid="fabb1fda-eb2f-402a-bcda-b59a172ceea4"
CM022877.1	RepeatMasker	LINE/Penelope	13912919	13913130	1246	-	.	ID="RND-1_FAMILY-447";Tend="929";Tstart="684";shortTE="F";uid="8591c73c-37b8-419e-b28e-03e3c6394069"
CM022877.1	RepeatMasker	DNA/hAT-Tip100	18552780	18553358	1937	-	.	ID="RND-6_FAMILY-8566";Tend="1435";Tstart="900";shortTE="F";uid="1a10fda6-52eb-422b-ae99-15ae267b4ea6"
CM022877.1	RepeatMasker	LINE/Penelope	12155447	12155556	456	-	.	ID="RND-6_FAMILY-7391";Tend="1155";Tstart="1036";shortTE="F";uid="7bba3e7d-d6cc-446f-983e-f013a715e547"
CM022877.1	RepeatMasker	DNA/Academ-1	19409107	19409295	1599	-	.	ID="RND-5_FAMILY-209";Tend="969";Tstart="782";shortTE="F";uid="4bb2a3cd-ca1e-4841-a2c1-a32453ab589d"
CM022877.1	RepeatMasker	SINE/tRNA-RTE	36941794	36942024	1110	-	.	ID="RND-6_FAMILY-1330";Tend="1120";Tstart="888";shortTE="F";uid="29fdd960-8f4d-40bc-a115-efbea00b65c4"
CM022877.1	RepeatMasker	LINE/R1-LOA	7898258	7898359	574	-	.	ID="RND-6_FAMILY-13449";Tend="3654";Tstart="3553";shortTE="F";uid="d8bf8531-ea8b-4ce6-a8b8-e11d5fd9194a"
CM022877.1	RepeatMasker	DNA/TcMar-Tc1	37691759	37691899	423	-	.	ID="RND-5_FAMILY-1880";Tend="1667";Tstart="1517";shortTE="F";uid="c0e1e2cf-60e5-4ab7-a019-b7f4ee3eb7a5"
CM022877.1	RepeatMasker	Satellite	18556534	18556743	1298	-	.	ID="RND-6_FAMILY-577";Tend="1014";Tstart="751";shortTE="F";uid="502be7f9-4953-487d-adf3-6a387d7decfb"
CM022877.1	RepeatMasker	Unknown	17782886	17783042	463	-	.	ID="RND-4_FAMILY-1056";Tend="529";Tstart="366";shortTE="F";uid="15e176b2-088e-4629-8b83-4b4abf4a475b"
CM022877.1	RepeatMasker	Unknown	3334996	3335392	1337	-	.	ID="RND-6_FAMILY-6755";Tend="1401";Tstart="1022";shortTE="F";uid="2b5071f6-e0b9-45e2-b053-76df4539976d"
CM022877.1	RepeatMasker	Unknown	32695434	32695579	937	-	.	ID="RND-4_FAMILY-560";Tend="1005";Tstart="847";shortTE="F";uid="a378e737-4191-4edd-b18b-0220732b886d"
CM022877.1	RepeatMasker	Unknown	37509096	37509216	629	-	.	ID="RND-1_FAMILY-89";Tend="1097";Tstart="979";shortTE="F";uid="661d8f5f-00d0-4395-b479-9a2f3a4c9232"
CM022877.1	RepeatMasker	Unknown	14165340	14165554	748	-	.	ID="RND-3_FAMILY-183";Tend="953";Tstart="765";shortTE="F";uid="242b62ae-3e1c-4048-b2c0-396d71221e69"
CM022877.1	RepeatMasker	RC/Helitron	31371698	31372761	6800	-	.	ID="RND-1_FAMILY-193";Tend="1996";Tstart="866";shortTE="F";uid="814b22d9-f28a-4370-be8a-43bda5c8b9e0"
CM022877.1	RepeatMasker	RC/Helitron	30805054	30805359	1258	-	.	ID="RND-1_FAMILY-285";Tend="1099";Tstart="821";shortTE="F";uid="5e53306b-2d03-4429-9678-735fa06acc10"
CM022877.1	RepeatMasker	Unknown	36993714	36993901	1263	-	.	ID="RND-1_FAMILY-66";Tend="1149";Tstart="960";shortTE="F";uid="753bb404-c2a0-439c-af07-6f54829628fb"
CM022877.1	RepeatMasker	Unknown	21422285	21422405	744	-	.	ID="RND-4_FAMILY-734";Tend="813";Tstart="726";shortTE="F";uid="f117f0d9-9dfa-462a-8a0b-0e8bb9d29470"
CM022877.1	RepeatMasker	Unknown	16822116	16822536	2286	-	.	ID="RND-5_FAMILY-2328";Tend="1251";Tstart="813";shortTE="F";uid="e7506d53-ecce-4fec-905a-a0d9afa2cece"
CM022877.1	RepeatMasker	RC/Helitron	9784875	9784990	532	-	.	ID="RND-1_FAMILY-984";Tend="1651";Tstart="1538";shortTE="F";uid="156fabe6-4c38-477b-b4ce-3689e0ef73dc"
CM022877.1	RepeatMasker	LINE/Penelope	12567673	12567775	500	-	.	ID="RND-1_FAMILY-145";Tend="1543";Tstart="1436";shortTE="F";uid="37febfe3-7819-4f1f-8f12-595609f1815c"
CM022877.1	RepeatMasker	DNA/hAT-Tip100	13891087	13891445	2515	-	.	ID="RND-1_FAMILY-785";Tend="1492";Tstart="1075";shortTE="F";uid="83b17146-5cea-4c2b-83f7-329fe791378c"
CM022877.1	RepeatMasker	LINE/RTE-BovB	2166527	2166932	683	-	.	ID="RND-4_FAMILY-670";Tend="1268";Tstart="860";shortTE="F";uid="425ff121-9d21-4a93-a89a-e6bf73acb0ba"
CM022877.1	RepeatMasker	LINE/RTE-BovB	1641476	1641872	645	-	.	ID="RND-6_FAMILY-4119";Tend="1374";Tstart="931";shortTE="F";uid="8440045f-8124-4c4f-9e2e-06299817a0f5"
CM022877.1	RepeatMasker	RC/Helitron	39969279	39969411	407	-	.	ID="RND-5_FAMILY-331";Tend="1047";Tstart="926";shortTE="F";uid="d5b0baaf-7052-41da-be10-af0ed91aaa31"
CM022877.1	RepeatMasker	Satellite	30161276	30161428	950	-	.	ID="RND-3_FAMILY-672";Tend="1124";Tstart="948";shortTE="F";uid="e2127d88-f9cd-47e7-b1a4-c2cad4695e94"
CM022877.1	RepeatMasker	Unknown	14750330	14750553	1444	-	.	ID="RND-1_FAMILY-219";Tend="1086";Tstart="861";shortTE="F";uid="e4229cbe-875c-4ff4-ad47-566411e41997"
CM022877.1	RepeatMasker	Unknown	17821804	17822803	7553	-	.	ID="RND-1_FAMILY-28";Tend="1653";Tstart="659";shortTE="F";uid="d56e6b97-9ba7-44af-a7e6-346880e4023e"
CM022877.1	RepeatMasker	DNA/TcMar-Tc1	38212998	38213730	6110	-	.	ID="RND-1_FAMILY-288";Tend="1695";Tstart="970";shortTE="F";uid="7b2861e0-f86f-44e2-bf93-014737139de5"
CM022877.1	RepeatMasker	RC/Helitron	39094384	39094615	1813	-	.	ID="RND-6_FAMILY-317";Tend="1170";Tstart="935";shortTE="F";uid="0a1936ce-e1ce-43f1-ab7d-0f0e1511b774"
CM022877.1	RepeatMasker	DNA	28720935	28721667	2910	-	.	ID="RND-4_FAMILY-1031";Tend="939";Tstart="225";shortTE="F";uid="13b0ca40-56ef-4470-905c-1e2ab698f33f"
CM022877.1	RepeatMasker	DNA	27009718	27009825	566	-	.	ID="RND-5_FAMILY-3669";Tend="1159";Tstart="1036";shortTE="F";uid="4b29650c-7f17-41bc-ad50-aec63648b28d"
CM022877.1	RepeatMasker	Unknown	14429168	14429290	426	-	.	ID="RND-5_FAMILY-2473";Tend="1557";Tstart="1451";shortTE="F";uid="046e16ff-52a7-446c-a52e-245ff14bf2d4"
CM022877.1	RepeatMasker	Unknown	2859864	2860155	1737	-	.	ID="RND-6_FAMILY-7290";Tend="1422";Tstart="1166";shortTE="F";uid="30dddb20-c06f-4495-9db2-5dba86c3aed2"
CM022877.1	RepeatMasker	Unknown	21936618	21936929	1192	-	.	ID="RND-6_FAMILY-9040";Tend="1340";Tstart="979";shortTE="F";uid="f88d26bf-3ae4-4859-8f11-0b951a074e12"
CM022877.1	RepeatMasker	LTR/Copia	33532878	33532981	701	-	.	ID="RND-6_FAMILY-3831";Tend="765";Tstart="666";shortTE="F";uid="faa908ae-5fc8-4451-92d4-29bdb5496aee"
CM022877.1	RepeatMasker	Unknown	35275043	35275360	2335	-	.	ID="RND-1_FAMILY-319";Tend="1109";Tstart="779";shortTE="F";uid="43a18cce-63fb-4a31-a812-e3e3b088d7fc"
CM022877.1	RepeatMasker	LINE/Dong-R4	12672403	12672633	1749	-	.	ID="RND-1_FAMILY-689";Tend="782";Tstart="547";shortTE="F";uid="187eb802-e5de-4d3e-89f2-9ce7da1ceb7c"
CM022877.1	RepeatMasker	Unknown	14283659	14283899	573	-	.	ID="RND-6_FAMILY-92";Tend="1510";Tstart="1359";shortTE="F";uid="8e17cdcb-36b5-40c5-af84-f131c43e46dd"
CM022877.1	RepeatMasker	SINE/tRNA-RTE	19501330	19501528	1068	-	.	ID="RND-6_FAMILY-11569";Tend="1164";Tstart="958";shortTE="F";uid="440abb6b-3e8e-4013-89ae-92d707a6a055"
CM022877.1	RepeatMasker	DNA/TcMar	12719547	12720206	5063	-	.	ID="RND-6_FAMILY-8695";Tend="1423";Tstart="782";shortTE="F";uid="9c1dfc4a-18d2-48ba-bbc9-dd3f28ffef6f"
CM022877.1	RepeatMasker	Satellite	23603418	23603616	819	-	.	ID="RND-6_FAMILY-577";Tend="1100";Tstart="768";shortTE="F";uid="ea6fc5e8-8e4e-4ad0-ba19-da2ede570527"
CM022877.1	RepeatMasker	DNA/hAT-Tip100	19930864	19931324	3398	-	.	ID="RND-1_FAMILY-209";Tend="1365";Tstart="877";shortTE="F";uid="9ec10682-5781-49d5-8fee-77dd5b53445e"
CM022877.1	RepeatMasker	Unknown	20066519	20067041	618	-	.	ID="RND-2_FAMILY-238";TEgroup="ctg_4%7CRND-2_FAMILY-238%7C6";Tend="2061";Tstart="829";shortTE="F";uid="9c4cf978-7dc8-4f24-8be8-8eb0d5590d1c"
CM022877.1	RepeatMasker	Satellite	26951982	26952258	1947	-	.	ID="RND-6_FAMILY-577";Tend="1022";Tstart="753";shortTE="F";uid="6e3ab17f-ee83-4d45-bd41-fd6fc7f2f835"
CM022877.1	RepeatMasker	Unknown	19613059	19613182	609	-	.	ID="RND-6_FAMILY-6615";Tend="1065";Tstart="908";shortTE="F";uid="cdf5965e-ff48-42fb-85ab-ce2ea5724677"
CM022877.1	RepeatMasker	Unknown	34373615	34373778	658	-	.	ID="RND-1_FAMILY-49";Tend="1146";Tstart="986";shortTE="F";uid="88d3b0a8-c943-43f8-827a-2074bd7f7a73"
CM022877.1	RepeatMasker	Unknown	27250778	27251450	4915	-	.	ID="RND-1_FAMILY-210";Tend="1610";Tstart="933";shortTE="F";uid="952d65e4-60ab-4ce4-995b-f675388805c2"
CM022877.1	RepeatMasker	LINE/RTE-BovB	23260555	23260705	551	-	.	ID="RND-5_FAMILY-2254";TEgroup="ctg_4%7CRND-5_FAMILY-2254%7C1";Tend="1309";Tstart="1000";shortTE="T";uid="a5c3f771-6c7c-467b-84d9-47a2f5554ed4"
CM022877.1	RepeatMasker	Unknown	21984134	21984287	572	-	.	ID="RND-6_FAMILY-3422";Tend="1048";Tstart="900";shortTE="F";uid="580608ce-3ee1-46fa-ad37-4acb5ebdd0e4"
CM022877.1	RepeatMasker	Satellite	32871765	32872089	1954	-	.	ID="RND-6_FAMILY-577";Tend="329";Tstart="1";shortTE="F";uid="6013c44d-f592-46e9-af65-e496d79b5b7e"
CM022877.1	RepeatMasker	DNA/TcMar-Tc1	36579388	36579651	2096	-	.	ID="RND-1_FAMILY-961";Tend="1294";Tstart="1032";shortTE="F";uid="45429fa6-c342-45f2-9474-f91156ebd179"
CM022877.1	RepeatMasker	DNA	17950583	17950684	409	-	.	ID="RND-5_FAMILY-3669";Tend="1287";Tstart="1182";shortTE="F";uid="7bad5f49-afd7-4cf5-8dda-49a2e3624070"
CM022877.1	RepeatMasker	LTR/Copia	22959708	22960066	924	-	.	ID="RND-6_FAMILY-5519";Tend="1936";Tstart="1635";shortTE="F";uid="99224768-3fe0-49b7-9134-b020fe943fec"
CM022877.1	RepeatMasker	Unknown	535029	535741	5093	-	.	ID="RND-5_FAMILY-751";Tend="2209";Tstart="1504";shortTE="F";uid="a105765f-f9dd-4b55-9cff-b90cc9c8f0ad"
CM022877.1	RepeatMasker	SINE/MIR	33502982	33503230	1017	-	.	ID="RND-1_FAMILY-44";Tend="1189";Tstart="918";shortTE="F";uid="a591f7df-6a55-49e0-98a3-46b63e012d44"
CM022877.1	RepeatMasker	Unknown	8891581	8891726	433	-	.	ID="RND-4_FAMILY-2111";Tend="1134";Tstart="980";shortTE="F";uid="67a8acc0-fb84-4614-bacd-ff1ddc4694e8"
CM022877.1	RepeatMasker	LINE/RTE	19817056	19817548	4108	-	.	ID="RND-5_FAMILY-163";Tend="1334";Tstart="842";shortTE="F";uid="4fdb2b4b-1846-48d4-85be-ba351d73ced6"
CM022877.1	RepeatMasker	RC/Helitron	32261187	32262331	4547	-	.	ID="RND-5_FAMILY-688";TEgroup="ctg_4%7CRND-5_FAMILY-688%7C3";Tend="1564";Tstart="928";shortTE="F";uid="2d1d95a1-0847-4624-9b6d-130c3f682eb1"
CM022877.1	RepeatMasker	DNA/TcMar-Tc1	34948917	34949206	1749	-	.	ID="RND-1_FAMILY-114";Tend="2452";Tstart="2141";shortTE="F";uid="74f3ce47-572f-41ef-aecb-fa384d25ee8c"
CM022877.1	RepeatMasker	Unknown	14307136	14307359	1446	-	.	ID="RND-6_FAMILY-7290";Tend="1393";Tstart="1163";shortTE="F";uid="f0a05a20-1976-4885-90a1-a7a1e33a2bf5"
CM022877.1	RepeatMasker	Unknown	24468097	24468221	719	-	.	ID="RND-5_FAMILY-562";Tend="1276";Tstart="1151";shortTE="F";uid="f293e995-f8dd-4e16-a39d-ae404b1ef63a"
CM022877.1	RepeatMasker	SINE/5S	38819295	38819547	2059	-	.	ID="RND-4_FAMILY-2290";Tend="1100";Tstart="836";shortTE="F";uid="87cefecb-39dc-4dbf-bbce-6fe227f7e536"
CM022877.1	RepeatMasker	SINE/tRNA-RTE	14858185	14858492	1272	-	.	ID="RND-4_FAMILY-384";Tend="1191";Tstart="827";shortTE="F";uid="ad8487ee-0d8f-4158-97eb-b216b13f654d"
CM022877.1	RepeatMasker	Unknown	37680103	37680285	693	-	.	ID="RND-1_FAMILY-116";Tend="1147";Tstart="972";shortTE="F";uid="48fd0ba1-0d94-476b-9316-b0c009569d9a"
CM022877.1	RepeatMasker	DNA/hAT-Charlie	31395243	31395641	2293	-	.	ID="RND-2_FAMILY-110";Tend="1324";Tstart="937";shortTE="F";uid="b38be149-f215-47f2-9545-e0d380a60adf"
CM022877.1	RepeatMasker	Satellite	24980687	24980840	778	-	.	ID="RND-6_FAMILY-1786";Tend="886";Tstart="728";shortTE="F";uid="60601b0e-a4f9-4403-812c-88fd00ff8a6f"
CM022877.1	RepeatMasker	Unknown	32499823	32499954	903	-	.	ID="RND-4_FAMILY-70";Tend="1298";Tstart="1167";shortTE="F";uid="b933fd93-adfa-43f3-90d5-d94827ef8198"
CM022877.1	RepeatMasker	Unknown	23513633	23513771	770	-	.	ID="RND-1_FAMILY-66";Tend="1148";Tstart="1010";shortTE="F";uid="1a903922-bfaf-4c49-a77f-daa92f130c4d"
CM022877.1	RepeatMasker	DNA/CMC-Chapaev-3	29746484	29746803	1943	-	.	ID="RND-6_FAMILY-2378";Tend="1255";Tstart="908";shortTE="F";uid="6355b823-a066-4d01-b66a-d12461cddc15"
CM022877.1	RepeatMasker	Unknown	31846429	31846547	473	-	.	ID="RND-1_FAMILY-90";Tend="897";Tstart="777";shortTE="F";uid="23995905-49da-4c73-b652-bb151fe63723"
CM022877.1	RepeatMasker	Satellite	24437439	24437704	2105	-	.	ID="RND-6_FAMILY-577";Tend="1294";Tstart="1033";shortTE="F";uid="656e843b-4b8c-42b7-814c-c26456b5a6c6"
CM022877.1	RepeatMasker	Unknown	1865632	1865951	2717	-	.	ID="RND-3_FAMILY-316";Tend="1170";Tstart="846";shortTE="F";uid="09fd6e98-9576-41a5-9933-ad13c5acb57a"
CM022877.1	RepeatMasker	Unknown	38948597	38948697	837	-	.	ID="RND-6_FAMILY-6755";Tend="1296";Tstart="1197";shortTE="F";uid="e9c43c94-8c46-4d70-8cb7-1165989a8605"
CM022877.1	RepeatMasker	Unknown	33887923	33888155	1183	-	.	ID="RND-6_FAMILY-5252";Tend="1251";Tstart="824";shortTE="F";uid="22b89664-9eb8-48a7-a4da-9184dd042b83"
CM022877.1	RepeatMasker	RC/Helitron	10871406	10872092	5059	-	.	ID="RND-1_FAMILY-8";Tend="1554";Tstart="841";shortTE="F";uid="179b770d-2481-4fbe-b77c-bb4721b7b55e"
CM022877.1	RepeatMasker	LINE/RTE-BovB	5226761	5227021	1254	-	.	ID="RND-1_FAMILY-30";Tend="1110";Tstart="801";shortTE="F";uid="55615c3e-44cd-40ae-94c1-b9b975549560"
CM022877.1	RepeatMasker	DNA/hAT-Tip100	28578189	28578732	2489	-	.	ID="RND-1_FAMILY-412";Tend="1332";Tstart="829";shortTE="F";uid="c1f6aaf0-3690-4924-8901-d986f4a2c319"
CM022877.1	RepeatMasker	SINE/MIR	19896567	19896789	1538	-	.	ID="RND-1_FAMILY-44";Tend="1178";Tstart="946";shortTE="F";uid="b3b2bc1d-a92d-4431-9fab-f6033add5229"
CM022877.1	RepeatMasker	Unknown	31685787	31686103	1969	-	.	ID="RND-1_FAMILY-287";Tend="1478";Tstart="1162";shortTE="F";uid="06a83105-61ae-4bff-b640-1f16c80608fb"
CM022877.1	RepeatMasker	Unknown	13362057	13362170	741	-	.	ID="RND-1_FAMILY-66";Tend="1053";Tstart="939";shortTE="F";uid="3762a75f-fc68-4a6c-b4c9-c9108e9a9b8a"
CM022877.1	RepeatMasker	Unknown	30220322	30220521	1059	-	.	ID="RND-1_FAMILY-39";Tend="1306";Tstart="1091";shortTE="F";uid="e9b7e0c4-6331-4b61-8128-adfc8929eb81"
CM022877.1	RepeatMasker	Unknown	2501341	2501848	3738	-	.	ID="RND-1_FAMILY-49";Tend="1490";Tstart="966";shortTE="F";uid="aacaf1b9-42e0-454c-a3d9-e4047d5055fb"
CM022877.1	RepeatMasker	RC/Helitron	19194383	19194677	782	-	.	ID="RND-5_FAMILY-470";Tend="1728";Tstart="1458";shortTE="F";uid="5215d5c3-d5bd-4713-9969-c8d9c7ab45fb"
CM022877.1	RepeatMasker	SINE/tRNA-RTE	29955757	29956021	1515	-	.	ID="RND-1_FAMILY-29";Tend="1126";Tstart="840";shortTE="F";uid="86be0d76-5dd7-4841-9351-574cc37172e7"
CM022877.1	RepeatMasker	SINE/5S	21079017	21079134	827	-	.	ID="RND-3_FAMILY-220";Tend="1054";Tstart="940";shortTE="F";uid="014bda73-d4d9-46f4-96f3-000ba1525fba"
CM022877.1	RepeatMasker	Unknown	34861536	34862061	2905	-	.	ID="RND-6_FAMILY-4999";Tend="1552";Tstart="991";shortTE="F";uid="f86bfe25-7af9-45b9-8e7b-4bed968a0833"
CM022877.1	RepeatMasker	Unknown	31631227	31631362	1021	-	.	ID="RND-1_FAMILY-116";Tend="1100";Tstart="960";shortTE="F";uid="21913f12-011e-4036-bec1-4aadb0269953"
CM022877.1	RepeatMasker	Unknown	20428276	20428650	2722	-	.	ID="RND-1_FAMILY-355";Tend="1246";Tstart="863";shortTE="F";uid="1ec5cc17-d95c-4988-9636-5c297422cb3a"
CM022877.1	RepeatMasker	Unknown	29459092	29459267	427	-	.	ID="RND-1_FAMILY-485";Tend="1597";Tstart="1420";shortTE="F";uid="8974fdf7-638d-4c1b-afb4-46a24a71e029"
CM022877.1	RepeatMasker	LINE/I	21516057	21516438	1182	-	.	ID="RND-5_FAMILY-586";Tend="895";Tstart="500";shortTE="F";uid="9acfe184-5d5b-4ec9-b13e-e2b3eaff33ae"
CM022877.1	RepeatMasker	Satellite	26587555	26589188	13287	-	.	ID="RND-5_FAMILY-2631";Tend="2353";Tstart="651";shortTE="F";uid="601ab91c-5b10-4c54-a1df-b28c520b27ad"
CM022877.1	RepeatMasker	LINE/L2	6705551	6705697	1305	-	.	ID="RND-5_FAMILY-1805";Tend="1380";Tstart="1234";shortTE="F";uid="fbcd4346-dd1b-4d96-bdf3-71d25320d25d"
CM022877.1	RepeatMasker	RC/Helitron	15901165	15901296	850	-	.	ID="RND-1_FAMILY-193";Tend="1391";Tstart="1259";shortTE="F";uid="a6c02450-2de8-4d2a-ba14-c4958aa2ec68"
CM022877.1	RepeatMasker	RC/Helitron	36595869	36596070	1722	-	.	ID="RND-1_FAMILY-50";Tend="1088";Tstart="888";shortTE="F";uid="6ba25463-22ac-48c3-a39e-fa85282eeba7"
CM022877.1	RepeatMasker	LINE/RTE-BovB	3620059	3620185	927	-	.	ID="RND-6_FAMILY-380";Tend="1141";Tstart="1008";shortTE="F";uid="c5de3fee-5798-4837-9433-c57d1b585769"
CM022877.1	RepeatMasker	Satellite	35949316	35949417	572	-	.	ID="RND-6_FAMILY-577";Tend="1145";Tstart="1035";shortTE="F";uid="5745ba8a-0963-4b75-bce0-c8c02e09358b"
CM022877.1	RepeatMasker	Unknown	21608861	21609065	928	-	.	ID="RND-4_FAMILY-70";Tend="1039";Tstart="815";shortTE="F";uid="1a1318c7-4f9a-448a-ab6e-74c29c1f069c"
CM022877.1	RepeatMasker	LINE/CR1	40295659	40297213	11758	-	.	ID="RND-5_FAMILY-447";Tend="2336";Tstart="809";shortTE="F";uid="c11fac1b-f151-47e3-b537-8a983fc71821"
CM022877.1	RepeatMasker	Unknown	7497057	7497494	400	-	.	ID="RND-4_FAMILY-30";TEgroup="ctg_4%7CRND-4_FAMILY-30%7C8";Tend="1282";Tstart="911";shortTE="F";uid="71b2d58d-fb28-4151-9019-8b603d14cba4"
CM022877.1	RepeatMasker	Satellite	23567582	23567700	501	-	.	ID="RND-5_FAMILY-2656";Tend="756";Tstart="636";shortTE="F";uid="ea05c123-f730-4728-b9a3-ee1cc13184a4"
CM022877.1	RepeatMasker	SINE/tRNA-RTE	32669951	32670140	771	-	.	ID="RND-6_FAMILY-1330";Tend="1116";Tstart="917";shortTE="F";uid="49df719b-b665-43ea-84f8-79e968c87b69"
CM022877.1	RepeatMasker	LINE/L2	29698941	29699096	980	-	.	ID="RND-5_FAMILY-624";Tend="1420";Tstart="1278";shortTE="F";uid="aa049954-6eeb-42a8-84f8-0eeb03b9f93e"
CM022877.1	RepeatMasker	SINE/tRNA-RTE	11696911	11697139	1695	-	.	ID="RND-4_FAMILY-632";Tend="1011";Tstart="785";shortTE="F";uid="65e5658b-30ed-4998-a88d-e55328d9e4ba"
CM022877.1	RepeatMasker	Unknown	27149265	27149430	453	-	.	ID="RND-4_FAMILY-1056";Tend="535";Tstart="369";shortTE="F";uid="abccddf0-3e22-4872-b573-4830e2a342ce"
CM022877.1	RepeatMasker	Unknown	16898379	16898607	855	-	.	ID="RND-6_FAMILY-399";Tend="758";Tstart="518";shortTE="F";uid="990e353d-beae-4cde-8d41-13636ed6566c"
CM022877.1	RepeatMasker	LTR	3279196	3279319	1019	-	.	ID="RND-1_FAMILY-150";Tend="1579";Tstart="1455";shortTE="F";uid="498b646b-b498-455e-85a3-d1f79d7fd150"
CM022877.1	RepeatMasker	LINE/Penelope	19114542	19114872	2344	-	.	ID="RND-1_FAMILY-145";Tend="1539";Tstart="1210";shortTE="F";uid="48252ec7-ae2f-4e12-bc52-3179ce0d7b63"
CM022877.1	RepeatMasker	Unknown	34228569	34228869	2045	-	.	ID="RND-2_FAMILY-87";Tend="1244";Tstart="939";shortTE="F";uid="53c6acf1-9fc2-4527-a1fc-4fab2f4182c5"
CM022877.1	RepeatMasker	RC/Helitron	5265059	5265200	924	-	.	ID="RND-1_FAMILY-193";Tend="1995";Tstart="1875";shortTE="F";uid="a86093e0-3aa6-48de-9cec-7bab76355470"
CM022877.1	RepeatMasker	Unknown	771057	771164	742	-	.	ID="RND-4_FAMILY-369";Tend="1051";Tstart="873";shortTE="F";uid="6cc3ea3f-9a17-4bfb-b388-470b58eb9398"
CM022877.1	RepeatMasker	Unknown	20867809	20868142	1595	-	.	ID="RND-2_FAMILY-238";Tend="2074";Tstart="1772";shortTE="F";uid="9a95b2b9-4ab7-4e2a-ae0d-65bbe48b9df6"
CM022877.1	RepeatMasker	DNA/hAT-Tag1	4904583	4904713	529	-	.	ID="RND-5_FAMILY-3870";Tend="1402";Tstart="1265";shortTE="F";uid="b4bb68bf-d2f5-424a-9019-1427dfaaea14"
CM022877.1	RepeatMasker	DNA/TcMar-Tc1	34639198	34639820	4670	-	.	ID="RND-1_FAMILY-971";Tend="2019";Tstart="1355";shortTE="F";uid="7ca8f7ce-b04e-48d9-94ee-469201fde03e"
CM022877.1	RepeatMasker	Unknown	4722144	4722422	1467	-	.	ID="RND-6_FAMILY-7290";Tend="1446";Tstart="1161";shortTE="F";uid="dc5513c3-e23a-4d68-8930-391cf167c9d9"
CM022877.1	RepeatMasker	Unknown	21661734	21661848	496	-	.	ID="RND-5_FAMILY-1952";Tend="1282";Tstart="1182";shortTE="F";uid="085e8b53-9ce7-40c7-93c0-2b42c92843fa"
CM022877.1	RepeatMasker	Unknown	10727594	10727824	510	-	.	ID="RND-6_FAMILY-6615";Tend="1071";Tstart="904";shortTE="F";uid="a4969528-6571-4c1e-b334-90389f1abb0b"
CM022877.1	RepeatMasker	Unknown	30215520	30215623	540	-	.	ID="RND-6_FAMILY-5015";Tend="712";Tstart="611";shortTE="F";uid="d7848f89-1f4b-4101-88d4-ac0170cafc35"
CM022877.1	RepeatMasker	LINE/RTE-BovB	38029440	38029593	710	-	.	ID="RND-1_FAMILY-30";Tend="953";Tstart="795";shortTE="F";uid="bc907c77-db09-4aee-8ea6-0371f102dd3a"
CM022877.1	RepeatMasker	Unknown	6426747	6427270	3964	-	.	ID="RND-1_FAMILY-282";Tend="1232";Tstart="703";shortTE="F";uid="d93025c7-a9cb-4a01-9d00-cb68b143c86d"
CM022877.1	RepeatMasker	Unknown	5039653	5039764	758	-	.	ID="RND-1_FAMILY-116";Tend="1089";Tstart="976";shortTE="F";uid="c1aad5d8-f3ff-417e-b2cf-b918d5a54cfb"
CM022877.1	RepeatMasker	RC/Helitron	5584735	5584910	554	-	.	ID="RND-6_FAMILY-4124";Tend="1669";Tstart="1251";shortTE="F";uid="5cf3aa1d-d641-4c31-9550-2ef8e72e736d"
CM022877.1	RepeatMasker	RC/Helitron	31149450	31149676	2045	-	.	ID="RND-6_FAMILY-671";Tend="2278";Tstart="2051";shortTE="F";uid="9ed79c5e-e2ae-403a-b43b-f86d120dd986"
CM022877.1	RepeatMasker	Satellite	40292792	40292965	989	-	.	ID="RND-5_FAMILY-399";Tend="174";Tstart="1";shortTE="F";uid="dd0a0880-85ab-4956-9e2e-f2165b48409d"
CM022877.1	RepeatMasker	Unknown	11751687	11752042	2553	-	.	ID="RND-5_FAMILY-3189";Tend="3117";Tstart="2747";shortTE="F";uid="4daef261-e899-4a2b-af8d-3767e96e2b57"
CM022877.1	RepeatMasker	Unknown	7699499	7699761	690	-	.	ID="RND-4_FAMILY-560";Tend="1888";Tstart="1759";shortTE="F";uid="94978aa7-5dfa-4ba7-8a76-a4ea957c7645"
CM022877.1	RepeatMasker	Satellite	17511536	17511787	1654	-	.	ID="RND-6_FAMILY-577";Tend="1034";Tstart="778";shortTE="F";uid="2832efb4-9536-40bd-8a23-2e0726a20cae"
CM022877.1	RepeatMasker	Unknown	33245512	33245825	1337	-	.	ID="RND-5_FAMILY-1380";Tend="1551";Tstart="1238";shortTE="F";uid="a7c51f1e-ecee-4f4b-aeec-2c3806511273"
CM022877.1	RepeatMasker	Unknown	16299941	16300073	494	-	.	ID="RND-1_FAMILY-441";Tend="1260";Tstart="1101";shortTE="F";uid="4fb3bbde-1d0d-430e-b166-75b213a2eb29"
CM022877.1	RepeatMasker	DNA/hAT-Tip100	27161279	27161690	2177	-	.	ID="rnd-1_family-785";Tend="1492";Tstart="865";shortTE="F";uid="566dd5c5-71bd-408f-b456-9f1b94963e95"
CM022877.1	RepeatMasker	DNA/PIF-Harbinger	23801883	23802253	2878	-	.	ID="RND-5_FAMILY-945";Tend="1392";Tstart="1023";shortTE="F";uid="6ce2fb0e-428a-47ac-b9f4-fc7d56d92662"
CM022877.1	RepeatMasker	RC/Helitron	1084449	1084655	587	-	.	ID="RND-6_FAMILY-3129";Tend="2622";Tstart="2410";shortTE="F";uid="a9c453dd-7075-4013-b92c-0bf34ce916e7"
CM022877.1	RepeatMasker	LINE/Penelope	30539609	30540006	1061	-	.	ID="RND-1_FAMILY-254";TEgroup="ctg_4%7CRND-1_FAMILY-254%7C3";Tend="1583";Tstart="1274";shortTE="F";uid="55197453-bc57-4eaf-a380-83ea9c54d0da"
CM022877.1	RepeatMasker	Unknown	23084616	23084917	1052	-	.	ID="RND-6_FAMILY-1369";Tend="1160";Tstart="853";shortTE="F";uid="37a4e294-d38e-4007-b006-d16be8d7ecfa"
CM022877.1	RepeatMasker	Unknown	31908745	31909010	1525	-	.	ID="RND-1_FAMILY-319";Tend="1107";Tstart="779";shortTE="F";uid="eef5da38-6677-4b0b-87b8-cc0155dd355e"
CM022877.1	RepeatMasker	LTR/Gypsy	8092232	8092381	495	-	.	ID="RND-5_FAMILY-5855";Tend="1896";Tstart="1776";shortTE="F";uid="4b640f7b-b40f-4e50-b9f6-8e2f81a002e4"
CM022877.1	RepeatMasker	Unknown	4561104	4561222	452	-	.	ID="RND-6_FAMILY-8630";Tend="826";Tstart="708";shortTE="F";uid="7c804abd-32c8-4c5d-9388-07cd94df0012"
CM022877.1	RepeatMasker	DNA/TcMar-Tc1	21200079	21200858	1798	-	.	ID="RND-5_FAMILY-20";Tend="1675";Tstart="961";shortTE="F";uid="a749f08a-b156-4c71-90a3-e54be3d51c5d"
CM022877.1	RepeatMasker	DNA/hAT-Charlie	12857941	12858114	1464	-	.	ID="RND-2_FAMILY-110";Tend="1320";Tstart="1147";shortTE="F";uid="1b482064-7ef7-4d96-9c21-cd7cd3155fe7"
CM022877.1	RepeatMasker	DNA/hAT-Blackjack	7949321	7949451	614	-	.	ID="RND-4_FAMILY-1024";Tend="1639";Tstart="1518";shortTE="F";uid="87e983f8-5c59-4eec-a930-7e95f3fb3eb5"
CM022877.1	RepeatMasker	Unknown	18237128	18237422	901	-	.	ID="RND-6_FAMILY-7290";TEgroup="ctg_4%7CRND-6_FAMILY-7290%7C16";Tend="1404";Tstart="1183";shortTE="F";uid="6a8def8c-98f9-42fb-bb08-b07aac65c7bf"
CM022877.1	RepeatMasker	DNA/hAT-Charlie	31450483	31450712	1608	-	.	ID="RND-5_FAMILY-565";Tend="1333";Tstart="1090";shortTE="F";uid="6d997a07-2170-4b61-b508-cb5c4a0e97ab"
CM022877.1	RepeatMasker	SINE/tRNA-RTE	4763178	4763459	1435	-	.	ID="RND-4_FAMILY-632";Tend="1110";Tstart="780";shortTE="F";uid="63f7743c-7092-42e9-92c7-76a6ed7c6385"
CM022877.1	RepeatMasker	LINE/RTE-BovB	34475080	34475352	1488	-	.	ID="RND-1_FAMILY-30";Tend="1122";Tstart="834";shortTE="F";uid="4f56a255-7b0f-4dbb-9ce1-ea4c7a8ec60c"
CM022877.1	RepeatMasker	DNA/hAT-Tip100	29316356	29316707	2415	-	.	ID="RND-6_FAMILY-220";Tend="1154";Tstart="831";shortTE="F";uid="fc81fd20-e239-4142-9329-aec786d674cc"
CM022877.1	RepeatMasker	Satellite	24336436	24336616	1348	-	.	ID="RND-5_FAMILY-2656";Tend="927";Tstart="741";shortTE="F";uid="0c30a816-db16-4cd9-b4d3-1002ef8abeb0"
CM022877.1	RepeatMasker	Unknown	9503558	9503674	430	-	.	ID="RND-6_FAMILY-1883";Tend="271";Tstart="151";shortTE="F";uid="d6aa0c81-8f0d-4d30-8576-727f250c244d"
CM022877.1	RepeatMasker	Unknown	11230711	11230914	626	-	.	ID="RND-4_FAMILY-560";Tend="1203";Tstart="985";shortTE="F";uid="1ac6870b-a904-4484-b990-6fdae4a36cfc"
CM022877.1	RepeatMasker	Unknown	273923	274110	952	-	.	ID="RND-6_FAMILY-8473";Tend="708";Tstart="514";shortTE="F";uid="fd7921b6-060a-4489-a457-37e880d2c267"
CM022877.1	RepeatMasker	DNA/hAT-Charlie	451138	451328	1600	-	.	ID="RND-1_FAMILY-417";Tend="1047";Tstart="858";shortTE="F";uid="abbea978-3b42-467c-a020-4dc9bc6095a3"
CM022877.1	RepeatMasker	RC/Helitron	39807689	39807799	877	-	.	ID="RND-6_FAMILY-12178";Tend="1061";Tstart="956";shortTE="F";uid="351dc7e5-4e14-4f98-a351-0ed4dfd0c561"
CM022877.1	RepeatMasker	LINE/I-Jockey	23926375	23927053	4643	-	.	ID="RND-1_FAMILY-419";Tend="1714";Tstart="915";shortTE="F";uid="794d31cb-1dc3-4644-a3f9-b68ff130a95b"
CM022877.1	RepeatMasker	Unknown	784068	784426	2846	-	.	ID="RND-1_FAMILY-86";Tend="1203";Tstart="847";shortTE="F";uid="606490c2-5f5c-44d7-8e48-ac1a170cda9e"
CM022877.1	RepeatMasker	RC/Helitron	21621604	21621727	798	-	.	ID="RND-1_FAMILY-193";Tend="1500";Tstart="1380";shortTE="F";uid="338ed72a-a497-4e41-8f9c-6b273dbdc78a"
CM022877.1	RepeatMasker	Unknown	38338916	38339443	671	-	.	ID="RND-3_FAMILY-316";Tend="1534";Tstart="1166";shortTE="F";uid="f3d4e14a-d25a-4206-ba68-22bd7b9642a4"
CM022877.1	RepeatMasker	Unknown	11523640	11523759	844	-	.	ID="RND-5_FAMILY-336";Tend="2140";Tstart="2011";shortTE="F";uid="b112c4c6-d783-4d3b-92de-94c28ab5d29e"
CM022877.1	RepeatMasker	SINE/tRNA-RTE	31652864	31653115	1255	-	.	ID="RND-1_FAMILY-29";Tend="1127";Tstart="896";shortTE="F";uid="923c0b5e-a08b-45a1-92d5-04ae5a4c9eb7"
CM022877.1	RepeatMasker	RC/Helitron	6865955	6866074	493	-	.	ID="HELITRON-N7_PXU";Tend="128";Tstart="5";shortTE="F";uid="38410ccb-8d9b-401d-b17b-90ef980b9599"
CM022877.1	RepeatMasker	Unknown	1242654	1242854	1308	-	.	ID="RND-6_FAMILY-2902";Tend="1220";Tstart="1025";shortTE="F";uid="f2e5b7f8-0f03-42aa-b079-e6f817ae6125"
CM022877.1	RepeatMasker	SINE/MIR	14453558	14453659	417	-	.	ID="RND-1_FAMILY-44";Tend="1197";Tstart="1100";shortTE="F";uid="de11bb74-f675-4289-989e-00c0f907d97f"
CM022877.1	RepeatMasker	Unknown	21191909	21192016	739	-	.	ID="RND-1_FAMILY-279";Tend="1284";Tstart="1176";shortTE="F";uid="b95d6b1d-8cdf-4198-970b-1d776311f051"
CM022877.1	RepeatMasker	RC/Helitron	2079150	2079525	943	-	.	ID="RND-5_FAMILY-1099";Tend="2846";Tstart="2529";shortTE="F";uid="e6000bae-6335-47bd-a9bb-a75ee65fd3ee"
CM022877.1	RepeatMasker	Unknown	7302646	7302779	505	-	.	ID="RND-6_FAMILY-232";Tend="789";Tstart="668";shortTE="F";uid="9e020bdf-6e2b-424d-ae93-8b8856642402"
CM022877.1	RepeatMasker	Unknown	5860795	5861010	455	-	.	ID="HALYOMORPHA_HALYS-4_FAMILY-2885";Tend="375";Tstart="167";shortTE="F";uid="909fdd86-26c1-4ea7-89b0-5b2df91db42d"
CM022877.1	RepeatMasker	DNA/TcMar-Tc1	14998643	14999159	1135	-	.	ID="RND-6_FAMILY-4109";TEgroup="ctg_4%7CRND-6_FAMILY-4109%7C6";Tend="1027";Tstart="746";shortTE="F";uid="6b28894c-acdd-4e70-a81b-8ce4c2dcc27c"
CM022877.1	RepeatMasker	Unknown	17102133	17102623	2549	-	.	ID="RND-5_FAMILY-502";Tend="1512";Tstart="951";shortTE="F";uid="e5f1d309-2985-4b13-be5f-588d12284d0d"
CM022877.1	RepeatMasker	Unknown	18366961	18367372	1324	-	.	ID="RND-4_FAMILY-70";Tend="1300";Tstart="868";shortTE="F";uid="e5139116-8734-46da-b7fc-ef01bf767eea"
CM022877.1	RepeatMasker	RC/Helitron	38191082	38191412	1854	-	.	ID="RND-1_FAMILY-193";TEgroup="ctg_4%7CRND-1_FAMILY-193%7C48";Tend="2011";Tstart="838";shortTE="F";uid="677a31f2-c3a9-4c06-9b76-e35a10e92fc2"
CM022877.1	RepeatMasker	SINE/tRNA-RTE	37311594	37311836	759	-	.	ID="RND-4_FAMILY-384";TEgroup="ctg_4%7CRND-4_FAMILY-384%7C14";Tend="1143";Tstart="974";shortTE="F";uid="90d0640a-5d5c-48b9-914c-62f35e198570"
CM022877.1	RepeatMasker	RC/Helitron	12438834	12439017	774	-	.	ID="RND-4_FAMILY-269";Tend="1599";Tstart="1420";shortTE="F";uid="7c36d718-259e-478f-9de7-af61cb3f4105"
CM022877.1	RepeatMasker	LINE/CR1	37444477	37444976	1928	-	.	ID="RND-6_FAMILY-7637";Tend="641";Tstart="177";shortTE="F";uid="c84f6e94-03e6-45bd-8691-29b0d3dce8f9"
CM022877.1	RepeatMasker	RC/Helitron	10504056	10504386	819	-	.	ID="RND-1_FAMILY-193";Tend="1039";Tstart="654";shortTE="F";uid="0633bb1d-4673-4a46-b734-4a07f82ddf9f"
CM022877.1	RepeatMasker	DNA/hAT-Tip100	33023905	33024429	2155	-	.	ID="RND-4_FAMILY-2323";Tend="2376";Tstart="1799";shortTE="F";uid="57e58ce7-11e6-4a57-a5f7-a318d27a2683"
CM022877.1	RepeatMasker	RC/Helitron	12764230	12765031	5548	-	.	ID="RND-1_FAMILY-694";Tend="1719";Tstart="923";shortTE="F";uid="3505cc88-102b-4719-86f8-9b3d40cbde0e"
CM022877.1	RepeatMasker	Unknown	8233024	8233298	1311	-	.	ID="RND-1_FAMILY-11";Tend="1317";Tstart="1029";shortTE="F";uid="c8a2c000-cca6-4bd1-be88-7a80890eda39"
CM022877.1	RepeatMasker	Unknown	24260377	24260612	1721	-	.	ID="RND-1_FAMILY-492";Tend="1324";Tstart="1082";shortTE="F";uid="b64546af-2c06-4e8c-8d3a-e18cece7c54b"
CM022877.1	RepeatMasker	Unknown	32660725	32661060	888	-	.	ID="RND-6_FAMILY-7290";Tend="1267";Tstart="1162";shortTE="F";uid="e111a7bf-8cfc-4f0e-9c8b-a1b4e47200d7"
CM022877.1	RepeatMasker	Unknown	18235208	18235420	1918	-	.	ID="RND-1_FAMILY-123";Tend="924";Tstart="712";shortTE="F";uid="6d8d54fd-fbb8-44c6-83c4-2b4086c26421"
CM022877.1	RepeatMasker	Unknown	34506719	34506992	796	-	.	ID="RND-1_FAMILY-298";Tend="1858";Tstart="1547";shortTE="F";uid="98ec167d-3300-4de0-b4e9-3dbccce1dd4b"
CM022877.1	RepeatMasker	Unknown	11025940	11026068	510	-	.	ID="RND-6_FAMILY-2909";Tend="3082";Tstart="2955";shortTE="F";uid="0717ce46-5dbd-41c1-b062-aab74e6a5fdc"
CM022877.1	RepeatMasker	Unknown	4811371	4811476	671	-	.	ID="RND-1_FAMILY-627";Tend="1223";Tstart="1112";shortTE="F";uid="0dacb48d-30de-47d3-9759-b558f7aa8410"
CM022877.1	RepeatMasker	Unknown	14198496	14198617	788	-	.	ID="RND-6_FAMILY-6755";Tend="1262";Tstart="1135";shortTE="F";uid="d612a500-9b55-4e5c-ba4c-808b424957a7"
CM022877.1	RepeatMasker	LINE/RTE-BovB	35835918	35836041	792	-	.	ID="RND-6_FAMILY-2";Tend="1288";Tstart="1156";shortTE="F";uid="6c252ad8-7ee5-4012-9067-80a5c2016893"
CM022877.1	RepeatMasker	Unknown	38199643	38199859	1436	-	.	ID="RND-1_FAMILY-118";Tend="1136";Tstart="912";shortTE="F";uid="38f5d225-e3c9-4624-8263-32cd86039e7e"
CM022877.1	RepeatMasker	DNA/TcMar-Mariner	40214269	40214975	4534	-	.	ID="RND-1_FAMILY-346";Tend="1682";Tstart="932";shortTE="F";uid="9b39b84e-7145-489d-954f-85a1023b1ac1"
CM022877.1	RepeatMasker	Unknown	1487662	1488193	3849	-	.	ID="RND-4_FAMILY-132";Tend="1485";Tstart="953";shortTE="F";uid="3d5854c6-eec3-4088-ad43-a7c3ab24db75"
CM022877.1	RepeatMasker	Unknown	30769759	30769944	637	-	.	ID="RND-1_FAMILY-122";Tend="1144";Tstart="923";shortTE="F";uid="fc7bd365-4422-4ac1-988f-1b3353a4087f"
CM022877.1	RepeatMasker	RC/Helitron	40180488	40180689	1746	-	.	ID="RND-1_FAMILY-193";Tend="859";Tstart="658";shortTE="F";uid="3296bb80-8ee8-4982-aa45-cf97ba1c8189"
CM022877.1	RepeatMasker	Unknown	11212049	11212403	1566	-	.	ID="RND-1_FAMILY-287";Tend="1226";Tstart="913";shortTE="F";uid="89365b23-f668-43d8-908f-248c9b6eda60"
CM022877.1	RepeatMasker	DNA/TcMar-Tc1	21077724	21078287	3096	-	.	ID="RND-1_FAMILY-1007";TEgroup="ctg_4%7CRND-1_FAMILY-1007%7C2";Tend="2410";Tstart="420";shortTE="F";uid="bee14776-fa21-42ed-8366-59f3ee478422"
CM022877.1	RepeatMasker	Unknown	7204895	7205072	952	-	.	ID="RND-1_FAMILY-995";Tend="1336";Tstart="1111";shortTE="F";uid="960ad1a1-34d1-468d-8f13-382164a7208b"
CM022877.1	RepeatMasker	LTR/Gypsy	11244620	11245002	1383	-	.	ID="RND-6_FAMILY-5844";Tend="736";Tstart="315";shortTE="F";uid="72a4288a-624f-49eb-bceb-16ac8450038b"
CM022877.1	RepeatMasker	Unknown	28331285	28331510	1541	-	.	ID="RND-4_FAMILY-132";Tend="1303";Tstart="1065";shortTE="F";uid="9539d837-e1e1-4205-98e0-58afb12be339"
CM022877.1	RepeatMasker	DNA/hAT-Blackjack	32034031	32034220	855	-	.	ID="RND-5_FAMILY-3008";Tend="1522";Tstart="1283";shortTE="F";uid="e0412007-b207-4024-9561-acb12e3d65de"
CM022877.1	RepeatMasker	Unknown	40292400	40292681	1118	-	.	ID="RND-6_FAMILY-1245";Tend="1205";Tstart="918";shortTE="F";uid="2ba35a7d-612e-4c04-948a-5ddf229a84a8"
CM022877.1	RepeatMasker	Unknown	27220870	27220984	707	-	.	ID="RND-6_FAMILY-3805";Tend="1500";Tstart="1388";shortTE="F";uid="3c9b5ee3-5320-40d3-b9d8-4bed4317dac9"
CM022877.1	RepeatMasker	LINE/RTE-BovB	36491485	36491765	1546	-	.	ID="RND-6_FAMILY-380";Tend="1148";Tstart="876";shortTE="F";uid="c2673470-9fa4-4898-8d4a-f5aad24b00f6"
CM022877.1	RepeatMasker	Unknown	2989511	2990279	6286	-	.	ID="RND-1_FAMILY-208";Tend="1747";Tstart="937";shortTE="F";uid="6c5d5e4b-8775-4d0a-af21-ccd887edd52d"
CM022877.1	RepeatMasker	LINE/L2	16442684	16442892	581	-	.	ID="RND-1_FAMILY-904";Tend="676";Tstart="490";shortTE="F";uid="34bd9740-435d-4248-83bb-1e53548feb20"
CM022877.1	RepeatMasker	Unknown	783330	783456	930	-	.	ID="RND-1_FAMILY-1088";Tend="1016";Tstart="884";shortTE="F";uid="9b93473d-26d9-4091-b325-b87735c10855"
CM022877.1	RepeatMasker	Unknown	13569309	13569701	497	-	.	ID="RND-6_FAMILY-6755";TEgroup="ctg_4%7CRND-6_FAMILY-6755%7C6";Tend="1262";Tstart="1014";shortTE="F";uid="f3908903-fd4c-41ee-ac22-d6b6371fccea"
CM022877.1	RepeatMasker	SINE/tRNA-RTE	8450257	8450483	1420	-	.	ID="RND-1_FAMILY-65";Tend="1119";Tstart="883";shortTE="F";uid="e72d6a57-f406-4325-9b0e-d2162e2b2aff"
CM022877.1	RepeatMasker	DNA/hAT-Charlie	20583439	20583546	802	-	.	ID="RND-1_FAMILY-458";Tend="1629";Tstart="1522";shortTE="F";uid="599902da-098d-4e87-ac0e-ff67ce256bee"
CM022877.1	RepeatMasker	Unknown	38864028	38864131	640	-	.	ID="RND-5_FAMILY-2334";Tend="1081";Tstart="967";shortTE="F";uid="f4a6f7fb-3fba-4869-b50f-ca6b9ee37535"
CM022877.1	RepeatMasker	Satellite	19560879	19561084	612	-	.	ID="RND-3_FAMILY-672";Tend="1166";Tstart="933";shortTE="F";uid="4b15269c-6cd8-470e-a114-d40a5083b2d9"
CM022877.1	RepeatMasker	RC/Helitron	33370493	33370646	1020	-	.	ID="RND-1_FAMILY-234";Tend="2259";Tstart="2107";shortTE="F";uid="8106ae7d-a155-49bc-baa4-8b0295c2ab98"
CM022877.1	RepeatMasker	RC/Helitron	15835305	15836030	4134	-	.	ID="RND-5_FAMILY-688";Tend="1684";Tstart="920";shortTE="F";uid="496ce6c7-b254-4fd7-958f-b7c003d33016"
CM022877.1	RepeatMasker	Unknown	10346839	10347379	2062	-	.	ID="RND-4_FAMILY-132";Tend="1517";Tstart="1020";shortTE="F";uid="2b799e13-37b7-406e-8546-0487433b6a4c"
CM022877.1	RepeatMasker	Unknown	8668983	8669388	1335	-	.	ID="RND-1_FAMILY-518";TEgroup="ctg_4%7CRND-1_FAMILY-518%7C1";Tend="1358";Tstart="1063";shortTE="F";uid="23ab0bc6-dd3e-4c2b-9e43-ad11ec48f9d1"
CM022877.1	RepeatMasker	Unknown	8640770	8640956	624	-	.	ID="RND-4_FAMILY-560";Tend="1175";Tstart="1000";shortTE="F";uid="0889be7c-7427-4332-9dd5-73a829ef44a2"
CM022877.1	RepeatMasker	Unknown	28546838	28546941	436	-	.	ID="RND-2_FAMILY-238";Tend="2186";Tstart="2075";shortTE="F";uid="9324b3fe-8188-4de7-a10c-035b7781e9ea"
CM022877.1	RepeatMasker	Unknown	36453959	36454375	3430	-	.	ID="RND-1_FAMILY-152";Tend="1389";Tstart="967";shortTE="F";uid="3ac77964-8587-4cd4-9f95-bef00ce881b1"
CM022877.1	RepeatMasker	RC/Helitron	32432268	32432495	1123	-	.	ID="RND-1_FAMILY-1117";Tend="522";Tstart="314";shortTE="F";uid="aa7d51b1-f1c7-4932-84fe-4d04f25273bc"
CM022877.1	RepeatMasker	Unknown	8576034	8576174	433	-	.	ID="RND-6_FAMILY-1647";Tend="689";Tstart="543";shortTE="F";uid="8b30c2ae-2a8e-4f78-824f-f574e70d8f8c"
CM022877.1	RepeatMasker	RC/Helitron	12703976	12704244	669	-	.	ID="RND-1_FAMILY-50";Tend="1196";Tstart="943";shortTE="F";uid="0fd00584-f8cb-4ded-86d2-06d9bfabeda9"
CM022877.1	RepeatMasker	Satellite	38591832	38591951	996	-	.	ID="RND-6_FAMILY-46";Tend="1375";Tstart="1255";shortTE="F";uid="9889e8c9-8459-4c7f-b7b7-1945ebcc4e28"
CM022877.1	RepeatMasker	DNA/hAT-Tip100	35501086	35501462	981	-	.	ID="RND-3_FAMILY-262";Tend="1125";Tstart="810";shortTE="F";uid="8863044e-96b5-4267-89c8-cbb0f1804e5e"
CM022877.1	RepeatMasker	Unknown	29564777	29564903	687	-	.	ID="RND-6_FAMILY-232";Tend="1643";Tstart="1523";shortTE="F";uid="b8160882-62d6-400a-a74f-01bfaca39990"
CM022877.1	RepeatMasker	Unknown	23335495	23335607	506	-	.	ID="RND-6_FAMILY-1727";Tend="2853";Tstart="2752";shortTE="F";uid="174b1ac3-6ad7-4061-91f3-6c1271600c43"
CM022877.1	RepeatMasker	SINE/tRNA-RTE	37881147	37881316	1138	-	.	ID="RND-6_FAMILY-1330";Tend="1115";Tstart="923";shortTE="F";uid="10d3a07d-ce21-4850-942c-e1e3d5328a84"
CM022877.1	RepeatMasker	Unknown	24425893	24426137	2165	-	.	ID="RND-1_FAMILY-206";Tend="311";Tstart="66";shortTE="F";uid="e2bd795f-f024-41be-8ade-c95ae6de5d73"
CM022877.1	RepeatMasker	Unknown	21077036	21077299	827	-	.	ID="RND-6_FAMILY-2576";Tend="1844";Tstart="1577";shortTE="F";uid="49abe95b-a223-4770-8bec-23830cc9e344"
CM022877.1	RepeatMasker	Unknown	7786965	7787511	3068	-	.	ID="RND-4_FAMILY-132";Tend="1519";Tstart="953";shortTE="F";uid="ff2bbd6a-213b-4210-86f4-ef8e600780d4"
CM022877.1	RepeatMasker	LINE/CR1	16750687	16750845	927	-	.	ID="RND-5_FAMILY-910";Tend="1517";Tstart="1356";shortTE="F";uid="de38544e-d8df-4c6f-bb26-73be07417ad4"
CM022877.1	RepeatMasker	Unknown	3227937	3228332	805	-	.	ID="RND-2_FAMILY-87";Tend="1285";Tstart="942";shortTE="F";uid="a2a4066a-55fb-424e-a1e2-d5cd5a75952a"
CM022877.1	RepeatMasker	LINE/Penelope	24303316	24303499	513	-	.	ID="RND-1_FAMILY-207";TEgroup="ctg_4%7CRND-1_FAMILY-207%7C7";Tend="1009";Tstart="883";shortTE="T";uid="f58c4a94-b400-43b9-8484-4473015a72c3"
CM022877.1	RepeatMasker	Unknown	8503924	8504195	1539	-	.	ID="RND-1_FAMILY-342";Tend="1318";Tstart="1040";shortTE="F";uid="ebe06b68-f278-4544-a287-5eaf91a45fe8"
CM022877.1	RepeatMasker	Unknown	5864260	5864477	1752	-	.	ID="RND-2_FAMILY-87";Tend="1318";Tstart="1105";shortTE="F";uid="ac768fba-e99d-4c13-9ac3-12c35ce3c3c3"
CM022877.1	RepeatMasker	Unknown	5325607	5325737	438	-	.	ID="RND-1_FAMILY-441";Tend="1075";Tstart="951";shortTE="F";uid="6cb317e8-7578-43ad-94f6-3eb894dcb18b"
CM022877.1	RepeatMasker	Unknown	31198411	31198607	1512	-	.	ID="RND-1_FAMILY-213";Tend="1100";Tstart="905";shortTE="F";uid="7b500fed-c424-4729-8e34-94cf7e787c87"
CM022877.1	RepeatMasker	Unknown	11833234	11833341	600	-	.	ID="RND-1_FAMILY-92";Tend="1139";Tstart="1027";shortTE="F";uid="db2a40f3-46ca-46da-a2c1-164c5bddd6e9"
CM022877.1	RepeatMasker	Unknown	3207171	3207425	1089	-	.	ID="RND-6_FAMILY-4736";TEgroup="ctg_4%7CRND-6_FAMILY-4736%7C2";Tend="1108";Tstart="960";shortTE="F";uid="0bb0129b-54c0-454d-86d0-090b158b1d68"
CM022877.1	RepeatMasker	Unknown	19681079	19681216	979	-	.	ID="RND-1_FAMILY-865";Tend="981";Tstart="845";shortTE="F";uid="52feb99a-1434-49ee-ad98-c60c07a1738c"
CM022877.1	RepeatMasker	Unknown	19725610	19725865	984	-	.	ID="RND-5_FAMILY-591";Tend="942";Tstart="675";shortTE="F";uid="649ea8ff-ec34-480b-bffb-6c32b991ec89"
CM022877.1	RepeatMasker	DNA/TcMar-Tc1	20611198	20611317	835	-	.	ID="RND-5_FAMILY-1880";Tend="1652";Tstart="1537";shortTE="F";uid="5bd33fdf-9c32-4f13-a33f-107db2c7a587"
CM022877.1	RepeatMasker	Unknown	34788014	34788446	3006	-	.	ID="RND-1_FAMILY-769";Tend="1281";Tstart="858";shortTE="F";uid="118ce32f-f689-47f2-a262-812959559b56"
CM022877.1	RepeatMasker	Unknown	21935653	21935789	802	-	.	ID="RND-1_FAMILY-66";Tend="1112";Tstart="973";shortTE="F";uid="2d7beaea-c2f9-4607-b615-de8e41fe5a09"
CM022877.1	RepeatMasker	Unknown	6611558	6611801	1530	-	.	ID="RND-1_FAMILY-86";Tend="1203";Tstart="974";shortTE="F";uid="79f0a9a1-b9aa-4370-8d8a-9d90f1d80896"
CM022877.1	RepeatMasker	Unknown	12307393	12308336	1745	-	.	ID="RND-1_FAMILY-191";TEgroup="ctg_4%7CRND-1_FAMILY-191%7C9";Tend="2089";Tstart="749";shortTE="F";uid="92ca872c-250a-4ca3-8315-cd25e21e6d43"
CM022877.1	RepeatMasker	DNA/TcMar-Tc1	12784128	12784505	1048	-	.	ID="RND-1_FAMILY-226";TEgroup="ctg_4%7CRND-1_FAMILY-226%7C10";Tend="1410";Tstart="894";shortTE="F";uid="75b218a6-b0b9-40de-a51a-57c0a2cd095b"
CM022877.1	RepeatMasker	Unknown	10066472	10066639	449	-	.	ID="RND-6_FAMILY-1647";Tend="689";Tstart="529";shortTE="F";uid="b667d9d9-d55f-45c2-9ae4-417defd8394b"
CM022877.1	RepeatMasker	Unknown	32406706	32406838	546	-	.	ID="RND-6_FAMILY-2576";Tend="1806";Tstart="1677";shortTE="F";uid="078b9079-46ca-4409-a5fe-2d2cfd707a64"
CM022877.1	RepeatMasker	LINE/Penelope	20842787	20842988	674	-	.	ID="RND-1_FAMILY-145";Tend="1538";Tstart="1299";shortTE="F";uid="c6890614-da07-4ce3-b33b-e4197e9e5811"
CM022877.1	RepeatMasker	Unknown	17778695	17778851	843	-	.	ID="RND-6_FAMILY-2938";Tend="1101";Tstart="944";shortTE="F";uid="d61efe64-ff1d-4c5a-80b4-99d5749246f2"
CM022877.1	RepeatMasker	Unknown	4252298	4252885	3938	-	.	ID="RND-4_FAMILY-132";Tend="1517";Tstart="962";shortTE="F";uid="e612abbc-1dda-41e0-866d-c3629e1e27b4"
CM022877.1	RepeatMasker	DNA/MULE-MuDR	14663427	14663571	486	-	.	ID="RND-5_FAMILY-444";Tend="1078";Tstart="916";shortTE="F";uid="34aa6475-4bdf-4c3f-950f-b810e2efa75a"
CM022877.1	RepeatMasker	Unknown	39758218	39758873	3534	-	.	ID="RND-4_FAMILY-734";Tend="2136";Tstart="1461";shortTE="F";uid="0faec457-bf2b-4c8d-a6a7-3221dcd19853"
CM022877.1	RepeatMasker	Unknown	4249449	4249800	1102	-	.	ID="RND-1_FAMILY-334";Tend="678";Tstart="359";shortTE="F";uid="c2e84180-8e1e-422d-89c4-cc78db069704"
CM022877.1	RepeatMasker	Unknown	27766446	27766962	3207	-	.	ID="RND-4_FAMILY-859";Tend="1450";Tstart="913";shortTE="F";uid="2bf8e5ae-b231-4373-a7b1-123ff16be39f"
CM022877.1	RepeatMasker	Unknown	13027513	13027814	1271	-	.	ID="RND-5_FAMILY-1793";TEgroup="ctg_4%7CRND-5_FAMILY-1793%7C6";Tend="2010";Tstart="1380";shortTE="F";uid="f0623475-9f6b-4c22-bb53-b2b902a80714"
CM022877.1	RepeatMasker	DNA/hAT-Tip100	21655983	21656978	8034	-	.	ID="RND-1_FAMILY-848";Tend="2271";Tstart="1259";shortTE="F";uid="4bb21d1b-c9e4-41b8-9cf9-f7d2a2f12f52"
CM022877.1	RepeatMasker	Unknown	28005550	28005717	770	-	.	ID="RND-1_FAMILY-336";Tend="1139";Tstart="979";shortTE="F";uid="73208cd9-dfc2-4b26-89ea-610fe09f517a"
CM022877.1	RepeatMasker	LINE/I-Jockey	31060100	31060212	673	-	.	ID="RND-1_FAMILY-230";Tend="937";Tstart="832";shortTE="F";uid="877b1cc9-a414-4a73-b202-8ae2dd6416b8"
CM022877.1	RepeatMasker	Unknown	10857157	10857343	628	-	.	ID="RND-6_FAMILY-9040";Tend="1147";Tstart="968";shortTE="F";uid="1a3b9366-6be7-4224-a35b-278c8158b07d"
CM022877.1	RepeatMasker	RC/Helitron	4330678	4331057	2063	-	.	ID="RND-6_FAMILY-4124";Tend="1756";Tstart="1400";shortTE="F";uid="09800998-e17e-4265-b4ad-ab015f4c658e"
CM022877.1	RepeatMasker	Unknown	11905071	11905264	821	-	.	ID="RND-6_FAMILY-2337";Tend="522";Tstart="373";shortTE="F";uid="3c1007c9-0de5-48ce-8b36-fe04ab24aa2a"
CM022877.1	RepeatMasker	LINE/I-Jockey	28628725	28629105	465	-	.	ID="RND-6_FAMILY-17237";Tend="1364";Tstart="976";shortTE="F";uid="c4968c5a-78d6-4eb7-a68a-2bd1285d897a"
CM022877.1	RepeatMasker	Unknown	17823868	17823988	472	-	.	ID="RND-1_FAMILY-39";TEgroup="ctg_4%7CRND-1_FAMILY-39%7C2";Tend="1388";Tstart="1295";shortTE="T";uid="a8e41823-ed17-4e67-a958-9bb9c53194cf"
CM022877.1	RepeatMasker	RC/Helitron	18943972	18944137	1008	-	.	ID="RND-4_FAMILY-808";Tend="1148";Tstart="1001";shortTE="F";uid="1500d367-215e-4cae-8a3b-630a56b90141"
CM022877.1	RepeatMasker	Unknown	9374639	9375073	3476	-	.	ID="RND-5_FAMILY-698";Tend="1254";Tstart="805";shortTE="F";uid="66cec3a7-44cb-4f80-929b-32c03b5e491f"
CM022877.1	RepeatMasker	Unknown	23157952	23158349	549	-	.	ID="RND-6_FAMILY-6755";TEgroup="ctg_4%7CRND-6_FAMILY-6755%7C16";Tend="1271";Tstart="1071";shortTE="F";uid="a1e07643-4478-4271-9589-011542b72060"
CM022877.1	RepeatMasker	Unknown	36313408	36313863	3081	-	.	ID="RND-1_FAMILY-342";Tend="1318";Tstart="869";shortTE="F";uid="4832f993-f29c-4398-9ab7-b30b194233ea"
CM022877.1	RepeatMasker	Unknown	3322507	3322628	672	-	.	ID="RND-5_FAMILY-28";Tend="1020";Tstart="902";shortTE="F";uid="5378ade8-b19f-4337-ac62-dc638d7b8eb4"
CM022877.1	RepeatMasker	DNA/TcMar-Tc1	12374478	12375053	3624	-	.	ID="RND-4_FAMILY-404";Tend="2261";Tstart="1657";shortTE="F";uid="c6a2b814-6764-4f4a-acb2-807c002b852f"
CM022877.1	RepeatMasker	Unknown	37361843	37361964	578	-	.	ID="RND-4_FAMILY-1056";Tend="3616";Tstart="3492";shortTE="F";uid="0b29d93e-8e29-42cc-8e7f-316e1dcfa9c7"
CM022877.1	RepeatMasker	RC/Helitron	21864392	21864658	1477	-	.	ID="RND-1_FAMILY-31";Tend="1191";Tstart="924";shortTE="F";uid="b185832b-350e-44ae-a6b9-5a1db41baade"
CM022877.1	RepeatMasker	SINE/tRNA-RTE	22763235	22763427	929	-	.	ID="RND-1_FAMILY-65";Tend="1116";Tstart="896";shortTE="F";uid="8af86040-c89f-48a1-ab14-73e1cab661aa"
CM022877.1	RepeatMasker	Unknown	11382170	11382345	537	-	.	ID="RND-5_FAMILY-4504";Tend="747";Tstart="643";shortTE="F";uid="f85fe924-6a63-4cfd-8ef2-5261e137f05f"
CM022877.1	RepeatMasker	Satellite	29656244	29656448	498	-	.	ID="RND-5_FAMILY-399";Tend="823";Tstart="614";shortTE="F";uid="23378401-4d49-43fe-8c1d-50ada5bf33b0"
CM022877.1	RepeatMasker	Satellite	9135388	9135611	1751	-	.	ID="RND-5_FAMILY-399";Tend="1211";Tstart="988";shortTE="F";uid="b4b6730c-792e-439c-805d-250f23248ff7"
CM022877.1	RepeatMasker	LINE/Penelope	29577390	29577634	722	-	.	ID="RND-1_FAMILY-304";Tend="1403";Tstart="1132";shortTE="F";uid="6d52e361-974a-4c53-9faf-347d9eae8c67"
CM022877.1	RepeatMasker	Unknown	22738420	22738666	1222	-	.	ID="RND-6_FAMILY-3656";Tend="1559";Tstart="1267";shortTE="F";uid="d046aae3-5f12-41cd-bcdb-783ff8adff52"
CM022877.1	RepeatMasker	RC/Helitron	1364574	1364797	1852	-	.	ID="RND-5_FAMILY-688";Tend="1153";Tstart="929";shortTE="F";uid="549ced8b-fb28-449b-9b3f-242f99efcd88"
CM022877.1	RepeatMasker	Unknown	28789956	28790414	1823	-	.	ID="RND-6_FAMILY-1250";Tend="1121";Tstart="650";shortTE="F";uid="152e536e-e5d2-471e-acc0-c925d6a287b6"
CM022877.1	RepeatMasker	Unknown	29661513	29661732	1348	-	.	ID="RND-6_FAMILY-27";Tend="1316";Tstart="1109";shortTE="F";uid="a6bbf451-bc80-4bd5-a2cb-3d74d966797a"
CM022877.1	RepeatMasker	Unknown	12457577	12457769	998	-	.	ID="RND-4_FAMILY-30";Tend="1145";Tstart="946";shortTE="F";uid="f5cb1211-ed05-42a2-9639-0a7e6c43accd"
CM022877.1	RepeatMasker	Unknown	24622229	24622501	747	-	.	ID="RND-4_FAMILY-190";Tend="1031";Tstart="778";shortTE="F";uid="96b5cf1e-72dc-43d4-ad90-22c3d3d32e90"
CM022877.1	RepeatMasker	LINE/RTE-X	36695684	36696062	2623	-	.	ID="RND-6_FAMILY-3672";Tend="1412";Tstart="976";shortTE="F";uid="1f07d796-2ab1-4fb2-a2ff-ad1de5b41a5f"
CM022877.1	RepeatMasker	RC/Helitron	32108337	32108518	1180	-	.	ID="RND-6_FAMILY-4124";Tend="1699";Tstart="1516";shortTE="F";uid="b8433518-7772-492a-88cd-bb32f96e107d"
CM022877.1	RepeatMasker	LINE/Dong-R4	25865715	25865867	1281	-	.	ID="RND-6_FAMILY-2216";Tend="915";Tstart="762";shortTE="F";uid="4ec97a24-8302-4c69-8966-604febfb528c"
CM022877.1	RepeatMasker	Unknown	2425139	2425428	2250	-	.	ID="RND-1_FAMILY-525";Tend="1133";Tstart="845";shortTE="F";uid="2b76fbd4-27ef-4a77-b424-7e7095452a46"
CM022877.1	RepeatMasker	DNA/TcMar-Tc1	29285110	29285222	737	-	.	ID="RND-5_FAMILY-1880";Tend="1051";Tstart="939";shortTE="F";uid="dffcf75a-7bc7-44db-b411-e7878bb247d1"
CM022877.1	RepeatMasker	LINE/CR1	15310462	15310721	607	-	.	ID="RND-5_FAMILY-275";Tend="1224";Tstart="971";shortTE="F";uid="50a75f79-df8f-49bf-b206-8d0c7ea7f092"
CM022877.1	RepeatMasker	Unknown	4483749	4483925	742	-	.	ID="RND-5_FAMILY-2473";Tend="1623";Tstart="1459";shortTE="F";uid="d13d602c-060c-4ffb-b936-448a7a4e0fb8"
CM022877.1	RepeatMasker	LINE/Penelope	34788884	34789292	2828	-	.	ID="RND-6_FAMILY-6622";Tend="1381";Tstart="952";shortTE="F";uid="a6e8d2a6-c355-4f99-bd60-167e1a67dd58"
CM022877.1	RepeatMasker	LINE/R1-LOA	37083923	37084449	1417	-	.	ID="RND-6_FAMILY-3612";TEgroup="ctg_4%7CRND-6_FAMILY-3612%7C1";Tend="3510";Tstart="3230";shortTE="F";uid="4ee93ee8-6624-4ffa-984e-f7c36d9f5891"
CM022877.1	RepeatMasker	Unknown	24197885	24198337	2097	-	.	ID="RND-1_FAMILY-606";TEgroup="ctg_4%7CRND-1_FAMILY-606%7C3";Tend="1268";Tstart="938";shortTE="F";uid="d26676c5-9f17-4398-a850-7ef690ded1d8"
CM022877.1	RepeatMasker	Unknown	29240906	29241161	1944	-	.	ID="RND-5_FAMILY-502";Tend="1226";Tstart="975";shortTE="F";uid="73e15618-0a8b-4462-9ae4-2a306b861c9a"
CM022877.1	RepeatMasker	RC/Helitron	38136611	38136879	1853	-	.	ID="RND-6_FAMILY-707";Tend="1208";Tstart="877";shortTE="F";uid="bbb6da26-686d-4228-881a-82765f422ace"
CM022877.1	RepeatMasker	DNA/hAT-Tag1	1601591	1601743	1103	-	.	ID="RND-5_FAMILY-3870";Tend="870";Tstart="704";shortTE="F";uid="9396943c-8db1-4a50-aec0-db4822580e63"
CM022877.1	RepeatMasker	Unknown	895381	895934	2717	-	.	ID="RND-6_FAMILY-2902";Tend="940";Tstart="376";shortTE="F";uid="32a93673-67c4-4b08-a04e-d6d1e2549d3e"
CM022877.1	RepeatMasker	Unknown	40324548	40324650	661	-	.	ID="RND-1_FAMILY-201";Tend="2622";Tstart="2532";shortTE="F";uid="dcaa09c3-472b-40e2-9df2-1a63fb12d126"
CM022877.1	RepeatMasker	Unknown	39660963	39661097	765	-	.	ID="RND-1_FAMILY-251";Tend="859";Tstart="709";shortTE="F";uid="2f858b7f-1f84-4220-9238-0a75347e911a"
CM022877.1	RepeatMasker	Unknown	15683694	15683955	1848	-	.	ID="RND-6_FAMILY-1287";Tend="1402";Tstart="1142";shortTE="F";uid="a1e4cc80-24d3-492b-b211-5bd85409d367"
CM022877.1	RepeatMasker	DNA/hAT-Tip100	15702817	15702981	664	-	.	ID="RND-1_FAMILY-490";Tend="972";Tstart="828";shortTE="F";uid="f1f7f811-01dd-4830-884d-38ac30d44e8a"
CM022877.1	RepeatMasker	DNA/hAT-Tip100	34899678	34899949	1748	-	.	ID="RND-5_FAMILY-697";Tend="1156";Tstart="871";shortTE="F";uid="4c0e2277-d57f-4e8b-8932-2dbaf6e97519"
CM022877.1	RepeatMasker	DNA/Maverick	14010398	14010545	569	-	.	ID="RND-1_FAMILY-33";Tend="2172";Tstart="2001";shortTE="F";uid="cfdd535f-9a8e-442f-9fbe-89b95fb01f52"
CM022877.1	RepeatMasker	DNA/TcMar-Mariner	6759283	6760604	4713	-	.	ID="MARINER-21_AEC";Tend="1322";Tstart="1";shortTE="F";uid="e5e37b11-d52b-4a8c-ba80-8d8cc294320a"
CM022877.1	RepeatMasker	Unknown	17321748	17321942	1521	-	.	ID="RND-1_FAMILY-66";Tend="1146";Tstart="957";shortTE="F";uid="c2fb4741-5fb0-47d6-b205-fda9d68b2071"
CM022877.1	RepeatMasker	Unknown	34264151	34264314	813	-	.	ID="RND-5_FAMILY-1523";Tend="1125";Tstart="964";shortTE="F";uid="4a4cd303-13e7-4e10-a2a2-dae83edde86f"
CM022877.1	RepeatMasker	Unknown	25447020	25447555	4538	-	.	ID="RND-5_FAMILY-698";Tend="2157";Tstart="1622";shortTE="F";uid="d42c9561-9e19-4173-956f-4a9c6be14a41"
CM022877.1	RepeatMasker	DNA/MULE-MuDR	5799845	5799987	660	-	.	ID="RND-1_FAMILY-161";Tend="1090";Tstart="942";shortTE="F";uid="070daf90-571a-4c52-bd89-a8f218b411f2"
CM022877.1	RepeatMasker	RC/Helitron	34203926	34204082	484	-	.	ID="RND-1_FAMILY-204";Tend="2665";Tstart="2499";shortTE="F";uid="6f65ca91-3daa-47c1-9f18-77426fbab94e"
CM022877.1	RepeatMasker	Unknown	3245618	3245787	576	-	.	ID="RND-4_FAMILY-560";Tend="1078";Tstart="897";shortTE="F";uid="16a17231-1a73-4154-84c6-c6950a234a0c"
CM022877.1	RepeatMasker	DNA/hAT-Charlie	13303315	13303854	3766	-	.	ID="RND-1_FAMILY-364";Tend="1593";Tstart="956";shortTE="F";uid="8c29806b-092d-4e57-aed2-6938d401fb9d"
CM022877.1	RepeatMasker	Unknown	22195562	22195772	1184	-	.	ID="RND-1_FAMILY-219";Tend="1113";Tstart="905";shortTE="F";uid="74d264c0-c07f-4a39-a873-9681ebe2eaa1"
CM022877.1	RepeatMasker	Unknown	24312145	24312781	3562	-	.	ID="RND-1_FAMILY-92";Tend="1262";Tstart="653";shortTE="F";uid="967725bc-e977-46ed-8aa3-7f18ccd33b01"
CM022877.1	RepeatMasker	Unknown	26962892	26963047	1219	-	.	ID="RND-1_FAMILY-116";Tend="1114";Tstart="960";shortTE="F";uid="986df34b-0c83-4cf6-ba53-52e7b38e9c4d"
CM022877.1	RepeatMasker	DNA/TcMar-Tc1	28059735	28060489	5632	-	.	ID="RND-1_FAMILY-54";Tend="1682";Tstart="913";shortTE="F";uid="74018c6b-94cb-4e78-9fcf-2062f1d88885"
CM022877.1	RepeatMasker	Unknown	4963037	4963167	765	-	.	ID="RND-1_FAMILY-116";Tend="1089";Tstart="959";shortTE="F";uid="432dabaf-bba4-49ed-8262-037472e4cc4f"
CM022877.1	RepeatMasker	RC/Helitron	22164455	22164561	763	-	.	ID="RND-1_FAMILY-95";Tend="1240";Tstart="1137";shortTE="F";uid="0873e3b6-da22-4f91-a728-e780357ee1cb"
CM022877.1	RepeatMasker	DNA/hAT-Tip100	1385575	1385755	428	-	.	ID="RND-4_FAMILY-13";Tend="1025";Tstart="866";shortTE="F";uid="5022b773-afe3-465b-a88e-58a0483bac93"
CM022877.1	RepeatMasker	Unknown	21705598	21705927	1140	-	.	ID="RND-4_FAMILY-30";Tend="1284";Tstart="961";shortTE="F";uid="2bfd0f30-7812-457c-b836-94ee5882772f"
CM022877.1	RepeatMasker	Unknown	20331161	20331497	1463	-	.	ID="RND-4_FAMILY-30";Tend="1263";Tstart="912";shortTE="F";uid="d32c2b00-fb3e-4ef3-8239-884baa10abe3"
CM022877.1	RepeatMasker	DNA/hAT-Blackjack	19310286	19310393	553	-	.	ID="RND-4_FAMILY-1024";Tend="2557";Tstart="2448";shortTE="F";uid="d31691d0-4571-4ce5-b962-bfe1d5761290"
CM022877.1	RepeatMasker	Unknown	38999670	38999933	1630	-	.	ID="RND-1_FAMILY-221";Tend="1200";Tstart="951";shortTE="F";uid="413eea83-4972-475f-a719-67203d7173a1"
CM022877.1	RepeatMasker	DNA/hAT-Charlie	13691860	13691999	430	-	.	ID="RND-6_FAMILY-2166";Tend="1551";Tstart="1417";shortTE="F";uid="1c797448-2cfb-4ae8-bfe8-e9e7a1c9ddbf"
CM022877.1	RepeatMasker	LINE/CR1	34075743	34075860	442	-	.	ID="RND-6_FAMILY-15256";Tend="892";Tstart="772";shortTE="F";uid="d17a81d3-913c-4aa4-8587-dcf0c0726713"
CM022877.1	RepeatMasker	Unknown	17012707	17013113	3030	-	.	ID="RND-6_FAMILY-154";Tend="1435";Tstart="1033";shortTE="F";uid="aba4a8ba-4af0-4c5b-8dc5-a03c3e2b8275"
CM022877.1	RepeatMasker	Unknown	11031702	11031847	468	-	.	ID="RND-6_FAMILY-10";Tend="488";Tstart="353";shortTE="F";uid="84375df5-7ebb-48e9-9738-3693039c5bb4"
CM022877.1	RepeatMasker	Unknown	39547173	39547313	709	-	.	ID="RND-1_FAMILY-319";Tend="921";Tstart="778";shortTE="F";uid="44c0ae3b-946e-46e3-a76e-c44ba8a2174a"
CM022877.1	RepeatMasker	LINE/I	9890076	9890504	920	-	.	ID="RND-5_FAMILY-586";Tend="1323";Tstart="825";shortTE="F";uid="78c3cf18-9ba6-4c5b-b22a-5ff9b8c026e8"
CM022877.1	RepeatMasker	DNA/Academ-1	1629661	1629830	608	-	.	ID="RND-1_FAMILY-347";Tend="905";Tstart="694";shortTE="F";uid="b2513901-1b99-4963-b379-2effde88b41b"
CM022877.1	RepeatMasker	LINE/I-Jockey	26591624	26591904	497	-	.	ID="RND-6_FAMILY-246";Tend="1109";Tstart="853";shortTE="F";uid="e9d88976-40b0-4d0f-bd4f-eeaf88bc6800"
CM022877.1	RepeatMasker	Unknown	34552333	34552461	532	-	.	ID="RND-6_FAMILY-2918";Tend="1596";Tstart="1464";shortTE="F";uid="f1f19054-ce0c-4e2a-aab4-03cd84855fea"
CM022877.1	RepeatMasker	Unknown	34906259	34906770	2927	-	.	ID="RND-4_FAMILY-132";Tend="1527";Tstart="1003";shortTE="F";uid="79a8b687-8096-4d56-905b-162779ed31f4"
CM022877.1	RepeatMasker	Unknown	14585844	14586900	3278	-	.	ID="RND-3_FAMILY-183";Tend="1828";Tstart="766";shortTE="F";uid="3d585eb7-7e97-465f-8505-fb472e97de7a"
CM022877.1	RepeatMasker	DNA/CMC-Chapaev-3	20935747	20936160	798	-	.	ID="RND-6_FAMILY-2378";Tend="1310";Tstart="899";shortTE="F";uid="3921a0cb-edd4-4cf2-ae27-beacad2e10f2"
CM022877.1	RepeatMasker	Unknown	13001637	13001763	506	-	.	ID="RND-4_FAMILY-560";Tend="983";Tstart="853";shortTE="F";uid="e6ca4a41-122b-4a48-851b-8ed5d0de853e"
CM022877.1	RepeatMasker	LTR/Gypsy	5679549	5679672	694	-	.	ID="RND-5_FAMILY-5855";Tend="1030";Tstart="898";shortTE="F";uid="27be1879-1c9f-4241-a726-57aa1532f11e"
CM022877.1	RepeatMasker	Unknown	35910017	35910118	436	-	.	ID="RND-4_FAMILY-560";Tend="1002";Tstart="901";shortTE="F";uid="6e583322-9eb0-43a4-acf4-1a19f327963c"
CM022877.1	RepeatMasker	Unknown	15709207	15709405	439	-	.	ID="RND-5_FAMILY-2591";Tend="508";Tstart="331";shortTE="F";uid="267ec9a0-28cf-4cf6-99e7-468dc665bc5f"
CM022877.1	RepeatMasker	Satellite	2350735	2351178	1908	-	.	ID="RND-6_FAMILY-46";Tend="424";Tstart="1";shortTE="F";uid="9c06ab44-b3bf-472f-a30f-35fea4fc4158"
CM022877.1	RepeatMasker	RC/Helitron	21103009	21103752	2669	-	.	ID="RND-1_FAMILY-170";Tend="1768";Tstart="1006";shortTE="F";uid="912dd865-d87f-497f-a713-6b8a7f71c362"
CM022877.1	RepeatMasker	LINE/RTE-BovB	14876531	14876912	739	-	.	ID="RND-1_FAMILY-30";Tend="1120";Tstart="791";shortTE="F";uid="eda329e2-d8af-4b95-9ff5-a285ed8ee404"
CM022877.1	RepeatMasker	Satellite	2379728	2380306	3729	-	.	ID="RND-5_FAMILY-417";Tend="1444";Tstart="840";shortTE="F";uid="90f33890-f284-43ab-b90e-b9d2c11d823d"
CM022877.1	RepeatMasker	DNA/TcMar-Tc1	14418548	14419038	3927	-	.	ID="RND-5_FAMILY-701";Tend="1470";Tstart="975";shortTE="F";uid="b8a9a6e3-0415-472b-98ff-e6a1b0cfd03e"
CM022877.1	RepeatMasker	Unknown	36988608	36989221	4122	-	.	ID="RND-1_FAMILY-42";Tend="1774";Tstart="1178";shortTE="F";uid="c4db0fc9-bff9-46b0-82e6-4e430dc85aa7"
CM022877.1	RepeatMasker	SINE/tRNA-RTE	36516893	36517199	2134	-	.	ID="RND-1_FAMILY-48";Tend="1196";Tstart="888";shortTE="F";uid="a1054b70-45d2-40a1-a154-49281e7e0cb4"
CM022877.1	RepeatMasker	SINE/tRNA-RTE	9668318	9668526	537	-	.	ID="RND-4_FAMILY-632";Tend="1102";Tstart="885";shortTE="F";uid="5f4da2bc-da45-47e1-b784-f235166d287b"
CM022877.1	RepeatMasker	Unknown	23372741	23372973	841	-	.	ID="RND-4_FAMILY-452";Tend="1147";Tstart="868";shortTE="F";uid="1f28c477-f21a-48af-9596-fc3d26d6da9c"
CM022877.1	RepeatMasker	DNA/hAT-Charlie	15465822	15466236	2861	-	.	ID="RND-4_FAMILY-36";Tend="1340";Tstart="926";shortTE="F";uid="598abfd3-06d9-4ac4-b707-0cc323e0d5f0"
CM022877.1	RepeatMasker	Unknown	14215816	14216328	3907	-	.	ID="RND-1_FAMILY-990";Tend="1511";Tstart="1017";shortTE="F";uid="b68dee60-bcb7-4ddc-9adc-a0fd248644f1"
CM022877.1	RepeatMasker	SINE/5S	17728340	17728493	1050	-	.	ID="RND-6_FAMILY-1021";Tend="1061";Tstart="884";shortTE="F";uid="935de259-136f-4ac4-b125-88e914d24f64"
CM022877.1	RepeatMasker	SINE/tRNA-RTE	10974781	10975042	1534	-	.	ID="RND-1_FAMILY-48";Tend="1171";Tstart="888";shortTE="F";uid="d19b8334-cef6-41b5-a2c9-dfdb518e3e42"
CM022877.1	RepeatMasker	LINE/CR1	21474629	21475101	2912	-	.	ID="RND-1_FAMILY-869";Tend="1909";Tstart="1404";shortTE="F";uid="bb39cbff-6ddc-4249-b113-0589434e0619"
CM022877.1	RepeatMasker	SINE/tRNA-RTE	32109102	32109366	1748	-	.	ID="RND-1_FAMILY-48";Tend="1148";Tstart="885";shortTE="F";uid="4ec9f7fd-c801-4d1d-bce4-446e3f9d67b9"
CM022877.1	RepeatMasker	Unknown	14342264	14342530	675	-	.	ID="RND-1_FAMILY-49";Tend="1197";Tstart="962";shortTE="F";uid="ecdbb9aa-cdfc-4248-88cf-ed93ae499f0b"
CM022877.1	RepeatMasker	Unknown	15710121	15710635	1155	-	.	ID="RND-5_FAMILY-1072";Tend="1345";Tstart="835";shortTE="F";uid="a3412c65-831e-4ceb-959e-2875268f9b4c"
CM022877.1	RepeatMasker	RC/Helitron	33368648	33369411	2678	-	.	ID="RND-1_FAMILY-694";Tend="1716";Tstart="926";shortTE="F";uid="270cca63-a3e0-4163-b02e-d2158c8a2ff1"
CM022877.1	RepeatMasker	Unknown	18568368	18568501	687	-	.	ID="RND-5_FAMILY-1523";Tend="1084";Tstart="938";shortTE="F";uid="f992c787-967f-4558-9863-214fa2a87556"
CM022877.1	RepeatMasker	Unknown	7293427	7293560	654	-	.	ID="RND-5_FAMILY-1058";Tend="983";Tstart="841";shortTE="F";uid="d98d4160-cdca-4aaf-bc64-7c2837d86768"
CM022877.1	RepeatMasker	DNA/TcMar-Tc1	27598251	27598375	929	-	.	ID="RND-6_FAMILY-1542";Tend="2344";Tstart="2213";shortTE="F";uid="5382f935-d2f9-42ea-bdca-8536562016cb"
CM022877.1	RepeatMasker	LINE/Dong-R4	10052160	10053571	11333	-	.	ID="RND-6_FAMILY-143";Tend="1686";Tstart="240";shortTE="F";uid="acbc3730-8537-419e-9eed-8eaa61278204"
CM022877.1	RepeatMasker	Unknown	39243937	39244394	1516	-	.	ID="RND-1_FAMILY-518";TEgroup="ctg_4%7CRND-1_FAMILY-518%7C5";Tend="1325";Tstart="1060";shortTE="F";uid="839c8a3d-813e-490d-a37e-40bb82eee6cc"
CM022877.1	RepeatMasker	LINE/I	16303871	16304010	1172	-	.	ID="RND-5_FAMILY-2";Tend="1380";Tstart="1241";shortTE="F";uid="2aa785d9-13ba-4a8c-a637-c0db55a53e41"
CM022877.1	RepeatMasker	Satellite	40140048	40140957	5255	-	.	ID="RND-6_FAMILY-5508";TEgroup="ctg_4%7CRND-6_FAMILY-5508%7C2";Tend="1715";Tstart="416";shortTE="F";uid="5b1e97bc-70d7-4178-b0b7-7fb9f30a191d"
CM022877.1	RepeatMasker	Unknown	22070480	22071098	5400	-	.	ID="RND-1_FAMILY-1046";Tend="1555";Tstart="937";shortTE="F";uid="79a70b93-2dbb-4f10-9854-0d7695a5ad36"
CM022877.1	RepeatMasker	DNA/MULE-MuDR	762674	762854	1228	-	.	ID="RND-1_FAMILY-161";Tend="1125";Tstart="938";shortTE="F";uid="720e08ab-6c87-40cc-a888-5f10def946d5"
CM022877.1	RepeatMasker	Unknown	6828268	6828770	1385	-	.	ID="RND-4_FAMILY-560";Tend="1533";Tstart="851";shortTE="F";uid="47026df7-aca0-4f03-9a36-94dbcb6b2775"
CM022877.1	RepeatMasker	Unknown	10267933	10268164	483	-	.	ID="RND-6_FAMILY-370";Tend="1958";Tstart="1815";shortTE="F";uid="6f4e5245-b080-4f87-a957-b2b5dd3d0d80"
CM022877.1	RepeatMasker	Unknown	5251909	5252534	3790	-	.	ID="RND-4_FAMILY-132";Tend="1541";Tstart="953";shortTE="F";uid="384b5877-21da-44a7-b785-9d25a5b1e067"
CM022877.1	RepeatMasker	LINE/CR1	5304798	5304940	566	-	.	ID="RND-6_FAMILY-854";Tend="1001";Tstart="864";shortTE="F";uid="ba7ce91f-ab96-4223-8a26-896af9f77c6b"
CM022877.1	RepeatMasker	LINE/RTE-BovB	2912741	2912959	1529	-	.	ID="RND-1_FAMILY-75";Tend="1823";Tstart="1604";shortTE="F";uid="a0fecd52-a2ba-463b-8485-3f4684d4f1f1"
CM022877.1	RepeatMasker	DNA/TcMar-Tc1	2079556	2079663	749	-	.	ID="RND-1_FAMILY-114";Tend="736";Tstart="632";shortTE="F";uid="05a8a355-1703-40b3-91f3-3a2d137e1818"
CM022877.1	RepeatMasker	Unknown	35575516	35575738	1203	-	.	ID="RND-6_FAMILY-7290";Tend="1442";Tstart="1209";shortTE="F";uid="4f0b4147-a972-4c2d-b589-33423c155609"
CM022877.1	RepeatMasker	DNA	24637683	24638437	2948	-	.	ID="RND-3_FAMILY-44";Tend="2122";Tstart="1331";shortTE="F";uid="121d9a59-c75e-4cdc-980e-965cf582ec92"
CM022877.1	RepeatMasker	RC/Helitron	13835701	13835831	556	-	.	ID="RND-6_FAMILY-4124";Tend="1619";Tstart="1482";shortTE="F";uid="2a6a30e6-a217-4d90-83d6-6572f1f48132"
CM022877.1	RepeatMasker	Unknown	26796043	26796256	678	-	.	ID="RND-4_FAMILY-859";Tend="1161";Tstart="933";shortTE="F";uid="30369e57-ca6f-45bf-997a-8def04ae2e55"
CM022877.1	RepeatMasker	Unknown	11790826	11791034	673	-	.	ID="RND-6_FAMILY-4111";Tend="1341";Tstart="1108";shortTE="F";uid="0aae4730-f360-42ef-bf36-8d604293ab50"
CM022877.1	RepeatMasker	SINE/tRNA-RTE	19505865	19506067	832	-	.	ID="RND-4_FAMILY-384";Tend="1192";Tstart="983";shortTE="F";uid="d5766472-0300-4541-84ec-4ab3b0581f8a"
CM022877.1	RepeatMasker	LTR/Gypsy	9459877	9460176	773	-	.	ID="RND-6_FAMILY-6263";Tend="1239";Tstart="901";shortTE="F";uid="9831755a-7a34-43da-8838-9bf615a8caf6"
CM022877.1	RepeatMasker	Unknown	14747424	14747689	722	-	.	ID="RND-1_FAMILY-49";Tend="1402";Tstart="964";shortTE="F";uid="407fdeb2-9d34-4610-a19b-2ea79cfaade7"
CM022877.1	RepeatMasker	Unknown	5432583	5432683	453	-	.	ID="RND-4_FAMILY-70";Tend="1043";Tstart="929";shortTE="F";uid="5a7b3fe1-60d3-434b-ab22-7f24cd5cf40c"
CM022877.1	RepeatMasker	DNA/TcMar-Tc1	10310840	10311191	1761	-	.	ID="RND-5_FAMILY-2677";Tend="1437";Tstart="1090";shortTE="F";uid="da56828f-6ed4-44c2-b8a5-8ea153b22c1f"
CM022877.1	RepeatMasker	Unknown	2055726	2056096	2923	-	.	ID="RND-5_FAMILY-215";Tend="1286";Tstart="913";shortTE="F";uid="6608aadd-557e-429c-91d1-c7e68c1cc6e8"
CM022877.1	RepeatMasker	SINE/tRNA-RTE	33365392	33365594	1039	-	.	ID="RND-1_FAMILY-87";Tend="1059";Tstart="858";shortTE="F";uid="951da8cc-9842-4204-b7dd-d9bd5182f15d"
CM022877.1	RepeatMasker	Unknown	5197157	5197342	1191	-	.	ID="RND-1_FAMILY-219";Tend="1080";Tstart="896";shortTE="F";uid="1717ca99-2bf4-479b-99a6-24afe4f6d690"
CM022877.1	RepeatMasker	SINE/tRNA-RTE	22216944	22217110	1192	-	.	ID="RND-6_FAMILY-1330";Tend="1119";Tstart="952";shortTE="F";uid="969602ef-9a9f-43ad-aff9-7d462e258203"
CM022877.1	RepeatMasker	LINE/R1-LOA	19950113	19950436	1624	-	.	ID="RND-1_FAMILY-512";Tend="3073";Tstart="2732";shortTE="F";uid="70cb9e05-edbf-439a-8a2c-adc7cbc537e2"
CM022877.1	RepeatMasker	DNA/hAT-Ac	512528	512726	908	-	.	ID="RND-6_FAMILY-803";Tend="1468";Tstart="1264";shortTE="F";uid="1e34f653-854a-4d90-b3de-efe91dfabeca"
CM022877.1	RepeatMasker	LINE/RTE-BovB	5452460	5452660	973	-	.	ID="RND-5_FAMILY-1885";Tend="1222";Tstart="1024";shortTE="F";uid="ad843171-8d7b-4282-b6a9-569fbfca045e"
CM022877.1	RepeatMasker	DNA/TcMar-Tc1	33778504	33778686	682	-	.	ID="RND-5_FAMILY-1880";Tend="1082";Tstart="924";shortTE="F";uid="78167137-3429-4cb6-b22d-3e343d6ebfa3"
CM022877.1	RepeatMasker	SINE/tRNA-RTE	10293759	10294056	1820	-	.	ID="RND-4_FAMILY-632";Tend="1107";Tstart="793";shortTE="F";uid="fbd57e57-197d-4376-a035-9bef02c00ed9"
CM022877.1	RepeatMasker	DNA/TcMar-Tc1	27144509	27145318	4759	-	.	ID="RND-1_FAMILY-961";Tend="1760";Tstart="895";shortTE="F";uid="5b70923c-756d-4630-bcd2-be04d429d20e"
CM022877.1	RepeatMasker	Satellite	8400675	8400880	1398	-	.	ID="RND-6_FAMILY-46";Tend="1459";Tstart="1249";shortTE="F";uid="ce380917-a803-4afc-9531-6d47b53610c1"
CM022877.1	RepeatMasker	DNA/TcMar-Tc1	38496456	38496644	996	-	.	ID="RND-5_FAMILY-1880";Tend="1668";Tstart="1446";shortTE="F";uid="41e1be95-5f2a-4b61-b595-b27eb4cf4728"
CM022877.1	RepeatMasker	SINE/tRNA-RTE	35127369	35127555	686	-	.	ID="RND-1_FAMILY-65";Tend="1141";Tstart="929";shortTE="F";uid="a2efd43f-0832-4a7e-8172-cfc681753532"
CM022877.1	RepeatMasker	DNA/CMC-Chapaev-3	36638377	36638665	1672	-	.	ID="RND-1_FAMILY-34";Tend="1497";Tstart="1192";shortTE="F";uid="868c11a4-efc0-4f5f-a3cd-1b4eb5037503"
CM022877.1	RepeatMasker	SINE/tRNA-RTE	4564255	4564377	718	-	.	ID="RND-1_FAMILY-48";Tend="1107";Tstart="986";shortTE="F";uid="ccec9786-5e64-465b-8e05-817641199e51"
CM022877.1	RepeatMasker	LINE/RTE-BovB	12529171	12529293	635	-	.	ID="RND-1_FAMILY-30";Tend="1122";Tstart="997";shortTE="F";uid="b7627cf6-411c-4f16-a027-e0f0a4381d20"
CM022877.1	RepeatMasker	Unknown	16746512	16746643	742	-	.	ID="RND-6_FAMILY-19165";Tend="1043";Tstart="912";shortTE="F";uid="623170cb-c5a4-48ad-b0f7-8b256b1ecd1a"
CM022877.1	RepeatMasker	Satellite	25736253	25736493	1575	-	.	ID="RND-6_FAMILY-577";Tend="1029";Tstart="756";shortTE="F";uid="51816285-454c-4aaa-b9ec-1b89afe93dde"
CM022877.1	RepeatMasker	LINE/RTE-BovB	32194333	32194558	1254	-	.	ID="RND-1_FAMILY-75";Tend="1824";Tstart="1603";shortTE="F";uid="c94a84cd-a339-4d24-a63f-6f496e3d833a"
CM022877.1	RepeatMasker	RC/Helitron	28726386	28726604	1591	-	.	ID="RND-6_FAMILY-317";Tend="1125";Tstart="909";shortTE="F";uid="6e9015fa-0ed8-412e-bbd5-d8234a3d2151"
CM022877.1	RepeatMasker	LINE/CR1	876698	876892	901	-	.	ID="RND-1_FAMILY-569";Tend="948";Tstart="746";shortTE="F";uid="a1abe014-2f2e-44bb-a893-1e68d6b4208d"
CM022877.1	RepeatMasker	Unknown	9183405	9183542	629	-	.	ID="RND-1_FAMILY-53";Tend="1055";Tstart="913";shortTE="F";uid="dbc9706f-b9b1-4f2f-b125-368dd4ad3dbe"
CM022877.1	RepeatMasker	Unknown	8566065	8566248	533	-	.	ID="RND-5_FAMILY-2799";Tend="1387";Tstart="1210";shortTE="F";uid="2d9b2f7f-6f3e-4fc3-ab37-39225b5a19b8"
CM022877.1	RepeatMasker	Unknown	13380372	13380502	430	-	.	ID="RND-2_FAMILY-22";Tend="1137";Tstart="992";shortTE="F";uid="2f1568cd-4ce7-474a-aa30-312e65e948af"
CM022877.1	RepeatMasker	Unknown	3562530	3562801	867	-	.	ID="RND-4_FAMILY-71";Tend="1105";Tstart="876";shortTE="F";uid="e5ed979f-e0d3-4fb1-8db2-a2bc50a65e79"
CM022877.1	RepeatMasker	LINE/R1-LOA	40226506	40227081	3012	-	.	ID="RND-1_FAMILY-768";Tend="2133";Tstart="1655";shortTE="F";uid="6149b9a2-7bf3-475b-b053-b008dc117081"
CM022877.1	RepeatMasker	Unknown	19424334	19424506	449	-	.	ID="RND-5_FAMILY-782";Tend="1905";Tstart="1753";shortTE="F";uid="12d4d719-0bcd-45da-8a3f-ee26ee7e01d6"
CM022877.1	RepeatMasker	RC/Helitron	12633603	12633875	1269	-	.	ID="RND-6_FAMILY-2083";Tend="1543";Tstart="966";shortTE="F";uid="e4a061d1-4dd1-4721-86ec-4df9a918c9ea"
CM022877.1	RepeatMasker	Satellite	2631878	2632521	1840	-	.	ID="RND-6_FAMILY-46";TEgroup="ctg_4%7CRND-6_FAMILY-46%7C4";Tend="1490";Tstart="1211";shortTE="F";uid="50950be1-42c7-4981-b405-ebf8a7307b96"
CM022877.1	RepeatMasker	RC/Helitron	16998702	16998912	1508	-	.	ID="RND-6_FAMILY-671";Tend="1040";Tstart="793";shortTE="F";uid="9028c690-e173-40ef-8b28-e02e56bc136f"
CM022877.1	RepeatMasker	Satellite	15754577	15754774	526	-	.	ID="RND-3_FAMILY-672";Tend="1147";Tstart="932";shortTE="F";uid="8fa5c62c-08c2-4859-b49d-185b15cbf119"
CM022877.1	RepeatMasker	LINE/Penelope	36086251	36086378	771	-	.	ID="RND-6_FAMILY-7391";Tend="1160";Tstart="1027";shortTE="F";uid="a59448e1-211a-46d1-a35f-f83a5bbd5dc4"
CM022877.1	RepeatMasker	RC/Helitron	27005648	27006024	2098	-	.	ID="RND-1_FAMILY-35";Tend="1569";Tstart="878";shortTE="F";uid="2faf2cb9-2cfd-4217-a691-6bbed128ba1c"
CM022877.1	RepeatMasker	Unknown	14493321	14493500	978	-	.	ID="RND-2_FAMILY-22";Tend="1138";Tstart="948";shortTE="F";uid="7987bcae-a564-451e-b4de-ae554b73992e"
CM022877.1	RepeatMasker	Unknown	904726	905349	4739	-	.	ID="RND-6_FAMILY-2164";Tend="1305";Tstart="652";shortTE="F";uid="583f4516-34b8-469a-abb7-294341a27ace"
CM022877.1	RepeatMasker	Unknown	405136	405241	879	-	.	ID="RND-6_FAMILY-7290";Tend="1428";Tstart="1322";shortTE="F";uid="2f1ccb46-aae4-4dca-9a59-7887282be804"
CM022877.1	RepeatMasker	Unknown	3676234	3676408	992	-	.	ID="RND-1_FAMILY-450";Tend="1249";Tstart="1088";shortTE="F";uid="fb5a8dc7-d083-4006-b894-5fd1767d2217"
CM022877.1	RepeatMasker	Unknown	11615035	11615195	579	-	.	ID="RND-2_FAMILY-87";Tend="1105";Tstart="945";shortTE="F";uid="a1a44c48-6e17-4f5c-bed4-8aec809ebe5a"
CM022877.1	RepeatMasker	DNA/hAT-Charlie	3771989	3772651	1548	-	.	ID="RND-2_FAMILY-110";TEgroup="ctg_4%7CRND-2_FAMILY-110%7C13";Tend="1339";Tstart="979";shortTE="F";uid="68491dc0-7118-46b1-86ba-aecaf118f14b"
CM022877.1	RepeatMasker	Satellite	34392887	34393002	457	-	.	ID="RND-6_FAMILY-577";Tend="950";Tstart="838";shortTE="F";uid="fccdbd6b-d3d6-4bd1-9a0e-a25832e69617"
CM022877.1	RepeatMasker	Unknown	27783234	27783495	721	-	.	ID="RND-4_FAMILY-452";Tend="1143";Tstart="851";shortTE="F";uid="2f6b53a1-b6a3-4cc2-8b2c-d778405b2a2e"
CM022877.1	RepeatMasker	Unknown	19988576	19988914	745	-	.	ID="RND-6_FAMILY-1382";Tend="1315";Tstart="1041";shortTE="F";uid="e14a673e-469a-4948-9936-352282091329"
CM022877.1	RepeatMasker	DNA/TcMar-Tc1	29868534	29868646	507	-	.	ID="RND-6_FAMILY-1003";Tend="1145";Tstart="1010";shortTE="F";uid="98b2e227-d99d-4ffd-8e6f-ad8a154cc4a2"
CM022877.1	RepeatMasker	LINE/CR1	39687822	39688013	1307	-	.	ID="RND-1_FAMILY-162";Tend="1992";Tstart="1799";shortTE="F";uid="d11b622f-d329-4532-8163-7fb4705f52c2"
CM022877.1	RepeatMasker	Unknown	13552047	13552217	559	-	.	ID="RND-2_FAMILY-22";Tend="1137";Tstart="964";shortTE="F";uid="3d485bda-0a7c-4942-a606-981561b2d218"
CM022877.1	RepeatMasker	DNA/hAT-Charlie	33882221	33882477	1764	-	.	ID="RND-2_FAMILY-110";Tend="1200";Tstart="930";shortTE="F";uid="77d9abcf-1977-4458-b6dd-12e21bd64e2e"
CM022877.1	RepeatMasker	Unknown	5087558	5087905	1815	-	.	ID="RND-1_FAMILY-49";Tend="1278";Tstart="960";shortTE="F";uid="990c141f-5a6f-461d-be90-5705a7cc81a5"
CM022877.1	RepeatMasker	Unknown	34249195	34249369	649	-	.	ID="RND-4_FAMILY-209";Tend="1069";Tstart="883";shortTE="F";uid="71dc2131-4238-4ff0-b597-3ea8bf1c7346"
CM022877.1	RepeatMasker	SINE/tRNA-RTE	36576097	36576622	720	-	.	ID="RND-1_FAMILY-29";TEgroup="ctg_4%7CRND-1_FAMILY-29%7C5";Tend="1138";Tstart="805";shortTE="T";uid="b66f8b33-62ac-4c59-85be-20eda1fa5803"
CM022877.1	RepeatMasker	Unknown	27497264	27497632	1279	-	.	ID="RND-1_FAMILY-611";TEgroup="ctg_4%7CRND-1_FAMILY-611%7C2";Tend="1631";Tstart="1446";shortTE="F";uid="08cb67ed-9a5f-458f-9e53-0b4e8a844bc5"
CM022877.1	RepeatMasker	DNA/hAT-Tip100	5341763	5341920	919	-	.	ID="RND-6_FAMILY-9224";Tend="948";Tstart="774";shortTE="F";uid="44a833ea-0bf8-4707-937c-9385a36a5915"
CM022877.1	RepeatMasker	Unknown	10395013	10395156	1072	-	.	ID="RND-1_FAMILY-138";Tend="936";Tstart="792";shortTE="F";uid="7e368c24-d145-46f0-9a66-9680d6ff693b"
CM022877.1	RepeatMasker	Unknown	36692068	36692781	4110	-	.	ID="RND-5_FAMILY-2398";Tend="1257";Tstart="557";shortTE="F";uid="db0f904a-171c-44d4-a89e-7f22e74d2b45"
CM022877.1	RepeatMasker	RC/Helitron	17896184	17896474	1743	-	.	ID="RND-1_FAMILY-95";Tend="1186";Tstart="878";shortTE="F";uid="be71224e-6f13-4290-8660-1c5518e5890a"
CM022877.1	RepeatMasker	DNA/TcMar-Mariner	4535713	4535880	546	-	.	ID="MARINER-4_CFL";TEgroup="ctg_4%7CMARINER-4_CFL%7C1";Tend="1276";Tstart="1192";shortTE="T";uid="dc5c3c5d-dd8f-4115-8895-bb1eb69bf25a"
CM022877.1	RepeatMasker	DNA/TcMar-Tc1	6424510	6424643	664	-	.	ID="RND-1_FAMILY-360";Tend="990";Tstart="887";shortTE="F";uid="1770c227-207f-4a73-9048-bb2b2448ae90"
CM022877.1	RepeatMasker	Unknown	33469562	33469834	679	-	.	ID="RND-5_FAMILY-2732";Tend="1493";Tstart="1250";shortTE="F";uid="f80f129e-e12a-4772-a8d9-34e809577c0c"
CM022877.1	RepeatMasker	Unknown	18652110	18652216	521	-	.	ID="RND-4_FAMILY-560";Tend="993";Tstart="898";shortTE="F";uid="c62a5aed-380d-4aad-a0b0-ef6ac6bb0f52"
CM022877.1	RepeatMasker	Unknown	21281723	21281935	1319	-	.	ID="RND-1_FAMILY-188";Tend="1031";Tstart="810";shortTE="F";uid="d696d27a-c1ad-4407-a38a-1241c250619e"
CM022877.1	RepeatMasker	RC/Helitron	24544891	24544992	832	-	.	ID="RND-6_FAMILY-12178";Tend="1200";Tstart="1099";shortTE="F";uid="257ab87b-c7d4-4b0e-a5c0-e1e096db2bf9"
CM022877.1	RepeatMasker	RC/Helitron	18290570	18291065	9676	-	.	ID="RND-1_FAMILY-389";Tend="1962";Tstart="782";shortTE="F";uid="ae97a12d-565b-4f02-8c46-e2bf26f452e9"
CM022877.1	RepeatMasker	Unknown	35522643	35522843	1126	-	.	ID="RND-5_FAMILY-594";Tend="894";Tstart="711";shortTE="F";uid="d0c16ff5-1036-4b79-bb7f-0b7e83b9340f"
CM022877.1	RepeatMasker	LINE/RTE-BovB	39435858	39435971	735	-	.	ID="RND-6_FAMILY-2";Tend="789";Tstart="680";shortTE="F";uid="aa34ad20-ba7a-43af-9ad9-88ae731ce2c9"
CM022877.1	RepeatMasker	SINE/5S	31823095	31823317	440	-	.	ID="RND-6_FAMILY-1021";Tend="1221";Tstart="933";shortTE="F";uid="cc2655a7-67b7-4ff0-868f-09f41654f8e9"
CM022877.1	RepeatMasker	RC/Helitron	8335416	8335591	1116	-	.	ID="RND-1_FAMILY-999";Tend="2130";Tstart="1954";shortTE="F";uid="b22c5041-3e76-4f12-86ea-72e3c7bcdf65"
CM022877.1	RepeatMasker	Unknown	2624705	2625239	2826	-	.	ID="RND-1_FAMILY-287";Tend="1481";Tstart="912";shortTE="F";uid="86a86a7e-881e-4ea3-97c5-161fe6171cd4"
CM022877.1	RepeatMasker	Unknown	12970495	12970946	1834	-	.	ID="RND-1_FAMILY-191";Tend="1246";Tstart="727";shortTE="F";uid="e04df2a9-d344-46f5-b242-79ff60ce745f"
CM022877.1	RepeatMasker	Unknown	15112264	15112464	906	-	.	ID="RND-6_FAMILY-2963";Tend="1199";Tstart="1005";shortTE="F";uid="0b38f2eb-35f8-46df-9292-c50131d5f98e"
CM022877.1	RepeatMasker	LINE/RTE-RTE	34524514	34524752	1300	-	.	ID="RND-6_FAMILY-3879";Tend="1038";Tstart="753";shortTE="F";uid="efb39cf1-f972-4854-849e-d91d959e4092"
CM022877.1	RepeatMasker	Unknown	12712741	12712900	889	-	.	ID="RND-5_FAMILY-1523";Tend="1110";Tstart="921";shortTE="F";uid="148a96ec-958a-4ea9-8c24-d543981d7a6a"
CM022877.1	RepeatMasker	DNA/TcMar-Tc1	2867420	2867649	1426	-	.	ID="RND-1_FAMILY-455";Tend="1698";Tstart="1467";shortTE="F";uid="d42b6595-03ba-4dd4-89eb-7bc5209f6b71"
CM022877.1	RepeatMasker	DNA/TcMar-Tc1	15876187	15876524	953	-	.	ID="MARINER-13_CFL";Tend="1201";Tstart="824";shortTE="F";uid="5ace9367-30fe-4464-9e14-20210019baef"
CM022877.1	RepeatMasker	Unknown	39855248	39855370	463	-	.	ID="RND-6_FAMILY-6755";Tend="1279";Tstart="1152";shortTE="F";uid="01f44fec-ba07-4bb9-98c9-c785b61b05c5"
CM022877.1	RepeatMasker	Unknown	33840710	33840868	626	-	.	ID="RND-2_FAMILY-22";Tend="1138";Tstart="983";shortTE="F";uid="53a56358-075a-4eac-a61d-069a2c3f3ec2"
CM022877.1	RepeatMasker	Unknown	38293282	38293426	640	-	.	ID="RND-6_FAMILY-8384";Tend="1258";Tstart="1131";shortTE="F";uid="5586f050-6df8-431d-a115-7adf1f702fa6"
CM022877.1	RepeatMasker	SINE/tRNA-RTE	4762661	4762941	1905	-	.	ID="RND-1_FAMILY-48";Tend="1178";Tstart="893";shortTE="F";uid="4b7d401b-2617-4237-b947-94ef90493b10"
CM022877.1	RepeatMasker	LINE/I-Jockey	18604377	18604494	791	-	.	ID="RND-4_FAMILY-1457";Tend="1148";Tstart="1021";shortTE="F";uid="27af265c-fd67-413b-aa23-82774ecb6654"
CM022877.1	RepeatMasker	Unknown	1698139	1698343	1660	-	.	ID="RND-6_FAMILY-7290";Tend="1143";Tstart="942";shortTE="F";uid="8a1e787c-16fe-44bb-be06-7df0e58f3518"
CM022877.1	RepeatMasker	Unknown	6590557	6590701	816	-	.	ID="RND-1_FAMILY-279";Tend="971";Tstart="827";shortTE="F";uid="01b12241-78f0-453e-b925-f1805a1764c1"
CM022877.1	RepeatMasker	Unknown	19457134	19457247	774	-	.	ID="RND-5_FAMILY-336";Tend="2135";Tstart="2011";shortTE="F";uid="57b1f159-4424-4e2c-9864-de4dd11e533a"
CM022877.1	RepeatMasker	Unknown	4916564	4916923	2183	-	.	ID="RND-1_FAMILY-115";Tend="1270";Tstart="923";shortTE="F";uid="9cdda29d-0544-477c-820f-2760a7cef4cc"
CM022877.1	RepeatMasker	Unknown	22707229	22707413	717	-	.	ID="RND-4_FAMILY-70";Tend="1063";Tstart="846";shortTE="F";uid="e86d9fdc-9645-45b0-bfe2-58cf04619600"
CM022877.1	RepeatMasker	DNA/TcMar-Tc1	8521782	8521930	460	-	.	ID="MARINER-13_CFL";Tend="333";Tstart="191";shortTE="F";uid="b7378a2f-aba2-45b5-a5c0-d64640d97773"
CM022877.1	RepeatMasker	LINE/I-Jockey	35194834	35195379	610	-	.	ID="RND-1_FAMILY-807";TEgroup="ctg_4%7CRND-1_FAMILY-807%7C1";Tend="894";Tstart="359";shortTE="T";uid="4f7b0f3e-064a-425e-b84e-68ddfc9afc8e"
CM022877.1	RepeatMasker	RC/Helitron	11586789	11587100	2143	-	.	ID="RND-1_FAMILY-270";Tend="1204";Tstart="900";shortTE="F";uid="ab3578de-1e55-4bfd-a5ae-3f74e64af060"
CM022877.1	RepeatMasker	LINE/Penelope	36220523	36220919	2260	-	.	ID="RND-6_FAMILY-236";TEgroup="ctg_4%7CRND-6_FAMILY-236%7C4";Tend="1562";Tstart="605";shortTE="F";uid="9814476b-a2b3-474d-9a6d-0ecb442e90f5"
CM022877.1	RepeatMasker	Unknown	19062625	19062772	624	-	.	ID="RND-6_FAMILY-9040";Tend="1343";Tstart="1188";shortTE="F";uid="5a3f9d4b-3ca3-4503-b7c9-1a102fbceb3a"
CM022877.1	RepeatMasker	Unknown	9986200	9986557	1093	-	.	ID="RND-1_FAMILY-256";TEgroup="ctg_4%7CRND-1_FAMILY-256%7C3";Tend="1023";Tstart="747";shortTE="F";uid="d98f382c-eb70-46b9-a248-c4ce0308a7fd"
CM022877.1	RepeatMasker	Unknown	930511	931628	4783	-	.	ID="RND-1_FAMILY-117";Tend="2365";Tstart="1115";shortTE="F";uid="3e8d591b-3d82-49ed-a9e6-5124d7ce2e7f"
CM022877.1	RepeatMasker	LINE/RTE-BovB	32402127	32402424	2177	-	.	ID="RND-1_FAMILY-30";Tend="1108";Tstart="810";shortTE="F";uid="378dc9a7-58c7-4ee5-ab79-4034e0981325"
CM022877.1	RepeatMasker	LINE/R1-LOA	31868995	31869567	4012	-	.	ID="RND-1_FAMILY-512";Tend="3099";Tstart="2496";shortTE="F";uid="245c555a-5f74-4037-83e0-9fb5733910c8"
CM022877.1	RepeatMasker	RC/Helitron	24682601	24682704	612	-	.	ID="RND-1_FAMILY-717";Tend="1014";Tstart="912";shortTE="F";uid="79dafc3c-d073-489a-b59a-1a1fe3f27b50"
CM022877.1	RepeatMasker	Unknown	13965335	13965543	793	-	.	ID="RND-5_FAMILY-580";Tend="1359";Tstart="1148";shortTE="F";uid="552d54a1-50e8-459a-8fc5-0ce1deeb600c"
CM022877.1	RepeatMasker	DNA/hAT-Tip100	13685994	13686255	725	-	.	ID="rnd-3_family-262";Tend="1121";Tstart="862";shortTE="F";uid="5be561dc-f981-4d42-b9a7-b100d6cac7af"
CM022877.1	RepeatMasker	DNA/hAT-Tip100	39810571	39810686	829	-	.	ID="RND-1_FAMILY-819";Tend="974";Tstart="859";shortTE="F";uid="f48e0acb-77e8-4dd7-808a-1166913c5952"
CM022877.1	RepeatMasker	RC/Helitron	8811808	8812210	2258	-	.	ID="RND-6_FAMILY-2083";Tend="1714";Tstart="1314";shortTE="F";uid="62e68ccd-bca1-44aa-8970-931e00477d70"
CM022877.1	RepeatMasker	Unknown	29742882	29743003	927	-	.	ID="RND-1_FAMILY-66";Tend="1137";Tstart="1014";shortTE="F";uid="baac2227-cb25-4b79-b55b-21f7d7169312"
CM022877.1	RepeatMasker	RC/Helitron	12134810	12135105	1875	-	.	ID="RND-1_FAMILY-50";Tend="1189";Tstart="885";shortTE="F";uid="9f784088-49f4-47e2-8493-23af71a99e62"
CM022877.1	RepeatMasker	Unknown	7258381	7258492	429	-	.	ID="RND-5_FAMILY-9339";Tend="2355";Tstart="2250";shortTE="F";uid="63ce178b-c5de-42f4-b3a0-336b0de217b9"
CM022877.1	RepeatMasker	LINE/L2	23834554	23835942	891	-	.	ID="RND-6_FAMILY-1324";Tend="2824";Tstart="778";shortTE="F";uid="5d80fcd6-3427-4ee0-a267-666f4dae0967"
CM022877.1	RepeatMasker	RC/Helitron	4803214	4803395	1098	-	.	ID="RND-1_FAMILY-999";Tend="2111";Tstart="1961";shortTE="F";uid="1923fef1-cff2-447d-81cb-ecd9cab0e855"
CM022877.1	RepeatMasker	DNA/hAT-Tip100	31174939	31175085	623	-	.	ID="RND-1_FAMILY-585";Tend="1766";Tstart="1628";shortTE="F";uid="6d4c670d-fcdc-4879-abfe-72986ab434f6"
CM022877.1	RepeatMasker	DNA/hAT-Charlie	958764	958876	912	-	.	ID="RND-6_FAMILY-2166";Tend="1728";Tstart="1616";shortTE="F";uid="50a0a286-e1ef-4483-9f16-29b73a95b836"
CM022877.1	RepeatMasker	Unknown	8361389	8361490	887	-	.	ID="RND-6_FAMILY-7290";Tend="1156";Tstart="1055";shortTE="F";uid="5e1bc196-0bec-49c6-bcf6-ad613fdcd04d"
CM022877.1	RepeatMasker	LINE/RTE-BovB	910528	910767	722	-	.	ID="RND-6_FAMILY-4119";Tend="1468";Tstart="1260";shortTE="F";uid="c3e2ea58-210c-416d-8d57-c7a3de128689"
CM022877.1	RepeatMasker	Unknown	25687820	25688031	926	-	.	ID="RND-1_FAMILY-137";Tend="1233";Tstart="981";shortTE="F";uid="c68d9944-25a1-439e-a35c-9209e3e2c1ab"
CM022877.1	RepeatMasker	Unknown	22546107	22546230	409	-	.	ID="RND-6_FAMILY-1647";Tend="736";Tstart="612";shortTE="F";uid="44e7c1d5-1ecf-45dd-9240-c5263d7f886f"
CM022877.1	RepeatMasker	DNA/TcMar-Tc1	33104121	33104814	5425	-	.	ID="RND-1_FAMILY-288";Tend="1661";Tstart="972";shortTE="F";uid="fa8353d6-f064-4415-b44a-39a2ea0d21c5"
CM022877.1	RepeatMasker	DNA/hAT-Charlie	1132404	1132523	841	-	.	ID="RND-2_FAMILY-110";Tend="1052";Tstart="937";shortTE="F";uid="04b6248d-be43-4292-b6f6-3054502dc9a7"
CM022877.1	RepeatMasker	LINE/R1-LOA	31480141	31480355	407	-	.	ID="RND-6_FAMILY-180";Tend="1207";Tstart="994";shortTE="F";uid="5d5b3563-5dfa-428d-96a0-cabbef7a46a5"
CM022877.1	RepeatMasker	Unknown	21163189	21163632	2160	-	.	ID="RND-1_FAMILY-279";Tend="1291";Tstart="825";shortTE="F";uid="ec8f95ad-d29f-4c22-8b61-350cd1e92a1b"
CM022877.1	RepeatMasker	Unknown	25319234	25319859	9761	-	.	ID="RND-1_FAMILY-28";Tend="2373";Tstart="1635";shortTE="F";uid="33be23d0-c760-4d0d-8b7d-dc1025bf554b"
CM022877.1	RepeatMasker	DNA/hAT-Ac	34172289	34173314	6227	-	.	ID="RND-1_FAMILY-69";Tend="2036";Tstart="1067";shortTE="F";uid="607ffd0e-1dd6-4a67-bd25-73987a9094f6"
CM022877.1	RepeatMasker	Unknown	32498436	32498800	2779	-	.	ID="RND-1_FAMILY-115";Tend="1267";Tstart="925";shortTE="F";uid="cccfe9ad-ca5d-45e9-877e-9dd72e7d8ae4"
CM022877.1	RepeatMasker	RC/Helitron	12078513	12079378	5841	-	.	ID="RND-1_FAMILY-193";Tend="1693";Tstart="784";shortTE="F";uid="d8b8b634-bd20-4eba-87cc-c7b2d63c5d90"
CM022877.1	RepeatMasker	Unknown	12718265	12718501	1120	-	.	ID="RND-6_FAMILY-27";Tend="1323";Tstart="1031";shortTE="F";uid="d8222038-874f-4393-8bda-3e837faa60f3"
CM022877.1	RepeatMasker	Unknown	36461328	36461551	716	-	.	ID="RND-1_FAMILY-604";Tend="1196";Tstart="1044";shortTE="F";uid="46f05853-e4c4-4303-b311-690e9969caec"
CM022877.1	RepeatMasker	Unknown	9724566	9724680	649	-	.	ID="RND-2_FAMILY-22";Tend="1144";Tstart="1031";shortTE="F";uid="973b8e84-5a6f-4acf-98d8-3b08f91f9d0c"
CM022877.1	RepeatMasker	Unknown	38837426	38837595	663	-	.	ID="RND-1_FAMILY-122";Tend="1173";Tstart="1006";shortTE="F";uid="627e730f-cae9-477d-8f2e-424bd305c030"
CM022877.1	RepeatMasker	DNA/TcMar-Tc1	17342997	17343670	2538	-	.	ID="RND-6_FAMILY-1003";Tend="1641";Tstart="940";shortTE="F";uid="d3259ed8-1ec2-4807-ae03-a4baec2e659f"
CM022877.1	RepeatMasker	SINE/tRNA-RTE	6178606	6178711	688	-	.	ID="RND-1_FAMILY-29";Tend="1121";Tstart="1015";shortTE="F";uid="ae8c6b68-e9c4-4f1f-9a57-a5dc2f0f7d76"
CM022877.1	RepeatMasker	Unknown	18975881	18976018	448	-	.	ID="RND-1_FAMILY-279";Tend="940";Tstart="797";shortTE="F";uid="dfefeb92-55e0-4552-89f5-b5fafea9fdb2"
CM022877.1	RepeatMasker	DNA/PIF-Spy	11196044	11196419	3248	-	.	ID="RND-4_FAMILY-830";Tend="1006";Tstart="631";shortTE="F";uid="3c73c5ab-a4c4-48c5-a23b-9232c9b81036"
CM022877.1	RepeatMasker	Unknown	28708112	28708380	2269	-	.	ID="RND-5_FAMILY-698";Tend="1074";Tstart="806";shortTE="F";uid="d479354a-45cd-4e0d-88e0-372c0c86407e"
CM022877.1	RepeatMasker	Unknown	10453276	10453791	1675	-	.	ID="RND-1_FAMILY-11";Tend="1361";Tstart="631";shortTE="F";uid="61230ec0-2f18-4d05-ae49-b752bff0ef92"
CM022877.1	RepeatMasker	SINE/tRNA-RTE	5955121	5955373	1489	-	.	ID="RND-1_FAMILY-65";Tend="1136";Tstart="870";shortTE="F";uid="d5a49736-0671-4365-a11e-df300e9b9043"
CM022877.1	RepeatMasker	Unknown	23708964	23709621	4117	-	.	ID="RND-1_FAMILY-49";Tend="1619";Tstart="962";shortTE="F";uid="14b8a6e6-8e93-4833-ba5c-779d082ed342"
CM022877.1	RepeatMasker	Unknown	16746692	16746894	736	-	.	ID="RND-1_FAMILY-336";Tend="1171";Tstart="968";shortTE="F";uid="f3e9aa13-7cb7-4819-a075-cece9d511c9c"
CM022877.1	RepeatMasker	Unknown	579336	579493	543	-	.	ID="RND-5_FAMILY-28";TEgroup="ctg_4%7CRND-5_FAMILY-28%7C2";Tend="1068";Tstart="968";shortTE="T";uid="c1bbede5-7ba9-4990-bc32-28242e2d757f"
CM022877.1	RepeatMasker	DNA/hAT-Blackjack	22645281	22645524	1369	-	.	ID="RND-1_FAMILY-481";Tend="1139";Tstart="833";shortTE="F";uid="90ced9ca-be4f-4168-a212-1430cd31097c"
CM022877.1	RepeatMasker	Unknown	6832364	6832661	1821	-	.	ID="RND-5_FAMILY-3707";Tend="1435";Tstart="1147";shortTE="F";uid="4b44451b-1ff7-44e2-98fd-6dffb8649e60"
CM022877.1	RepeatMasker	LTR/Gypsy	23921072	23921172	428	-	.	ID="RND-5_FAMILY-5855";Tend="1907";Tstart="1794";shortTE="F";uid="cf425cc2-2321-49c9-8cbf-350f60d2fedf"
CM022877.1	RepeatMasker	Unknown	2603547	2603650	805	-	.	ID="RND-1_FAMILY-368";Tend="1440";Tstart="1337";shortTE="F";uid="abfa7dbd-d4b2-4375-ae3b-51c639286a97"
CM022877.1	RepeatMasker	DNA/TcMar-Tc1	7628860	7628990	641	-	.	ID="RND-1_FAMILY-360";Tend="990";Tstart="890";shortTE="F";uid="ad70eff9-728e-4892-8a0b-518b8bd7ac80"
CM022877.1	RepeatMasker	DNA/PIF-Harbinger	10249689	10250377	4956	-	.	ID="RND-5_FAMILY-3091";Tend="1504";Tstart="780";shortTE="F";uid="d622a215-0dd7-408a-826d-8002f9ce680a"
CM022877.1	RepeatMasker	LINE/I	36626535	36626654	761	-	.	ID="RND-6_FAMILY-3072";Tend="858";Tstart="728";shortTE="F";uid="e03e5971-4f40-49a0-9a2a-24de3e340bb0"
CM022877.1	RepeatMasker	DNA/TcMar-Mariner	5008209	5008606	506	-	.	ID="MARINER-4_RPR";Tend="1323";Tstart="891";shortTE="F";uid="34909000-bc1e-4b8d-ba90-9c24968a7cf3"
CM022877.1	RepeatMasker	LINE/RTE-BovB	36128994	36129285	1708	-	.	ID="RND-5_FAMILY-1885";Tend="1220";Tstart="909";shortTE="F";uid="9e2cabfe-6f4e-4d3d-9e47-ba8c642afd82"
CM022877.1	RepeatMasker	Unknown	26432602	26432718	625	-	.	ID="RND-6_FAMILY-3679";Tend="1707";Tstart="1597";shortTE="F";uid="3d6bb831-379b-4493-8956-e93a8237bff9"
CM022877.1	RepeatMasker	Unknown	12825539	12825879	1892	-	.	ID="RND-1_FAMILY-266";Tend="1297";Tstart="919";shortTE="F";uid="e3e65307-32ed-45bc-b451-f03eae478414"
CM022877.1	RepeatMasker	LINE/RTE-BovB	31568582	31568866	1123	-	.	ID="RND-1_FAMILY-30";Tend="1121";Tstart="799";shortTE="F";uid="9fdf7428-b27f-4a2b-9747-a2f9c274e436"
CM022877.1	RepeatMasker	Satellite	4936518	4936745	1829	-	.	ID="RND-6_FAMILY-46";Tend="1492";Tstart="1265";shortTE="F";uid="f38dfa64-a7eb-4a76-a223-b8e2da5bcd3f"
CM022877.1	RepeatMasker	Unknown	8456577	8457225	4699	-	.	ID="RND-6_FAMILY-3656";Tend="1571";Tstart="920";shortTE="F";uid="6350351a-81af-418d-b09f-356bc0e70890"
CM022877.1	RepeatMasker	Unknown	11761118	11761453	2369	-	.	ID="RND-5_FAMILY-806";Tend="1275";Tstart="901";shortTE="F";uid="dcce5e39-9d53-403a-9f1f-763590741f3b"
CM022877.1	RepeatMasker	Unknown	35016407	35016583	560	-	.	ID="RND-1_FAMILY-39";Tend="1325";Tstart="1151";shortTE="F";uid="8f324596-0e02-4f91-9aa8-7a39096a7944"
CM022877.1	RepeatMasker	RC/Helitron	22588461	22588577	456	-	.	ID="RND-4_FAMILY-269";Tend="1192";Tstart="1070";shortTE="F";uid="eaa2b87a-4d4c-4213-abe7-75f8aead915d"
CM022877.1	RepeatMasker	Unknown	20771127	20771742	2494	-	.	ID="RND-5_FAMILY-4457";Tend="1241";Tstart="625";shortTE="F";uid="6149a80f-402a-4277-87c2-0fc29c71556d"
CM022877.1	RepeatMasker	Unknown	5648525	5648712	1580	-	.	ID="RND-5_FAMILY-34";Tend="1124";Tstart="936";shortTE="F";uid="39f04f12-f532-4ec7-b488-8dbb1d79ab3c"
CM022877.1	RepeatMasker	Unknown	8202553	8202678	794	-	.	ID="RND-1_FAMILY-11";Tend="1345";Tstart="1046";shortTE="F";uid="57e08981-2b15-47db-831c-db0cf6ba00d4"
CM022877.1	RepeatMasker	Unknown	38844147	38844308	923	-	.	ID="RND-1_FAMILY-213";Tend="1110";Tstart="912";shortTE="F";uid="2d943053-6863-48a8-bf0e-c9f6e54ce786"
CM022877.1	RepeatMasker	Unknown	15237606	15237768	568	-	.	ID="RND-5_FAMILY-34";Tend="1176";Tstart="1002";shortTE="F";uid="3b1149dd-0dad-44e7-b3f6-81ea91f7995b"
CM022877.1	RepeatMasker	RC/Helitron	6591266	6591466	1694	-	.	ID="RND-1_FAMILY-285";Tend="1094";Tstart="894";shortTE="F";uid="48889981-bd7a-48d2-ba6c-7303982dce1f"
CM022877.1	RepeatMasker	LINE/RTE-BovB	27586162	27586394	1356	-	.	ID="RND-1_FAMILY-75";Tend="1823";Tstart="1590";shortTE="F";uid="d1beba17-2c2a-45d2-a582-e7cf8d58ee63"
CM022877.1	RepeatMasker	LTR/Gypsy	28853498	28853646	952	-	.	ID="RND-5_FAMILY-5855";Tend="1047";Tstart="898";shortTE="F";uid="94bb5a7a-f50b-4ca6-8006-b3d238d51d72"
CM022877.1	RepeatMasker	DNA/hAT-Charlie	635311	635752	2281	-	.	ID="RND-2_FAMILY-110";Tend="1327";Tstart="926";shortTE="F";uid="19e0f004-c3ef-4c68-bf3b-52a6f113a6b5"
CM022877.1	RepeatMasker	LINE/CR1	37699615	37699821	1162	-	.	ID="RND-1_FAMILY-367";Tend="1612";Tstart="1385";shortTE="F";uid="f8a1079d-a1b6-4f6e-b949-299d546644d9"
CM022877.1	RepeatMasker	Unknown	19924166	19924327	729	-	.	ID="RND-5_FAMILY-562";Tend="1276";Tstart="1109";shortTE="F";uid="0c3d120d-57d0-40a6-b67b-7379fad0cd10"
CM022877.1	RepeatMasker	RC/Helitron	18303895	18304657	6142	-	.	ID="RND-5_FAMILY-688";Tend="1685";Tstart="929";shortTE="F";uid="b24285f0-1ae9-42b5-af90-c74be94b6664"
CM022877.1	RepeatMasker	Unknown	13916936	13917271	1533	-	.	ID="RND-5_FAMILY-502";Tend="1291";Tstart="958";shortTE="F";uid="20655726-a134-4f91-9faf-24f7d400497e"
CM022877.1	RepeatMasker	LTR/Gypsy	31322504	31323718	8683	-	.	ID="RND-5_FAMILY-481";Tend="1573";Tstart="339";shortTE="F";uid="74940da8-3339-4f75-be2d-7b82091a87ce"
CM022877.1	RepeatMasker	Unknown	17683944	17684258	1200	-	.	ID="RND-1_FAMILY-281";TEgroup="ctg_4%7CRND-1_FAMILY-281%7C3";Tend="1342";Tstart="962";shortTE="F";uid="3e874d77-c69b-4f68-9acb-1861f858e488"
CM022877.1	RepeatMasker	SINE/tRNA-RTE	6051910	6052072	554	-	.	ID="RND-6_FAMILY-1330";Tend="1120";Tstart="955";shortTE="F";uid="f7b72e4c-3b66-4e85-a642-b2871c646abd"
CM022877.1	RepeatMasker	DNA/hAT-Tip100	2062796	2062920	647	-	.	ID="RND-4_FAMILY-13";Tend="1058";Tstart="948";shortTE="F";uid="0653b685-803c-4027-96f0-5357748ba8db"
CM022877.1	RepeatMasker	Unknown	5882435	5882638	624	-	.	ID="RND-3_FAMILY-37";TEgroup="ctg_4%7CRND-3_FAMILY-37%7C4";Tend="1370";Tstart="1250";shortTE="F";uid="2719d593-e6e2-4969-b181-7ba72fe7e54a"
CM022877.1	RepeatMasker	LINE/RTE-BovB	12789666	12789937	1080	-	.	ID="RND-5_FAMILY-1885";Tend="1217";Tstart="909";shortTE="F";uid="01d5f93a-a193-4b42-a6fc-e59daf47b29e"
CM022877.1	RepeatMasker	LINE/I	14760018	14760255	620	-	.	ID="RND-5_FAMILY-4756";Tend="984";Tstart="725";shortTE="F";uid="6ab98f9a-b117-45ad-a299-14b251d96054"
CM022877.1	RepeatMasker	Unknown	8965770	8965880	573	-	.	ID="RND-6_FAMILY-5365";Tend="1995";Tstart="1878";shortTE="F";uid="fef339e1-eaa6-4070-a64f-0017b70444f1"
CM022877.1	RepeatMasker	Satellite	27524332	27524445	515	-	.	ID="RND-5_FAMILY-399";Tend="1205";Tstart="1094";shortTE="F";uid="af71e2c0-90b7-4959-bc5f-2633947c4c46"
CM022877.1	RepeatMasker	Unknown	31693362	31693517	948	-	.	ID="RND-6_FAMILY-7290";Tend="1319";Tstart="1154";shortTE="F";uid="91a8c628-5bb9-4c22-8fc5-e1fcbef2626f"
CM022877.1	RepeatMasker	Unknown	34144934	34145073	412	-	.	ID="RND-1_FAMILY-941";Tend="1684";Tstart="1537";shortTE="F";uid="a9713741-2873-4441-a110-822d5808ca41"
CM022877.1	RepeatMasker	DNA/TcMar-Tc1	28635767	28636082	632	-	.	ID="RND-6_FAMILY-5564";Tend="1293";Tstart="961";shortTE="F";uid="06acd15d-6c12-4cd1-aaf0-c7fad75110f0"
CM022877.1	RepeatMasker	LINE/RTE-BovB	38765233	38765709	1538	-	.	ID="RND-5_FAMILY-1885";TEgroup="ctg_4%7CRND-5_FAMILY-1885%7C8";Tend="1226";Tstart="1001";shortTE="F";uid="5220c13b-dd24-479c-be71-9db074dd63d8"
CM022877.1	RepeatMasker	Unknown	37431060	37431508	2262	-	.	ID="RND-6_FAMILY-6755";Tend="1524";Tstart="1021";shortTE="F";uid="d5d1d287-cd19-4582-818b-65bafaacae5d"
CM022877.1	RepeatMasker	LINE/RTE-BovB	3652988	3653135	493	-	.	ID="RND-1_FAMILY-75";Tend="1823";Tstart="1628";shortTE="F";uid="020ed465-a82f-46cd-a321-fb59a9b9b299"
CM022877.1	RepeatMasker	Unknown	1388827	1389160	2226	-	.	ID="RND-1_FAMILY-86";Tend="1179";Tstart="849";shortTE="F";uid="53fd55ca-c7f8-4f9d-8054-a7d29cb6a0d4"
CM022877.1	RepeatMasker	LINE/R2	22603928	22604410	4034	-	.	ID="RND-6_FAMILY-987";Tend="1142";Tstart="650";shortTE="F";uid="0474ea84-ea68-4361-ac7f-9acb3949b723"
CM022877.1	RepeatMasker	Unknown	8941777	8942045	1885	-	.	ID="RND-5_FAMILY-277";Tend="974";Tstart="691";shortTE="F";uid="8c0fed44-da67-43db-be76-bab3ce3d3106"
CM022877.1	RepeatMasker	DNA/TcMar-Tc1	2200747	2200941	846	-	.	ID="MARINER-6_HSAL";Tend="396";Tstart="193";shortTE="F";uid="4568ae33-ca40-4138-82c3-2e4a53197c7e"
CM022877.1	RepeatMasker	LINE/RTE-BovB	11284642	11284959	1652	-	.	ID="RND-5_FAMILY-1885";Tend="1221";Tstart="909";shortTE="F";uid="7fe502ad-e08e-4220-ab38-3404ff14ff41"
CM022877.1	RepeatMasker	Unknown	15478373	15478705	2100	-	.	ID="RND-1_FAMILY-86";Tend="1172";Tstart="850";shortTE="F";uid="ffaf5d3e-605e-4587-b4f8-ebf248f8afd9"
CM022877.1	RepeatMasker	Unknown	22325710	22326087	1529	-	.	ID="RND-5_FAMILY-3254";Tend="506";Tstart="123";shortTE="F";uid="917682ca-1cd0-4dae-874e-81dd07450267"
CM022877.1	RepeatMasker	Unknown	29641884	29641996	791	-	.	ID="RND-1_FAMILY-1084";Tend="971";Tstart="861";shortTE="F";uid="6a146a72-4d27-44fb-8145-32e0272292db"
CM022877.1	RepeatMasker	SINE/5S	19676116	19676380	2332	-	.	ID="RND-5_FAMILY-96";Tend="1114";Tstart="850";shortTE="F";uid="60e65cac-2e88-4d3e-81f1-33130d7e9286"
CM022877.1	RepeatMasker	Unknown	13552727	13552841	547	-	.	ID="RND-6_FAMILY-3679";Tend="1707";Tstart="1593";shortTE="F";uid="364da32c-1e39-4977-a350-da188679b95a"
CM022877.1	RepeatMasker	Unknown	13569716	13569818	681	-	.	ID="RND-3_FAMILY-254";Tend="1059";Tstart="953";shortTE="F";uid="09a23735-8099-4bbb-ab07-80ef424144db"
CM022877.1	RepeatMasker	SINE/tRNA-RTE	32591343	32591554	1504	-	.	ID="RND-1_FAMILY-48";Tend="1192";Tstart="976";shortTE="F";uid="4e9125ee-0bf6-4433-a73f-cf583f0ad605"
CM022877.1	RepeatMasker	Unknown	17683179	17683284	696	-	.	ID="RND-4_FAMILY-132";Tend="1538";Tstart="1436";shortTE="F";uid="d2502e19-1185-499a-aa5c-0b269c66c657"
CM022877.1	RepeatMasker	Unknown	36510300	36510420	517	-	.	ID="RND-1_FAMILY-49";Tend="1085";Tstart="958";shortTE="F";uid="7a469ad1-48e2-495a-a099-100ca4dc3d98"
CM022877.1	RepeatMasker	Unknown	33079081	33079398	1645	-	.	ID="RND-4_FAMILY-828";Tend="1183";Tstart="877";shortTE="F";uid="05994218-4541-4a06-b4d9-54c427b83863"
CM022877.1	RepeatMasker	LINE/I-Jockey	19622216	19622505	1210	-	.	ID="RND-5_FAMILY-2234";Tend="1294";Tstart="913";shortTE="F";uid="0aaa7912-babb-447a-bfae-fc1268aec84f"
CM022877.1	RepeatMasker	Unknown	25756749	25757299	3272	-	.	ID="RND-1_FAMILY-368";Tend="1432";Tstart="826";shortTE="F";uid="902926e9-cdb2-495b-ba02-bbabe54259c6"
CM022877.1	RepeatMasker	Unknown	468363	468576	1708	-	.	ID="RND-6_FAMILY-1633";Tend="759";Tstart="553";shortTE="F";uid="e4e93954-ed1f-42b5-a793-d9031027078f"
CM022877.1	RepeatMasker	DNA/hAT-Charlie	1311546	1311806	1933	-	.	ID="RND-2_FAMILY-110";Tend="1198";Tstart="936";shortTE="F";uid="c26436d0-caf7-4063-9a24-cb3fea42a8cc"
CM022877.1	RepeatMasker	LINE/I	7557415	7557553	818	-	.	ID="RND-5_FAMILY-4756";Tend="1209";Tstart="1070";shortTE="F";uid="5c202b6d-97c6-43e0-b64e-81d95a585ba3"
CM022877.1	RepeatMasker	DNA/CMC-Chapaev-3	3048873	3049391	3352	-	.	ID="RND-6_FAMILY-2378";Tend="1307";Tstart="804";shortTE="F";uid="dd385a26-a9e5-4df2-b219-052d02a8d56f"
CM022877.1	RepeatMasker	DNA/Maverick	22701171	22701343	804	-	.	ID="RND-1_FAMILY-33";Tend="986";Tstart="815";shortTE="F";uid="b255133e-7b61-4117-b2f7-ec3b4a7ac530"
CM022877.1	RepeatMasker	Unknown	35563065	35563275	569	-	.	ID="RND-4_FAMILY-1041";Tend="1086";Tstart="881";shortTE="F";uid="e1f80e9d-7a62-4bd9-9e66-0db72ab4e50b"
CM022877.1	RepeatMasker	Unknown	36189465	36189633	1043	-	.	ID="RND-6_FAMILY-7290";Tend="1427";Tstart="1272";shortTE="F";uid="3f1ddf73-842d-4e53-bca0-e7ad69485f91"
CM022877.1	RepeatMasker	Unknown	11654582	11654937	2267	-	.	ID="RND-6_FAMILY-3656";Tend="1254";Tstart="906";shortTE="F";uid="27e892ff-c026-4c87-8d86-a0669e87037d"
CM022877.1	RepeatMasker	Unknown	275626	276181	3987	-	.	ID="RND-1_FAMILY-49";Tend="1619";Tstart="1030";shortTE="F";uid="61127b08-704e-4c4e-b94f-c52bc1bccb81"
CM022877.1	RepeatMasker	Unknown	1049172	1049359	923	-	.	ID="RND-6_FAMILY-5252";Tend="1038";Tstart="824";shortTE="F";uid="ceb71572-58b4-4b09-8475-a98fcde8cfdc"
CM022877.1	RepeatMasker	Unknown	2442924	2443399	3440	-	.	ID="RND-5_FAMILY-3059";Tend="1139";Tstart="648";shortTE="F";uid="00ad05b3-7b3b-4e52-bb03-d3c349520b08"
CM022877.1	RepeatMasker	DNA/hAT-Tip100	21450757	21450899	514	-	.	ID="RND-1_FAMILY-585";Tend="1767";Tstart="1618";shortTE="F";uid="650d15f6-22b9-4311-82ee-74280a131a0e"
CM022877.1	RepeatMasker	Unknown	6205431	6205541	934	-	.	ID="RND-6_FAMILY-222";Tend="1705";Tstart="1595";shortTE="F";uid="ce89426e-767e-4e21-bf53-d200e9df0f25"
CM022877.1	RepeatMasker	Unknown	37765484	37766034	1369	-	.	ID="RND-6_FAMILY-2081";TEgroup="ctg_4%7CRND-6_FAMILY-2081%7C2";Tend="910";Tstart="555";shortTE="F";uid="766b8637-2331-450e-988a-c214f377ba17"
CM022877.1	RepeatMasker	Unknown	22794574	22795001	3016	-	.	ID="RND-1_FAMILY-126";Tend="1560";Tstart="1133";shortTE="F";uid="dde91583-aa84-4ba5-820a-cefe971187b4"
CM022877.1	RepeatMasker	LINE/Penelope	6201868	6201984	493	-	.	ID="RND-1_FAMILY-207";Tend="1012";Tstart="883";shortTE="F";uid="66f79412-09b5-4de2-8b15-d742182d1127"
CM022877.1	RepeatMasker	Unknown	38697720	38697840	466	-	.	ID="RND-5_FAMILY-1058";Tend="1000";Tstart="835";shortTE="F";uid="83a62981-40e6-4f18-b744-56b5309d6a79"
CM022877.1	RepeatMasker	LINE/RTE-BovB	9027822	9027953	419	-	.	ID="RND-6_FAMILY-2119";Tend="1068";Tstart="937";shortTE="F";uid="28878438-e1a3-406b-b9f7-764675bc1057"
CM022877.1	RepeatMasker	DNA/TcMar-Tc1	19887672	19888000	1092	-	.	ID="RND-1_FAMILY-698";Tend="1255";Tstart="855";shortTE="F";uid="f9525055-9058-48a8-ad0b-c1e90ad3375d"
CM022877.1	RepeatMasker	DNA/hAT-hATx	6816601	6817097	3247	-	.	ID="RND-1_FAMILY-390";Tend="1688";Tstart="1127";shortTE="F";uid="4201c236-3092-4803-8bc9-fa6a9077a31c"
CM022877.1	RepeatMasker	LINE/Dong-R4	35456996	35457224	1778	-	.	ID="RND-1_FAMILY-263";Tend="2696";Tstart="2479";shortTE="F";uid="1d6acde4-b178-43ee-8980-2ece10da1029"
CM022877.1	RepeatMasker	LINE/RTE-BovB	36022172	36022601	439	-	.	ID="RND-6_FAMILY-491";Tend="1267";Tstart="804";shortTE="F";uid="d37a960a-90e2-491b-9426-67aa63d225b3"
CM022877.1	RepeatMasker	Unknown	27138561	27138708	498	-	.	ID="RND-4_FAMILY-878";Tend="1244";Tstart="1086";shortTE="F";uid="f12cd263-7c4d-4717-9b94-8bb3156902f0"
CM022877.1	RepeatMasker	Satellite	38755273	38755442	557	-	.	ID="RND-3_FAMILY-672";Tend="1157";Tstart="954";shortTE="F";uid="61c335ee-3640-4543-8739-092269c41d26"
CM022877.1	RepeatMasker	Unknown	33404505	33404804	1980	-	.	ID="RND-1_FAMILY-342";Tend="1284";Tstart="978";shortTE="F";uid="4f36cd31-1ff9-4c3e-b9ae-f7a1b3f447f2"
CM022877.1	RepeatMasker	Unknown	2851838	2851941	866	-	.	ID="RND-1_FAMILY-428";Tend="961";Tstart="857";shortTE="F";uid="d5f54ab0-ad7f-4a83-bca6-1ee4216924c8"
CM022877.1	RepeatMasker	Unknown	12850857	12851001	602	-	.	ID="RND-6_FAMILY-1126";Tend="1586";Tstart="1422";shortTE="F";uid="89991eae-f49c-411d-b9cc-d763b7b171b2"
CM022877.1	RepeatMasker	SINE/tRNA-RTE	25112552	25112725	745	-	.	ID="RND-6_FAMILY-11569";Tend="1173";Tstart="946";shortTE="F";uid="2c2f79ac-da42-432a-bf52-dac1f88d1bff"
CM022877.1	RepeatMasker	Unknown	13228070	13228244	839	-	.	ID="HALYOMORPHA_HALYS-5_FAMILY-2001";Tend="165";Tstart="1";shortTE="F";uid="a46651b1-b742-48fb-a455-a77cb91dab5b"
CM022877.1	RepeatMasker	Unknown	38375760	38376740	8095	-	.	ID="RND-1_FAMILY-282";Tend="1685";Tstart="703";shortTE="F";uid="d787aff1-c9cb-4f67-ae6d-a454a20e665e"
CM022877.1	RepeatMasker	Unknown	5848178	5848537	3044	-	.	ID="RND-5_FAMILY-5260";Tend="1143";Tstart="784";shortTE="F";uid="4a83b0ce-10ec-4726-b693-c9e2c9994c13"
CM022877.1	RepeatMasker	DNA/MULE-MuDR	30222976	30223095	598	-	.	ID="RND-5_FAMILY-444";Tend="1069";Tstart="949";shortTE="F";uid="740043be-a5f2-40c7-bc8b-77e0c18ffd19"
CM022877.1	RepeatMasker	LINE/I-Jockey	9369506	9369711	491	-	.	ID="RND-4_FAMILY-1457";Tend="1235";Tstart="1004";shortTE="F";uid="4cc32b9c-9fb4-4bbd-9fb6-1e0686a9dacc"
CM022877.1	RepeatMasker	DNA/TcMar-Tc1	373145	373610	2884	-	.	ID="RND-1_FAMILY-54";Tend="1453";Tstart="904";shortTE="F";uid="8ba8c0fe-6ca2-43bc-803f-e658e6736222"
CM022877.1	RepeatMasker	Unknown	17921625	17922194	1157	-	.	ID="RND-4_FAMILY-560";Tend="1507";Tstart="883";shortTE="F";uid="e6658dfa-5958-459d-b889-56cd64a5bbd1"
CM022877.1	RepeatMasker	Unknown	6587553	6587711	924	-	.	ID="RND-1_FAMILY-441";Tend="1118";Tstart="961";shortTE="F";uid="f2fce17d-10c3-40d1-a666-97b37cf9adff"
CM022877.1	RepeatMasker	Unknown	32921663	32921765	610	-	.	ID="RND-1_FAMILY-90";Tend="881";Tstart="775";shortTE="F";uid="7a031e34-4c46-47e9-b68f-74ff97b1151d"
CM022877.1	RepeatMasker	DNA/hAT-Tip100	32050001	32050210	1470	-	.	ID="RND-6_FAMILY-6216";Tend="1387";Tstart="1183";shortTE="F";uid="aa063148-21f7-4c63-ab44-b895543656b4"
CM022877.1	RepeatMasker	LINE/L2	27726266	27727029	581	-	.	ID="RND-1_FAMILY-484";TEgroup="ctg_4%7CRND-1_FAMILY-484%7C4";Tend="2288";Tstart="1596";shortTE="F";uid="c16086b0-a5fd-4468-a48b-e6f11f87765d"
CM022877.1	RepeatMasker	Unknown	12225324	12225627	1587	-	.	ID="RND-2_FAMILY-87";Tend="1292";Tstart="946";shortTE="F";uid="b04f76d7-dd69-4985-8df6-6ada00a8ba6d"
CM022877.1	RepeatMasker	Unknown	21327181	21327780	4415	-	.	ID="RND-1_FAMILY-39";Tend="1223";Tstart="622";shortTE="F";uid="98a3a70a-bfee-4a38-a9a4-29e8f9ad1372"
CM022877.1	RepeatMasker	DNA/hAT-Tip100	27971009	27971202	1659	-	.	ID="RND-6_FAMILY-3283";Tend="1018";Tstart="827";shortTE="F";uid="40078184-ff40-418e-8af5-47258a756b03"
CM022877.1	RepeatMasker	Unknown	26136019	26136381	2335	-	.	ID="RND-1_FAMILY-281";Tend="1340";Tstart="947";shortTE="F";uid="22bb9ae4-f3c1-46f0-a487-a2e0bba54811"
CM022877.1	RepeatMasker	Unknown	5113249	5113408	1025	-	.	ID="RND-6_FAMILY-3033";Tend="1421";Tstart="1270";shortTE="F";uid="00c1cc22-6246-4348-a02c-75e6e7c0c0c8"
CM022877.1	RepeatMasker	RC/Helitron	26529088	26529518	2832	-	.	ID="RND-6_FAMILY-20544";Tend="1544";Tstart="1036";shortTE="F";uid="ebc3ce0b-2ee4-4106-9f85-0f0ed079ab20"
CM022877.1	RepeatMasker	Satellite	5030255	5030536	622	-	.	ID="RND-5_FAMILY-399";Tend="945";Tstart="642";shortTE="F";uid="a37e3937-a331-472a-8555-542c52444bac"
CM022877.1	RepeatMasker	Unknown	35367403	35367805	2887	-	.	ID="RND-5_FAMILY-215";Tend="1322";Tstart="930";shortTE="F";uid="3869a024-4405-48d0-a94f-165be28442e1"
CM022877.1	RepeatMasker	Unknown	22646177	22646410	822	-	.	ID="RND-6_FAMILY-154";Tend="1447";Tstart="1217";shortTE="F";uid="cdb8a343-3c47-4171-abeb-24ab90526620"
CM022877.1	RepeatMasker	LINE/RTE-BovB	12049974	12050345	2027	-	.	ID="RND-1_FAMILY-30";Tend="1145";Tstart="799";shortTE="F";uid="f5451b7e-392a-4ce5-9682-dc3c9ee454ef"
CM022877.1	RepeatMasker	Unknown	12624290	12624513	1286	-	.	ID="RND-6_FAMILY-6755";Tend="1261";Tstart="1022";shortTE="F";uid="c379c40e-9596-4201-9533-f9b83b9d6a86"
CM022877.1	RepeatMasker	Unknown	18325430	18325665	1236	-	.	ID="RND-4_FAMILY-30";Tend="1282";Tstart="1053";shortTE="F";uid="68f1b2d2-648d-43f2-8ba2-97958e387477"
CM022877.1	RepeatMasker	RC/Helitron	9980987	9981177	1506	-	.	ID="RND-6_FAMILY-712";Tend="552";Tstart="362";shortTE="F";uid="8e778d71-5172-4209-ab58-f491967a6990"
CM022877.1	RepeatMasker	Unknown	17038371	17038507	460	-	.	ID="RND-1_FAMILY-191";Tend="856";Tstart="720";shortTE="F";uid="a71f81b1-4190-4116-9cd1-75b574e9e8e0"
CM022877.1	RepeatMasker	Unknown	19134015	19134257	3288	-	.	ID="RND-1_FAMILY-201";Tend="3029";Tstart="2597";shortTE="F";uid="f4a61744-cfe8-41c4-a683-faa44c3a2565"
CM022877.1	RepeatMasker	Unknown	23157797	23157905	430	-	.	ID="RND-6_FAMILY-18327";Tend="2969";Tstart="2860";shortTE="F";uid="d386a8d2-7399-44c6-8233-8bda55980984"
CM022877.1	RepeatMasker	DNA/hAT-Tip100	17613790	17614281	3088	-	.	ID="RND-1_FAMILY-209";Tend="1383";Tstart="874";shortTE="F";uid="fead0994-49b5-4582-8d92-ee1b884ec7e6"
CM022877.1	RepeatMasker	RC/Helitron	6242870	6243532	5058	-	.	ID="RND-1_FAMILY-8";Tend="1559";Tstart="865";shortTE="F";uid="c3176d41-bbb7-4bff-9ea6-78687e1c7b03"
CM022877.1	RepeatMasker	DNA/TcMar-Tc1	7192093	7192573	3557	-	.	ID="RND-6_FAMILY-514";Tend="1402";Tstart="918";shortTE="F";uid="af59665a-58c9-470c-aa5e-a105b8ea57fa"
CM022877.1	RepeatMasker	Unknown	39923218	39923371	1017	-	.	ID="RND-6_FAMILY-2404";Tend="490";Tstart="335";shortTE="F";uid="acaab686-312a-4cba-a11b-84f6b89b6fee"
CM022877.1	RepeatMasker	RC/Helitron	39654946	39655251	2129	-	.	ID="RND-1_FAMILY-270";Tend="1182";Tstart="878";shortTE="F";uid="ff845d3d-74bf-42ac-bcaa-0845d4311243"
CM022877.1	RepeatMasker	RC/Helitron	9596338	9596554	912	-	.	ID="RND-1_FAMILY-204";Tend="2681";Tstart="2483";shortTE="F";uid="e518d9d5-e021-4b51-886f-0180bd511cf6"
CM022877.1	RepeatMasker	Satellite	37512159	37512426	2265	-	.	ID="RND-6_FAMILY-46";Tend="1196";Tstart="929";shortTE="F";uid="2d36012e-b168-46f8-b6d2-88c1fcdb88b6"
CM022877.1	RepeatMasker	DNA/TcMar-Tc1	35843470	35843823	2521	-	.	ID="RND-6_FAMILY-8143";Tend="2041";Tstart="1688";shortTE="F";uid="e78c9e36-8cd2-4e3e-8946-0032acdd0c02"
CM022877.1	RepeatMasker	Unknown	4201080	4201287	863	-	.	ID="RND-1_FAMILY-99";Tend="1109";Tstart="901";shortTE="F";uid="905f940d-44c7-4e7a-8ca4-36e3c7498da2"
CM022877.1	RepeatMasker	Unknown	12454237	12454410	921	-	.	ID="RND-2_FAMILY-22";Tend="1147";Tstart="956";shortTE="F";uid="7a4474e2-61b0-4bac-897a-86d2ab65f6a7"
CM022877.1	RepeatMasker	Satellite	37544917	37545132	1489	-	.	ID="RND-6_FAMILY-46";Tend="1207";Tstart="949";shortTE="F";uid="7f6b4ce4-2100-4686-9869-3b41994e0627"
CM022877.1	RepeatMasker	Satellite	29195497	29195612	487	-	.	ID="RND-5_FAMILY-2656";Tend="755";Tstart="640";shortTE="F";uid="c593a306-50cc-42b1-b4d6-1c69189fb3d1"
CM022877.1	RepeatMasker	LINE/I-Jockey	38844795	38845135	463	-	.	ID="RND-1_FAMILY-416";Tend="1356";Tstart="1023";shortTE="F";uid="c2c5e1c8-9b07-4d99-8086-221a0fc05642"
CM022877.1	RepeatMasker	LINE/R1-LOA	744341	744662	2596	-	.	ID="RND-1_FAMILY-938";Tend="1772";Tstart="1451";shortTE="F";uid="ae2a9c0c-f620-4525-a529-70c5ce329f01"
CM022877.1	RepeatMasker	DNA/hAT-Blackjack	5302608	5302804	867	-	.	ID="RND-6_FAMILY-1988";Tend="1051";Tstart="836";shortTE="F";uid="26602301-70d8-4b60-b40b-2f277210a6de"
CM022877.1	RepeatMasker	DNA/TcMar-Tc1	38496860	38497055	1505	-	.	ID="RND-5_FAMILY-1880";Tend="1445";Tstart="1252";shortTE="F";uid="173b3916-1836-4bab-92a9-03727b4c3189"
CM022877.1	RepeatMasker	Unknown	34534045	34534182	759	-	.	ID="RND-6_FAMILY-1901";Tend="1642";Tstart="1502";shortTE="F";uid="f77efbd3-7587-413b-b267-f8a202124865"
CM022877.1	RepeatMasker	Satellite	6233190	6233302	606	-	.	ID="RND-3_FAMILY-672";Tend="1033";Tstart="922";shortTE="F";uid="8a6eda47-836a-477c-a7be-ce78beeea16d"
CM022877.1	RepeatMasker	LINE/I	37872826	37873210	755	-	.	ID="RND-1_FAMILY-639";Tend="1372";Tstart="981";shortTE="F";uid="4a3b7917-12f6-430b-9f4d-cf06b65942b1"
CM022877.1	RepeatMasker	Unknown	4410772	4410936	1248	-	.	ID="RND-5_FAMILY-3139";Tend="1024";Tstart="860";shortTE="F";uid="2876bcc2-ccba-426d-8b1f-4afe315cf5d5"
CM022877.1	RepeatMasker	SINE/tRNA-RTE	7203016	7203256	1499	-	.	ID="RND-1_FAMILY-48";Tend="1198";Tstart="950";shortTE="F";uid="a73c13ce-8c8f-43af-8442-12484dd00e5c"
CM022877.1	RepeatMasker	SINE/tRNA-RTE	34212670	34212771	434	-	.	ID="RND-4_FAMILY-384";Tend="1176";Tstart="1022";shortTE="F";uid="a4e2cccf-35c5-4c39-b4ca-2eb630f4d6fa"
CM022877.1	RepeatMasker	Unknown	38728086	38728217	1123	-	.	ID="RND-1_FAMILY-218";Tend="1178";Tstart="1047";shortTE="F";uid="6bacdd8e-96ae-4dbf-a03e-3a0539efeb37"
CM022877.1	RepeatMasker	Unknown	11640114	11640360	1464	-	.	ID="RND-5_FAMILY-2398";Tend="1092";Tstart="838";shortTE="F";uid="22aab97d-afc1-4256-aaf0-46d51371f463"
CM022877.1	RepeatMasker	Unknown	31974826	31975134	1074	-	.	ID="RND-1_FAMILY-251";Tend="449";Tstart="108";shortTE="F";uid="dd59423e-6fc0-4ac7-ba44-c7568aa6457f"
CM022877.1	RepeatMasker	Unknown	15094097	15094272	936	-	.	ID="RND-6_FAMILY-222";Tend="850";Tstart="674";shortTE="F";uid="871194d0-f9a0-4238-afab-889c1feafda5"
CM022877.1	RepeatMasker	Unknown	20276736	20276922	855	-	.	ID="RND-1_FAMILY-49";Tend="1202";Tstart="994";shortTE="F";uid="4bfa3f91-a816-4c7e-9eb2-1036a8db91ba"
CM022877.1	RepeatMasker	Unknown	34932832	34933135	2057	-	.	ID="RND-4_FAMILY-734";Tend="1052";Tstart="714";shortTE="F";uid="e349adce-4a3e-4a32-89f7-941bd9e827cf"
CM022877.1	RepeatMasker	Unknown	10092306	10092456	529	-	.	ID="RND-6_FAMILY-7290";Tend="1409";Tstart="1246";shortTE="F";uid="ecd2b6cb-cf99-4619-8888-13ba40570388"
CM022877.1	RepeatMasker	DNA/MULE-MuDR	33901500	33901603	554	-	.	ID="rnd-1_family-161";Tend="1023";Tstart="893";shortTE="F";uid="fd5a04c8-e770-49d2-a72a-1cd3e4bdc1c0"
CM022877.1	RepeatMasker	LINE/I-Jockey	30941117	30941361	672	-	.	ID="RND-6_FAMILY-2147";Tend="1336";Tstart="1094";shortTE="F";uid="26dd4edd-b77c-4c22-9423-e11077786124"
CM022877.1	RepeatMasker	DNA/hAT-Tip100	19620748	19620926	436	-	.	ID="RND-5_FAMILY-649";Tend="1704";Tstart="1507";shortTE="F";uid="ffe41989-8dde-4583-9712-d69c17c4d7da"
CM022877.1	RepeatMasker	Unknown	29583674	29583894	932	-	.	ID="RND-6_FAMILY-9040";Tend="1234";Tstart="981";shortTE="F";uid="a81268d8-5fda-4a70-bff5-86ad91ce679b"
CM022877.1	RepeatMasker	LINE/CR1	13372039	13372532	423	-	.	ID="RND-5_FAMILY-254";TEgroup="ctg_4%7CRND-5_FAMILY-254%7C1";Tend="1013";Tstart="631";shortTE="F";uid="110a1424-5b35-47c1-b309-c443ba090ba6"
CM022877.1	RepeatMasker	Unknown	7374118	7374285	494	-	.	ID="RND-1_FAMILY-998";Tend="1083";Tstart="929";shortTE="F";uid="a94750e9-5306-421f-bdb6-f9686275e1c5"
CM022877.1	RepeatMasker	Unknown	31159896	31160153	957	-	.	ID="RND-5_FAMILY-977";Tend="1157";Tstart="873";shortTE="F";uid="b071d1ff-b1f2-434b-a371-f78b476d44d7"
CM022877.1	RepeatMasker	Unknown	12448716	12448841	470	-	.	ID="RND-5_FAMILY-832";Tend="1165";Tstart="1029";shortTE="F";uid="e607b0c6-db24-40a6-ac3f-b7a92fafc729"
CM022877.1	RepeatMasker	Unknown	6844971	6845128	791	-	.	ID="RND-5_FAMILY-555";Tend="1247";Tstart="1082";shortTE="F";uid="ec0457f6-77fd-4c24-9993-e26c39a0409e"
CM022877.1	RepeatMasker	LINE/CR1	32189556	32189958	2451	-	.	ID="RND-5_FAMILY-254";Tend="1043";Tstart="630";shortTE="F";uid="35ac122f-9c54-4a4b-af13-f7086c2a6fa0"
CM022877.1	RepeatMasker	RC/Helitron	1802317	1803189	6348	-	.	ID="RND-1_FAMILY-171";Tend="2667";Tstart="1794";shortTE="F";uid="6280998f-a390-43ae-a9a9-1e84ef730bd2"
CM022877.1	RepeatMasker	SINE/5S	25615690	25615797	420	-	.	ID="RND-3_FAMILY-220";Tend="1068";Tstart="961";shortTE="F";uid="b5493715-c25e-466a-955b-442cd1fd75e3"
CM022877.1	RepeatMasker	RC/Helitron	17096005	17096323	1633	-	.	ID="RND-6_FAMILY-6367";Tend="1298";Tstart="850";shortTE="F";uid="ab64770c-44de-4dde-9608-504550278cfa"
CM022877.1	RepeatMasker	LINE/RTE-BovB	36518285	36518425	685	-	.	ID="RND-6_FAMILY-380";Tend="1021";Tstart="879";shortTE="F";uid="590bf245-dcbe-480e-a541-ec62c262942a"
CM022877.1	RepeatMasker	RC/Helitron	32205082	32205303	2001	-	.	ID="RND-1_FAMILY-197";Tend="1876";Tstart="1655";shortTE="F";uid="9594495d-c147-4132-b296-3502da071811"
CM022877.1	RepeatMasker	Unknown	29269684	29269902	899	-	.	ID="RND-6_FAMILY-5252";Tend="1042";Tstart="824";shortTE="F";uid="ce86be70-b9e0-44bd-8b87-d1042af8df29"
CM022877.1	RepeatMasker	LINE/R1-LOA	6602187	6602289	461	-	.	ID="RND-4_FAMILY-994";Tend="1332";Tstart="1233";shortTE="F";uid="b4a9889f-f884-41d1-968a-8b06c30314d5"
CM022877.1	RepeatMasker	Unknown	23537301	23537405	478	-	.	ID="RND-4_FAMILY-560";Tend="989";Tstart="891";shortTE="F";uid="e70f68f8-f950-4eb7-82a3-909946993544"
CM022877.1	RepeatMasker	DNA/TcMar-Tc1	31314266	31314546	1243	-	.	ID="RND-1_FAMILY-377";Tend="974";Tstart="650";shortTE="F";uid="cfb6c033-f79b-42a9-b6c3-97d3c690747d"
CM022877.1	RepeatMasker	Unknown	37465278	37465493	1267	-	.	ID="RND-6_FAMILY-503";Tend="714";Tstart="538";shortTE="F";uid="d7557173-e095-458a-88d8-93ded55fd894"
CM022877.1	RepeatMasker	Unknown	8336755	8336972	949	-	.	ID="RND-6_FAMILY-2400";Tend="1329";Tstart="1099";shortTE="F";uid="4a5669b4-ca13-4b21-97e4-8fe6ed1050fa"
CM022877.1	RepeatMasker	Unknown	34257205	34257465	2074	-	.	ID="RND-1_FAMILY-124";Tend="1576";Tstart="1318";shortTE="F";uid="f43a58c5-9110-4a18-992a-10618a85a4a4"
CM022877.1	RepeatMasker	Satellite	13491089	13491324	1847	-	.	ID="RND-6_FAMILY-577";Tend="1251";Tstart="1010";shortTE="F";uid="c4d39c08-c1c2-4bd1-ad19-f4cea5249282"
CM022877.1	RepeatMasker	Unknown	28311172	28311351	455	-	.	ID="RND-6_FAMILY-370";Tend="2002";Tstart="1827";shortTE="F";uid="7bcfd87c-6920-4bbe-a722-2e36a264c02a"
CM022877.1	RepeatMasker	SINE/5S	35989560	35989743	1129	-	.	ID="RND-6_FAMILY-4694";Tend="1038";Tstart="858";shortTE="F";uid="35e7dd53-4a7f-48a2-8844-38b6a62c45d4"
CM022877.1	RepeatMasker	Unknown	15465118	15465265	692	-	.	ID="RND-1_FAMILY-219";Tend="1085";Tstart="895";shortTE="F";uid="4dafb53d-eea2-471e-a664-03b2f984972e"
CM022877.1	RepeatMasker	Unknown	17516368	17516591	1338	-	.	ID="RND-6_FAMILY-7290";Tend="1398";Tstart="1163";shortTE="F";uid="4053057b-0474-4038-8e9d-d730d8a1c932"
CM022877.1	RepeatMasker	Unknown	21871793	21871965	445	-	.	ID="RND-6_FAMILY-8384";Tend="1322";Tstart="1205";shortTE="F";uid="c1e8280e-2202-444a-be3b-e96dc8feda11"
CM022877.1	RepeatMasker	DNA/hAT-Charlie	39103835	39104162	1200	-	.	ID="RND-2_FAMILY-110";Tend="1376";Tstart="932";shortTE="F";uid="e42f3c54-8ff8-4687-9a04-40e3ce60cdeb"
CM022877.1	RepeatMasker	Unknown	22637054	22637439	1673	-	.	ID="RND-3_FAMILY-316";Tend="1453";Tstart="831";shortTE="F";uid="5b6f053b-895e-4d6c-bc4c-4755f76546f2"
CM022877.1	RepeatMasker	LINE/R1-LOA	21859669	21859774	476	-	.	ID="RND-4_FAMILY-883";Tend="1046";Tstart="956";shortTE="F";uid="7cf6a4cd-eb6d-47cd-8b15-f13a40368587"
CM022877.1	RepeatMasker	LINE/I	9295303	9295709	786	-	.	ID="RND-6_FAMILY-3072";Tend="1264";Tstart="758";shortTE="F";uid="4cb91f9c-dfa0-4587-8874-a9a5ae58ce9b"
CM022877.1	RepeatMasker	DNA/TcMar-Mariner	35440191	35440393	1542	-	.	ID="RND-1_FAMILY-380";Tend="788";Tstart="576";shortTE="F";uid="3f0d21d0-e65b-42e9-96f0-8557c64cc105"
CM022877.1	RepeatMasker	Unknown	2917625	2918200	3629	-	.	ID="RND-1_FAMILY-49";Tend="1621";Tstart="954";shortTE="F";uid="c2c071ef-3fb1-4d60-b810-e87cfe16ff15"
CM022877.1	RepeatMasker	Unknown	29227494	29227675	482	-	.	ID="RND-6_FAMILY-370";Tend="1958";Tstart="1810";shortTE="F";uid="e699b35a-d1e9-4d8a-9220-8837a2155917"
CM022877.1	RepeatMasker	DNA	18437493	18438033	1749	-	.	ID="RND-4_FAMILY-966";Tend="2625";Tstart="2083";shortTE="F";uid="0216e957-d111-4705-8070-741ca0595b4d"
CM022877.1	RepeatMasker	Unknown	16683541	16684064	1263	-	.	ID="RND-6_FAMILY-2909";Tend="3143";Tstart="2498";shortTE="F";uid="c4f05248-4c44-4b38-85fd-b74c5eec2ef6"
CM022877.1	RepeatMasker	Unknown	28313889	28314312	2513	-	.	ID="RND-5_FAMILY-1421";Tend="1550";Tstart="1088";shortTE="F";uid="a926b1ac-4d4e-4a86-a3d7-777cbff4ba9f"
CM022877.1	RepeatMasker	Unknown	21558652	21558925	1627	-	.	ID="RND-5_FAMILY-2799";Tend="1381";Tstart="1099";shortTE="F";uid="dc665fdd-9a09-4a8f-83c6-477fdd82336c"
CM022877.1	RepeatMasker	Unknown	33868350	33868516	544	-	.	ID="RND-6_FAMILY-713";Tend="860";Tstart="716";shortTE="F";uid="23c3ddf2-5ed4-4d00-9f1d-61574e6fb464"
CM022877.1	RepeatMasker	LINE/RTE-BovB	31773159	31773446	1989	-	.	ID="RND-1_FAMILY-75";Tend="1787";Tstart="1500";shortTE="F";uid="f3c5a4e4-1400-496b-835c-43d3172d93f4"
CM022877.1	RepeatMasker	LINE/CR1	38586680	38586972	2341	-	.	ID="RND-1_FAMILY-667";Tend="984";Tstart="677";shortTE="F";uid="bbfde059-d483-4233-948e-f097445ec198"
CM022877.1	RepeatMasker	Satellite	11567347	11567571	738	-	.	ID="RND-3_FAMILY-672";Tend="1169";Tstart="931";shortTE="F";uid="44038ac8-3373-4e49-a5e0-500c49742748"
CM022877.1	RepeatMasker	Unknown	2333104	2333557	3096	-	.	ID="RND-1_FAMILY-49";Tend="1618";Tstart="1141";shortTE="F";uid="de7ed6b4-59cb-4423-8fbd-97c2eec86647"
CM022877.1	RepeatMasker	Unknown	1567816	1568148	2259	-	.	ID="RND-1_FAMILY-96";Tend="1303";Tstart="971";shortTE="F";uid="5e74367b-e3b4-4646-bb42-45791296927d"
CM022877.1	RepeatMasker	RC/Helitron	14081574	14081835	1349	-	.	ID="RND-1_FAMILY-234";Tend="2264";Tstart="1999";shortTE="F";uid="baf88481-3455-4140-9ead-88200038aee5"
CM022877.1	RepeatMasker	LINE/R2	40044827	40044939	734	-	.	ID="RND-5_FAMILY-2160";Tend="1344";Tstart="1232";shortTE="F";uid="488539b8-e88d-4efc-ba7c-3e8122b1a7ea"
CM022877.1	RepeatMasker	LINE/R1-LOA	34256290	34256701	666	-	.	ID="RND-4_FAMILY-994";TEgroup="ctg_4%7CRND-4_FAMILY-994%7C2";Tend="1218";Tstart="852";shortTE="F";uid="4cde18aa-7fbe-4221-b03b-319309354552"
CM022877.1	RepeatMasker	Unknown	14413810	14414022	1257	-	.	ID="RND-6_FAMILY-8794";Tend="1115";Tstart="880";shortTE="F";uid="3fb5c78c-5ece-4464-be9c-70cfb9fae0fc"
CM022877.1	RepeatMasker	Unknown	35809254	35809522	1157	-	.	ID="RND-4_FAMILY-132";TEgroup="ctg_4%7CRND-4_FAMILY-132%7C12";Tend="1517";Tstart="1076";shortTE="F";uid="3d9efa59-536c-48f6-83d6-4538129dd848"
CM022877.1	RepeatMasker	RC/Helitron	21449640	21449934	2271	-	.	ID="RND-6_FAMILY-2083";Tend="1614";Tstart="979";shortTE="F";uid="4fbe0c82-7c7b-44b9-a1fb-88b4f69d1ad8"
CM022877.1	RepeatMasker	Unknown	5223826	5224463	3562	-	.	ID="RND-6_FAMILY-2803";TEgroup="ctg_4%7CRND-6_FAMILY-2803%7C1";Tend="1486";Tstart="912";shortTE="F";uid="5be953e4-6268-4fce-b657-25a22dd2d8cb"
CM022877.1	RepeatMasker	SINE/MIR	2239899	2240142	1560	-	.	ID="RND-1_FAMILY-44";Tend="1136";Tstart="872";shortTE="F";uid="ffc6118f-42fd-4117-985a-8dd3716ea46c"
CM022877.1	RepeatMasker	DNA/hAT-Tip100	13355174	13355390	1119	-	.	ID="rnd-4_family-13";Tend="1135";Tstart="861";shortTE="F";uid="e773d9da-96e6-45b5-8c11-bda545b59e23"
CM022877.1	RepeatMasker	LINE/RTE-BovB	33588732	33589372	2137	-	.	ID="RND-6_FAMILY-1079";Tend="1215";Tstart="575";shortTE="F";uid="4b6b5a1c-d462-4b24-bff1-ca6b247635e2"
CM022877.1	RepeatMasker	DNA/TcMar-Tc1	12994231	12994696	2467	-	.	ID="RND-1_FAMILY-698";Tend="1416";Tstart="906";shortTE="F";uid="6e84a582-8b9f-4427-867f-63243514c030"
CM022877.1	RepeatMasker	DNA/TcMar-Tc1	20900846	20901021	1029	-	.	ID="RND-1_FAMILY-1118";Tend="1479";Tstart="932";shortTE="F";uid="7e36189c-9aa7-4d29-8e50-8c76665f7756"
CM022877.1	RepeatMasker	Unknown	5616842	5617288	3203	-	.	ID="RND-1_FAMILY-769";Tend="1283";Tstart="857";shortTE="F";uid="891285b9-0bd6-4446-83c6-6a6061e5af10"
CM022877.1	RepeatMasker	LINE/I	18035988	18036200	819	-	.	ID="RND-1_FAMILY-648";Tend="964";Tstart="727";shortTE="F";uid="8f36d554-ba17-4711-a117-80428abf0f8a"
CM022877.1	RepeatMasker	DNA/TcMar-Tc1	1191289	1191836	4304	-	.	ID="RND-6_FAMILY-514";Tend="1464";Tstart="921";shortTE="F";uid="95cdfae7-f41a-49c4-a9fa-602c17253d16"
CM022877.1	RepeatMasker	Unknown	29634481	29634597	607	-	.	ID="RND-1_FAMILY-66";Tend="1051";Tstart="929";shortTE="F";uid="4532a89e-19ea-4e8e-861d-3ffec76b2b67"
CM022877.1	RepeatMasker	Unknown	32459233	32459374	410	-	.	ID="RND-1_FAMILY-159";Tend="1150";Tstart="992";shortTE="F";uid="121bcb35-14a6-48e8-948f-ad7d9a8dbbc8"
CM022877.1	RepeatMasker	Satellite	6144513	6144707	1803	-	.	ID="RND-6_FAMILY-46";Tend="1492";Tstart="957";shortTE="F";uid="bdd4cdd8-617a-459f-9689-1df9562a9492"
CM022877.1	RepeatMasker	Unknown	17014464	17014662	1659	-	.	ID="RND-5_FAMILY-1793";Tend="2010";Tstart="1811";shortTE="F";uid="91d06238-32f3-461a-8d7c-df5ae77b2f06"
CM022877.1	RepeatMasker	LINE/Penelope	32834337	32834602	1635	-	.	ID="RND-6_FAMILY-7357";Tend="1319";Tstart="1055";shortTE="F";uid="f2dffab6-0fba-4f73-8714-ed6669ac3d5a"
CM022877.1	RepeatMasker	Unknown	7648404	7648609	1116	-	.	ID="RND-1_FAMILY-147";Tend="1355";Tstart="1154";shortTE="F";uid="10262bf5-4344-45c6-bbf7-cc32d0ab1483"
CM022877.1	RepeatMasker	Unknown	25261181	25261368	1109	-	.	ID="RND-6_FAMILY-7903";Tend="1177";Tstart="988";shortTE="F";uid="de4f43cd-4344-4dba-a7fa-ef40afce00c9"
CM022877.1	RepeatMasker	LINE/Penelope	10581	10721	589	-	.	ID="RND-1_FAMILY-447";Tend="845";Tstart="672";shortTE="F";uid="cc5d7337-b5d1-4649-bea6-4fcc5b869351"
CM022877.1	RepeatMasker	Unknown	8987495	8988040	875	-	.	ID="RND-5_FAMILY-3059";Tend="923";Tstart="546";shortTE="F";uid="e2d32874-e67a-4064-ae6d-2542bb60f07f"
CM022877.1	RepeatMasker	Unknown	33215528	33215657	3846	-	.	ID="RND-6_FAMILY-7358";Tend="1447";Tstart="852";shortTE="F";uid="b9b04452-bf36-4904-8e8f-823379c02549"
CM022877.1	RepeatMasker	LINE/Penelope	19105500	19106030	2845	-	.	ID="RND-1_FAMILY-254";Tend="1540";Tstart="998";shortTE="F";uid="6a0b067d-da9e-408b-87d0-895b37f1d440"
CM022877.1	RepeatMasker	Unknown	3636842	3637112	1416	-	.	ID="RND-6_FAMILY-3995";Tend="1402";Tstart="1119";shortTE="F";uid="6e0f4ff4-d2b4-4c5b-9878-91bba5e42446"
CM022877.1	RepeatMasker	RC/Helitron	29473078	29473580	2850	-	.	ID="RND-1_FAMILY-324";Tend="891";Tstart="540";shortTE="F";uid="7d222e25-8bf3-40a8-a3e4-b438bf340be5"
CM022877.1	RepeatMasker	Unknown	23035141	23035510	1258	-	.	ID="RND-6_FAMILY-7290";Tend="1409";Tstart="1036";shortTE="F";uid="06822a1d-0a8e-4261-b999-9b3cfb212802"
CM022877.1	RepeatMasker	DNA/hAT-Tip100	13836233	13836388	476	-	.	ID="RND-5_FAMILY-649";Tend="1701";Tstart="1535";shortTE="F";uid="3cdf2ec0-f040-4a1c-994c-87bff37d25d1"
CM022877.1	RepeatMasker	RC/Helitron	25346376	25347113	4480	-	.	ID="RND-6_FAMILY-2083";Tend="1722";Tstart="969";shortTE="F";uid="069d8955-00b6-45f0-8fb0-5fe441dcfb84"
CM022877.1	RepeatMasker	Unknown	11953521	11953774	942	-	.	ID="RND-3_FAMILY-332";Tend="1558";Tstart="1278";shortTE="F";uid="e04a3af6-2fd7-451a-8459-cfabc496dc29"
CM022877.1	RepeatMasker	Unknown	15828433	15828536	602	-	.	ID="RND-6_FAMILY-1688";Tend="1541";Tstart="1459";shortTE="F";uid="f3feebee-8b62-4b53-bd70-b11dbd92f120"
CM022877.1	RepeatMasker	LINE/R1-LOA	22547526	22547741	1412	-	.	ID="RND-5_FAMILY-5690";Tend="2156";Tstart="1907";shortTE="F";uid="12c6fe01-ff59-42bd-8b48-1110c291f3b4"
CM022877.1	RepeatMasker	Satellite	6589238	6589373	1091	-	.	ID="RND-6_FAMILY-46";Tend="1359";Tstart="1224";shortTE="F";uid="33166dff-1db0-40d4-8d62-246b93ae1eea"
CM022877.1	RepeatMasker	SINE/MIR	32843748	32844021	1124	-	.	ID="RND-1_FAMILY-44";Tend="1177";Tstart="920";shortTE="F";uid="a53cf57b-4de1-4781-9160-c2c272881244"
CM022877.1	RepeatMasker	Unknown	27242746	27242869	525	-	.	ID="RND-4_FAMILY-190";Tend="1348";Tstart="1209";shortTE="F";uid="87d9540d-55c0-4164-bf64-b8e0d2900250"
CM022877.1	RepeatMasker	Unknown	24393205	24393552	2376	-	.	ID="RND-6_FAMILY-12847";Tend="1172";Tstart="800";shortTE="F";uid="538bbfaa-ba84-490b-9931-00171a143bfd"
CM022877.1	RepeatMasker	LINE/R1-LOA	18339067	18339220	550	-	.	ID="RND-4_FAMILY-994";Tend="1036";Tstart="909";shortTE="F";uid="be565d6d-eacd-4a89-9f4e-e5241420e998"
CM022877.1	RepeatMasker	DNA/TcMar-Tc1	1000309	1000458	893	-	.	ID="RND-1_FAMILY-455";Tend="1659";Tstart="1514";shortTE="F";uid="5176a016-22c8-42dd-9358-1c37c8bcfd76"
CM022877.1	RepeatMasker	Unknown	32234507	32234758	1073	-	.	ID="RND-1_FAMILY-726";TEgroup="ctg_4%7CRND-1_FAMILY-726%7C1";Tend="1238";Tstart="1045";shortTE="F";uid="c94b97d2-f762-45e7-9fa1-aa6536653696"
CM022877.1	RepeatMasker	DNA/hAT-Tip100	2557252	2557953	4514	-	.	ID="RND-1_FAMILY-785";Tend="1493";Tstart="844";shortTE="F";uid="8a72eb19-f7d3-4d6b-b633-9aabf4f0e009"
CM022877.1	RepeatMasker	Unknown	10184	10590	3176	-	.	ID="RND-6_FAMILY-222";Tend="1772";Tstart="1321";shortTE="F";uid="db2b8508-7d37-475c-b3dd-f61143567088"
CM022877.1	RepeatMasker	SINE/tRNA-RTE	5043732	5043956	782	-	.	ID="RND-4_FAMILY-384";Tend="1156";Tstart="918";shortTE="F";uid="699dbe1a-ecfe-4269-a2a9-b5d6fdf28d9f"
CM022877.1	RepeatMasker	DNA/Academ-1	38433480	38433781	2045	-	.	ID="RND-5_FAMILY-2351";Tend="1447";Tstart="1122";shortTE="F";uid="e80d2e52-94da-46d9-a2e7-f3c63253f3a0"
CM022877.1	RepeatMasker	LINE/R1-LOA	25739822	25740048	751	-	.	ID="RND-6_FAMILY-1615";Tend="2170";Tstart="1899";shortTE="F";uid="d1cf4f56-1ef5-4041-8518-1f6288f90624"
CM022877.1	RepeatMasker	Unknown	14831635	14831761	598	-	.	ID="RND-1_FAMILY-915";Tend="1204";Tstart="1072";shortTE="F";uid="ffb2fd7e-ec7e-4c27-943e-c12aac9e9a9a"
CM022877.1	RepeatMasker	Unknown	33181106	33181371	570	-	.	ID="RND-6_FAMILY-6738";TEgroup="ctg_4%7CRND-6_FAMILY-6738%7C1";Tend="1226";Tstart="1121";shortTE="T";uid="c05ac1b8-bc05-4153-b495-3738fb5d2934"
CM022877.1	RepeatMasker	Unknown	29370447	29370615	456	-	.	ID="RND-4_FAMILY-2111";Tend="1129";Tstart="909";shortTE="F";uid="fced83c6-39ef-4719-aa55-2e0535331622"
CM022877.1	RepeatMasker	RC/Helitron	14193919	14194144	790	-	.	ID="RND-1_FAMILY-193";Tend="1971";Tstart="1770";shortTE="F";uid="e6ec88df-49cb-4c81-a7e3-658f35292a98"
CM022877.1	RepeatMasker	Unknown	8076791	8077245	764	-	.	ID="RND-1_FAMILY-191";TEgroup="ctg_4%7CRND-1_FAMILY-191%7C3";Tend="2054";Tstart="1761";shortTE="F";uid="910a5439-e2a4-42f8-b9de-51d02d5c532c"
CM022877.1	RepeatMasker	DNA/TcMar-Tc1	1951735	1952185	3623	-	.	ID="RND-1_FAMILY-54";Tend="1360";Tstart="910";shortTE="F";uid="b4bf3a22-0cb2-4cfa-81af-674c3c2e8da7"
CM022877.1	RepeatMasker	LINE/R1-LOA	5749002	5749579	1239	-	.	ID="RND-6_FAMILY-13449";Tend="3640";Tstart="3006";shortTE="F";uid="e618bc42-f8c8-4145-8ee1-17e19cb29d15"
CM022877.1	RepeatMasker	Unknown	25089252	25089462	1554	-	.	ID="RND-1_FAMILY-121";Tend="1632";Tstart="1401";shortTE="F";uid="27033c63-35fb-4c21-91eb-cf615c7b7d26"
CM022877.1	RepeatMasker	Unknown	31291158	31291372	782	-	.	ID="RND-6_FAMILY-4631";Tend="212";Tstart="25";shortTE="F";uid="7c0addb2-47ac-4994-b679-b9a73b9e0c75"
CM022877.1	RepeatMasker	Satellite	5102257	5102809	2788	-	.	ID="RND-6_FAMILY-577";Tend="1312";Tstart="754";shortTE="F";uid="a7f56a05-6518-432f-a57c-6abb58e2178a"
CM022877.1	RepeatMasker	Unknown	25999050	25999483	2229	-	.	ID="RND-6_FAMILY-154";Tend="1729";Tstart="1290";shortTE="F";uid="67a7deff-9659-4f64-b739-2acda397713e"
CM022877.1	RepeatMasker	Unknown	508068	508648	4256	-	.	ID="RND-4_FAMILY-132";Tend="1507";Tstart="944";shortTE="F";uid="18bc8c5a-f9cd-4a0a-8258-0be22c11dc4a"
CM022877.1	RepeatMasker	Unknown	4210717	4211116	3038	-	.	ID="RND-6_FAMILY-2803";Tend="1491";Tstart="1091";shortTE="F";uid="e5dc4a99-fb77-4899-8fe2-dd9ac5591ace"
CM022877.1	RepeatMasker	RC/Helitron	36073371	36073630	1741	-	.	ID="RND-6_FAMILY-4124";Tend="1753";Tstart="1482";shortTE="F";uid="4388232a-4a5b-43a2-8366-b0b0591af45b"
CM022877.1	RepeatMasker	Unknown	1185501	1185788	1851	-	.	ID="RND-1_FAMILY-1090";Tend="1567";Tstart="1239";shortTE="F";uid="dc617cad-7274-4e68-b056-6b766a184f64"
CM022877.1	RepeatMasker	DNA/TcMar-Tc1	14752850	14753376	3452	-	.	ID="RND-1_FAMILY-1118";Tend="1478";Tstart="907";shortTE="F";uid="9d26f869-226c-45c3-971c-ffc6fb261b6e"
CM022877.1	RepeatMasker	Unknown	13377788	13378128	708	-	.	ID="RND-1_FAMILY-362";Tend="1753";Tstart="1364";shortTE="F";uid="33f01ffb-24f2-44d1-b1bc-3b2b9ba733ce"
CM022877.1	RepeatMasker	Unknown	20397474	20397698	888	-	.	ID="RND-6_FAMILY-6755";Tend="1261";Tstart="1072";shortTE="F";uid="49bec1ec-ad2e-4426-996b-4511037664b5"
CM022877.1	RepeatMasker	Unknown	8238438	8238552	485	-	.	ID="RND-6_FAMILY-3033";Tend="1695";Tstart="1564";shortTE="F";uid="d44bcf92-cfbd-4e2d-8bc4-ebdd5f1a4704"
CM022877.1	RepeatMasker	Unknown	39437118	39437236	519	-	.	ID="RND-1_FAMILY-203";Tend="1220";Tstart="1109";shortTE="F";uid="685334aa-27ed-4582-b665-c6ca95462ee0"
CM022877.1	RepeatMasker	Unknown	6734252	6734445	541	-	.	ID="RND-6_FAMILY-1647";Tend="743";Tstart="538";shortTE="F";uid="c2d94be2-afd5-4ff0-b7dc-3d2a46392a42"
CM022877.1	RepeatMasker	LTR	3543724	3544015	2495	-	.	ID="RND-1_FAMILY-150";Tend="1580";Tstart="1284";shortTE="F";uid="375549ab-31c9-4165-ba66-d9e793e881cb"
CM022877.1	RepeatMasker	DNA/CMC-Chapaev-3	12556076	12556307	1152	-	.	ID="RND-6_FAMILY-2378";Tend="1254";Tstart="998";shortTE="F";uid="f76ea850-424e-4dcc-80e7-470163fe1509"
CM022877.1	RepeatMasker	LINE/I	28938344	28939149	6764	-	.	ID="RND-5_FAMILY-98";Tend="1477";Tstart="673";shortTE="F";uid="f365d776-ba29-4da2-97ea-058776273c07"
CM022877.1	RepeatMasker	Unknown	14260860	14261223	1768	-	.	ID="RND-6_FAMILY-1688";Tend="1558";Tstart="1267";shortTE="F";uid="3b669d09-9df0-499c-9d87-32e1adc02b2e"
CM022877.1	RepeatMasker	Satellite	25755869	25756130	2090	-	.	ID="RND-6_FAMILY-46";Tend="1492";Tstart="1231";shortTE="F";uid="6043e47d-b0ba-440b-826e-d597cad238ea"
CM022877.1	RepeatMasker	RC/Helitron	28697804	28698030	1717	-	.	ID="RND-6_FAMILY-317";Tend="1166";Tstart="935";shortTE="F";uid="83f30559-ada6-4076-b00a-e3416b69b904"
CM022877.1	RepeatMasker	Unknown	37271890	37272350	2414	-	.	ID="RND-6_FAMILY-7290";Tend="1357";Tstart="904";shortTE="F";uid="8685a7b1-e822-4e9a-bb4e-f91e6b2c7c58"
CM022877.1	RepeatMasker	Unknown	760040	760170	865	-	.	ID="RND-6_FAMILY-8794";Tend="1331";Tstart="1212";shortTE="F";uid="04c05661-87f6-455b-a38c-8315129ed9dc"
CM022877.1	RepeatMasker	Unknown	14603871	14604039	803	-	.	ID="RND-1_FAMILY-99";Tend="1104";Tstart="933";shortTE="F";uid="6d499799-2aee-4678-9028-f41ea09646e9"
CM022877.1	RepeatMasker	DNA/MULE-MuDR	27789462	27789575	487	-	.	ID="RND-1_FAMILY-161";Tend="1054";Tstart="940";shortTE="F";uid="8a20e7b7-4243-468a-8d4f-15d8cb6dac5d"
CM022877.1	RepeatMasker	Unknown	3144352	3145239	4775	-	.	ID="RND-6_FAMILY-11719";TEgroup="ctg_4%7CRND-6_FAMILY-11719%7C5";Tend="1680";Tstart="1072";shortTE="F";uid="4d4a11e5-e40f-459a-91af-153491189822"
CM022877.1	RepeatMasker	Satellite	34943779	34944005	1125	-	.	ID="RND-3_FAMILY-672";Tend="1179";Tstart="959";shortTE="F";uid="bcfbb059-3fd5-4338-ab0a-892f4bf3f0fc"
CM022877.1	RepeatMasker	Unknown	20482841	20482989	441	-	.	ID="RND-5_FAMILY-2473";Tend="1079";Tstart="926";shortTE="F";uid="b3784bd3-de28-4f63-9f36-eb976c650571"
CM022877.1	RepeatMasker	DNA/TcMar-Tc1	5344523	5345004	1048	-	.	ID="RND-6_FAMILY-783";TEgroup="ctg_4%7CRND-6_FAMILY-783%7C12";Tend="1235";Tstart="776";shortTE="F";uid="d9a4e2fd-dc93-4882-975b-370af3b8b4bb"
CM022877.1	RepeatMasker	Unknown	34803155	34803465	1128	-	.	ID="RND-5_FAMILY-832";Tend="999";Tstart="712";shortTE="F";uid="dc0d6ca2-02d7-41e1-8cdd-b2135d307e99"
CM022877.1	RepeatMasker	Unknown	18618939	18619485	2445	-	.	ID="RND-1_FAMILY-607";Tend="1102";Tstart="553";shortTE="F";uid="bf931c4e-74a4-4b71-9143-dc909ac3365f"
CM022877.1	RepeatMasker	DNA/MULE-MuDR	6907172	6907345	1103	-	.	ID="RND-1_FAMILY-161";Tend="1110";Tstart="938";shortTE="F";uid="697d3d78-f0f7-4a41-8a2f-4df69da11046"
CM022877.1	RepeatMasker	Unknown	37858392	37858499	413	-	.	ID="RND-1_FAMILY-11";Tend="913";Tstart="789";shortTE="F";uid="ce6388a8-9548-403b-b4e3-4f266f324403"
CM022877.1	RepeatMasker	SINE/tRNA-RTE	32139452	32139764	1589	-	.	ID="RND-4_FAMILY-384";Tend="1182";Tstart="861";shortTE="F";uid="eb02f9c1-446a-4c76-b2b3-026907b834eb"
CM022877.1	RepeatMasker	LINE/I-Jockey	32463896	32464087	1303	-	.	ID="RND-6_FAMILY-2665";Tend="2625";Tstart="2433";shortTE="F";uid="09eeffca-ac48-4b96-82c7-a74d55df28d4"
CM022877.1	RepeatMasker	Unknown	20927824	20928357	820	-	.	ID="RND-4_FAMILY-560";Tend="1276";Tstart="847";shortTE="F";uid="fef8ad9a-b919-4102-9cae-28a94e5208a3"
CM022877.1	RepeatMasker	Unknown	13563087	13563198	609	-	.	ID="RND-5_FAMILY-2473";Tend="1566";Tstart="1454";shortTE="F";uid="05db6c80-b535-4dff-8a83-d78b2bb7f0fa"
CM022877.1	RepeatMasker	SINE/tRNA-RTE	27707421	27707635	748	-	.	ID="RND-1_FAMILY-48";Tend="1075";Tstart="890";shortTE="F";uid="3c3d6838-8ab5-4d7c-bf7e-b14dcd57b567"
CM022877.1	RepeatMasker	Unknown	34562384	34562648	1134	-	.	ID="RND-1_FAMILY-49";Tend="1288";Tstart="962";shortTE="F";uid="5a51d3d0-9f17-4a52-90eb-9ad2f5acce74"
CM022877.1	RepeatMasker	RC/Helitron	38556956	38557374	3097	-	.	ID="RND-1_FAMILY-193";Tend="1100";Tstart="659";shortTE="F";uid="02d64f4f-97bc-4e41-a721-b1f167350e87"
CM022877.1	RepeatMasker	Unknown	32038729	32038996	1823	-	.	ID="RND-6_FAMILY-7290";Tend="1425";Tstart="1155";shortTE="F";uid="ea11cb3f-d96d-4b96-9d59-4a7ac9cbf6de"
CM022877.1	RepeatMasker	DNA/hAT-Tip100	30129145	30129458	1270	-	.	ID="RND-5_FAMILY-697";Tend="1156";Tstart="859";shortTE="F";uid="972c736d-f762-4202-a854-53f2dd2c6bb0"
CM022877.1	RepeatMasker	Unknown	5294018	5294411	981	-	.	ID="RND-1_FAMILY-336";TEgroup="ctg_4%7CRND-1_FAMILY-336%7C1";Tend="1164";Tstart="994";shortTE="F";uid="47cf2921-0540-4b98-9942-09e55c572f3f"
CM022877.1	RepeatMasker	LINE/L2	5832098	5832508	3265	-	.	ID="RND-6_FAMILY-7684";Tend="1375";Tstart="954";shortTE="F";uid="5288bcbb-e6bd-40c4-84d6-5ac9db36a7a1"
CM022877.1	RepeatMasker	DNA	38157677	38157885	1184	-	.	ID="RND-4_FAMILY-1031";Tend="459";Tstart="242";shortTE="F";uid="8f00d004-02e1-4c8c-b9c8-690cd324478e"
CM022877.1	RepeatMasker	RC/Helitron	12017662	12018220	3355	-	.	ID="RND-6_FAMILY-707";Tend="1476";Tstart="879";shortTE="F";uid="b431f8a6-13af-4a58-a43a-e03918fa4f13"
CM022877.1	RepeatMasker	LINE/RTE-BovB	10728998	10729371	1418	-	.	ID="RND-6_FAMILY-380";Tend="1197";Tstart="870";shortTE="F";uid="74750546-df7c-4944-8409-f9a861336a65"
CM022877.1	RepeatMasker	Unknown	9307485	9307868	2725	-	.	ID="RND-1_FAMILY-678";Tend="1258";Tstart="877";shortTE="F";uid="532afc2c-354d-4467-a423-4b308fee3827"
CM022877.1	RepeatMasker	DNA/hAT-Charlie	8980937	8981171	1726	-	.	ID="RND-2_FAMILY-110";Tend="1320";Tstart="1092";shortTE="F";uid="4d3e894a-a0b8-4fc3-8c61-4e297d5ec043"
CM022877.1	RepeatMasker	Satellite	13315160	13315356	1248	-	.	ID="RND-3_FAMILY-672";Tend="1167";Tstart="926";shortTE="F";uid="f2362f35-f263-4038-8f32-b5cd495c5c9d"
CM022877.1	RepeatMasker	Unknown	4811537	4811958	1079	-	.	ID="RND-6_FAMILY-154";Tend="1668";Tstart="883";shortTE="F";uid="590b46a3-56df-4a4b-9dfc-ab021e7db611"
CM022877.1	RepeatMasker	Unknown	18544683	18545017	1043	-	.	ID="RND-6_FAMILY-9040";Tend="1343";Tstart="978";shortTE="F";uid="c6dbf9b4-ab86-46e9-abbc-9b89dd910351"
CM022877.1	RepeatMasker	SINE/tRNA-RTE	3000707	3000862	962	-	.	ID="RND-1_FAMILY-65";Tend="1132";Tstart="968";shortTE="F";uid="e20b5919-50cf-4e07-9d45-0235acc11fb2"
CM022877.1	RepeatMasker	DNA/TcMar-Tc1	6233589	6233761	1203	-	.	ID="RND-1_FAMILY-455";Tend="1496";Tstart="1317";shortTE="F";uid="a1cb17a4-5c39-41eb-a2c3-fc11f062cb7e"
CM022877.1	RepeatMasker	Unknown	31790031	31790424	2180	-	.	ID="RND-6_FAMILY-2392";Tend="1257";Tstart="771";shortTE="F";uid="894c1152-d803-4449-858a-4eb71277fd51"
CM022877.1	RepeatMasker	Unknown	16090915	16091325	3014	-	.	ID="RND-5_FAMILY-215";Tend="1320";Tstart="913";shortTE="F";uid="cd0b4ca6-0851-4556-883a-17568d8ea783"
CM022877.1	RepeatMasker	Satellite	20307396	20307701	2229	-	.	ID="RND-5_FAMILY-399";Tend="1234";Tstart="928";shortTE="F";uid="e8f97b2a-c63e-464f-9472-143151506543"
CM022877.1	RepeatMasker	SINE/tRNA-RTE	19474953	19475127	1055	-	.	ID="RND-1_FAMILY-48";Tend="1173";Tstart="989";shortTE="F";uid="e74a13aa-22c0-4c48-b427-ca3e41693c32"
CM022877.1	RepeatMasker	Unknown	5325246	5325610	2781	-	.	ID="RND-1_FAMILY-443";Tend="1345";Tstart="946";shortTE="F";uid="1aca86c7-bfca-43d6-85d7-d313371610a7"
CM022877.1	RepeatMasker	Unknown	27910939	27911157	554	-	.	ID="RND-1_FAMILY-11";Tend="1190";Tstart="944";shortTE="F";uid="98f6db4d-d17c-4396-a0cb-885a9d4adc3c"
CM022877.1	RepeatMasker	Unknown	4729759	4729890	678	-	.	ID="RND-4_FAMILY-4275";Tend="1086";Tstart="937";shortTE="F";uid="98cebf95-53a8-4e3f-afa6-747575d1a5d3"
CM022877.1	RepeatMasker	LINE/Penelope	39825042	39825418	1274	-	.	ID="RND-1_FAMILY-923";TEgroup="ctg_4%7CRND-1_FAMILY-923%7C15";Tend="1483";Tstart="1274";shortTE="F";uid="d3d937e6-2097-47ac-9ef9-ed985c27308b"
CM022877.1	RepeatMasker	Unknown	30912650	30912862	710	-	.	ID="RND-4_FAMILY-30";Tend="1192";Tstart="934";shortTE="F";uid="b577cd91-af10-4a8a-9449-2a249c048db8"
CM022877.1	RepeatMasker	DNA/CMC-Chapaev-3	21368760	21368878	433	-	.	ID="RND-6_FAMILY-2378";Tend="1026";Tstart="888";shortTE="F";uid="7f337a20-79f2-4428-a629-a6559dbb1739"
CM022877.1	RepeatMasker	DNA/hAT-Tip100	21048830	21050101	7336	-	.	ID="RND-1_FAMILY-51";Tend="2005";Tstart="716";shortTE="F";uid="169888e1-4814-429d-a05a-a3710d1c4d30"
CM022877.1	RepeatMasker	DNA/hAT-Charlie	7957786	7958238	2480	-	.	ID="RND-2_FAMILY-110";Tend="1327";Tstart="929";shortTE="F";uid="05ad8a5c-8a57-4652-beb1-79ebfc0af511"
CM022877.1	RepeatMasker	Unknown	36990553	36990664	804	-	.	ID="RND-6_FAMILY-87";Tend="1082";Tstart="976";shortTE="F";uid="132dbbdf-4884-4475-807f-3a9afeaed12d"
CM022877.1	RepeatMasker	RC/Helitron	15650524	15650766	993	-	.	ID="RND-6_FAMILY-20544";Tend="1541";Tstart="1332";shortTE="F";uid="aeb8a609-2c8b-4e28-8155-d9aea989ca17"
CM022877.1	RepeatMasker	Unknown	33390493	33390672	764	-	.	ID="RND-1_FAMILY-90";Tend="862";Tstart="729";shortTE="F";uid="7f3f4d8b-10d7-4889-8b8e-689f253a37e9"
CM022877.1	RepeatMasker	Satellite	3504556	3504881	2052	-	.	ID="RND-5_FAMILY-399";Tend="1396";Tstart="1117";shortTE="F";uid="8f1563c0-f3e5-4dc8-9c1e-92cec191bd7e"
CM022877.1	RepeatMasker	LINE/RTE-BovB	35594485	35594635	664	-	.	ID="RND-1_FAMILY-30";Tend="1119";Tstart="986";shortTE="F";uid="579d135b-e972-40c5-80c0-e600dd6fcbdd"
CM022877.1	RepeatMasker	Unknown	37557169	37558001	6726	-	.	ID="RND-3_FAMILY-721";Tend="1671";Tstart="841";shortTE="F";uid="cbeb6e1b-cbff-4c5d-b15a-2b7422be18e8"
CM022877.1	RepeatMasker	Unknown	4743166	4743710	2984	-	.	ID="RND-1_FAMILY-558";Tend="1427";Tstart="941";shortTE="F";uid="069f567f-a891-4924-82a6-3ab1ae820da5"
CM022877.1	RepeatMasker	LINE/Penelope	33528361	33528518	585	-	.	ID="RND-6_FAMILY-7357";Tend="1162";Tstart="1000";shortTE="F";uid="48421fda-e9bb-4eee-9bb0-f90ad935d55a"
CM022877.1	RepeatMasker	RC/Helitron	20858323	20858530	971	-	.	ID="RND-1_FAMILY-999";Tend="785";Tstart="594";shortTE="F";uid="7d092937-642c-44b2-9786-5122522c2308"
CM022877.1	RepeatMasker	Unknown	22122988	22124137	4085	-	.	ID="RND-6_FAMILY-3675";Tend="1118";Tstart="1";shortTE="F";uid="0b6cd280-3adb-4498-b885-28793e21064f"
CM022877.1	RepeatMasker	RC/Helitron	3710190	3710318	865	-	.	ID="RND-6_FAMILY-1533";Tend="1115";Tstart="991";shortTE="F";uid="995a6704-85d9-4b65-aa6f-1022995ea400"
CM022877.1	RepeatMasker	Unknown	23490323	23490525	1242	-	.	ID="RND-5_FAMILY-3189";Tend="3117";Tstart="2918";shortTE="F";uid="a2c06152-5b92-4bdc-aaed-3ac6bc3b346c"
CM022877.1	RepeatMasker	Unknown	25932092	25934163	4972	-	.	ID="RND-6_FAMILY-370";TEgroup="ctg_4%7CRND-6_FAMILY-370%7C3";Tend="2238";Tstart="208";shortTE="F";uid="f29fe9fb-9610-4260-93da-e2c0c2a25bd5"
CM022877.1	RepeatMasker	LINE/I	19478465	19478604	879	-	.	ID="RND-1_FAMILY-862";Tend="1629";Tstart="1491";shortTE="F";uid="4e9af330-ab07-4e15-982e-a8b6410c1353"
CM022877.1	RepeatMasker	DNA/hAT-Charlie	29289863	29290477	4083	-	.	ID="RND-1_FAMILY-582";Tend="1601";Tstart="948";shortTE="F";uid="15151018-c844-401f-b9d6-fee729a296fe"
CM022877.1	RepeatMasker	RC/Helitron	8327515	8327729	1339	-	.	ID="RND-6_FAMILY-6367";Tend="1301";Tstart="1065";shortTE="F";uid="0f93a276-e89d-4426-a109-24c207657f6b"
CM022877.1	RepeatMasker	Unknown	31586862	31586963	473	-	.	ID="RND-1_FAMILY-310";Tend="1089";Tstart="975";shortTE="F";uid="ea714c10-88d4-4b29-adeb-fe3fc1c4f032"
CM022877.1	RepeatMasker	DNA/Ginger-2	31110516	31111073	2556	-	.	ID="rnd-1_family-527";Tend="1271";Tstart="460";shortTE="F";uid="8338d4bb-f93d-4e46-99ba-d3799cf61635"
CM022877.1	RepeatMasker	Unknown	4725394	4725547	763	-	.	ID="RND-4_FAMILY-176";Tend="1260";Tstart="1091";shortTE="F";uid="6f87f994-3f81-4e49-a159-ffaf0c5ec7a1"
CM022877.1	RepeatMasker	DNA/hAT-Tip100	27900800	27901066	1539	-	.	ID="RND-5_FAMILY-649";Tend="1906";Tstart="1617";shortTE="F";uid="504a6f75-7927-4687-8286-4046636e0164"
CM022877.1	RepeatMasker	LINE/RTE-BovB	31939149	31939366	946	-	.	ID="RND-5_FAMILY-1885";Tend="1238";Tstart="1021";shortTE="F";uid="34df1fa0-e0c0-4a02-9e7a-fce41c4a3656"
CM022877.1	RepeatMasker	Unknown	37830218	37830520	1812	-	.	ID="RND-4_FAMILY-176";Tend="1262";Tstart="925";shortTE="F";uid="f0b8e5e1-1347-4976-afaa-e07cd5156547"
CM022877.1	RepeatMasker	Unknown	32290186	32290830	2284	-	.	ID="RND-1_FAMILY-11";Tend="1554";Tstart="750";shortTE="F";uid="a25cb7e9-ef4a-4ada-af68-e1d44338be4d"
CM022877.1	RepeatMasker	Unknown	26838647	26838803	564	-	.	ID="RND-6_FAMILY-6037";Tend="774";Tstart="612";shortTE="F";uid="733b78d6-c894-4981-baa6-27471eef2bef"
CM022877.1	RepeatMasker	LINE/I-Jockey	34901806	34901954	721	-	.	ID="RND-4_FAMILY-1457";Tend="1249";Tstart="1105";shortTE="F";uid="556abaf8-8f6b-4d77-8c57-7e4abd18c3f6"
CM022877.1	RepeatMasker	SINE/tRNA-RTE	2320519	2320718	667	-	.	ID="RND-1_FAMILY-48";TEgroup="ctg_4%7CRND-1_FAMILY-48%7C3";Tend="1242";Tstart="1086";shortTE="T";uid="59c4c6b5-712d-4194-b642-93bd596950e3"
CM022877.1	RepeatMasker	RC/Helitron	11215320	11215620	1362	-	.	ID="RND-1_FAMILY-193";Tend="1183";Tstart="859";shortTE="F";uid="8a60140d-a940-4aa4-af4c-4fb2b44f04b1"
CM022877.1	RepeatMasker	RC/Helitron	12893907	12894090	1430	-	.	ID="RND-4_FAMILY-269";Tend="976";Tstart="796";shortTE="F";uid="e3cb24e1-6122-447c-8fd7-9bb09ad35646"
CM022877.1	RepeatMasker	Unknown	6935836	6935977	779	-	.	ID="RND-1_FAMILY-777";Tend="1473";Tstart="1327";shortTE="F";uid="d58454a5-4624-4833-b2ff-514c81ff8c05"
CM022877.1	RepeatMasker	Unknown	37288794	37289085	993	-	.	ID="RND-6_FAMILY-9040";Tend="1361";Tstart="1062";shortTE="F";uid="8463c652-be25-40b8-baf0-462c9975eb31"
CM022877.1	RepeatMasker	Unknown	31257554	31257772	1429	-	.	ID="RND-6_FAMILY-4823";Tend="1091";Tstart="863";shortTE="F";uid="76dc7bec-d0f7-4f33-9c3b-748ac679c897"
CM022877.1	RepeatMasker	Unknown	6962228	6962608	566	-	.	ID="RND-6_FAMILY-2909";Tend="3119";Tstart="2696";shortTE="F";uid="b3003df5-5f60-4233-9964-9c8911141307"
CM022877.1	RepeatMasker	Unknown	35095007	35095146	472	-	.	ID="RND-4_FAMILY-30";Tend="1224";Tstart="1061";shortTE="F";uid="343cac4d-f5db-490d-8247-ee7684aeca12"
CM022877.1	RepeatMasker	DNA/TcMar-Tc1	3060535	3060647	980	-	.	ID="RND-1_FAMILY-730";Tend="966";Tstart="854";shortTE="F";uid="ab4934e9-8af9-47a7-9b0c-738dcae4c8ed"
CM022877.1	RepeatMasker	Unknown	3714471	3714875	1319	-	.	ID="RND-1_FAMILY-251";Tend="507";Tstart="112";shortTE="F";uid="47ec9be0-4def-414d-9450-68bd97b4ea5b"
CM022877.1	RepeatMasker	Unknown	23413758	23413886	622	-	.	ID="RND-5_FAMILY-336";Tend="3478";Tstart="3353";shortTE="F";uid="8d0be0c0-b6dc-4ffa-b7c7-c288fb69d0ab"
CM022877.1	RepeatMasker	Unknown	18780642	18780815	924	-	.	ID="RND-1_FAMILY-92";Tend="1194";Tstart="1013";shortTE="F";uid="b29614d0-0d41-4c0c-9b44-1e80d9f11c4c"
CM022877.1	RepeatMasker	Unknown	39784105	39784330	839	-	.	ID="RND-6_FAMILY-5006";TEgroup="ctg_4%7CRND-6_FAMILY-5006%7C1";Tend="1444";Tstart="1331";shortTE="F";uid="de6c0b90-26c9-4600-882d-fc05a9cf20e5"
CM022877.1	RepeatMasker	DNA/hAT-Tip100	34041749	34041931	1430	-	.	ID="RND-6_FAMILY-8753";Tend="733";Tstart="537";shortTE="F";uid="b49b436a-4e91-4d3e-9c8b-b3693f7c2807"
CM022877.1	RepeatMasker	Unknown	30512455	30512651	1094	-	.	ID="RND-2_FAMILY-22";Tend="1152";Tstart="957";shortTE="F";uid="045873f3-24c7-4fd7-b17e-8d55fc976236"
CM022877.1	RepeatMasker	DNA/TcMar-Tc1	14824467	14824878	2995	-	.	ID="RND-1_FAMILY-698";Tend="1405";Tstart="997";shortTE="F";uid="5087c84e-ba01-4df5-816c-20710390cbfd"
CM022877.1	RepeatMasker	Unknown	13519895	13520160	1060	-	.	ID="RND-6_FAMILY-7368";TEgroup="ctg_4%7CRND-6_FAMILY-7368%7C3";Tend="2107";Tstart="864";shortTE="F";uid="776f1b4e-8e92-4dd4-bbda-c4d54581683a"
CM022877.1	RepeatMasker	DNA/TcMar-Tc1	18621807	18622236	2451	-	.	ID="RND-6_FAMILY-514";Tend="1849";Tstart="1398";shortTE="F";uid="245b5ce5-8401-4ee5-a794-21946ce020bc"
CM022877.1	RepeatMasker	Unknown	21051648	21051826	1132	-	.	ID="RND-1_FAMILY-422";Tend="1105";Tstart="948";shortTE="F";uid="aabfa858-9a46-48ba-9194-cea1843cb445"
CM022877.1	RepeatMasker	Unknown	37186463	37186996	3885	-	.	ID="RND-5_FAMILY-1793";Tend="2017";Tstart="1505";shortTE="F";uid="bedf2f8d-966d-4a69-a113-c61aa63b3985"
CM022877.1	RepeatMasker	Unknown	1056811	1057168	586	-	.	ID="RND-6_FAMILY-5252";TEgroup="ctg_4%7CRND-6_FAMILY-5252%7C1";Tend="1038";Tstart="840";shortTE="T";uid="ce54b0af-265f-453c-b4db-570a683a19bd"
CM022877.1	RepeatMasker	Unknown	32016330	32016533	1464	-	.	ID="RND-1_FAMILY-66";Tend="1138";Tstart="934";shortTE="F";uid="fcea04da-c7bf-49a1-8225-9c0208e379ce"
CM022877.1	RepeatMasker	LINE/RTE-BovB	6390300	6390516	488	-	.	ID="RND-6_FAMILY-2";Tend="1076";Tstart="848";shortTE="F";uid="8657c1e7-014c-4219-a61d-114614f475d6"
CM022877.1	RepeatMasker	LINE/Penelope	4366556	4366697	679	-	.	ID="RND-5_FAMILY-178";Tend="1564";Tstart="1421";shortTE="F";uid="94d6e4aa-2fa5-4ca1-8b7e-a77ea7789396"
CM022877.1	RepeatMasker	LINE/RTE-BovB	182583	182927	1489	-	.	ID="RND-1_FAMILY-75";Tend="1768";Tstart="1294";shortTE="F";uid="88a1b76b-9f65-4b7f-8bcd-5ff3d023d657"
CM022877.1	RepeatMasker	RC/Helitron	21963938	21964225	1962	-	.	ID="RND-5_FAMILY-1514";Tend="1645";Tstart="1358";shortTE="F";uid="5ddb32fe-e170-4225-9002-6568ecd1d974"
CM022877.1	RepeatMasker	LINE/I-Jockey	7041088	7041268	677	-	.	ID="RND-4_FAMILY-1457";TEgroup="ctg_4%7CRND-4_FAMILY-1457%7C1";Tend="1263";Tstart="1166";shortTE="T";uid="2c944cf8-bfc1-4d7a-8d71-42fb80ed8cf4"
CM022877.1	RepeatMasker	RC/Helitron	36631626	36632199	3276	-	.	ID="RND-6_FAMILY-8344";TEgroup="ctg_4%7CRND-6_FAMILY-8344%7C9";Tend="1252";Tstart="560";shortTE="F";uid="0f036d32-eefc-412f-93a4-c742eb493c90"
CM022877.1	RepeatMasker	SINE/5S	6948743	6949032	1782	-	.	ID="RND-5_FAMILY-96";Tend="1108";Tstart="820";shortTE="F";uid="049640b5-e805-4462-8f39-0d03e04f216f"
CM022877.1	RepeatMasker	Unknown	12965874	12966555	4876	-	.	ID="RND-6_FAMILY-1901";Tend="1638";Tstart="941";shortTE="F";uid="46c24ade-002a-42e1-9625-de9cb3f954b1"
CM022877.1	RepeatMasker	RC/Helitron	25871799	25871901	580	-	.	ID="RND-1_FAMILY-999";Tend="2048";Tstart="1966";shortTE="F";uid="4850d039-e606-4a10-808c-b74502a413a3"
CM022877.1	RepeatMasker	Unknown	28336035	28336195	1250	-	.	ID="RND-1_FAMILY-138";Tend="958";Tstart="797";shortTE="F";uid="89783bb3-66be-439b-8c27-79f3dec4bd8b"
CM022877.1	RepeatMasker	Unknown	1716868	1717113	894	-	.	ID="RND-4_FAMILY-132";Tend="1529";Tstart="1317";shortTE="F";uid="4834af73-22ff-4ad4-8349-eaf1dd3abab3"
CM022877.1	RepeatMasker	LTR/Gypsy	29643989	29644309	2066	-	.	ID="RND-6_FAMILY-2949";Tend="1133";Tstart="838";shortTE="F";uid="60dd8423-70bd-4cd9-ac78-9ac26ea58af0"
CM022877.1	RepeatMasker	DNA/Academ-1	23760565	23760913	1318	-	.	ID="RND-1_FAMILY-347";Tend="1045";Tstart="695";shortTE="F";uid="ebc62d80-1295-48e4-8271-48cfb96c90c3"
CM022877.1	RepeatMasker	Unknown	14888981	14889137	625	-	.	ID="RND-5_FAMILY-540";Tend="1214";Tstart="1051";shortTE="F";uid="97fe8abd-89df-4eec-b0c2-5a536be6b32f"
CM022877.1	RepeatMasker	LINE/I	20210581	20210765	638	-	.	ID="RND-5_FAMILY-2";Tend="1081";Tstart="892";shortTE="F";uid="9afb03d3-8391-41d3-8c80-0378a2824b9b"
CM022877.1	RepeatMasker	Unknown	22682904	22683091	453	-	.	ID="RND-6_FAMILY-11688";Tend="1039";Tstart="850";shortTE="F";uid="8a3b92e3-d819-4020-943e-38c89479674f"
CM022877.1	RepeatMasker	Unknown	13620024	13620319	1975	-	.	ID="RND-5_FAMILY-698";Tend="2185";Tstart="1890";shortTE="F";uid="9de37486-1dd5-442a-b378-c6c6f32bad70"
CM022877.1	RepeatMasker	LTR/Gypsy	27072508	27072700	694	-	.	ID="RND-6_FAMILY-12794";Tend="1157";Tstart="965";shortTE="F";uid="7c2de897-0374-40f0-81ee-df9ec3ba2223"
CM022877.1	RepeatMasker	Unknown	14934908	14935033	470	-	.	ID="RND-2_FAMILY-22";Tend="1147";Tstart="1029";shortTE="F";uid="e938d3f7-cd11-4ccb-91d0-a152291b1135"
CM022877.1	RepeatMasker	SINE/MIR	23392984	23393091	475	-	.	ID="RND-1_FAMILY-44";Tend="1018";Tstart="893";shortTE="F";uid="3a3ca4f1-a320-484a-a3ae-a61f8933a185"
CM022877.1	RepeatMasker	Unknown	35242807	35243658	3526	-	.	ID="RND-4_FAMILY-132";Tend="1500";Tstart="630";shortTE="F";uid="a20e2970-2128-4f90-8a55-ea1790a87510"
CM022877.1	RepeatMasker	LINE/RTE-BovB	19416858	19417415	1403	-	.	ID="RND-1_FAMILY-30";Tend="1214";Tstart="798";shortTE="F";uid="3754bc56-c286-45f0-859c-aedfcdaae7db"
CM022877.1	RepeatMasker	LINE/RTE-BovB	38297062	38297570	1424	-	.	ID="RND-6_FAMILY-8770";Tend="1476";Tstart="968";shortTE="F";uid="e9483d67-9148-40ba-9c45-d927507b0372"
CM022877.1	RepeatMasker	DNA/hAT-Tip100	32072633	32073010	2350	-	.	ID="RND-1_FAMILY-412";Tend="1287";Tstart="901";shortTE="F";uid="8230d347-bbc9-4b00-9c80-e0259f1ab816"
CM022877.1	RepeatMasker	Unknown	29395173	29395441	988	-	.	ID="RND-1_FAMILY-325";TEgroup="ctg_4%7CRND-1_FAMILY-325%7C12";Tend="987";Tstart="850";shortTE="F";uid="d9f2c7e2-e726-48ff-8087-7a1dd02621c2"
CM022877.1	RepeatMasker	Unknown	13532381	13532499	490	-	.	ID="RND-4_FAMILY-369";Tend="1330";Tstart="1214";shortTE="F";uid="9f2b5cd1-cd43-4d84-a9bf-5e2635fb7686"
CM022877.1	RepeatMasker	Unknown	10736575	10736725	541	-	.	ID="RND-4_FAMILY-4275";Tend="1087";Tstart="938";shortTE="F";uid="7ac2cf98-7e12-41bf-8144-341e639bda35"
CM022877.1	RepeatMasker	Unknown	27499578	27499707	467	-	.	ID="RND-2_FAMILY-87";Tend="1324";Tstart="1173";shortTE="F";uid="78ab2e68-bde2-4655-8a6c-c9d6dc76e618"
CM022877.1	RepeatMasker	LINE/RTE-BovB	13659113	13659340	1060	-	.	ID="RND-5_FAMILY-1885";Tend="1170";Tstart="896";shortTE="F";uid="c2c3d8e2-1b39-4e9c-b0de-30819d37bf81"
CM022877.1	RepeatMasker	LINE/I	26731824	26731988	660	-	.	ID="RND-5_FAMILY-300";TEgroup="ctg_4%7CRND-5_FAMILY-300%7C1";Tend="746";Tstart="633";shortTE="T";uid="f49a0c0a-83cf-4b3c-a43b-f95bcebbd7b9"
CM022877.1	RepeatMasker	Unknown	28089765	28090313	2557	-	.	ID="RND-6_FAMILY-2909";Tend="3207";Tstart="2608";shortTE="F";uid="2e63c7c9-9013-40a0-9e65-f2aae07c4a23"
CM022877.1	RepeatMasker	Unknown	1309288	1309776	2239	-	.	ID="RND-1_FAMILY-49";Tend="1429";Tstart="957";shortTE="F";uid="b24e88e7-7980-4107-b939-11de451cdc67"
CM022877.1	RepeatMasker	LINE/R1-LOA	782175	782368	1600	-	.	ID="RND-1_FAMILY-768";Tend="330";Tstart="137";shortTE="F";uid="51d4de3d-285d-4e33-b10c-94b1ba82da73"
CM022877.1	RepeatMasker	DNA/Maverick	1566567	1566697	968	-	.	ID="RND-1_FAMILY-33";Tend="1184";Tstart="1055";shortTE="F";uid="80ad03a6-ace8-4abf-9533-2939341d7d75"
CM022877.1	RepeatMasker	DNA/hAT-Tip100	12989535	12989665	727	-	.	ID="RND-3_FAMILY-262";Tend="1101";Tstart="964";shortTE="F";uid="9617c56d-b7fc-46a8-9267-037c4bf2c116"
CM022877.1	RepeatMasker	Unknown	13438414	13438614	668	-	.	ID="RND-1_FAMILY-156";Tend="1212";Tstart="1036";shortTE="F";uid="124ef9c3-15ee-4e35-8a27-4b6031837d6d"
CM022877.1	RepeatMasker	DNA/TcMar-Tc1	9100313	9100713	1908	-	.	ID="RND-1_FAMILY-226";Tend="1630";Tstart="1228";shortTE="F";uid="80205be6-8282-4821-8991-5fd2546e2fae"
CM022877.1	RepeatMasker	Unknown	18645026	18645236	776	-	.	ID="RND-1_FAMILY-294";Tend="288";Tstart="77";shortTE="F";uid="33b339f6-a29f-4d2a-9814-c42db1693eea"
CM022877.1	RepeatMasker	RC/Helitron	33680253	33680662	1815	-	.	ID="RND-6_FAMILY-17586";Tend="2290";Tstart="1840";shortTE="F";uid="8640a5dc-d882-47ab-b2fc-d067db0b6e74"
CM022877.1	RepeatMasker	Unknown	31594572	31594754	801	-	.	ID="RND-2_FAMILY-22";Tend="1144";Tstart="956";shortTE="F";uid="77ecc490-135f-4590-ace9-5807cd22c692"
CM022877.1	RepeatMasker	LINE/I-Jockey	37628808	37629125	557	-	.	ID="RND-5_FAMILY-870";Tend="1344";Tstart="996";shortTE="F";uid="5ca8ae4f-b4fe-46be-bc32-df74c94e5611"
CM022877.1	RepeatMasker	Unknown	16224386	16225016	3450	-	.	ID="RND-1_FAMILY-191";Tend="2090";Tstart="1499";shortTE="F";uid="207d92fd-c579-4c7c-8981-7057ee41da69"
CM022877.1	RepeatMasker	RC/Helitron	38816414	38816597	1224	-	.	ID="RND-4_FAMILY-269";Tend="1212";Tstart="1007";shortTE="F";uid="6769ad8c-af48-4808-88d2-086213c93d60"
CM022877.1	RepeatMasker	LINE/R1-LOA	10161234	10161484	1075	-	.	ID="RND-1_FAMILY-938";Tend="909";Tstart="631";shortTE="F";uid="547f0326-ae6b-41b6-bb0f-7666e7e56a34"
CM022877.1	RepeatMasker	Unknown	29105704	29105861	627	-	.	ID="RND-6_FAMILY-732";Tend="1104";Tstart="962";shortTE="F";uid="da5d1e4e-4e21-4d07-b74c-bb4133a36df7"
CM022877.1	RepeatMasker	LTR/Gypsy	21271891	21272128	530	-	.	ID="RND-6_FAMILY-8386";Tend="696";Tstart="493";shortTE="F";uid="e18abb71-0276-461d-b7d4-11cbea2bcddd"
CM022877.1	RepeatMasker	DNA/hAT-Blackjack	1012103	1012244	760	-	.	ID="RND-4_FAMILY-1024";Tend="2557";Tstart="2427";shortTE="F";uid="7b1c46b2-ac79-4972-9ef4-b1ee3fd856b4"
CM022877.1	RepeatMasker	RC/Helitron	35031683	35032391	4771	-	.	ID="RND-3_FAMILY-589";Tend="1760";Tstart="987";shortTE="F";uid="d08d18f6-b5e2-4ddc-8904-fd3263dd4174"
CM022877.1	RepeatMasker	Unknown	14340460	14340734	1453	-	.	ID="RND-5_FAMILY-2791";Tend="1185";Tstart="920";shortTE="F";uid="0dfccf98-ae6d-4ee4-80f7-6b7b112297df"
CM022877.1	RepeatMasker	DNA/hAT-Tip100	22021962	22022190	528	-	.	ID="RND-3_FAMILY-262";Tend="1026";Tstart="813";shortTE="F";uid="a0b569eb-81ed-485e-9d9c-a8bb1b3783a3"
CM022877.1	RepeatMasker	Unknown	30069571	30070008	1315	-	.	ID="RND-6_FAMILY-7290";Tend="1392";Tstart="944";shortTE="F";uid="deba6b5c-277c-401c-b42c-d552a85de30d"
CM022877.1	RepeatMasker	RC/Helitron	12918826	12918976	1129	-	.	ID="RND-4_FAMILY-269";Tend="1290";Tstart="1134";shortTE="F";uid="c8e2ee5b-405c-423f-af7e-82c7ec7c3b6e"
CM022877.1	RepeatMasker	Unknown	25950810	25950918	435	-	.	ID="RND-1_FAMILY-627";Tend="1165";Tstart="1057";shortTE="F";uid="c945a49e-ec98-419d-bb14-8e7843fb3be1"
CM022877.1	RepeatMasker	RC/Helitron	18496821	18497131	2613	-	.	ID="RND-1_FAMILY-193";Tend="2000";Tstart="1690";shortTE="F";uid="eae5af7f-df4d-4f62-802d-37605289dca0"
CM022877.1	RepeatMasker	LTR/Gypsy	17711490	17711670	546	-	.	ID="RND-6_FAMILY-8386";Tend="728";Tstart="547";shortTE="F";uid="22baef20-7653-4054-af18-a791d0fb5c23"
CM022877.1	RepeatMasker	RC/Helitron	25050720	25050974	2106	-	.	ID="RND-1_FAMILY-193";Tend="1996";Tstart="1742";shortTE="F";uid="ff1e6dcd-55f9-47de-9259-575f194ae023"
CM022877.1	RepeatMasker	Unknown	37795309	37795681	1840	-	.	ID="RND-1_FAMILY-49";Tend="1351";Tstart="960";shortTE="F";uid="d6f8273d-e8da-4807-a4b0-2bb0f7487ddc"
CM022877.1	RepeatMasker	Unknown	39987709	39988440	5328	-	.	ID="RND-5_FAMILY-3291";Tend="1547";Tstart="784";shortTE="F";uid="9631c7e5-eff8-40a8-b7a9-c52b6ae6c7d0"
CM022877.1	RepeatMasker	DNA/TcMar-Fot1	40195927	40197362	7300	-	.	ID="RND-5_FAMILY-326";TEgroup="ctg_4%7CRND-5_FAMILY-326%7C1";Tend="1347";Tstart="102";shortTE="F";uid="5bbc1c1e-37dd-4927-ad97-df97b076d6b3"
CM022877.1	RepeatMasker	Unknown	16098215	16098454	758	-	.	ID="RND-4_FAMILY-45";Tend="1109";Tstart="816";shortTE="F";uid="aa6b5f0c-ee04-4cdd-b61f-784c720b6772"
CM022877.1	RepeatMasker	Unknown	13722747	13722881	571	-	.	ID="RND-6_FAMILY-1696";Tend="2205";Tstart="2070";shortTE="F";uid="f43377e7-6bde-47e6-8b3c-a84f07f1a234"
CM022877.1	RepeatMasker	RC/Helitron	40242103	40242495	3203	-	.	ID="RND-1_FAMILY-193";Tend="1995";Tstart="1604";shortTE="F";uid="39d1c31a-ce76-4b94-b7c6-d52ee48b4135"
CM022877.1	RepeatMasker	DNA/hAT-Tip100	18432877	18433056	567	-	.	ID="RND-4_FAMILY-2323";Tend="1159";Tstart="972";shortTE="F";uid="8bbcbc5c-2766-4f3b-b3f3-e58d49001e60"
CM022877.1	RepeatMasker	RC/Helitron	10493339	10493513	1344	-	.	ID="RND-6_FAMILY-317";Tend="1157";Tstart="975";shortTE="F";uid="67abcb84-7e5d-4f82-a90f-17c8f38cb1ef"
CM022877.1	RepeatMasker	RC/Helitron	1925471	1925628	816	-	.	ID="RND-4_FAMILY-269";Tend="1587";Tstart="1430";shortTE="F";uid="857ce199-71dc-46bb-a2ca-cdd1c40dbc9e"
CM022877.1	RepeatMasker	Satellite	35183563	35183720	832	-	.	ID="RND-6_FAMILY-577";Tend="158";Tstart="1";shortTE="F";uid="d77672ba-bd81-49c3-bbce-e4286fb08a27"
CM022877.1	RepeatMasker	Unknown	37611440	37611820	2314	-	.	ID="RND-6_FAMILY-222";TEgroup="ctg_4%7CRND-6_FAMILY-222%7C3";Tend="1720";Tstart="848";shortTE="F";uid="87de9a63-a678-45c0-bdef-3499f95c1a7a"
CM022877.1	RepeatMasker	RC/Helitron	9951691	9952249	2862	-	.	ID="RND-1_FAMILY-95";Tend="1811";Tstart="1201";shortTE="F";uid="89586427-09a6-4b16-882b-1b12ae65f682"
CM022877.1	RepeatMasker	RC/Helitron	34466454	34466897	2623	-	.	ID="RND-5_FAMILY-848";Tend="1613";Tstart="1167";shortTE="F";uid="906f8ef2-b09e-4ad6-93f4-256f9b664dda"
CM022877.1	RepeatMasker	RC/Helitron	7742655	7742788	882	-	.	ID="RND-1_FAMILY-476";Tend="1421";Tstart="1285";shortTE="F";uid="01bea81b-ae7d-4dcc-bdb1-7541f9d46925"
CM022877.1	RepeatMasker	DNA/hAT-Tip100	1857168	1857312	855	-	.	ID="RND-3_FAMILY-262";Tend="1125";Tstart="980";shortTE="F";uid="990a3282-baad-48a2-8de4-99837efbb958"
CM022877.1	RepeatMasker	Unknown	10469751	10469894	1170	-	.	ID="RND-6_FAMILY-10";Tend="1378";Tstart="1234";shortTE="F";uid="20e26060-5511-4214-a73f-d70bfa10962c"
CM022877.1	RepeatMasker	RC/Helitron	4741736	4741935	925	-	.	ID="RND-5_FAMILY-429";Tend="1267";Tstart="1070";shortTE="F";uid="1de7f514-f166-4d2f-8c57-6c0ec3085cbd"
CM022877.1	RepeatMasker	Unknown	20069112	20069301	793	-	.	ID="RND-5_FAMILY-336";Tend="1100";Tstart="931";shortTE="F";uid="ad801897-e07e-45ce-94d6-7a9808a65ff6"
CM022877.1	RepeatMasker	Satellite	15745340	15745480	517	-	.	ID="RND-3_FAMILY-672";Tend="1093";Tstart="933";shortTE="F";uid="c32eb383-a12f-457a-985b-9d15ca584859"
CM022877.1	RepeatMasker	Unknown	23103674	23103858	976	-	.	ID="RND-5_FAMILY-336";Tend="2179";Tstart="1994";shortTE="F";uid="f844034f-d35c-41d9-82e9-4d9578c7f10f"
CM022877.1	RepeatMasker	LINE/I-Jockey	27270374	27270819	3265	-	.	ID="RND-6_FAMILY-2665";Tend="2119";Tstart="1649";shortTE="F";uid="d230b2c5-3a59-49e6-819f-356949b41c1f"
CM022877.1	RepeatMasker	Unknown	37865406	37865790	1970	-	.	ID="RND-1_FAMILY-49";Tend="1508";Tstart="1041";shortTE="F";uid="e7ee3934-25f4-4d2b-9906-a9edf759b938"
CM022877.1	RepeatMasker	LINE/RTE-BovB	12227704	12228024	2048	-	.	ID="RND-6_FAMILY-380";Tend="1198";Tstart="878";shortTE="F";uid="630fbe46-66a2-4ab5-b03d-8b3d1589f5fd"
CM022877.1	RepeatMasker	Unknown	4800657	4800858	465	-	.	ID="RND-5_FAMILY-698";Tend="2166";Tstart="1954";shortTE="F";uid="f8afdd53-da1a-4e3a-9fa2-22c179a5d857"
CM022877.1	RepeatMasker	Unknown	21534914	21535063	719	-	.	ID="RND-1_FAMILY-520";Tend="1300";Tstart="1151";shortTE="F";uid="f630e685-7539-4e01-befa-6dc7f5800957"
CM022877.1	RepeatMasker	DNA/TcMar-Tc1	37521066	37521952	2262	-	.	ID="RND-1_FAMILY-971";TEgroup="ctg_4%7CRND-1_FAMILY-971%7C3";Tend="2024";Tstart="711";shortTE="F";uid="d4f6443a-36b1-468d-a007-4354f0e67cb6"
CM022877.1	RepeatMasker	SINE/5S	1256413	1256566	604	-	.	ID="RND-6_FAMILY-1021";Tend="1188";Tstart="1039";shortTE="F";uid="4305ea95-8d03-4eea-84b1-9b58b728a2bc"
CM022877.1	RepeatMasker	LINE/Penelope	35572817	35572929	439	-	.	ID="RND-5_FAMILY-5224";Tend="1687";Tstart="1574";shortTE="F";uid="d075d264-0eda-4603-9139-e4e51eadbf12"
CM022877.1	RepeatMasker	DNA/hAT-Blackjack	37155217	37156022	5032	-	.	ID="RND-5_FAMILY-3194";Tend="1640";Tstart="882";shortTE="F";uid="b37d585c-0bfe-4855-b494-ac7e9cc2f19c"
CM022877.1	RepeatMasker	LINE/RTE-BovB	28386962	28387248	1174	-	.	ID="RND-1_FAMILY-30";Tend="1121";Tstart="801";shortTE="F";uid="a87fc147-7ed5-4364-accb-97d2c2972e7c"
CM022877.1	RepeatMasker	SINE/tRNA-RTE	28909181	28909494	2175	-	.	ID="RND-1_FAMILY-48";Tend="1208";Tstart="886";shortTE="F";uid="82b7db9b-881a-4c1c-842f-708d7ec6e373"
CM022877.1	RepeatMasker	Unknown	38821035	38821415	2950	-	.	ID="RND-5_FAMILY-806";Tend="1279";Tstart="911";shortTE="F";uid="958f72e4-6617-4603-a116-8a9a163f6d09"
CM022877.1	RepeatMasker	Unknown	19656432	19656690	467	-	.	ID="RND-4_FAMILY-560";Tend="1168";Tstart="853";shortTE="F";uid="ad1c1f92-6a3c-45e0-9208-ad0f49196387"
CM022877.1	RepeatMasker	Unknown	32248046	32248285	1382	-	.	ID="RND-6_FAMILY-154";Tend="1455";Tstart="1216";shortTE="F";uid="8d7a922e-1e05-442b-a5a7-0529cee1d454"
CM022877.1	RepeatMasker	Unknown	3113636	3113857	1492	-	.	ID="RND-6_FAMILY-4999";Tend="1330";Tstart="1115";shortTE="F";uid="fdd26332-5a0f-46e0-b88b-6a1a40311745"
CM022877.1	RepeatMasker	LINE/CR1	4350486	4350688	477	-	.	ID="RND-1_FAMILY-569";Tend="781";Tstart="599";shortTE="F";uid="0013b095-c64f-4776-b133-a1f1fe0103c2"
CM022877.1	RepeatMasker	DNA/TcMar-Tc1	20569712	20571036	5157	-	.	ID="rnd-1_family-114";Tend="2141";Tstart="630";shortTE="F";uid="0c7fde98-2df5-49f4-8bb6-2f41b35eba2a"
CM022877.1	RepeatMasker	Unknown	31642572	31642840	2125	-	.	ID="RND-6_FAMILY-7290";Tend="1420";Tstart="1152";shortTE="F";uid="35d8dd35-3f41-424b-9b51-1ac7d58d14fc"
CM022877.1	RepeatMasker	Unknown	25341690	25341872	1279	-	.	ID="RND-5_FAMILY-34";Tend="1123";Tstart="939";shortTE="F";uid="c569c958-f57d-4021-9d4e-23144a9355ec"
CM022877.1	RepeatMasker	LINE/Dong-R4	14374640	14375000	3108	-	.	ID="RND-1_FAMILY-263";Tend="1128";Tstart="768";shortTE="F";uid="4812a9ec-e418-4088-a45e-983189bef2cc"
CM022877.1	RepeatMasker	Unknown	27347649	27347794	406	-	.	ID="RND-4_FAMILY-1056";Tend="547";Tstart="402";shortTE="F";uid="ac75e3dc-a0a6-4499-bfb0-f779a66f0fc8"
CM022877.1	RepeatMasker	Unknown	7037365	7037751	1910	-	.	ID="RND-4_FAMILY-30";Tend="1286";Tstart="913";shortTE="F";uid="57e2eff9-fdab-4bf4-b217-ff0b72c1d76c"
CM022877.1	RepeatMasker	Unknown	19688167	19689470	9336	-	.	ID="RND-6_FAMILY-2909";Tend="2572";Tstart="1243";shortTE="F";uid="e0bf7386-a412-4953-8c96-10401bd0f3c1"
CM022877.1	RepeatMasker	Unknown	811445	811630	1115	-	.	ID="RND-6_FAMILY-4999";Tend="1554";Tstart="1362";shortTE="F";uid="85886fa4-9649-4185-9d9e-0b248f98c905"
CM022877.1	RepeatMasker	Unknown	22719517	22719632	558	-	.	ID="RND-6_FAMILY-7689";Tend="1076";Tstart="944";shortTE="F";uid="30ab6642-0f1c-4f44-881c-3db52c8b40eb"
CM022877.1	RepeatMasker	Unknown	12030521	12030763	804	-	.	ID="RND-1_FAMILY-690";Tend="1093";Tstart="915";shortTE="F";uid="8fd4e219-4aac-47b2-be34-f6675ad23583"
CM022877.1	RepeatMasker	RC/Helitron	4148165	4148378	1343	-	.	ID="RND-4_FAMILY-269";Tend="1222";Tstart="983";shortTE="F";uid="d9306bfe-affd-4994-8602-62f772428e47"
CM022877.1	RepeatMasker	Unknown	30988180	30988280	494	-	.	ID="RND-6_FAMILY-1727";Tend="1552";Tstart="1455";shortTE="F";uid="c337a57a-bed4-497f-ab96-e9df074eb50a"
CM022877.1	RepeatMasker	Unknown	31252827	31253240	902	-	.	ID="RND-6_FAMILY-232";Tend="1740";Tstart="1357";shortTE="F";uid="19df0081-eb36-4b31-a1d9-f9c62bcc2f08"
CM022877.1	RepeatMasker	DNA/TcMar-Tc1	22744303	22744548	6121	-	.	ID="rnd-5_family-1382";Tend="2005";Tstart="1586";shortTE="F";uid="0cab32e3-9b7a-4742-9dc1-7ddf5fab8048"
CM022877.1	RepeatMasker	Unknown	19518111	19518303	1315	-	.	ID="RND-1_FAMILY-99";Tend="1108";Tstart="905";shortTE="F";uid="db43a642-fe2e-44b5-8906-4c8b8611a2a6"
CM022877.1	RepeatMasker	Unknown	18970098	18970232	439	-	.	ID="RND-6_FAMILY-370";Tend="1957";Tstart="1827";shortTE="F";uid="ab65f404-2c36-42cf-9357-05f2c33b8e1a"
CM022877.1	RepeatMasker	RC/Helitron	40135499	40136092	4599	-	.	ID="RND-4_FAMILY-1";Tend="1063";Tstart="471";shortTE="F";uid="39f885ed-0cda-451b-ba42-17a84aaf121e"
CM022877.1	RepeatMasker	Unknown	20549350	20549667	1405	-	.	ID="RND-1_FAMILY-203";Tend="1117";Tstart="788";shortTE="F";uid="e9ade3ea-5cae-453c-ac90-87ecb330bf1b"
CM022877.1	RepeatMasker	LINE/RTE-BovB	19604984	19605259	1140	-	.	ID="RND-6_FAMILY-380";Tend="1168";Tstart="873";shortTE="F";uid="aa6acf52-e18a-45c1-a071-ba61cccf14a7"
CM022877.1	RepeatMasker	DNA/TcMar-Tc1	5343066	5343458	2960	-	.	ID="RND-6_FAMILY-137";Tend="1118";Tstart="716";shortTE="F";uid="fe145a52-a59b-410d-be6f-44e8a501a7b5"
CM022877.1	RepeatMasker	Unknown	597654	597768	573	-	.	ID="RND-6_FAMILY-3679";Tend="1707";Tstart="1594";shortTE="F";uid="7e89d202-52f8-465a-8de1-6ae6358d2274"
CM022877.1	RepeatMasker	DNA/TcMar-Tc1	10283532	10286024	19218	-	.	ID="RND-6_FAMILY-1542";Tend="2684";Tstart="203";shortTE="F";uid="8f570b36-92e9-415a-a4cf-40a5df9eb72a"
CM022877.1	RepeatMasker	DNA/hAT	35923189	35923338	1018	-	.	ID="RND-1_FAMILY-1074";Tend="1048";Tstart="900";shortTE="F";uid="ee9c9a18-86a1-49bd-8620-7354e2124c82"
CM022877.1	RepeatMasker	Unknown	1296455	1296687	1273	-	.	ID="RND-6_FAMILY-5252";Tend="1042";Tstart="828";shortTE="F";uid="f4c5d2ca-7975-47be-9bb0-892cdb4315a7"
CM022877.1	RepeatMasker	Satellite	7165182	7165382	1433	-	.	ID="RND-6_FAMILY-577";Tend="1232";Tstart="1030";shortTE="F";uid="70604168-a606-42b5-aeef-818307ed19bd"
CM022877.1	RepeatMasker	LINE/R1-LOA	40278118	40278409	2103	-	.	ID="RND-4_FAMILY-377";Tend="645";Tstart="350";shortTE="F";uid="29c23a95-4385-43cb-b351-bf25b9614e29"
CM022877.1	RepeatMasker	DNA/TcMar-Mariner	24864639	24865076	3278	-	.	ID="RND-1_FAMILY-346";Tend="1686";Tstart="1224";shortTE="F";uid="e894a5c5-973b-4fde-beeb-ff9053c4ab6a"
CM022877.1	RepeatMasker	LINE/RTE-BovB	14865356	14865788	920	-	.	ID="RND-6_FAMILY-527";Tend="466";Tstart="20";shortTE="F";uid="1620a02a-8104-48ff-9394-a382595ca0cb"
CM022877.1	RepeatMasker	Unknown	1434905	1435363	2047	-	.	ID="RND-3_FAMILY-332";Tend="1570";Tstart="763";shortTE="F";uid="aff9640b-4682-43bc-9d85-beb619a01a74"
CM022877.1	RepeatMasker	Unknown	39403466	39403621	1380	-	.	ID="RND-1_FAMILY-176";Tend="2329";Tstart="2174";shortTE="F";uid="c5cda2cc-5829-4007-98d7-ba80d9709aae"
CM022877.1	RepeatMasker	RC/Helitron	27281114	27281218	487	-	.	ID="RND-1_FAMILY-50";Tend="1171";Tstart="1057";shortTE="F";uid="f1b8bb82-df70-4004-a038-7917ab3804c7"
CM022877.1	RepeatMasker	LINE/CRE	39804783	39804938	844	-	.	ID="RND-5_FAMILY-51";Tend="1173";Tstart="1027";shortTE="F";uid="4ad3d14b-ec23-4679-b02e-7a2d09e1b579"
CM022877.1	RepeatMasker	Unknown	2769097	2769207	832	-	.	ID="RND-1_FAMILY-115";Tend="1012";Tstart="898";shortTE="F";uid="5fd87af2-dbed-40fc-b19b-b4e5c1a9e7f2"
CM022877.1	RepeatMasker	LINE/RTE-BovB	11200515	11200743	926	-	.	ID="RND-1_FAMILY-30";Tend="1124";Tstart="861";shortTE="F";uid="c666f7f1-59c9-460b-9bea-7b5ac2d6a368"
CM022877.1	RepeatMasker	Unknown	26223534	26223743	1553	-	.	ID="RND-6_FAMILY-5252";Tend="1042";Tstart="825";shortTE="F";uid="0be16953-e533-43f0-8e77-a1621a47453d"
CM022877.1	RepeatMasker	LTR/Gypsy	39982764	39985236	17754	-	.	ID="RND-6_FAMILY-8386";Tend="2456";Tstart="33";shortTE="F";uid="59713253-9a90-4fb3-9dca-436d9e276e0f"
CM022877.1	RepeatMasker	Unknown	21233795	21234052	1809	-	.	ID="RND-6_FAMILY-7290";Tend="1120";Tstart="865";shortTE="F";uid="6a97be37-b5f9-4721-a51d-f4a779927a07"
CM022877.1	RepeatMasker	RC/Helitron	32099673	32099877	1599	-	.	ID="RND-1_FAMILY-285";Tend="1092";Tstart="883";shortTE="F";uid="371f7fc2-7760-49a8-836a-e62cceb47d5f"
CM022877.1	RepeatMasker	Unknown	38225590	38225776	502	-	.	ID="RND-6_FAMILY-1416";Tend="1753";Tstart="1585";shortTE="F";uid="c0d0adfb-749b-4367-9ca9-d1bcf6db1057"
CM022877.1	RepeatMasker	Unknown	19397310	19397634	1381	-	.	ID="RND-1_FAMILY-149";TEgroup="ctg_4%7CRND-1_FAMILY-149%7C7";Tend="1104";Tstart="885";shortTE="F";uid="544b027a-228b-4614-b44d-542a0d70551f"
CM022877.1	RepeatMasker	DNA/TcMar-Tc1	16774327	16774614	820	-	.	ID="MARINER-13_CFL";Tend="1300";Tstart="1012";shortTE="F";uid="3cd7f2b2-36a9-4430-a8c7-bb1c798afc75"
CM022877.1	RepeatMasker	DNA/hAT-Tip100	12013240	12013374	675	-	.	ID="RND-1_FAMILY-566";Tend="1309";Tstart="1183";shortTE="F";uid="9e8c3216-804b-4af2-a06c-0aa31f75ea9b"
CM022877.1	RepeatMasker	Unknown	7754906	7755185	875	-	.	ID="RND-5_FAMILY-502";Tend="1532";Tstart="1260";shortTE="F";uid="18387fc0-8325-481b-84f9-5fb09c77894d"
CM022877.1	RepeatMasker	Unknown	4173122	4173341	1867	-	.	ID="RND-5_FAMILY-533";Tend="3304";Tstart="3086";shortTE="F";uid="b2b6ab9b-9274-404c-8c1d-7ddbdd5ca911"
CM022877.1	RepeatMasker	LINE/CR1	5280955	5281112	671	-	.	ID="RND-1_FAMILY-367";Tend="1605";Tstart="1450";shortTE="F";uid="bf39d0fb-832f-45fb-ae58-bd12fc592f07"
CM022877.1	RepeatMasker	RC/Helitron	34155633	34155753	601	-	.	ID="HELITRON-N7_PXU";Tend="121";Tstart="1";shortTE="F";uid="a4425d44-2b74-4828-9577-cb3401dc2fcc"
CM022877.1	RepeatMasker	Unknown	32821062	32821233	787	-	.	ID="RND-6_FAMILY-4999";Tend="1203";Tstart="991";shortTE="F";uid="40e0af5f-6566-4986-8d40-e39ebf05b26c"
CM022877.1	RepeatMasker	RC/Helitron	10001201	10001798	4201	-	.	ID="RND-6_FAMILY-20544";Tend="1545";Tstart="970";shortTE="F";uid="a0a9318f-b200-4c84-bb43-6697edcae2cf"
CM022877.1	RepeatMasker	Unknown	4576305	4576423	487	-	.	ID="RND-5_FAMILY-4504";Tend="771";Tstart="650";shortTE="F";uid="a6d8bcc4-7d90-4062-b62e-77cbbd9d063f"
CM022877.1	RepeatMasker	RC/Helitron	38598140	38598819	5769	-	.	ID="RND-6_FAMILY-8344";Tend="1241";Tstart="557";shortTE="F";uid="d2a39996-cd2f-448e-b396-e3423c7950b1"
CM022877.1	RepeatMasker	SINE/tRNA-RTE	15104105	15104216	715	-	.	ID="RND-6_FAMILY-1330";Tend="1039";Tstart="920";shortTE="F";uid="1273695b-5fc0-4b90-b75e-b10b36d52e1e"
CM022877.1	RepeatMasker	LINE/I-Jockey	18656029	18656396	549	-	.	ID="RND-6_FAMILY-2615";Tend="1411";Tstart="1044";shortTE="F";uid="d167bbc2-6284-4d1c-b5c7-1b411eeaa284"
CM022877.1	RepeatMasker	DNA/hAT-Ac	18307805	18308105	991	-	.	ID="RND-1_FAMILY-18";Tend="2170";Tstart="1922";shortTE="F";uid="53b928b1-dd6a-495a-9bad-9ebfcb78d60c"
CM022877.1	RepeatMasker	DNA	21283387	21283522	648	-	.	ID="RND-4_FAMILY-1031";Tend="383";Tstart="257";shortTE="F";uid="61bfaa45-94ed-47b3-9e6b-8c41e047f3a1"
CM022877.1	RepeatMasker	LINE/R1-LOA	25298259	25299510	7507	-	.	ID="RND-1_FAMILY-512";Tend="3048";Tstart="1757";shortTE="F";uid="8180e458-0aab-44f5-9161-4171847b900b"
CM022877.1	RepeatMasker	SINE/tRNA-RTE	8888907	8889086	853	-	.	ID="RND-1_FAMILY-48";Tend="1175";Tstart="970";shortTE="F";uid="a2a815ff-d65b-42ed-b073-6a20737ec76f"
CM022877.1	RepeatMasker	LINE/Penelope	57339	57566	1822	-	.	ID="RND-6_FAMILY-1806";Tend="1605";Tstart="1375";shortTE="F";uid="e03e202b-c163-4550-8aae-de4b9abb9284"
CM022877.1	RepeatMasker	Satellite	10952163	10952426	2122	-	.	ID="RND-6_FAMILY-46";Tend="1200";Tstart="937";shortTE="F";uid="5c4a3a6a-796a-47e6-90bf-e072807f7082"
CM022877.1	RepeatMasker	Unknown	12852701	12853366	4125	-	.	ID="RND-6_FAMILY-1768";Tend="1391";Tstart="770";shortTE="F";uid="7811eaa2-1782-4857-8e48-7ba076106c13"
CM022877.1	RepeatMasker	Unknown	39003261	39003765	1107	-	.	ID="RND-4_FAMILY-176";Tend="1261";Tstart="933";shortTE="F";uid="7d281efe-48f1-457f-90f2-622e4a8dff79"
CM022877.1	RepeatMasker	LINE/R1-LOA	1041334	1041487	475	-	.	ID="RND-4_FAMILY-994";Tend="1215";Tstart="1032";shortTE="F";uid="9324b3a0-acee-4f7f-a5b6-ede4988ddd08"
CM022877.1	RepeatMasker	LINE/CR1	26595056	26595371	978	-	.	ID="RND-1_FAMILY-667";Tend="1538";Tstart="1203";shortTE="F";uid="a5528163-15b8-435c-9e5b-acb426a0b247"
CM022877.1	RepeatMasker	Satellite	32095138	32095386	1609	-	.	ID="RND-6_FAMILY-46";Tend="1477";Tstart="1232";shortTE="F";uid="56cce0a9-d7cb-4377-aad4-fd385182baba"
CM022877.1	RepeatMasker	DNA/hAT-Tip100	35673140	35673531	912	-	.	ID="RND-6_FAMILY-5418";TEgroup="ctg_4%7CRND-6_FAMILY-5418%7C2";Tend="1722";Tstart="946";shortTE="F";uid="d1e585af-5f2b-4f1c-babd-4ed97170c63b"
CM022877.1	RepeatMasker	LINE/RTE-BovB	29812740	29813215	514	-	.	ID="RND-4_FAMILY-670";TEgroup="ctg_4%7CRND-4_FAMILY-670%7C1";Tend="1259";Tstart="1019";shortTE="F";uid="2eb71989-3fce-4f39-a6b8-bb136c65279c"
CM022877.1	RepeatMasker	Unknown	30625199	30626152	1563	-	.	ID="RND-1_FAMILY-915";TEgroup="ctg_4%7CRND-1_FAMILY-915%7C7";Tend="2210";Tstart="798";shortTE="F";uid="e6472ffc-d3a1-4a98-b7e5-b120607e90f0"
CM022877.1	RepeatMasker	RC/Helitron	33908588	33909083	3057	-	.	ID="RND-6_FAMILY-707";Tend="1452";Tstart="877";shortTE="F";uid="d0658a05-4060-4385-94c3-75ca20f83735"
CM022877.1	RepeatMasker	DNA/TcMar-Tc1	33346575	33346716	409	-	.	ID="RND-5_FAMILY-1306";Tend="149";Tstart="8";shortTE="F";uid="5349301b-612c-4dde-bc48-cd76b8d0aa83"
CM022877.1	RepeatMasker	Unknown	1258394	1258513	953	-	.	ID="RND-1_FAMILY-525";Tend="1190";Tstart="1066";shortTE="F";uid="12922413-16a7-48c9-8a67-0dd620ff1c0a"
CM022877.1	RepeatMasker	Unknown	38579593	38579756	994	-	.	ID="RND-6_FAMILY-1126";Tend="648";Tstart="487";shortTE="F";uid="dc621308-10bf-40b8-a03e-5cf0df93c37b"
CM022877.1	RepeatMasker	Satellite	19237827	19237979	696	-	.	ID="RND-6_FAMILY-5508";Tend="393";Tstart="50";shortTE="F";uid="6efcc003-ec13-40dc-82c2-b1376e9f3358"
CM022877.1	RepeatMasker	SINE/MIR	25560035	25560183	631	-	.	ID="RND-1_FAMILY-44";Tend="1035";Tstart="873";shortTE="F";uid="94d6f582-898d-41f4-8cdc-0138b626252d"
CM022877.1	RepeatMasker	Unknown	19784918	19785044	550	-	.	ID="RND-6_FAMILY-4632";Tend="2178";Tstart="2061";shortTE="F";uid="38d31a10-7d34-4fdf-b3cc-4490e61dde9c"
CM022877.1	RepeatMasker	Satellite	24242033	24242133	512	-	.	ID="RND-6_FAMILY-46";Tend="1210";Tstart="1109";shortTE="F";uid="8f3d255d-abd7-4962-a7e2-b8dbf1d93d88"
CM022877.1	RepeatMasker	LINE/RTE-BovB	26115089	26115476	859	-	.	ID="RND-5_FAMILY-1267";Tend="1475";Tstart="1041";shortTE="F";uid="837cbcb4-9322-4987-bcc4-bd0fd670d44a"
CM022877.1	RepeatMasker	LINE/RTE-BovB	21719442	21719742	1131	-	.	ID="RND-5_FAMILY-1885";Tend="1245";Tstart="918";shortTE="F";uid="d920aec3-37f6-45f9-863d-8601f4a5a5d0"
CM022877.1	RepeatMasker	Unknown	23051213	23051485	1352	-	.	ID="RND-6_FAMILY-9040";Tend="1290";Tstart="994";shortTE="F";uid="3b8771bd-c4b9-45f1-83ea-9431509d33c0"
CM022877.1	RepeatMasker	RC/Helitron	20793973	20794188	682	-	.	ID="RND-1_FAMILY-95";Tend="1342";Tstart="1158";shortTE="F";uid="e915c71d-1b1b-4cc6-8032-b282682619f1"
CM022877.1	RepeatMasker	RC/Helitron	5552969	5553091	867	-	.	ID="RND-6_FAMILY-671";Tend="2279";Tstart="2156";shortTE="F";uid="eaaa283b-a004-4f3f-98dd-b89a4c4db2ea"
CM022877.1	RepeatMasker	Unknown	37577496	37577774	1730	-	.	ID="RND-4_FAMILY-176";Tend="1262";Tstart="955";shortTE="F";uid="693ca23b-950e-4fdd-a0f2-5f804f5fa43d"
CM022877.1	RepeatMasker	RC/Helitron	22208034	22208182	583	-	.	ID="RND-4_FAMILY-612";Tend="2390";Tstart="2253";shortTE="F";uid="207c60c9-abbe-4940-989b-3b41d2b07520"
CM022877.1	RepeatMasker	Unknown	6688413	6688723	1486	-	.	ID="RND-4_FAMILY-70";Tend="1171";Tstart="812";shortTE="F";uid="c3a32c31-92df-458e-bd34-c89a7a67a7ac"
CM022877.1	RepeatMasker	Unknown	18081689	18081803	691	-	.	ID="RND-6_FAMILY-7290";Tend="1146";Tstart="1025";shortTE="F";uid="20a58c40-b29f-4f06-8f16-38503dd8b358"
CM022877.1	RepeatMasker	LINE/I-Jockey	512973	513155	438	-	.	ID="RND-5_FAMILY-1271";Tend="1348";Tstart="1168";shortTE="F";uid="f574ef62-e453-4737-8cc8-cf3b9e2af0f2"
CM022877.1	RepeatMasker	Unknown	30076971	30077112	625	-	.	ID="RND-1_FAMILY-66";Tend="1138";Tstart="957";shortTE="F";uid="cf4dead7-ae48-4bc4-9ab0-dcbdc3cf4511"
CM022877.1	RepeatMasker	DNA/hAT-Tip100	37458584	37458814	676	-	.	ID="RND-5_FAMILY-697";Tend="1158";Tstart="920";shortTE="F";uid="a5c0fbba-74e5-4563-b3b1-de63202eb79d"
CM022877.1	RepeatMasker	LINE/Penelope	38411388	38411558	415	-	.	ID="RND-1_FAMILY-207";TEgroup="ctg_4%7CRND-1_FAMILY-207%7C10";Tend="1025";Tstart="874";shortTE="T";uid="26fda8d3-d965-4373-b346-29c8aa539aa8"
CM022877.1	RepeatMasker	Unknown	22080493	22080665	437	-	.	ID="RND-6_FAMILY-1416";Tend="1300";Tstart="1140";shortTE="F";uid="948c873b-898f-400c-8a39-a34d0079dae6"
CM022877.1	RepeatMasker	Unknown	1480610	1480872	2118	-	.	ID="RND-6_FAMILY-10";Tend="1374";Tstart="1113";shortTE="F";uid="f3382272-b75d-4e04-b142-c8d3c7e384f5"
CM022877.1	RepeatMasker	Unknown	30519782	30520024	1526	-	.	ID="RND-1_FAMILY-86";Tend="1205";Tstart="963";shortTE="F";uid="011e40e9-cad2-442c-83f0-d542597ffa3e"
CM022877.1	RepeatMasker	Satellite	14023926	14024135	1210	-	.	ID="RND-6_FAMILY-46";Tend="1432";Tstart="1205";shortTE="F";uid="f91b163e-87c2-4b37-b602-214b8bb035c0"
CM022877.1	RepeatMasker	Unknown	28920034	28920156	449	-	.	ID="RND-6_FAMILY-6037";Tend="756";Tstart="611";shortTE="F";uid="2b92e32b-69ab-43d0-a045-22ea099c437c"
CM022877.1	RepeatMasker	Unknown	13371243	13371344	534	-	.	ID="RND-3_FAMILY-37";Tend="1134";Tstart="1026";shortTE="F";uid="855271d0-fc14-469e-ba58-5133cd973a10"
CM022877.1	RepeatMasker	RC/Helitron	18906331	18906531	1721	-	.	ID="RND-1_FAMILY-6";Tend="1020";Tstart="821";shortTE="F";uid="b8801539-92aa-4fdc-9e21-0fbb288541e7"
CM022877.1	RepeatMasker	Unknown	26505719	26505871	502	-	.	ID="RND-6_FAMILY-370";Tend="1958";Tstart="1812";shortTE="F";uid="a06b4d81-d17f-4daf-967e-133eaa357f27"
CM022877.1	RepeatMasker	Unknown	38121570	38121793	1821	-	.	ID="RND-1_FAMILY-227";Tend="1250";Tstart="1021";shortTE="F";uid="389c8d07-ce89-4765-870d-1b752a404db9"
CM022877.1	RepeatMasker	Unknown	18280579	18280726	1024	-	.	ID="RND-4_FAMILY-4275";Tend="1086";Tstart="938";shortTE="F";uid="e00ab71d-092f-498d-a121-5fbffe03a8e9"
CM022877.1	RepeatMasker	Unknown	32001674	32002167	1898	-	.	ID="RND-1_FAMILY-49";Tend="1478";Tstart="950";shortTE="F";uid="862ea976-031f-46d3-b069-864a9101803c"
CM022877.1	RepeatMasker	LINE/R1	19111610	19111780	1212	-	.	ID="RND-5_FAMILY-1256";Tend="1283";Tstart="1083";shortTE="F";uid="ae975a62-e137-40f1-8b21-2983d9d583b2"
CM022877.1	RepeatMasker	Unknown	27221725	27221863	774	-	.	ID="RND-6_FAMILY-9040";Tend="1122";Tstart="979";shortTE="F";uid="93be86b7-3614-49f5-9866-8797068738df"
CM022877.1	RepeatMasker	Unknown	28426037	28426287	1933	-	.	ID="RND-6_FAMILY-7290";Tend="1414";Tstart="1161";shortTE="F";uid="909b6db6-bb7c-4154-8799-f6dac498799b"
CM022877.1	RepeatMasker	Unknown	7957517	7957678	545	-	.	ID="RND-2_FAMILY-87";Tend="1126";Tstart="943";shortTE="F";uid="94080bf9-0116-4647-a86d-eadda5ba834e"
CM022877.1	RepeatMasker	Unknown	12875255	12875389	655	-	.	ID="RND-5_FAMILY-4504";Tend="622";Tstart="484";shortTE="F";uid="ebbbd932-be37-4321-994f-a8c5b76cb73e"
CM022877.1	RepeatMasker	LINE/CR1	10004519	10004868	1427	-	.	ID="RND-1_FAMILY-667";Tend="1318";Tstart="970";shortTE="F";uid="dd6c1db0-296e-4764-b9f5-c5b5f5965092"
CM022877.1	RepeatMasker	SINE/MIR	1094026	1094159	584	-	.	ID="RND-1_FAMILY-44";Tend="1022";Tstart="873";shortTE="F";uid="ae059ab5-ec3b-4100-a09b-db273a63bc33"
CM022877.1	RepeatMasker	Unknown	4627609	4627903	1950	-	.	ID="RND-2_FAMILY-87";Tend="1225";Tstart="927";shortTE="F";uid="ede06fdf-7d5b-4223-aec9-f4c7175f72e5"
CM022877.1	RepeatMasker	RC/Helitron	29679543	29679825	1282	-	.	ID="RND-1_FAMILY-204";Tend="2802";Tstart="2494";shortTE="F";uid="1fa2236e-5ee8-4848-9a6d-036d0d67ceb6"
CM022877.1	RepeatMasker	SINE/tRNA-RTE	33338813	33339144	2266	-	.	ID="RND-4_FAMILY-632";Tend="1112";Tstart="782";shortTE="F";uid="de21bc57-e9b5-4800-8ead-8bcee9b4c1de"
CM022877.1	RepeatMasker	Unknown	4771065	4771222	976	-	.	ID="RND-6_FAMILY-87";Tend="1106";Tstart="976";shortTE="F";uid="8ad1ffd0-279f-4d1d-81f2-2b1d079d0638"
CM022877.1	RepeatMasker	Unknown	37508558	37508679	673	-	.	ID="RND-1_FAMILY-89";Tend="1098";Tstart="972";shortTE="F";uid="df977202-668e-4b05-b3fd-df6c7ceeccd0"
CM022877.1	RepeatMasker	SINE/tRNA-RTE	19516049	19516169	533	-	.	ID="RND-1_FAMILY-48";Tend="1022";Tstart="888";shortTE="F";uid="46b13ea0-8824-4c2b-b75f-37df7a8283ab"
CM022877.1	RepeatMasker	LINE/I-Jockey	37152721	37153339	3880	-	.	ID="RND-1_FAMILY-230";Tend="1445";Tstart="845";shortTE="F";uid="99940dfe-b907-4a34-a64f-c882a42cc7d7"
CM022877.1	RepeatMasker	Unknown	9951418	9951545	4717	-	.	ID="RND-1_FAMILY-55";Tend="295";Tstart="129";shortTE="F";uid="b2a7f2ad-ab4c-434c-b98b-b5d77b00fbbd"
CM022877.1	RepeatMasker	DNA/hAT-Charlie	3791679	3791814	1078	-	.	ID="RND-1_FAMILY-582";Tend="1775";Tstart="1640";shortTE="F";uid="d4d6fa39-0cef-47bb-b3c0-f1a5675be24f"
CM022877.1	RepeatMasker	RC/Helitron	4787391	4787586	1634	-	.	ID="RND-1_FAMILY-193";Tend="891";Tstart="696";shortTE="F";uid="5c8db3a5-1bf1-463c-9d0a-91ac26114268"
CM022877.1	RepeatMasker	RC/Helitron	11408081	11408664	3304	-	.	ID="RND-6_FAMILY-707";TEgroup="ctg_4%7CRND-6_FAMILY-707%7C2";Tend="1410";Tstart="875";shortTE="F";uid="efda2116-9b6f-4ffb-952a-2c2246532f68"
CM022877.1	RepeatMasker	Unknown	29799203	29799341	741	-	.	ID="RND-1_FAMILY-99";Tend="1003";Tstart="878";shortTE="F";uid="445022e1-7f06-4ca5-abb5-8d51f623af97"
CM022877.1	RepeatMasker	Unknown	30672234	30672662	2455	-	.	ID="RND-1_FAMILY-39";Tend="1203";Tstart="744";shortTE="F";uid="5005a1c7-e247-4de2-bb77-73c6e01920d3"
CM022877.1	RepeatMasker	Unknown	38156370	38157012	2490	-	.	ID="RND-1_FAMILY-624";TEgroup="ctg_4%7CRND-1_FAMILY-624%7C5";Tend="1402";Tstart="854";shortTE="F";uid="5f74b212-70f6-4ea0-8a50-0ee4b456d5ea"
CM022877.1	RepeatMasker	Unknown	36823808	36824135	2362	-	.	ID="RND-1_FAMILY-96";Tend="1285";Tstart="958";shortTE="F";uid="4adec8fd-2821-4781-88c8-4b5da26cde00"
CM022877.1	RepeatMasker	LINE/RTE-BovB	16359373	16359632	1381	-	.	ID="RND-1_FAMILY-30";Tend="1122";Tstart="861";shortTE="F";uid="131d4aec-deca-4e18-bb06-5f519174e295"
CM022877.1	RepeatMasker	Unknown	9317343	9317628	1193	-	.	ID="RND-1_FAMILY-787";Tend="715";Tstart="442";shortTE="F";uid="a2ae489d-276a-44da-b34d-3a903bbdbe9f"
CM022877.1	RepeatMasker	Unknown	21921878	21922012	660	-	.	ID="RND-5_FAMILY-523";Tend="1246";Tstart="1094";shortTE="F";uid="888479d1-da6c-4c6f-a548-3df23c7a7098"
CM022877.1	RepeatMasker	Unknown	1236374	1236796	2893	-	.	ID="RND-1_FAMILY-118";Tend="1369";Tstart="925";shortTE="F";uid="e67ebd47-ec44-4152-9c01-b3d220aeace2"
CM022877.1	RepeatMasker	SINE/tRNA-RTE	22467702	22467825	739	-	.	ID="RND-6_FAMILY-11569";Tend="1178";Tstart="1056";shortTE="F";uid="68d2b1ed-571d-4b94-b127-547a7960231a"
CM022877.1	RepeatMasker	RC/Helitron	12097944	12098176	1537	-	.	ID="RND-4_FAMILY-269";Tend="1222";Tstart="983";shortTE="F";uid="e15101d6-f593-47ff-bf38-7f8b4f6b863f"
CM022877.1	RepeatMasker	LTR/Copia	1593241	1593494	866	-	.	ID="RND-6_FAMILY-2605";Tend="1369";Tstart="1153";shortTE="F";uid="55c5d710-a848-48fe-9658-e42730bafc22"
CM022877.1	RepeatMasker	Unknown	14989214	14989321	633	-	.	ID="RND-5_FAMILY-977";Tend="1193";Tstart="1067";shortTE="F";uid="221f2c31-b41d-45be-bea6-3a2834cfd2cf"
CM022877.1	RepeatMasker	LINE/RTE-BovB	30301632	30301849	623	-	.	ID="RND-5_FAMILY-1885";Tend="1204";Tstart="909";shortTE="F";uid="dbeb793c-619a-406a-8e9f-690700f0254b"
CM022877.1	RepeatMasker	Unknown	42980	43389	3328	-	.	ID="RND-6_FAMILY-6836";Tend="1320";Tstart="915";shortTE="F";uid="c811f6ae-e032-4928-925a-70b99e7a90eb"
CM022877.1	RepeatMasker	Unknown	38686976	38687161	1504	-	.	ID="RND-5_FAMILY-34";Tend="1124";Tstart="939";shortTE="F";uid="4516fa5a-3830-4efb-89a1-3c646b811d51"
CM022877.1	RepeatMasker	LINE/RTE-BovB	17194376	17194539	866	-	.	ID="RND-1_FAMILY-75";Tend="1836";Tstart="1684";shortTE="F";uid="ded5d306-6235-4fdf-ba62-7ba66b900328"
CM022877.1	RepeatMasker	Unknown	18076246	18076355	638	-	.	ID="RND-1_FAMILY-188";Tend="934";Tstart="799";shortTE="F";uid="72fb0da5-ad5e-4fe5-9288-08162b65adf6"
CM022877.1	RepeatMasker	DNA	9713822	9714038	1401	-	.	ID="RND-1_FAMILY-4";Tend="916";Tstart="700";shortTE="F";uid="f5b5f548-f659-4c52-8601-f43c6337974d"
CM022877.1	RepeatMasker	DNA/TcMar-Tc1	31765199	31765858	925	-	.	ID="RND-6_FAMILY-783";TEgroup="ctg_4%7CRND-6_FAMILY-783%7C28";Tend="1365";Tstart="777";shortTE="F";uid="bb3762ee-bc45-4743-9500-3c2cbdd673e8"
CM022877.1	RepeatMasker	Unknown	21646492	21646934	2116	-	.	ID="RND-5_FAMILY-641";Tend="1460";Tstart="927";shortTE="F";uid="2b687228-e0ab-439b-827e-1c322dab4e42"
CM022877.1	RepeatMasker	Satellite	32097728	32098022	1778	-	.	ID="RND-6_FAMILY-46";Tend="1493";Tstart="1199";shortTE="F";uid="08a6a58c-1097-4bf1-a8ab-1c6989daf8f0"
CM022877.1	RepeatMasker	Unknown	5911360	5911711	1465	-	.	ID="RND-1_FAMILY-492";Tend="1324";Tstart="955";shortTE="F";uid="18edab56-bfc9-4eb5-88f3-1c8b75c640ab"
CM022877.1	RepeatMasker	Unknown	34984289	34984410	504	-	.	ID="RND-1_FAMILY-39";Tend="1315";Tstart="1191";shortTE="F";uid="2790df87-1b97-496f-8e8c-9584b4e4a923"
CM022877.1	RepeatMasker	LINE/CR1	32018751	32018941	1483	-	.	ID="RND-1_FAMILY-885";Tend="1457";Tstart="1266";shortTE="F";uid="6ff92a4c-630e-43d3-a16e-664a73aba89e"
CM022877.1	RepeatMasker	RC/Helitron	36960707	36960985	990	-	.	ID="RND-4_FAMILY-2756";Tend="1368";Tstart="1074";shortTE="F";uid="f203b44e-ef13-4270-a0e2-6ba5e229ca23"
CM022877.1	RepeatMasker	Unknown	34966631	34966856	670	-	.	ID="RND-6_FAMILY-11719";TEgroup="ctg_4%7CRND-6_FAMILY-11719%7C23";Tend="1612";Tstart="1466";shortTE="T";uid="17cd21aa-b7b1-4254-9089-f0c7ea967614"
CM022877.1	RepeatMasker	Unknown	7607022	7607340	2215	-	.	ID="RND-1_FAMILY-990";Tend="1343";Tstart="1019";shortTE="F";uid="3add1d14-acf8-45fb-bb6e-c6b44175d240"
CM022877.1	RepeatMasker	Unknown	11800258	11800639	2408	-	.	ID="RND-6_FAMILY-74";Tend="1233";Tstart="837";shortTE="F";uid="1a409a50-65cb-4ffa-9492-e37353716a65"
CM022877.1	RepeatMasker	LINE/RTE-BovB	20864112	20864350	928	-	.	ID="RND-5_FAMILY-1885";Tend="1190";Tstart="946";shortTE="F";uid="acf43013-3371-498f-b07b-91b6452955b7"
CM022877.1	RepeatMasker	Unknown	13654697	13654798	403	-	.	ID="RND-2_FAMILY-22";Tend="1053";Tstart="955";shortTE="F";uid="5225631c-c9e0-42a2-a684-53a035e31b11"
CM022877.1	RepeatMasker	Unknown	29079213	29079342	740	-	.	ID="RND-2_FAMILY-22";Tend="1137";Tstart="993";shortTE="F";uid="97cd5947-2157-4eef-9ce8-31c23387db8c"
CM022877.1	RepeatMasker	LINE/I-Jockey	35322515	35323002	2781	-	.	ID="RND-1_FAMILY-230";Tend="1426";Tstart="856";shortTE="F";uid="0bcd2bb7-1a82-4990-8b67-3a8cb6e4ae70"
CM022877.1	RepeatMasker	Unknown	24771476	24771733	676	-	.	ID="RND-1_FAMILY-287";Tend="1476";Tstart="1262";shortTE="F";uid="6e3723df-789e-4be1-b63b-238246dfed8f"
CM022877.1	RepeatMasker	Unknown	26068171	26068330	502	-	.	ID="RND-6_FAMILY-9040";Tend="1291";Tstart="1144";shortTE="F";uid="860eea36-5887-4c4a-9ef5-d0422e2b8136"
CM022877.1	RepeatMasker	Unknown	7725817	7726163	2176	-	.	ID="RND-4_FAMILY-132";Tend="1535";Tstart="1195";shortTE="F";uid="76a42bf0-e70d-4c6f-ac6a-5ffc208498f6"
CM022877.1	RepeatMasker	RC/Helitron	29966657	29967302	2353	-	.	ID="RND-6_FAMILY-2083";Tend="1720";Tstart="975";shortTE="F";uid="0a5a8945-0562-45df-ac51-7add0805a767"
CM022877.1	RepeatMasker	DNA/hAT-Blackjack	34361045	34361633	3515	-	.	ID="RND-5_FAMILY-3194";Tend="1534";Tstart="886";shortTE="F";uid="a72e0061-c02c-427c-864a-5e86dead32f7"
CM022877.1	RepeatMasker	Satellite	32812624	32812747	786	-	.	ID="RND-6_FAMILY-577";Tend="945";Tstart="823";shortTE="F";uid="548a76ab-9689-46dd-9245-9655c6297bf5"
CM022877.1	RepeatMasker	LINE/R1-LOA	29644292	29644552	902	-	.	ID="RND-6_FAMILY-180";TEgroup="ctg_4%7CRND-6_FAMILY-180%7C1";Tend="1432";Tstart="1238";shortTE="F";uid="9a604ffe-46d4-4c1b-8254-14ac3080afdf"
CM022877.1	RepeatMasker	DNA	12312488	12312743	1013	-	.	ID="RND-4_FAMILY-1031";Tend="528";Tstart="239";shortTE="F";uid="d598af9c-6b1a-4739-9f1d-b2d72111eed3"
CM022877.1	RepeatMasker	LINE/CR1	38065241	38065392	1002	-	.	ID="RND-5_FAMILY-27";Tend="1090";Tstart="949";shortTE="F";uid="5089d05f-7c64-44c1-9c2d-e14061df1cb3"
CM022877.1	RepeatMasker	Unknown	7524052	7524223	520	-	.	ID="RND-6_FAMILY-3033";Tend="2225";Tstart="2070";shortTE="F";uid="a8ede6d0-281e-4792-beaa-f26683dc1719"
CM022877.1	RepeatMasker	Unknown	301864	302100	853	-	.	ID="RND-1_FAMILY-334";Tend="596";Tstart="358";shortTE="F";uid="004edf79-0b5d-4622-9af2-869751dc42f1"
CM022877.1	RepeatMasker	DNA/hAT-Blackjack	36248657	36249168	3071	-	.	ID="RND-1_FAMILY-696";Tend="1380";Tstart="810";shortTE="F";uid="69526c7e-5c55-4641-83d8-8792b5eb7a20"
CM022877.1	RepeatMasker	Unknown	16526655	16527119	3277	-	.	ID="RND-6_FAMILY-8794";Tend="1331";Tstart="862";shortTE="F";uid="838fd93d-3506-48a1-9d0f-3c3159b2ee3f"
CM022877.1	RepeatMasker	Unknown	27177666	27177859	1190	-	.	ID="RND-1_FAMILY-109";Tend="1380";Tstart="1191";shortTE="F";uid="4ee47ed7-cece-4d72-a697-a1be3fa7cfb4"
CM022877.1	RepeatMasker	Unknown	14814196	14814337	540	-	.	ID="RND-6_FAMILY-6755";Tend="1226";Tstart="1090";shortTE="F";uid="9edabb04-758c-43bb-9a05-b9082bc78783"
CM022877.1	RepeatMasker	RC/Helitron	13894271	13894527	2236	-	.	ID="RND-1_FAMILY-197";Tend="1108";Tstart="848";shortTE="F";uid="84f09159-9d3d-4823-958b-32246805630d"
CM022877.1	RepeatMasker	RC/Helitron	37185112	37185266	945	-	.	ID="RND-5_FAMILY-1514";Tend="1641";Tstart="1474";shortTE="F";uid="672a8cf6-4c1c-4427-a4be-a73cb7b5df04"
CM022877.1	RepeatMasker	Unknown	998154	998436	2315	-	.	ID="RND-6_FAMILY-7290";Tend="1154";Tstart="872";shortTE="F";uid="3801aa83-9488-4d2f-9c96-7b3331010afb"
CM022877.1	RepeatMasker	Unknown	30868712	30868848	652	-	.	ID="RND-5_FAMILY-1027";Tend="1099";Tstart="973";shortTE="F";uid="b7434c0e-7be5-4e87-870d-5c292b5b920f"
CM022877.1	RepeatMasker	Unknown	27830702	27830964	1466	-	.	ID="RND-6_FAMILY-7290";Tend="1430";Tstart="1162";shortTE="F";uid="2150a41c-8d4e-4880-966d-d674e86fc28f"
CM022877.1	RepeatMasker	RC/Helitron	4041383	4041588	495	-	.	ID="RND-6_FAMILY-4124";Tend="1758";Tstart="1548";shortTE="F";uid="d0bd4467-08db-45cb-91b7-a10e42d58257"
CM022877.1	RepeatMasker	DNA/TcMar-Tc1	32198250	32198861	418	-	.	ID="RND-5_FAMILY-1326";TEgroup="ctg_4%7CRND-5_FAMILY-1326%7C3";Tend="1407";Tstart="828";shortTE="T";uid="b37ad1cb-6f8c-472c-95a9-b9606b18f64a"
CM022877.1	RepeatMasker	DNA/TcMar-Tc1	30107453	30107909	3202	-	.	ID="RND-5_FAMILY-623";Tend="1491";Tstart="1000";shortTE="F";uid="ecf258d4-a1c8-4400-915f-c50e4e439542"
CM022877.1	RepeatMasker	Unknown	32237827	32238385	462	-	.	ID="RND-6_FAMILY-17382";TEgroup="ctg_4%7CRND-6_FAMILY-17382%7C1";Tend="1784";Tstart="998";shortTE="T";uid="2397d815-8d91-4885-8491-d13e17656473"
CM022877.1	RepeatMasker	Unknown	7859244	7859587	1155	-	.	ID="RND-3_FAMILY-254";Tend="1214";Tstart="914";shortTE="F";uid="fef61857-5d03-4949-b7c9-31c80bc8f590"
CM022877.1	RepeatMasker	Unknown	26332099	26332325	1836	-	.	ID="RND-4_FAMILY-734";Tend="954";Tstart="728";shortTE="F";uid="fc0e87f3-37f4-4ea1-bfec-ed8ef1c1bf88"
CM022877.1	RepeatMasker	RC/Helitron	31740045	31740353	1002	-	.	ID="RND-6_FAMILY-317";TEgroup="ctg_4%7CRND-6_FAMILY-317%7C12";Tend="1169";Tstart="928";shortTE="F";uid="a48c85f0-32a9-4af9-905c-d0b5a7773a8f"
CM022877.1	RepeatMasker	DNA/CMC-Chapaev-3	37469386	37469673	2384	-	.	ID="RND-5_FAMILY-2511";Tend="1202";Tstart="908";shortTE="F";uid="88b7c95c-81f0-49b1-b6c8-dfd6161357a3"
CM022877.1	RepeatMasker	LTR	605238	605743	3856	-	.	ID="RND-6_FAMILY-934";Tend="1448";Tstart="941";shortTE="F";uid="a37e95de-da85-48cb-874d-d5ebb2ee43c0"
CM022877.1	RepeatMasker	Unknown	17288268	17288470	1168	-	.	ID="RND-1_FAMILY-213";Tend="1134";Tstart="908";shortTE="F";uid="0df72cb9-2621-4a37-83b3-fe31bfd1181f"
CM022877.1	RepeatMasker	LINE/RTE-BovB	1019516	1019841	1838	-	.	ID="RND-6_FAMILY-380";Tend="1196";Tstart="877";shortTE="F";uid="bf6464f8-c2f7-43ce-8096-5935ec495458"
CM022877.1	RepeatMasker	DNA	31284966	31286691	7636	-	.	ID="rnd-3_family-44";Tend="1867";Tstart="350";shortTE="F";uid="a7879e76-1341-450e-9cd9-d971c0406a32"
CM022877.1	RepeatMasker	Unknown	38237435	38237545	740	-	.	ID="RND-1_FAMILY-336";Tend="1136";Tstart="1026";shortTE="F";uid="4d8a8666-5220-4523-ae10-456ef7ef5cb7"
CM022877.1	RepeatMasker	DNA/TcMar-Mariner	2819962	2820166	651	-	.	ID="RND-5_FAMILY-240";Tend="1151";Tstart="932";shortTE="F";uid="1b70adef-7f71-4849-8823-ae0fa4fbfa3d"
CM022877.1	RepeatMasker	Unknown	20850528	20850730	578	-	.	ID="RND-1_FAMILY-191";Tend="2094";Tstart="1918";shortTE="F";uid="5d3ca8ba-03a1-4aff-8370-010bb8372723"
CM022877.1	RepeatMasker	DNA/hAT-Tip100	3156018	3156485	796	-	.	ID="RND-5_FAMILY-649";Tend="1524";Tstart="1028";shortTE="F";uid="387f096d-635d-4251-a44b-ce49cee3372f"
CM022877.1	RepeatMasker	DNA/TcMar-Tc1	12099217	12099680	1569	-	.	ID="RND-4_FAMILY-714";Tend="1408";Tstart="1008";shortTE="F";uid="c0dbcf1a-d5e6-4f62-8662-349d8c13af2f"
CM022877.1	RepeatMasker	SINE/MIR	3251993	3252212	1291	-	.	ID="RND-1_FAMILY-44";Tend="1198";Tstart="968";shortTE="F";uid="6ded5d23-dcef-4339-af48-647218e43ddd"
CM022877.1	RepeatMasker	RC/Helitron	2391865	2392093	873	-	.	ID="RND-1_FAMILY-95";Tend="1334";Tstart="1076";shortTE="F";uid="899c7f9c-0c41-47ca-98b1-44004869fa69"
CM022877.1	RepeatMasker	Unknown	22202148	22202273	581	-	.	ID="RND-1_FAMILY-336";Tend="1148";Tstart="1024";shortTE="F";uid="c12d3eb6-add7-4c5f-8a98-1a9cff935669"
CM022877.1	RepeatMasker	Unknown	28852921	28853476	3053	-	.	ID="RND-1_FAMILY-11";Tend="1358";Tstart="815";shortTE="F";uid="20263cf7-e7c6-432e-b600-fa102c6132e9"
CM022877.1	RepeatMasker	Unknown	36435371	36436070	2963	-	.	ID="RND-1_FAMILY-121";TEgroup="ctg_4%7CRND-1_FAMILY-121%7C21";Tend="1633";Tstart="1179";shortTE="F";uid="a52c79eb-8c63-4a9c-9ad1-df909bdf5114"
CM022877.1	RepeatMasker	LINE/Penelope	32421427	32421668	791	-	.	ID="RND-1_FAMILY-207";TEgroup="ctg_4%7CRND-1_FAMILY-207%7C8";Tend="1030";Tstart="883";shortTE="T";uid="0fcaffe6-900d-4869-8d80-aa72ea30d98f"
CM022877.1	RepeatMasker	Satellite	1660887	1661085	907	-	.	ID="RND-6_FAMILY-577";Tend="983";Tstart="745";shortTE="F";uid="83a38df9-1e32-4fb8-83b9-61bf727525cd"
CM022877.1	RepeatMasker	Unknown	28415858	28415994	499	-	.	ID="RND-6_FAMILY-1126";Tend="1319";Tstart="1167";shortTE="F";uid="198d6cee-7293-4853-8160-e5212d70efd4"
CM022877.1	RepeatMasker	Unknown	15411789	15412205	2837	-	.	ID="RND-1_FAMILY-52";Tend="1403";Tstart="918";shortTE="F";uid="1b2550a6-077c-49ee-9af5-ad4d3f36e5df"
CM022877.1	RepeatMasker	Unknown	34806585	34806838	1663	-	.	ID="RND-6_FAMILY-7290";Tend="1399";Tstart="1153";shortTE="F";uid="2a8ed975-319a-4ebe-a9ae-0edf0dc9d4a6"
CM022877.1	RepeatMasker	Unknown	23532111	23532279	575	-	.	ID="RND-1_FAMILY-627";Tend="1225";Tstart="1058";shortTE="F";uid="eed233ba-d822-40ad-a73a-add605b2da9a"
CM022877.1	RepeatMasker	Satellite	25847680	25847842	523	-	.	ID="RND-3_FAMILY-672";Tend="1157";Tstart="968";shortTE="F";uid="9f7ee967-b845-4ef0-8832-15571f048bd6"
CM022877.1	RepeatMasker	DNA/hAT-Blackjack	29396930	29397066	700	-	.	ID="RND-4_FAMILY-1024";Tend="2557";Tstart="2433";shortTE="F";uid="07c90dee-c6b0-4936-a517-e46e466ca2ed"
CM022877.1	RepeatMasker	Unknown	12249263	12249443	480	-	.	ID="RND-5_FAMILY-277";Tend="860";Tstart="684";shortTE="F";uid="b5f12de8-4aab-4ba3-95ae-00e6d1969602"
CM022877.1	RepeatMasker	Unknown	7568552	7568806	1755	-	.	ID="RND-1_FAMILY-525";Tend="1095";Tstart="841";shortTE="F";uid="ca187ecf-ae7f-446c-baa7-2109ee7a896d"
CM022877.1	RepeatMasker	Unknown	36096281	36096474	1379	-	.	ID="RND-5_FAMILY-34";Tend="1134";Tstart="943";shortTE="F";uid="f531c99b-f745-4b40-8c2f-86e1eeda42b8"
CM022877.1	RepeatMasker	Unknown	2388713	2388841	1019	-	.	ID="RND-6_FAMILY-222";Tend="1166";Tstart="1032";shortTE="F";uid="830bd229-4635-4d04-bf16-419b31e8e193"
CM022877.1	RepeatMasker	Unknown	7806212	7806335	444	-	.	ID="RND-6_FAMILY-9040";Tend="1088";Tstart="980";shortTE="F";uid="b871ee70-de6f-4e8e-877d-2a218189f219"
CM022877.1	RepeatMasker	DNA/MULE-MuDR	28850228	28850353	645	-	.	ID="RND-1_FAMILY-161";Tend="1064";Tstart="939";shortTE="F";uid="54e9e3d4-83cd-4593-8756-99851b8346a7"
CM022877.1	RepeatMasker	LTR	32732584	32732802	1845	-	.	ID="RND-1_FAMILY-800";Tend="1069";Tstart="850";shortTE="F";uid="b28de22d-643e-4cb9-ac16-71c84913982d"
CM022877.1	RepeatMasker	SINE/5S	39782893	39783164	419	-	.	ID="RND-5_FAMILY-1177";TEgroup="ctg_4%7CRND-5_FAMILY-1177%7C2";Tend="933";Tstart="823";shortTE="F";uid="f7031881-7a2f-4380-81a5-e682bcbc1758"
CM022877.1	RepeatMasker	Unknown	31450151	31450360	1016	-	.	ID="RND-6_FAMILY-6725";Tend="644";Tstart="423";shortTE="F";uid="3c751a90-9b88-4080-b697-df54dd76cfd1"
CM022877.1	RepeatMasker	SINE/tRNA-RTE	25749851	25750029	1165	-	.	ID="RND-6_FAMILY-11569";Tend="1116";Tstart="938";shortTE="F";uid="0b3b9ec3-e46e-4721-9992-6daac3ca26d6"
CM022877.1	RepeatMasker	DNA/hAT-Tip100	4595346	4595460	610	-	.	ID="RND-6_FAMILY-4173";Tend="450";Tstart="332";shortTE="F";uid="eeb3bfbc-7566-4dd3-b54d-c545aa5e525d"
CM022877.1	RepeatMasker	DNA/TcMar-Tc1	40319805	40319919	776	-	.	ID="RND-5_FAMILY-701";Tend="1260";Tstart="1149";shortTE="F";uid="a7e24994-26d8-49d2-8539-8c22cf7477b8"
CM022877.1	RepeatMasker	RC/Helitron	1239147	1239339	1266	-	.	ID="RND-4_FAMILY-2756";Tend="1367";Tstart="1147";shortTE="F";uid="93174959-1a33-496e-9c0b-c88583934f1c"
CM022877.1	RepeatMasker	Unknown	2311701	2311901	1366	-	.	ID="RND-1_FAMILY-494";Tend="1114";Tstart="917";shortTE="F";uid="e8403b5d-f35b-4bd7-84b7-e0de40c2b381"
CM022877.1	RepeatMasker	Unknown	14741179	14741437	598	-	.	ID="RND-6_FAMILY-446";Tend="744";Tstart="461";shortTE="F";uid="be885956-c6d7-477c-a108-ea3fcfdbaa4f"
CM022877.1	RepeatMasker	Satellite	28017997	28018132	408	-	.	ID="RND-6_FAMILY-577";Tend="1310";Tstart="1175";shortTE="F";uid="a5fcdd7c-f6d2-4302-ad51-1ab7914f001c"
CM022877.1	RepeatMasker	Unknown	14125602	14126227	3408	-	.	ID="RND-5_FAMILY-502";Tend="1515";Tstart="958";shortTE="F";uid="70f59a53-3ac9-457e-b757-a2f72cf55637"
CM022877.1	RepeatMasker	Unknown	13408899	13409328	2759	-	.	ID="RND-3_FAMILY-332";Tend="1575";Tstart="1143";shortTE="F";uid="5dec65fa-4900-4879-ae0a-5d11be3d8266"
CM022877.1	RepeatMasker	Unknown	24773478	24773637	1158	-	.	ID="RND-6_FAMILY-2064";Tend="1045";Tstart="883";shortTE="F";uid="4b1b6106-8942-403e-95ab-77260025147d"
CM022877.1	RepeatMasker	DNA/hAT-Charlie	386645	387061	2519	-	.	ID="RND-2_FAMILY-110";Tend="1327";Tstart="933";shortTE="F";uid="9b4f7eb8-10b9-4de6-9caf-6bbcedb886a8"
CM022877.1	RepeatMasker	SINE/tRNA-RTE	11330126	11330241	514	-	.	ID="RND-6_FAMILY-11569";Tend="1052";Tstart="935";shortTE="F";uid="6529a19c-f251-47a9-b249-2af257687670"
CM022877.1	RepeatMasker	RC/Helitron	24783369	24784441	6079	-	.	ID="RND-1_FAMILY-95";Tend="2012";Tstart="881";shortTE="F";uid="d85dc8b3-7dc5-4973-ad4e-a685989e1cf4"
CM022877.1	RepeatMasker	Unknown	27873423	27873559	432	-	.	ID="RND-5_FAMILY-2473";Tend="1132";Tstart="1002";shortTE="F";uid="05f8cb9b-2e0f-4a71-98d3-5cea16cc6ccf"
CM022877.1	RepeatMasker	Unknown	37583752	37583893	698	-	.	ID="RND-6_FAMILY-1126";Tend="1920";Tstart="1771";shortTE="F";uid="43dadce7-77d8-452f-b754-8a8b13cbcdaa"
CM022877.1	RepeatMasker	LINE/L2	24579559	24579695	856	-	.	ID="RND-4_FAMILY-1395";Tend="704";Tstart="572";shortTE="F";uid="ede941d4-1f63-4e72-a898-3ba0011ad73f"
CM022877.1	RepeatMasker	Unknown	10592872	10593114	1351	-	.	ID="RND-6_FAMILY-2918";Tend="1608";Tstart="1368";shortTE="F";uid="ccdd5149-1ac2-4106-8c4b-bf4822d5ec8c"
CM022877.1	RepeatMasker	DNA/hAT-Tip100	35907964	35908117	679	-	.	ID="RND-1_FAMILY-217";TEgroup="ctg_4%7CRND-1_FAMILY-217%7C7";Tend="1212";Tstart="839";shortTE="T";uid="b5dfc5e3-5a96-4e95-9769-bbd568c718c8"
CM022877.1	RepeatMasker	Unknown	9131093	9131611	697	-	.	ID="RND-6_FAMILY-399";Tend="1638";Tstart="1159";shortTE="F";uid="80a34d02-c0e6-4d0d-81f6-5fcd8c64440d"
CM022877.1	RepeatMasker	SINE/tRNA-RTE	18621464	18621787	2713	-	.	ID="RND-4_FAMILY-384";Tend="1182";Tstart="859";shortTE="F";uid="0026516f-b1b6-4a3b-8143-f7cb77adbde4"
CM022877.1	RepeatMasker	Unknown	24491766	24491866	495	-	.	ID="RND-6_FAMILY-1727";Tend="1548";Tstart="1455";shortTE="F";uid="3e639548-dfe1-4520-8f56-62cdaa16e351"
CM022877.1	RepeatMasker	LINE/R1-LOA	33728472	33729660	9419	-	.	ID="RND-1_FAMILY-938";Tend="1812";Tstart="623";shortTE="F";uid="ef43057b-4291-449f-861d-d310bdbd72fe"
CM022877.1	RepeatMasker	DNA/TcMar-Tc1	34594404	34594555	1141	-	.	ID="RND-6_FAMILY-514";Tend="1100";Tstart="949";shortTE="F";uid="8e347cbd-0f32-4855-bb9e-5f66090b3337"
CM022877.1	RepeatMasker	Unknown	37009268	37009703	3575	-	.	ID="RND-1_FAMILY-208";Tend="1722";Tstart="1286";shortTE="F";uid="1ff09126-8e91-4ccb-b4f9-6485535d4d8e"
CM022877.1	RepeatMasker	Unknown	20691152	20691563	2257	-	.	ID="RND-6_FAMILY-1250";Tend="1074";Tstart="645";shortTE="F";uid="c9777fcf-9301-4cc7-ab21-e18cd22560c8"
CM022877.1	RepeatMasker	LINE/RTE-BovB	3080562	3080881	2065	-	.	ID="RND-1_FAMILY-75";Tend="1824";Tstart="1512";shortTE="F";uid="987819cc-b771-4b8b-9961-404a8b22a887"
CM022877.1	RepeatMasker	SINE/tRNA-RTE	34665968	34666256	2137	-	.	ID="RND-4_FAMILY-384";Tend="1183";Tstart="902";shortTE="F";uid="78cd3037-2bb8-48b5-a9cf-e4f21b032788"
CM022877.1	RepeatMasker	Unknown	9056166	9056322	796	-	.	ID="RND-6_FAMILY-10521";Tend="1123";Tstart="960";shortTE="F";uid="9545f4c5-2b92-4ade-896c-543a71e4fed6"
CM022877.1	RepeatMasker	Satellite	11923295	11923701	1466	-	.	ID="RND-6_FAMILY-46";Tend="1394";Tstart="921";shortTE="F";uid="087a600b-f36c-46b7-97d1-69028f9bd34f"
CM022877.1	RepeatMasker	Satellite	9868786	9868941	482	-	.	ID="RND-6_FAMILY-5508";Tend="1515";Tstart="1340";shortTE="F";uid="d7a3185b-0ff3-42f4-ad1c-d3c2c3081137"
CM022877.1	RepeatMasker	RC/Helitron	22413703	22413917	1002	-	.	ID="RND-1_FAMILY-204";Tend="2713";Tstart="2499";shortTE="F";uid="7ba4ad08-82d5-49a8-8ef3-01b20eb9aaa4"
CM022877.1	RepeatMasker	RC/Helitron	13666297	13666951	2939	-	.	ID="RND-6_FAMILY-2083";Tend="1504";Tstart="866";shortTE="F";uid="ee98ab16-2d19-477e-91fb-49e121b04657"
CM022877.1	RepeatMasker	RC/Helitron	19786917	19787081	770	-	.	ID="RND-6_FAMILY-671";Tend="2287";Tstart="2120";shortTE="F";uid="d3adcaa8-b8e2-4117-be66-46be14630a12"
CM022877.1	RepeatMasker	LINE/I	6822808	6823060	1153	-	.	ID="RND-5_FAMILY-4756";Tend="1207";Tstart="919";shortTE="F";uid="12dd286e-edeb-4aa4-a04a-9f84c2aa9386"
CM022877.1	RepeatMasker	Unknown	9456263	9456731	1553	-	.	ID="RND-6_FAMILY-7290";Tend="1409";Tstart="891";shortTE="F";uid="bd9f16f2-debd-4a3a-8c82-e305a4e3d431"
CM022877.1	RepeatMasker	RC/Helitron	20936729	20936902	1201	-	.	ID="RND-6_FAMILY-17586";Tend="2068";Tstart="1894";shortTE="F";uid="3703ede9-c74f-4aa0-890e-a6827300fd1d"
CM022877.1	RepeatMasker	Unknown	22263935	22264263	1670	-	.	ID="RND-4_FAMILY-70";Tend="1317";Tstart="998";shortTE="F";uid="b54ea758-05d2-4587-9c90-ab262ea835cb"
CM022877.1	RepeatMasker	Unknown	38204288	38204419	452	-	.	ID="RND-5_FAMILY-782";Tend="1872";Tstart="1752";shortTE="F";uid="31f9a782-8b51-4b4b-b2a2-9a4aa1ea0c82"
CM022877.1	RepeatMasker	DNA/hAT-Tip100	3049855	3050267	3055	-	.	ID="RND-1_FAMILY-217";Tend="1302";Tstart="845";shortTE="F";uid="b82f4dd8-359d-4526-bfe9-b82fb9911744"
CM022877.1	RepeatMasker	SINE/tRNA-RTE	35199126	35199320	976	-	.	ID="RND-6_FAMILY-1330";Tend="1120";Tstart="915";shortTE="F";uid="b48aee9a-68f7-46b7-ae99-a1190b5559a6"
CM022877.1	RepeatMasker	Unknown	13896483	13896693	611	-	.	ID="RND-5_FAMILY-502";Tend="1144";Tstart="924";shortTE="F";uid="04b71e1c-41d8-43d8-9a35-5c8c02f8325a"
CM022877.1	RepeatMasker	Unknown	14158654	14159074	1950	-	.	ID="RND-4_FAMILY-337";Tend="1458";Tstart="1023";shortTE="F";uid="3ee64bce-bb1e-4965-9a2b-723187623de7"
CM022877.1	RepeatMasker	Unknown	39448721	39448956	1776	-	.	ID="RND-1_FAMILY-494";Tend="1131";Tstart="896";shortTE="F";uid="c569b04d-189e-4d04-8401-447c693f52e5"
CM022877.1	RepeatMasker	Unknown	22527807	22527930	520	-	.	ID="RND-6_FAMILY-3033";Tend="1551";Tstart="1422";shortTE="F";uid="33613dcc-7340-4b8b-a1ef-fa12d3900314"
CM022877.1	RepeatMasker	DNA/TcMar-Tc1	16144011	16144353	840	-	.	ID="RND-6_FAMILY-881";TEgroup="ctg_4%7CRND-6_FAMILY-881%7C7";Tend="1683";Tstart="1202";shortTE="F";uid="ed112fbd-a7c7-4d21-9bf2-a8eb9658a6aa"
CM022877.1	RepeatMasker	Unknown	31722604	31723106	2814	-	.	ID="RND-1_FAMILY-191";Tend="2027";Tstart="1497";shortTE="F";uid="3b0d8470-017e-4a2d-81a5-ef262ec48d13"
CM022877.1	RepeatMasker	Unknown	29596422	29596698	569	-	.	ID="RND-3_FAMILY-37";Tend="1367";Tstart="1029";shortTE="F";uid="35fd3629-33ec-4dee-8308-bdeaa539bcfc"
CM022877.1	RepeatMasker	Unknown	30201910	30202150	1133	-	.	ID="RND-6_FAMILY-9040";Tend="1293";Tstart="1056";shortTE="F";uid="303ee559-0a4e-4e55-9517-8538b1c3d61e"
CM022877.1	RepeatMasker	DNA/hAT-Charlie	8531800	8532175	1746	-	.	ID="RND-2_FAMILY-110";Tend="1320";Tstart="983";shortTE="F";uid="475637d5-8bff-46a7-9aa4-92419fce8dca"
CM022877.1	RepeatMasker	Unknown	6267966	6268364	2607	-	.	ID="RND-6_FAMILY-1126";Tend="917";Tstart="505";shortTE="F";uid="be37b912-015f-4f80-b808-35987b27727a"
CM022877.1	RepeatMasker	Unknown	30714621	30714855	658	-	.	ID="RND-1_FAMILY-520";Tend="1343";Tstart="1103";shortTE="F";uid="879a6c8a-1c1f-48e3-8e80-2209d49b90a6"
CM022877.1	RepeatMasker	LINE/Penelope	37919880	37920001	690	-	.	ID="RND-6_FAMILY-7357";Tend="1316";Tstart="1193";shortTE="F";uid="79250412-4413-450a-aae0-83d6728bf945"
CM022877.1	RepeatMasker	Unknown	17816775	17816888	442	-	.	ID="RND-1_FAMILY-66";Tend="1066";Tstart="938";shortTE="F";uid="3d77f5b8-7004-48ba-af62-6cdf5f54e38a"
CM022877.1	RepeatMasker	SINE/tRNA-RTE	618265	618460	711	-	.	ID="RND-6_FAMILY-1330";Tend="1118";Tstart="923";shortTE="F";uid="83409f3f-84b9-4811-a72c-62240b1071a7"
CM022877.1	RepeatMasker	RC/Helitron	9874527	9874658	710	-	.	ID="RND-1_FAMILY-285";Tend="1092";Tstart="912";shortTE="F";uid="d1349bdb-c156-4703-93fe-4f1e7b01cd5b"
CM022877.1	RepeatMasker	Unknown	11348277	11348430	449	-	.	ID="RND-1_FAMILY-49";Tend="1144";Tstart="964";shortTE="F";uid="7eccebd7-f60d-475d-8d1d-4fcf74a919b4"
CM022877.1	RepeatMasker	Unknown	34706096	34706239	805	-	.	ID="RND-4_FAMILY-4275";Tend="1086";Tstart="944";shortTE="F";uid="a76b0061-5c7d-4ff5-af9f-57336d6d0e3b"
CM022877.1	RepeatMasker	Unknown	24540132	24540274	1199	-	.	ID="RND-1_FAMILY-221";Tend="1412";Tstart="1270";shortTE="F";uid="24deb917-5ef7-48fc-a7db-4eab517c017f"
CM022877.1	RepeatMasker	Unknown	37797803	37797904	632	-	.	ID="RND-5_FAMILY-539";Tend="978";Tstart="875";shortTE="F";uid="8eaa1df5-4f1c-42cc-9adb-9b3a3b7b519c"
CM022877.1	RepeatMasker	Unknown	28804472	28804633	1301	-	.	ID="RND-1_FAMILY-563";Tend="941";Tstart="780";shortTE="F";uid="7477b934-0f26-4fd5-81d0-652dcb36ea41"
CM022877.1	RepeatMasker	Unknown	11966553	11966791	1110	-	.	ID="RND-4_FAMILY-176";Tend="1200";Tstart="922";shortTE="F";uid="d9462aa5-ceac-40b2-b05e-a38cc32c2b7e"
CM022877.1	RepeatMasker	DNA/PIF-Harbinger	22430744	22430875	1099	-	.	ID="RND-5_FAMILY-885";Tend="1297";Tstart="1166";shortTE="F";uid="4f88174c-60d8-4b6a-a1fd-80d7f47127d6"
CM022877.1	RepeatMasker	Satellite	1003347	1003658	2021	-	.	ID="RND-5_FAMILY-399";Tend="1199";Tstart="898";shortTE="F";uid="0288e3e5-1f83-480c-9772-372e64257875"
CM022877.1	RepeatMasker	Unknown	23647238	23647407	444	-	.	ID="RND-1_FAMILY-99";Tend="1102";Tstart="905";shortTE="F";uid="e25869d6-2276-43ba-99d1-63df413ad4ec"
CM022877.1	RepeatMasker	DNA/TcMar-Tc1	27103506	27103756	407	-	.	ID="MARINER-31_SIN";Tend="253";Tstart="3";shortTE="F";uid="433f036d-cda1-4c1c-81d4-0085db8572c5"
CM022877.1	RepeatMasker	Unknown	22469153	22469279	476	-	.	ID="RND-1_FAMILY-49";Tend="1084";Tstart="959";shortTE="F";uid="786ec708-43ce-4f82-ba48-35cad9bc2cca"
CM022877.1	RepeatMasker	DNA/Academ-1	35827196	35828079	6135	-	.	ID="RND-5_FAMILY-2350";Tend="1726";Tstart="855";shortTE="F";uid="f7c61c42-8f0c-45a2-a5b8-1a6d57d656ea"
CM022877.1	RepeatMasker	Unknown	35266607	35266872	2017	-	.	ID="RND-6_FAMILY-7290";Tend="1422";Tstart="1153";shortTE="F";uid="5fce012e-9316-4b96-8b26-243037548fcb"
CM022877.1	RepeatMasker	LINE/RTE-BovB	12583559	12583746	714	-	.	ID="RND-6_FAMILY-6193";Tend="915";Tstart="733";shortTE="F";uid="49ab46a2-5e04-4794-b080-2b70667a42a7"
CM022877.1	RepeatMasker	DNA/TcMar-Tc1	1845286	1845433	1032	-	.	ID="RND-5_FAMILY-623";Tend="1494";Tstart="1348";shortTE="F";uid="bb24d475-79a3-4fd6-aaea-4fe35238600c"
CM022877.1	RepeatMasker	Unknown	25401140	25401390	1048	-	.	ID="RND-3_FAMILY-254";Tend="1210";Tstart="919";shortTE="F";uid="e1fd0763-36fa-463c-99de-091aaded8113"
CM022877.1	RepeatMasker	Unknown	21182046	21182205	513	-	.	ID="RND-1_FAMILY-251";Tend="532";Tstart="369";shortTE="F";uid="aa3db686-530d-43a1-b52c-88774628e2c8"
CM022877.1	RepeatMasker	LINE/Dong-R4	32731329	32732255	4895	-	.	ID="RND-6_FAMILY-2216";Tend="2704";Tstart="1766";shortTE="F";uid="706f7172-14d1-4d7d-aa61-a65c02a1a33f"
CM022877.1	RepeatMasker	Unknown	2188883	2189120	468	-	.	ID="RND-1_FAMILY-203";Tend="2158";Tstart="1930";shortTE="F";uid="352158a9-dd3b-408a-83a5-adacbd4cf919"
CM022877.1	RepeatMasker	DNA/CMC-Chapaev-3	22676176	22676308	490	-	.	ID="RND-5_FAMILY-2511";Tend="1442";Tstart="1315";shortTE="F";uid="0dec1eb9-0bc2-4be7-b313-18b86fa9995b"
CM022877.1	RepeatMasker	Unknown	14336143	14336485	1605	-	.	ID="RND-1_FAMILY-591";Tend="1234";Tstart="870";shortTE="F";uid="5c4de2b4-170f-4b3d-bc71-79efa5085c93"
CM022877.1	RepeatMasker	DNA/TcMar-Tc1	32215328	32215684	2724	-	.	ID="RND-1_FAMILY-455";Tend="1273";Tstart="929";shortTE="F";uid="57ce1156-107c-40ba-90d7-28c18fd5a260"
CM022877.1	RepeatMasker	Satellite	4025560	4025774	1083	-	.	ID="RND-6_FAMILY-46";Tend="1466";Tstart="1224";shortTE="F";uid="6d1abf5b-b78c-4592-84b2-98dd44e87083"
CM022877.1	RepeatMasker	Satellite	2420620	2420894	2211	-	.	ID="RND-6_FAMILY-46";Tend="1211";Tstart="936";shortTE="F";uid="e4d652da-c189-423a-b01b-5a2ad19775b7"
CM022877.1	RepeatMasker	Unknown	28703886	28704318	485	-	.	ID="RND-5_FAMILY-580";TEgroup="ctg_4%7CRND-5_FAMILY-580%7C4";Tend="1411";Tstart="775";shortTE="F";uid="1ec59782-56ea-401e-a4d9-e0cb7c6ffdac"
CM022877.1	RepeatMasker	Unknown	26815685	26816168	3326	-	.	ID="RND-1_FAMILY-49";Tend="1490";Tstart="963";shortTE="F";uid="b3ce6e06-4270-4a02-986e-d4275ff5ec72"
CM022877.1	RepeatMasker	RC/Helitron	6579161	6579550	2018	-	.	ID="RND-6_FAMILY-20544";Tend="1391";Tstart="978";shortTE="F";uid="738a4214-d0a6-4502-b15e-6c5b05893b5e"
CM022877.1	RepeatMasker	Unknown	4604337	4604483	976	-	.	ID="RND-6_FAMILY-2978";Tend="1566";Tstart="1420";shortTE="F";uid="4856fa11-c2bb-479d-98c4-1e8ddba4b0bd"
CM022877.1	RepeatMasker	Unknown	33849243	33849604	2305	-	.	ID="RND-1_FAMILY-49";Tend="1390";Tstart="973";shortTE="F";uid="f667dc67-832e-42e9-a7d7-2c4fd83b53e0"
CM022877.1	RepeatMasker	Unknown	38809484	38809617	651	-	.	ID="RND-4_FAMILY-176";Tend="1275";Tstart="1147";shortTE="F";uid="617f423a-ff04-4849-b994-4d2656cf13a5"
CM022877.1	RepeatMasker	Unknown	21857981	21858086	868	-	.	ID="RND-5_FAMILY-2473";Tend="1582";Tstart="1476";shortTE="F";uid="f03b54a1-63f7-42f8-b8f4-ec78e3b75bcb"
CM022877.1	RepeatMasker	DNA/TcMar-Tc1	22133538	22133890	946	-	.	ID="RND-1_FAMILY-637";Tend="1090";Tstart="665";shortTE="F";uid="e34e0e2d-4b02-4a0f-be9c-cfe4e56a98dc"
CM022877.1	RepeatMasker	DNA/hAT-Tip100	19253002	19253145	1053	-	.	ID="RND-6_FAMILY-8566";Tend="2027";Tstart="1881";shortTE="F";uid="a20ecadd-7259-447e-b70b-dcdad86d7666"
CM022877.1	RepeatMasker	SINE/tRNA-RTE	29590245	29590368	524	-	.	ID="RND-6_FAMILY-1330";Tend="1077";Tstart="941";shortTE="F";uid="fdf349e1-3412-4404-99f6-599d67688f83"
CM022877.1	RepeatMasker	RC/Helitron	8386939	8387123	1652	-	.	ID="RND-1_FAMILY-193";Tend="1996";Tstart="1812";shortTE="F";uid="d8e648c1-5eb9-4293-87d0-2c0cfedd5e26"
CM022877.1	RepeatMasker	Unknown	20503571	20503719	546	-	.	ID="RND-1_FAMILY-99";Tend="1106";Tstart="949";shortTE="F";uid="016b0974-2adf-4cff-bf34-736227e79d21"
CM022877.1	RepeatMasker	RC/Helitron	35243900	35244026	545	-	.	ID="HELITRON-N7_PXU";Tend="125";Tstart="4";shortTE="F";uid="8b969ace-30b5-4b0b-ae8f-0839e44a9c5a"
CM022877.1	RepeatMasker	Unknown	11762579	11762746	803	-	.	ID="RND-6_FAMILY-4736";Tend="1072";Tstart="935";shortTE="F";uid="2bf3c371-1d44-47dc-bcf8-d5b5eb31510f"
CM022877.1	RepeatMasker	LINE/L2	7597979	7598080	520	-	.	ID="RND-6_FAMILY-3778";Tend="1755";Tstart="1651";shortTE="F";uid="63e2b994-75cb-4b29-952a-e512cd1b8ded"
CM022877.1	RepeatMasker	DNA/TcMar-Tc1	13448871	13449048	799	-	.	ID="RND-5_FAMILY-2677";Tend="983";Tstart="802";shortTE="F";uid="e9d00bc2-72c5-4fed-a96d-442ede0a6872"
CM022877.1	RepeatMasker	DNA/hAT-Charlie	31327798	31327904	431	-	.	ID="RND-6_FAMILY-2166";Tend="1343";Tstart="1245";shortTE="F";uid="685a2a69-b545-48f2-811b-98f83fbfc7bd"
CM022877.1	RepeatMasker	DNA/hAT-Tip100	27035764	27036173	1064	-	.	ID="RND-3_FAMILY-262";Tend="1117";Tstart="798";shortTE="F";uid="476af8ed-6136-439c-9e24-421f9b9d3ee8"
CM022877.1	RepeatMasker	LINE/Penelope	14138916	14139040	525	-	.	ID="RND-1_FAMILY-145";Tend="1552";Tstart="1416";shortTE="F";uid="c28038d7-9a60-4929-8136-3178d8e3bce6"
CM022877.1	RepeatMasker	DNA/TcMar-Mariner	4535965	4536124	749	-	.	ID="MARINER-4_CFL";Tend="1276";Tstart="1126";shortTE="F";uid="a9c63ef7-0ccc-4e40-a7a3-c31d02ad7ff5"
CM022877.1	RepeatMasker	LINE/R1	12435906	12436038	537	-	.	ID="RND-5_FAMILY-1256";Tend="1245";Tstart="1110";shortTE="F";uid="c8ebc7b0-7076-4c01-a5af-804655e9cfa5"
CM022877.1	RepeatMasker	DNA/TcMar-Tc4	39436584	39436701	596	-	.	ID="RND-1_FAMILY-456";Tend="2307";Tstart="2189";shortTE="F";uid="be57f960-a854-462a-b812-c3c9808e8ddf"
CM022877.1	RepeatMasker	Unknown	30174570	30174773	1322	-	.	ID="RND-3_FAMILY-254";Tend="1168";Tstart="961";shortTE="F";uid="49ff3394-cb2f-4000-b363-3e8222d3ed36"
CM022877.1	RepeatMasker	DNA/hAT-Blackjack	39174078	39174239	663	-	.	ID="RND-1_FAMILY-696";Tend="942";Tstart="816";shortTE="F";uid="c4e48939-fc2a-46dc-9668-4a2bf804701b"
CM022877.1	RepeatMasker	RC/Helitron	2170263	2170371	460	-	.	ID="RND-1_FAMILY-204";Tend="2604";Tstart="2489";shortTE="F";uid="d66d6ed7-043c-4103-b2c5-14d9586a6c38"
CM022877.1	RepeatMasker	LINE/RTE-BovB	14676743	14677050	1855	-	.	ID="RND-5_FAMILY-1885";Tend="1218";Tstart="909";shortTE="F";uid="f96e159d-1013-497a-8d21-5d81c2dd5bdd"
CM022877.1	RepeatMasker	LINE/L2	3584352	3584464	483	-	.	ID="RND-1_FAMILY-977";Tend="927";Tstart="815";shortTE="F";uid="e25b10cc-676e-4ed9-976b-de5d79d83f9e"
CM022877.1	RepeatMasker	LINE/CRE	33510046	33510230	683	-	.	ID="RND-5_FAMILY-2344";Tend="1460";Tstart="1266";shortTE="F";uid="280302f3-97ca-4960-bd79-96b4743f8775"
CM022877.1	RepeatMasker	Unknown	17868104	17868309	668	-	.	ID="RND-6_FAMILY-7290";Tend="1409";Tstart="1167";shortTE="F";uid="5e18b15b-3e27-4ca8-8417-6b009314d158"
CM022877.1	RepeatMasker	Unknown	21409961	21410171	755	-	.	ID="RND-6_FAMILY-8384";Tend="1358";Tstart="1156";shortTE="F";uid="528d1bc7-06db-4975-b132-e1f0bffbc9b6"
CM022877.1	RepeatMasker	Unknown	10124904	10125111	698	-	.	ID="RND-5_FAMILY-1072";Tend="1316";Tstart="1110";shortTE="F";uid="19c1f9cd-f6dd-4781-a04f-3fadb93f65e2"
CM022877.1	RepeatMasker	DNA	31308695	31308959	1969	-	.	ID="RND-3_FAMILY-44";Tend="1552";Tstart="1289";shortTE="F";uid="66e46b50-0135-4888-a6b1-8860501a03e2"
CM022877.1	RepeatMasker	Unknown	31576941	31577570	4264	-	.	ID="RND-1_FAMILY-102";Tend="1628";Tstart="967";shortTE="F";uid="40dc78f6-0320-4c7a-af60-92d5b983b433"
CM022877.1	RepeatMasker	LINE/RTE-BovB	20574315	20574559	1164	-	.	ID="RND-1_FAMILY-30";Tend="1091";Tstart="839";shortTE="F";uid="519c164d-397d-4d66-bf33-6a959f1e2554"
CM022877.1	RepeatMasker	LINE/L2	19042795	19043217	830	-	.	ID="RND-4_FAMILY-587";Tend="2306";Tstart="1884";shortTE="F";uid="aab33207-7355-4a71-93ae-9c9d378b4d96"
CM022877.1	RepeatMasker	Satellite	40422361	40422521	1056	-	.	ID="RND-5_FAMILY-1876";Tend="672";Tstart="499";shortTE="F";uid="17789b0c-9849-41dc-9ac0-a4dc518536fc"
CM022877.1	RepeatMasker	Unknown	29586961	29587163	498	-	.	ID="RND-6_FAMILY-9040";Tend="1418";Tstart="1188";shortTE="F";uid="5ab9fd5e-04a1-4cdd-85e3-ac3b6a6f31bb"
CM022877.1	RepeatMasker	Satellite	23079827	23079936	491	-	.	ID="RND-3_FAMILY-672";Tend="1035";Tstart="926";shortTE="F";uid="171365e1-438b-4399-9e52-5bd410bc04bb"
CM022877.1	RepeatMasker	DNA/TcMar-Tc1	35395105	35395604	2739	-	.	ID="RND-5_FAMILY-701";Tend="1759";Tstart="1166";shortTE="F";uid="30a14cb8-6af5-4482-ae6d-782857cceca1"
CM022877.1	RepeatMasker	LINE/RTE-BovB	11959448	11959673	1633	-	.	ID="RND-1_FAMILY-30";Tend="1121";Tstart="896";shortTE="F";uid="8c4e8984-a913-40fd-a236-b7adb3d9767f"
CM022877.1	RepeatMasker	SINE/tRNA-RTE	12755244	12755377	835	-	.	ID="RND-6_FAMILY-11569";Tend="1078";Tstart="946";shortTE="F";uid="4afcf1fc-7e47-411a-8fe5-3a51660bc1fe"
CM022877.1	RepeatMasker	RC/Helitron	27682377	27682478	539	-	.	ID="HELITRON-N7_PXU";Tend="105";Tstart="6";shortTE="F";uid="4a2688fd-6310-48d9-b5a2-f2602c41b316"
CM022877.1	RepeatMasker	Satellite	29923745	29924024	2203	-	.	ID="RND-6_FAMILY-46";Tend="1210";Tstart="933";shortTE="F";uid="3bedf2ca-2af6-4595-adef-6793944a2190"
CM022877.1	RepeatMasker	DNA/TcMar-Tc1	31487835	31488108	1436	-	.	ID="RND-1_FAMILY-961";Tend="1763";Tstart="1523";shortTE="F";uid="cdc738d4-7890-4e6c-abd5-1f18574bf839"
CM022877.1	RepeatMasker	Unknown	38280429	38280672	929	-	.	ID="RND-4_FAMILY-30";Tend="1217";Tstart="942";shortTE="F";uid="e018ca84-314a-4b3a-96d4-2e7589d8e28b"
CM022877.1	RepeatMasker	Unknown	18871944	18872092	549	-	.	ID="RND-1_FAMILY-99";Tend="1106";Tstart="948";shortTE="F";uid="6efd3bb8-976f-4cea-95c4-ea7ad8b38302"
CM022877.1	RepeatMasker	Unknown	20035791	20036045	1025	-	.	ID="RND-6_FAMILY-3995";Tend="1366";Tstart="1101";shortTE="F";uid="84021591-1e01-4d11-aae6-037d8b7c5f95"
CM022877.1	RepeatMasker	DNA/hAT-Charlie	28080369	28080503	435	-	.	ID="RND-6_FAMILY-2166";Tend="1406";Tstart="1280";shortTE="F";uid="e70a70cd-9f60-4ec4-a808-529dfe53c8eb"
CM022877.1	RepeatMasker	RC/Helitron	31169959	31170650	3306	-	.	ID="RND-1_FAMILY-95";Tend="1868";Tstart="1107";shortTE="F";uid="c7cb82c3-6fe6-4102-a9ba-012bc68d2717"
CM022877.1	RepeatMasker	Unknown	22076466	22076718	1054	-	.	ID="RND-1_FAMILY-28";Tend="934";Tstart="659";shortTE="F";uid="4f8d70eb-a857-4b18-9367-0cccdfb6c8b3"
CM022877.1	RepeatMasker	Unknown	10558962	10559114	906	-	.	ID="RND-4_FAMILY-4275";Tend="1086";Tstart="939";shortTE="F";uid="0f59a86f-173e-4d42-be9c-eab62633d0c9"
CM022877.1	RepeatMasker	RC/Helitron	18221067	18221394	1714	-	.	ID="RND-1_FAMILY-496";Tend="1266";Tstart="907";shortTE="F";uid="210cca21-a00a-4bab-a824-3280f87858fb"
CM022877.1	RepeatMasker	Satellite	36048910	36049135	1164	-	.	ID="RND-6_FAMILY-46";Tend="1446";Tstart="1225";shortTE="F";uid="c00ec682-dc23-4513-82c2-7070983dba5e"
CM022877.1	RepeatMasker	Unknown	14506526	14506630	479	-	.	ID="RND-5_FAMILY-2188";Tend="915";Tstart="806";shortTE="F";uid="4c5eb7c1-4609-426d-a4da-316c9ee5e579"
CM022877.1	RepeatMasker	RC/Helitron	34101886	34102054	918	-	.	ID="RND-6_FAMILY-4124";Tend="1297";Tstart="977";shortTE="F";uid="0440de41-300b-42f4-9da8-92387e2e59e3"
CM022877.1	RepeatMasker	SINE/MIR	5464154	5464362	917	-	.	ID="RND-1_FAMILY-44";Tend="1183";Tstart="988";shortTE="F";uid="02595c3b-5cc7-4d4a-a406-029262cfee6d"
CM022877.1	RepeatMasker	Unknown	18325698	18325845	629	-	.	ID="RND-4_FAMILY-1056";Tend="3630";Tstart="3472";shortTE="F";uid="b624f227-d037-41cc-b9b8-f57e5e9a3447"
CM022877.1	RepeatMasker	Unknown	11887108	11887542	553	-	.	ID="RND-6_FAMILY-4999";TEgroup="ctg_4%7CRND-6_FAMILY-4999%7C3";Tend="1554";Tstart="992";shortTE="T";uid="9ac0551c-2cbc-40b2-9526-731a3d760062"
CM022877.1	RepeatMasker	LINE/L2	1179492	1179691	572	-	.	ID="RND-1_FAMILY-434";Tend="815";Tstart="607";shortTE="F";uid="831b1f48-cf84-4a3d-9179-4c27433936be"
CM022877.1	RepeatMasker	Unknown	3325856	3325979	803	-	.	ID="RND-6_FAMILY-92";Tend="1421";Tstart="1298";shortTE="F";uid="34e7d28b-04e9-4258-ba3e-9f291ad3867f"
CM022877.1	RepeatMasker	Unknown	2058491	2058599	621	-	.	ID="RND-1_FAMILY-66";Tend="1142";Tstart="1035";shortTE="F";uid="307c3684-d97a-4bf7-b039-d78bf90ee906"
CM022877.1	RepeatMasker	Unknown	13372937	13373193	1340	-	.	ID="RND-6_FAMILY-7290";Tend="1432";Tstart="1153";shortTE="F";uid="6840dae2-72a6-4632-a24c-b84b50c4ecd7"
CM022877.1	RepeatMasker	LINE/CR1	18044600	18045753	7352	-	.	ID="RND-5_FAMILY-447";Tend="2336";Tstart="1201";shortTE="F";uid="6880fdfe-5566-4195-ac10-eb186afdc745"
CM022877.1	RepeatMasker	LINE/RTE-BovB	11450125	11450406	1941	-	.	ID="RND-1_FAMILY-75";Tend="1822";Tstart="1550";shortTE="F";uid="f6a006c3-4c52-47a5-8c6f-b7b0d9bcafaf"
CM022877.1	RepeatMasker	SINE/5S	30623153	30623414	2316	-	.	ID="RND-5_FAMILY-96";Tend="1111";Tstart="850";shortTE="F";uid="169e6411-90e6-4957-91c8-813338008a06"
CM022877.1	RepeatMasker	LINE/RTE-BovB	14629098	14629206	422	-	.	ID="RND-5_FAMILY-7044";Tend="352";Tstart="245";shortTE="F";uid="089724a2-bab5-42c6-8128-666959f7417f"
CM022877.1	RepeatMasker	DNA/Academ-1	16942429	16942771	2002	-	.	ID="RND-5_FAMILY-208";Tend="670";Tstart="327";shortTE="F";uid="73a8c2b1-d82d-4cb1-bc5e-78d6c7d7d0e0"
CM022877.1	RepeatMasker	LINE/CRE	348708	348835	505	-	.	ID="RND-5_FAMILY-973";Tend="1161";Tstart="1033";shortTE="F";uid="e6ffc287-5552-4199-8047-b7937ffbeb90"
CM022877.1	RepeatMasker	Unknown	37199370	37199577	718	-	.	ID="RND-1_FAMILY-450";TEgroup="ctg_4%7CRND-1_FAMILY-450%7C2";Tend="1569";Tstart="1190";shortTE="F";uid="5ce9b7a8-5c07-429e-ab9a-6b9681a3e72e"
CM022877.1	RepeatMasker	RC/Helitron	23749805	23750157	2713	-	.	ID="RND-1_FAMILY-6";Tend="2009";Tstart="1641";shortTE="F";uid="77e7a8f5-81f1-469b-912d-3777bcd94bbc"
CM022877.1	RepeatMasker	LINE/Penelope	34389241	34389449	1075	-	.	ID="RND-5_FAMILY-5224";Tend="1349";Tstart="1148";shortTE="F";uid="bdb09411-6c56-4ef0-8f88-d2eff8a38aff"
CM022877.1	RepeatMasker	Unknown	4024207	4024315	700	-	.	ID="RND-6_FAMILY-7290";Tend="1182";Tstart="1069";shortTE="F";uid="1f842140-1019-4101-b3e3-263c4befd803"
CM022877.1	RepeatMasker	Unknown	34416495	34416700	1687	-	.	ID="RND-6_FAMILY-7290";Tend="1139";Tstart="934";shortTE="F";uid="2bf47232-4766-4b6b-9b19-425157f554ec"
CM022877.1	RepeatMasker	Unknown	54372	54530	600	-	.	ID="RND-5_FAMILY-9339";Tend="2416";Tstart="2247";shortTE="F";uid="ad10d414-1f57-4700-9f7e-fa20fc67edbc"
CM022877.1	RepeatMasker	LINE/RTE-BovB	4515783	4515891	786	-	.	ID="RND-1_FAMILY-30";Tend="932";Tstart="822";shortTE="F";uid="64450ee9-82bf-4153-af61-b38f480b7a9c"
CM022877.1	RepeatMasker	LINE/I-Jockey	13173672	13173782	482	-	.	ID="RND-4_FAMILY-1457";Tend="1026";Tstart="920";shortTE="F";uid="a1a43a36-e69a-4535-9472-0f3d0570e28a"
CM022877.1	RepeatMasker	DNA/TcMar-Tc1	9835502	9835716	735	-	.	ID="MARINER-6_HSAL";Tend="1204";Tstart="980";shortTE="F";uid="f361fa0b-5b14-4937-bf25-bb28370cc1b9"
CM022877.1	RepeatMasker	LINE/I-Jockey	38250439	38251039	5262	-	.	ID="RND-1_FAMILY-831";Tend="1616";Tstart="1017";shortTE="F";uid="047b38fa-ff55-4f96-b705-d6ffa9837f6d"
CM022877.1	RepeatMasker	Unknown	577314	577524	1829	-	.	ID="RND-6_FAMILY-13993";Tend="503";Tstart="293";shortTE="F";uid="cb2c772f-71cc-4c1b-ab79-a238e9e3d2cb"
CM022877.1	RepeatMasker	LINE/Penelope	30842955	30843250	1407	-	.	ID="RND-1_FAMILY-172";Tend="1495";Tstart="1199";shortTE="F";uid="45d81ed1-674c-46cd-8b18-defa327ed7d8"
CM022877.1	RepeatMasker	Unknown	26228598	26228883	955	-	.	ID="RND-5_FAMILY-88";Tend="1579";Tstart="1187";shortTE="F";uid="787337d3-170c-4f33-a8c8-43ba7e785350"
CM022877.1	RepeatMasker	Unknown	7916973	7917140	604	-	.	ID="RND-1_FAMILY-846";Tend="1662";Tstart="1503";shortTE="F";uid="afc27bac-0639-4265-b838-61120a389ae1"
CM022877.1	RepeatMasker	Satellite	30814385	30814633	2097	-	.	ID="RND-6_FAMILY-46";Tend="1176";Tstart="925";shortTE="F";uid="4f17a02b-4359-40ef-83ae-042f784c4e80"
CM022877.1	RepeatMasker	Unknown	28062990	28063540	3167	-	.	ID="RND-6_FAMILY-4999";Tend="1554";Tstart="974";shortTE="F";uid="8356cc5d-d5fe-4a15-bd36-7a4c54bf2549"
CM022877.1	RepeatMasker	RC/Helitron	32581921	32582361	1246	-	.	ID="RND-4_FAMILY-2756";TEgroup="ctg_4%7CRND-4_FAMILY-2756%7C6";Tend="1368";Tstart="1154";shortTE="F";uid="02c490e8-dd07-4fe6-b416-eca42eb5968e"
CM022877.1	RepeatMasker	DNA/TcMar-Tc1	23067140	23067464	1502	-	.	ID="RND-1_FAMILY-637";TEgroup="ctg_4%7CRND-1_FAMILY-637%7C8";Tend="1295";Tstart="962";shortTE="F";uid="36afeb68-89f2-4567-b1d3-79d518879349"
CM022877.1	RepeatMasker	Unknown	7685262	7685832	3513	-	.	ID="RND-5_FAMILY-502";Tend="1515";Tstart="950";shortTE="F";uid="fce333a9-435e-40ba-bd77-68d195d7b116"
CM022877.1	RepeatMasker	SINE/MIR	20419494	20419800	1824	-	.	ID="RND-1_FAMILY-44";Tend="1184";Tstart="870";shortTE="F";uid="10eabb94-f008-47c6-a75a-c224f653e5c3"
CM022877.1	RepeatMasker	SINE/tRNA-RTE	5341348	5341679	2572	-	.	ID="RND-4_FAMILY-384";Tend="1182";Tstart="852";shortTE="F";uid="5db85bb6-4633-4db3-83af-14575002819f"
CM022877.1	RepeatMasker	Satellite	13454821	13455065	2131	-	.	ID="RND-6_FAMILY-577";Tend="1281";Tstart="1042";shortTE="F";uid="d2e69144-d34b-43e1-b8a3-3375a143ec5a"
CM022877.1	RepeatMasker	Satellite	10845033	10845317	2229	-	.	ID="RND-6_FAMILY-46";Tend="1222";Tstart="931";shortTE="F";uid="6aa73642-cf40-45db-bb21-d3ffacc84679"
CM022877.1	RepeatMasker	Unknown	7203876	7204150	997	-	.	ID="RND-5_FAMILY-3189";Tend="3091";Tstart="2798";shortTE="F";uid="444625b7-d380-48d4-8c6c-9e537699d077"
CM022877.1	RepeatMasker	RC/Helitron	21688825	21689044	661	-	.	ID="RND-5_FAMILY-1099";Tend="1032";Tstart="799";shortTE="F";uid="63cba1d8-f71e-4987-b9d2-8e2d12c60d19"
CM022877.1	RepeatMasker	RC/Helitron	32136743	32137090	2671	-	.	ID="RND-4_FAMILY-269";Tend="1348";Tstart="983";shortTE="F";uid="c74748dd-fcc7-4a27-a910-f1fe26c01b4c"
CM022877.1	RepeatMasker	Unknown	22662578	22662875	2275	-	.	ID="RND-6_FAMILY-222";Tend="1704";Tstart="1402";shortTE="F";uid="972389ab-a12a-418a-a52e-71c5f54e175b"
CM022877.1	RepeatMasker	Unknown	39187312	39187522	1721	-	.	ID="RND-1_FAMILY-136";Tend="1131";Tstart="919";shortTE="F";uid="7a422908-f282-46e4-92a7-cedd83fa1e1b"
CM022877.1	RepeatMasker	DNA/hAT-Charlie	208152	208604	2266	-	.	ID="RND-2_FAMILY-110";Tend="1327";Tstart="930";shortTE="F";uid="7a30da9d-4490-4429-9a27-872d1f61b0c6"
CM022877.1	RepeatMasker	LINE/CR1	10118672	10118988	2301	-	.	ID="RND-1_FAMILY-367";Tend="1605";Tstart="1289";shortTE="F";uid="ab580cb5-856b-4ac5-960e-5eb78ef30129"
CM022877.1	RepeatMasker	Unknown	11940629	11940784	969	-	.	ID="RND-3_FAMILY-254";Tend="1106";Tstart="954";shortTE="F";uid="e859fbf3-01e1-4a53-8d41-4b1acce3e57c"
CM022877.1	RepeatMasker	Unknown	40367645	40367801	1071	-	.	ID="RND-6_FAMILY-1448";Tend="1055";Tstart="925";shortTE="F";uid="81eafafc-aceb-4ce4-adb2-5fc568896a9c"
CM022877.1	RepeatMasker	Satellite	33502426	33502550	416	-	.	ID="RND-5_FAMILY-985";Tend="1533";Tstart="1409";shortTE="F";uid="4371cf9a-0629-48e5-bc98-e7c2d9eef1bd"
CM022877.1	RepeatMasker	Unknown	37872597	37872746	1256	-	.	ID="RND-1_FAMILY-494";Tend="1128";Tstart="976";shortTE="F";uid="6f6e97bf-39b1-49d2-8314-63b225071336"
CM022877.1	RepeatMasker	Unknown	38740242	38740353	675	-	.	ID="RND-1_FAMILY-256";Tend="1250";Tstart="1131";shortTE="F";uid="59ea83f3-73f9-4142-9b51-c5bea9cf71b9"
CM022877.1	RepeatMasker	Unknown	23949668	23950391	5501	-	.	ID="RND-5_FAMILY-3139";Tend="1544";Tstart="825";shortTE="F";uid="b7fb2906-4811-46f3-9626-646cbf065166"
CM022877.1	RepeatMasker	LINE/RTE-BovB	25802555	25802855	1024	-	.	ID="RND-1_FAMILY-30";Tend="1122";Tstart="841";shortTE="F";uid="099acccf-0aee-4791-9773-9a6ba81f4205"
CM022877.1	RepeatMasker	Unknown	39028028	39028391	2990	-	.	ID="RND-1_FAMILY-115";Tend="1271";Tstart="908";shortTE="F";uid="be6bcbeb-3d46-4776-a62b-9392ec60b519"
CM022877.1	RepeatMasker	Unknown	25916751	25916874	485	-	.	ID="RND-6_FAMILY-11719";Tend="1657";Tstart="1530";shortTE="F";uid="d4cc55f0-a133-4d63-9df8-24528f4ea77b"
CM022877.1	RepeatMasker	LINE/CR1	38358754	38359062	2363	-	.	ID="RND-5_FAMILY-2246";Tend="1388";Tstart="1081";shortTE="F";uid="7fb9baf9-1f80-4612-abf8-5002b99cb4bc"
CM022877.1	RepeatMasker	DNA/CMC-Chapaev-3	4429380	4429794	2095	-	.	ID="RND-6_FAMILY-2378";Tend="1308";Tstart="860";shortTE="F";uid="c35fa2bd-b1f5-4cd8-85c8-610c09b689e6"
CM022877.1	RepeatMasker	DNA/hAT-Blackjack	11070982	11071144	413	-	.	ID="RND-4_FAMILY-1024";Tend="1890";Tstart="1736";shortTE="F";uid="a453da36-e7ba-454a-973a-fc0d7ecaca6b"
CM022877.1	RepeatMasker	Unknown	3974277	3974393	857	-	.	ID="RND-1_FAMILY-39";Tend="881";Tstart="765";shortTE="F";uid="40bac0b6-f9d9-43d3-a93f-3fdfb138fad9"
CM022877.1	RepeatMasker	LTR/Gypsy	22219543	22219729	560	-	.	ID="RND-6_FAMILY-8386";Tend="692";Tstart="493";shortTE="F";uid="be8cf567-29e5-491c-badd-d5079ba6ac56"
CM022877.1	RepeatMasker	DNA/hAT-Charlie	4051045	4051621	1738	-	.	ID="RND-2_FAMILY-110";TEgroup="ctg_4%7CRND-2_FAMILY-110%7C14";Tend="1327";Tstart="929";shortTE="F";uid="18174c0e-4ebf-4dd6-9721-f1a4893523a3"
CM022877.1	RepeatMasker	LINE/RTE-BovB	7959422	7959573	447	-	.	ID="RND-6_FAMILY-4175";Tend="2781";Tstart="2635";shortTE="F";uid="9fbeb44a-de1c-48c1-9c28-42036cf5dbf7"
CM022877.1	RepeatMasker	Unknown	37241231	37241503	815	-	.	ID="RND-1_FAMILY-497";Tend="1645";Tstart="1482";shortTE="F";uid="dfbc0a8d-3137-4eb0-ae4d-91dd20288118"
CM022877.1	RepeatMasker	Unknown	19761719	19761998	2287	-	.	ID="RND-6_FAMILY-7290";Tend="1150";Tstart="870";shortTE="F";uid="484f6ba5-f652-4e8d-a4e0-fda518298c8a"
CM022877.1	RepeatMasker	DNA/CMC-Chapaev-3	11914656	11915047	1933	-	.	ID="RND-6_FAMILY-2378";Tend="1238";Tstart="833";shortTE="F";uid="30dffd08-313e-4eb8-8894-2d402abbf937"
CM022877.1	RepeatMasker	RC/Helitron	36608352	36608549	1064	-	.	ID="RND-6_FAMILY-20544";Tend="1546";Tstart="1338";shortTE="F";uid="943f4756-2034-4c71-b15d-890424f460ca"
CM022877.1	RepeatMasker	RC/Helitron	37115742	37115893	961	-	.	ID="RND-1_FAMILY-1117";Tend="444";Tstart="297";shortTE="F";uid="42cb1474-79a9-4718-b82d-11167678e809"
CM022877.1	RepeatMasker	Unknown	15952925	15953247	2496	-	.	ID="RND-1_FAMILY-199";Tend="2359";Tstart="2010";shortTE="F";uid="7317719b-3e17-467b-b81d-190189763bd7"
CM022877.1	RepeatMasker	DNA/TcMar-Tc1	130261	130879	4466	-	.	ID="RND-5_FAMILY-1880";Tend="1550";Tstart="924";shortTE="F";uid="2ce99b3e-ed16-4383-8a51-91df2b5d7bf0"
CM022877.1	RepeatMasker	Unknown	13536863	13537069	970	-	.	ID="RND-4_FAMILY-132";Tend="1183";Tstart="979";shortTE="F";uid="7fd90de9-0a14-44f3-81c7-d11692e913fa"
CM022877.1	RepeatMasker	Unknown	4650827	4651294	2093	-	.	ID="RND-6_FAMILY-6755";Tend="1608";Tstart="1020";shortTE="F";uid="d4648a62-94c2-4957-88fc-b00cb53a748a"
CM022877.1	RepeatMasker	Unknown	32185917	32186260	1617	-	.	ID="RND-1_FAMILY-336";Tend="1293";Tstart="956";shortTE="F";uid="b2456593-5a39-4b68-9371-4a61a357342a"
CM022877.1	RepeatMasker	DNA/TcMar-Tc1	38664911	38665139	1291	-	.	ID="RND-1_FAMILY-114";Tend="1917";Tstart="1694";shortTE="F";uid="b2c2ffe7-5a56-4c4a-843a-9167be2e1ea5"
CM022877.1	RepeatMasker	LINE/CRE	6457876	6458042	592	-	.	ID="RND-5_FAMILY-1104";TEgroup="ctg_4%7CRND-5_FAMILY-1104%7C1";Tend="1136";Tstart="1018";shortTE="F";uid="843d7b4e-a2c8-47a9-8bd9-3fdb29333155"
CM022877.1	RepeatMasker	LINE/Penelope	17909222	17909394	539	-	.	ID="RND-6_FAMILY-7391";TEgroup="ctg_4%7CRND-6_FAMILY-7391%7C4";Tend="1114";Tstart="58";shortTE="T";uid="45855e70-06b0-47f3-bb4c-e5878f833330"
CM022877.1	RepeatMasker	DNA/TcMar-Tc1	2025683	2026358	3602	-	.	ID="RND-5_FAMILY-1880";Tend="1652";Tstart="977";shortTE="F";uid="c1d5badb-1a16-48e6-94d2-1e725c00d76e"
CM022877.1	RepeatMasker	RC/Helitron	5687884	5688810	7322	-	.	ID="RND-6_FAMILY-3129";Tend="2138";Tstart="1182";shortTE="F";uid="138cd874-05f7-4e2d-9c33-d960f57887eb"
CM022877.1	RepeatMasker	RC/Helitron	36736406	36737305	4394	-	.	ID="RND-1_FAMILY-913";Tend="2431";Tstart="1520";shortTE="F";uid="3afd8c44-48dd-4018-b575-e041f0a67583"
CM022877.1	RepeatMasker	Unknown	31289304	31289495	495	-	.	ID="RND-6_FAMILY-4631";Tend="758";Tstart="620";shortTE="F";uid="dc37e8ae-72c0-4d93-b087-48163857f4bc"
CM022877.1	RepeatMasker	Unknown	19013654	19013882	720	-	.	ID="RND-6_FAMILY-6755";Tend="1256";Tstart="1005";shortTE="F";uid="9230290f-5580-4294-9f53-53b7bc61bdb8"
CM022877.1	RepeatMasker	SINE/tRNA-RTE	12553154	12553370	1352	-	.	ID="RND-1_FAMILY-48";Tend="1106";Tstart="889";shortTE="F";uid="fe59cdff-9906-4ebe-8743-c098dd4be4cb"
CM022877.1	RepeatMasker	DNA/TcMar-Tc1	24674657	24675359	4478	-	.	ID="RND-5_FAMILY-701";Tend="1758";Tstart="992";shortTE="F";uid="bed8093b-c022-4225-ad19-e3f9fe4271ae"
CM022877.1	RepeatMasker	LINE/RTE-BovB	29933164	29933464	1669	-	.	ID="RND-5_FAMILY-1885";Tend="1217";Tstart="910";shortTE="F";uid="ef8bd0d4-9f46-4c99-9508-6596d260a23c"
CM022877.1	RepeatMasker	DNA/hAT-Charlie	3656563	3656734	995	-	.	ID="RND-2_FAMILY-110";Tend="1320";Tstart="1139";shortTE="F";uid="ff58668e-8114-455e-8559-928f681d0dbf"
CM022877.1	RepeatMasker	SINE/tRNA-RTE	33218382	33218652	801	-	.	ID="RND-4_FAMILY-632";Tend="1070";Tstart="775";shortTE="F";uid="8fbfb77a-40b5-4343-99a4-ea7920a51692"
CM022877.1	RepeatMasker	RC/Helitron	38278338	38279071	5516	-	.	ID="RND-3_FAMILY-589";Tend="1738";Tstart="998";shortTE="F";uid="2dab84d4-7e47-4787-b20a-bba681218bd9"
CM022877.1	RepeatMasker	SINE/MIR	32706669	32706938	1244	-	.	ID="RND-1_FAMILY-44";Tend="1188";Tstart="881";shortTE="F";uid="21ef0a75-a546-4830-8868-e0c34cb9c290"
CM022877.1	RepeatMasker	Unknown	25103643	25103809	572	-	.	ID="RND-1_FAMILY-159";Tend="1184";Tstart="1006";shortTE="F";uid="3aedf728-d5b5-4215-8697-05725b9ded4d"
CM022877.1	RepeatMasker	Unknown	35795420	35795575	1032	-	.	ID="RND-6_FAMILY-8794";Tend="1048";Tstart="878";shortTE="F";uid="b78a7cbf-2063-470c-bea5-0711b19032fa"
CM022877.1	RepeatMasker	DNA/TcMar-Tc1	4245859	4246606	5722	-	.	ID="RND-1_FAMILY-423";Tend="1715";Tstart="925";shortTE="F";uid="1f3a0b6c-03ec-4b47-bb83-c3b9c3f2d566"
CM022877.1	RepeatMasker	DNA/TcMar-Mariner	36589218	36589538	1613	-	.	ID="MARINER-25_SIN";Tend="332";Tstart="1";shortTE="F";uid="0dafae36-02ea-436f-8b35-40caa7299840"
CM022877.1	RepeatMasker	DNA/hAT-Tip100	10035109	10035429	800	-	.	ID="RND-3_FAMILY-262";Tend="1118";Tstart="808";shortTE="F";uid="e3ab6215-1e09-4a50-86e6-1a0a7f10036f"
CM022877.1	RepeatMasker	RC/Helitron	28049643	28049960	966	-	.	ID="RND-6_FAMILY-20544";Tend="1165";Tstart="844";shortTE="F";uid="43c3b1aa-a412-45ae-95d9-61a3e8d60ec2"
CM022877.1	RepeatMasker	LINE/CR1	12716019	12716260	745	-	.	ID="RND-5_FAMILY-303";Tend="398";Tstart="148";shortTE="F";uid="edd5b983-a13e-45e1-b289-39408a3de2e0"
CM022877.1	RepeatMasker	DNA/CMC-Chapaev-3	9940384	9940791	2397	-	.	ID="RND-6_FAMILY-2378";Tend="1308";Tstart="833";shortTE="F";uid="f181b821-a326-48a4-a33b-a92b02e4be13"
CM022877.1	RepeatMasker	LINE/Penelope	12034142	12034308	749	-	.	ID="RND-1_FAMILY-829";Tend="1615";Tstart="1470";shortTE="F";uid="ae1fbab5-8b2c-4f22-8ec1-b34371dbc166"
CM022877.1	RepeatMasker	Unknown	8848213	8848398	862	-	.	ID="RND-1_FAMILY-49";Tend="1167";Tstart="962";shortTE="F";uid="77018a48-8810-47cf-a03f-9513c22b35cb"
CM022877.1	RepeatMasker	Unknown	3240523	3240736	1305	-	.	ID="RND-6_FAMILY-232";Tend="841";Tstart="620";shortTE="F";uid="384b2ca9-7ed2-484e-8d25-0f6406f0d198"
CM022877.1	RepeatMasker	Unknown	26475778	26475889	721	-	.	ID="RND-1_FAMILY-11";Tend="1298";Tstart="1187";shortTE="F";uid="a6cb2b8a-7a0b-4f39-9973-e322cfb6b6a0"
CM022877.1	RepeatMasker	Unknown	7317202	7317645	2268	-	.	ID="RND-1_FAMILY-39";Tend="1091";Tstart="758";shortTE="F";uid="096dfc49-e892-4b50-b374-0b1d1446d217"
CM022877.1	RepeatMasker	LINE/RTE-BovB	31302336	31302777	2592	-	.	ID="RND-6_FAMILY-6193";Tend="1142";Tstart="655";shortTE="F";uid="a2e84fc8-e624-4bec-a4a0-27a66fd7c9a7"
CM022877.1	RepeatMasker	LINE/R1-LOA	30479875	30480057	544	-	.	ID="RND-4_FAMILY-994";Tend="1318";Tstart="1121";shortTE="F";uid="986d3638-9a5b-449e-b8f5-b12e05b79d9f"
CM022877.1	RepeatMasker	Unknown	24638912	24639078	578	-	.	ID="RND-6_FAMILY-7290";Tend="1429";Tstart="1254";shortTE="F";uid="0adbad02-875d-4e1f-8444-2c8f2b576e51"
CM022877.1	RepeatMasker	Unknown	37154728	37154939	1633	-	.	ID="RND-6_FAMILY-222";Tend="1708";Tstart="1498";shortTE="F";uid="d24d1155-b269-40f2-b9c2-4b94bf309d1e"
CM022877.1	RepeatMasker	Unknown	2182095	2182217	650	-	.	ID="RND-1_FAMILY-66";Tend="1064";Tstart="942";shortTE="F";uid="9dcbdd30-91f2-4481-9544-6e36ef8cf1bc"
CM022877.1	RepeatMasker	LTR	40395447	40395588	948	-	.	ID="RND-1_FAMILY-707";Tend="1463";Tstart="1322";shortTE="F";uid="69ff575a-c67a-4341-acdd-b446726232e2"
CM022877.1	RepeatMasker	DNA/Academ-1	39276953	39277415	3761	-	.	ID="RND-1_FAMILY-666";Tend="1722";Tstart="1253";shortTE="F";uid="71fc82db-0b10-4616-96b9-2a33a424b2e5"
CM022877.1	RepeatMasker	Unknown	1470308	1470775	469	-	.	ID="RND-6_FAMILY-524";TEgroup="ctg_4%7CRND-6_FAMILY-524%7C1";Tend="922";Tstart="550";shortTE="F";uid="b649040a-f751-4405-b9a0-1fb9aed0e923"
CM022877.1	RepeatMasker	Unknown	6733752	6733852	497	-	.	ID="RND-1_FAMILY-433";Tend="2510";Tstart="2412";shortTE="F";uid="2372a9bc-d8c6-4dee-9689-14f9dc922bb8"
CM022877.1	RepeatMasker	Unknown	10317396	10317679	1493	-	.	ID="RND-6_FAMILY-2460";Tend="1101";Tstart="861";shortTE="F";uid="556f7fb2-9017-443a-a518-22e5d86f3baa"
CM022877.1	RepeatMasker	DNA/CMC-Chapaev-3	2246539	2247030	3638	-	.	ID="RND-1_FAMILY-34";Tend="1506";Tstart="994";shortTE="F";uid="702e3aca-e52a-4159-a233-6557981ebad9"
CM022877.1	RepeatMasker	RC/Helitron	23289645	23289791	684	-	.	ID="RND-6_FAMILY-8344";Tend="1241";Tstart="1097";shortTE="F";uid="a3ebe9c1-a439-40c2-890e-c452362c01ff"
CM022877.1	RepeatMasker	DNA/TcMar-Tc1	40109644	40109891	1747	-	.	ID="RND-1_FAMILY-226";Tend="1152";Tstart="893";shortTE="F";uid="c46990e0-ddb5-4c14-8e33-491a00ed88e2"
CM022877.1	RepeatMasker	SINE/tRNA-RTE	2657779	2658063	1880	-	.	ID="RND-1_FAMILY-48";Tend="1172";Tstart="880";shortTE="F";uid="4b7b821a-7eb5-478b-b7b8-af2512522b99"
CM022877.1	RepeatMasker	RC/Helitron	39529669	39529842	1287	-	.	ID="RND-6_FAMILY-317";Tend="1173";Tstart="999";shortTE="F";uid="a0e0091d-0d79-4d33-9348-9cd2c3308f63"
CM022877.1	RepeatMasker	Unknown	39733161	39734136	3474	-	.	ID="RND-6_FAMILY-6037";Tend="1798";Tstart="823";shortTE="F";uid="ae8cc1d4-b818-4453-aee7-7ae9a8500c1a"
CM022877.1	RepeatMasker	DNA/TcMar-Tc1	4913574	4914132	1340	-	.	ID="RND-6_FAMILY-783";TEgroup="ctg_4%7CRND-6_FAMILY-783%7C10";Tend="1251";Tstart="777";shortTE="F";uid="3f6376ef-49a3-4426-becd-4c31ddd4cc8b"
CM022877.1	RepeatMasker	RC/Helitron	3398452	3398567	774	-	.	ID="RND-6_FAMILY-20544";Tend="1543";Tstart="1430";shortTE="F";uid="876b7eb6-5190-4c7c-9b28-99bcfb05236b"
CM022877.1	RepeatMasker	Unknown	29791213	29791645	3714	-	.	ID="RND-5_FAMILY-5260";Tend="1221";Tstart="787";shortTE="F";uid="1ada174d-9237-4ff0-9960-29b2340d1154"
CM022877.1	RepeatMasker	DNA/TcMar-Tc1	7385595	7385706	443	-	.	ID="MARINER-6_HSAL";Tend="162";Tstart="33";shortTE="F";uid="3d35a590-e25a-4571-ae01-06e05f8daa24"
CM022877.1	RepeatMasker	Unknown	19183243	19183457	1920	-	.	ID="RND-1_FAMILY-123";Tend="1046";Tstart="832";shortTE="F";uid="7e5d1618-087a-44db-8942-500e575da840"
CM022877.1	RepeatMasker	RC/Helitron	39507556	39507661	517	-	.	ID="RND-6_FAMILY-707";Tend="1468";Tstart="1358";shortTE="F";uid="d79eb54c-a49b-4e0e-9980-89bc6c778934"
CM022877.1	RepeatMasker	Unknown	4658948	4659132	1072	-	.	ID="RND-6_FAMILY-446";Tend="1448";Tstart="1249";shortTE="F";uid="4de82c65-d63c-4462-b5e8-2f6cb814d18e"
CM022877.1	RepeatMasker	Unknown	4464560	4464685	404	-	.	ID="RND-6_FAMILY-8384";Tend="1358";Tstart="1204";shortTE="F";uid="b42b30f3-ef8f-464c-8362-02f310de4dbd"
CM022877.1	RepeatMasker	Unknown	34177404	34177875	1497	-	.	ID="RND-5_FAMILY-2891";Tend="1351";Tstart="824";shortTE="F";uid="8e1670ac-0b7c-41d8-90b1-965f8a11021c"
CM022877.1	RepeatMasker	Unknown	711764	712016	986	-	.	ID="RND-6_FAMILY-6755";Tend="1293";Tstart="1023";shortTE="F";uid="80ddb828-507e-4633-8b05-f768a632a8b5"
CM022877.1	RepeatMasker	Satellite	20142524	20142763	1084	-	.	ID="RND-6_FAMILY-46";Tend="1474";Tstart="1233";shortTE="F";uid="abfb8a70-3d75-4f34-9c69-c662a4cbe3e5"
CM022877.1	RepeatMasker	Unknown	2884067	2884407	1943	-	.	ID="RND-6_FAMILY-6755";Tend="1388";Tstart="1033";shortTE="F";uid="0c444afe-335a-430c-9715-64bcb022a9f8"
CM022877.1	RepeatMasker	LINE/L2	18379027	18379149	477	-	.	ID="RND-5_FAMILY-624";Tend="1421";Tstart="1306";shortTE="F";uid="adec4bd0-9ab7-417e-94da-fdbfbbf2c30f"
CM022877.1	RepeatMasker	Satellite	35006353	35006575	1106	-	.	ID="RND-3_FAMILY-672";Tend="257";Tstart="1";shortTE="F";uid="fbfc7951-4d24-4970-906c-48ec2fb4dcec"
CM022877.1	RepeatMasker	Unknown	38320363	38320611	1176	-	.	ID="RND-6_FAMILY-1688";Tend="1573";Tstart="1368";shortTE="F";uid="7040f63c-5d93-4b59-8037-db3c85117a99"
CM022877.1	RepeatMasker	Unknown	18289687	18289832	987	-	.	ID="RND-6_FAMILY-13332";Tend="853";Tstart="710";shortTE="F";uid="c370900c-246e-465f-b742-dcd04200563d"
CM022877.1	RepeatMasker	Unknown	21290247	21290494	1154	-	.	ID="RND-2_FAMILY-87";Tend="1318";Tstart="1070";shortTE="F";uid="d4dbcec7-101c-4e3a-893f-950dece6f79f"
CM022877.1	RepeatMasker	SINE/tRNA-RTE	9936431	9936728	662	-	.	ID="RND-1_FAMILY-29";Tend="1132";Tstart="806";shortTE="F";uid="a8b9ab1e-0ea9-4a53-9c45-b74486f1c6e0"
CM022877.1	RepeatMasker	DNA/TcMar-Tc1	36577710	36577852	465	-	.	ID="RND-1_FAMILY-961";TEgroup="ctg_4%7CRND-1_FAMILY-961%7C14";Tend="1455";Tstart="876";shortTE="T";uid="d5d1f2c7-631c-43dd-8b05-71baaafa16c3"
CM022877.1	RepeatMasker	LINE/I-Jockey	35742130	35742548	3071	-	.	ID="RND-1_FAMILY-230";Tend="1428";Tstart="968";shortTE="F";uid="fe9bf1f8-2cfa-44b6-9a01-8b3a0804e24b"
CM022877.1	RepeatMasker	DNA/MULE-MuDR	29514321	29514498	1273	-	.	ID="RND-1_FAMILY-161";Tend="1111";Tstart="937";shortTE="F";uid="2f788ffb-cfb7-4363-ad76-8b908a882052"
CM022877.1	RepeatMasker	LINE/Penelope	28022011	28022212	1105	-	.	ID="RND-6_FAMILY-2845";Tend="1311";Tstart="1097";shortTE="F";uid="cfc55a34-412e-4b0a-9753-c6df773ae9c0"
CM022877.1	RepeatMasker	Unknown	20156876	20157005	575	-	.	ID="RND-2_FAMILY-22";Tend="1088";Tstart="956";shortTE="F";uid="59980d71-0298-4dae-b445-d374d2397312"
CM022877.1	RepeatMasker	Unknown	927678	927784	437	-	.	ID="RND-6_FAMILY-4111";Tend="1777";Tstart="1686";shortTE="F";uid="931f66a6-0bd5-4db6-877e-81943c8752a1"
CM022877.1	RepeatMasker	Unknown	3945185	3945337	1189	-	.	ID="RND-6_FAMILY-5252";Tend="1042";Tstart="891";shortTE="F";uid="01e5d00a-726f-41d3-b5c2-7d291d0812d3"
CM022877.1	RepeatMasker	Unknown	20107737	20108169	1202	-	.	ID="RND-5_FAMILY-523";Tend="1203";Tstart="845";shortTE="F";uid="edbc31d9-2c31-49c1-aa27-b768dbba20bd"
CM022877.1	RepeatMasker	Satellite	3324765	3325060	2161	-	.	ID="RND-6_FAMILY-577";Tend="1035";Tstart="745";shortTE="F";uid="8c8bd36f-1c50-4116-ac38-5f7344772317"
CM022877.1	RepeatMasker	Unknown	20610523	20610738	975	-	.	ID="RND-6_FAMILY-6755";Tend="1247";Tstart="1019";shortTE="F";uid="a56e41b0-5c59-4a93-b460-83ee944f8deb"
CM022877.1	RepeatMasker	Unknown	1805318	1805552	1007	-	.	ID="RND-5_FAMILY-28";Tend="1190";Tstart="908";shortTE="F";uid="6c86c4be-49d1-4ad6-9cbb-c79d7f9bbc1a"
CM022877.1	RepeatMasker	Unknown	595318	595499	1208	-	.	ID="RND-6_FAMILY-713";Tend="985";Tstart="814";shortTE="F";uid="b446ba99-2b73-42c6-8b66-bea0b953f51d"
CM022877.1	RepeatMasker	Unknown	35826341	35826907	3666	-	.	ID="RND-1_FAMILY-39";Tend="1376";Tstart="774";shortTE="F";uid="ad79fd26-f175-46f2-9f35-d8c90a7d137d"
CM022877.1	RepeatMasker	Unknown	13862937	13863096	1331	-	.	ID="RND-1_FAMILY-298";Tend="1707";Tstart="1547";shortTE="F";uid="01a18c2e-1299-4105-b943-04b4d92c0026"
CM022877.1	RepeatMasker	LINE/RTE-BovB	37710792	37710973	906	-	.	ID="RND-1_FAMILY-75";Tend="1818";Tstart="1605";shortTE="F";uid="9a32561a-4341-4220-8b26-c2a6f4d3f9c7"
CM022877.1	RepeatMasker	DNA/TcMar-Tc4	12792876	12793111	1384	-	.	ID="RND-5_FAMILY-127";Tend="2165";Tstart="1933";shortTE="F";uid="df94b797-9866-4188-a69f-2b853b36544e"
CM022877.1	RepeatMasker	DNA/TcMar-Mariner	33401204	33401354	580	-	.	ID="RND-5_FAMILY-1552";Tend="1155";Tstart="985";shortTE="F";uid="c154faf6-8207-4c4b-8984-6bc51de044ed"
CM022877.1	RepeatMasker	DNA/Sola-1	4932838	4932968	752	-	.	ID="RND-6_FAMILY-924";Tend="1319";Tstart="1196";shortTE="F";uid="94a85b46-33b7-415d-bfd1-14391aa9dcae"
CM022877.1	RepeatMasker	Unknown	35839491	35839774	2283	-	.	ID="RND-1_FAMILY-752";Tend="1227";Tstart="943";shortTE="F";uid="f285aa6e-5269-4bc5-a46b-5b6cbd44dc78"
CM022877.1	RepeatMasker	Satellite	7221156	7221384	1561	-	.	ID="RND-5_FAMILY-399";Tend="1221";Tstart="941";shortTE="F";uid="45b5b0ab-d4bf-4fac-8c7c-f70b7abc4b81"
CM022877.1	RepeatMasker	SINE/tRNA-RTE	30506877	30507145	881	-	.	ID="RND-4_FAMILY-632";Tend="1104";Tstart="806";shortTE="F";uid="ea1f2d85-f23b-40db-8bcb-61ab2927053d"
CM022877.1	RepeatMasker	Unknown	15581373	15582510	3840	-	.	ID="RND-1_FAMILY-325";TEgroup="ctg_4%7CRND-1_FAMILY-325%7C7";Tend="2296";Tstart="1018";shortTE="F";uid="0d637c53-035b-4072-b67f-9c650847933c"
CM022877.1	RepeatMasker	Satellite	26235698	26235962	1970	-	.	ID="RND-6_FAMILY-46";Tend="1486";Tstart="1220";shortTE="F";uid="53a21e07-f971-4645-b8f0-95730e968772"
CM022877.1	RepeatMasker	Unknown	8942890	8943136	1174	-	.	ID="RND-5_FAMILY-837";Tend="1183";Tstart="924";shortTE="F";uid="074dd112-9d04-400f-b032-e579b6b3d1b7"
CM022877.1	RepeatMasker	LINE/L2	7667774	7668193	2693	-	.	ID="RND-1_FAMILY-977";Tend="857";Tstart="434";shortTE="F";uid="ee928b89-2132-437f-8137-8cd6409cfa5f"
CM022877.1	RepeatMasker	DNA/TcMar-Tc1	37403989	37404211	1666	-	.	ID="RND-1_FAMILY-961";Tend="1096";Tstart="872";shortTE="F";uid="d8d7fb00-d79e-40bb-b5e1-051688bc3ce9"
CM022877.1	RepeatMasker	Unknown	33864349	33864721	1843	-	.	ID="RND-5_FAMILY-502";Tend="1318";Tstart="952";shortTE="F";uid="bcb7f7cf-26df-4b3d-9268-a980012fbf82"
CM022877.1	RepeatMasker	Unknown	13822411	13822582	1047	-	.	ID="RND-1_FAMILY-66";Tend="1137";Tstart="937";shortTE="F";uid="d3b0bc7d-9e8d-4402-b776-918ac8cf6d2e"
CM022877.1	RepeatMasker	DNA/TcMar-Tc1	31622026	31622723	1617	-	.	ID="RND-6_FAMILY-6188";Tend="956";Tstart="283";shortTE="F";uid="ddd7bc80-2661-4fdb-8f95-7805e5e3f135"
CM022877.1	RepeatMasker	LINE/CR1	25333094	25334261	9015	-	.	ID="RND-6_FAMILY-12989";Tend="1408";Tstart="254";shortTE="F";uid="75e34e9d-d7ca-4532-9198-28848f0094ea"
CM022877.1	RepeatMasker	Unknown	3658830	3658937	510	-	.	ID="RND-6_FAMILY-3679";Tend="1705";Tstart="1601";shortTE="F";uid="d8956d08-b29d-4951-9d2a-513d9df15fe2"
CM022877.1	RepeatMasker	LINE/CR1	30929342	30929730	2070	-	.	ID="RND-6_FAMILY-1730";Tend="1492";Tstart="1096";shortTE="F";uid="f5d965e4-e638-4a22-b3a1-e83169c1cafc"
CM022877.1	RepeatMasker	Unknown	9542771	9542919	857	-	.	ID="RND-1_FAMILY-137";Tend="1161";Tstart="1008";shortTE="F";uid="2085f48d-1224-4bf8-bb26-2b04e2b90ff9"
CM022877.1	RepeatMasker	Unknown	8991127	8991428	2110	-	.	ID="RND-1_FAMILY-593";Tend="1238";Tstart="927";shortTE="F";uid="aed9c4ab-a3ff-4476-af42-3bfe866924da"
CM022877.1	RepeatMasker	DNA/Sola-1	27218194	27218486	1516	-	.	ID="RND-6_FAMILY-924";Tend="1457";Tstart="1177";shortTE="F";uid="fbaaa864-8f3d-46d4-84b1-57a0d56fc493"
CM022877.1	RepeatMasker	Unknown	3931036	3931246	1189	-	.	ID="RND-6_FAMILY-8384";Tend="1355";Tstart="1135";shortTE="F";uid="d3a80a4c-35ce-4ee1-be10-a89d21133106"
CM022877.1	RepeatMasker	Unknown	858325	859089	695	-	.	ID="RND-4_FAMILY-176";Tend="1252";Tstart="925";shortTE="F";uid="16f0a986-c676-4a5a-9f87-77ebef83d07b"
CM022877.1	RepeatMasker	DNA/hAT-Tip100	4423058	4423159	618	-	.	ID="RND-6_FAMILY-4173";Tend="435";Tstart="328";shortTE="F";uid="7e27dfc3-4e2a-47c0-8af7-dfd3663bc45b"
CM022877.1	RepeatMasker	Unknown	3508805	3509182	2970	-	.	ID="RND-1_FAMILY-789";Tend="1285";Tstart="904";shortTE="F";uid="8f76f688-a4f8-430e-8f65-7eda6653e030"
CM022877.1	RepeatMasker	Unknown	22518148	22518419	512	-	.	ID="RND-6_FAMILY-6755";TEgroup="ctg_4%7CRND-6_FAMILY-6755%7C14";Tend="1261";Tstart="1143";shortTE="F";uid="7d9a10a5-1ef2-448e-8eff-b760196618c7"
CM022877.1	RepeatMasker	DNA/hAT-Charlie	502785	503350	3438	-	.	ID="RND-6_FAMILY-3481";Tend="1256";Tstart="686";shortTE="F";uid="90a7db3a-e08c-4421-8402-1921e360109e"
CM022877.1	RepeatMasker	Unknown	13635350	13635603	2010	-	.	ID="RND-6_FAMILY-7290";Tend="1125";Tstart="872";shortTE="F";uid="80c71fb2-eb28-487b-9fef-2692dfdd9f13"
CM022877.1	RepeatMasker	Unknown	1582200	1582394	1398	-	.	ID="RND-1_FAMILY-147";Tend="1330";Tstart="1140";shortTE="F";uid="7461b8b1-9e90-4fa0-9bb9-1d6a18b8e436"
CM022877.1	RepeatMasker	LINE/L2	16524754	16524883	656	-	.	ID="RND-4_FAMILY-1395";Tend="677";Tstart="556";shortTE="F";uid="885329cc-a78f-40da-883d-4234f1d2ea4f"
CM022877.1	RepeatMasker	Unknown	9129593	9129914	1787	-	.	ID="RND-1_FAMILY-96";Tend="1285";Tstart="926";shortTE="F";uid="a0f13f14-1308-449e-a5ed-6773fab353f8"
CM022877.1	RepeatMasker	DNA/hAT-Blackjack	37272393	37272947	2703	-	.	ID="rnd-1_family-555";Tend="1523";Tstart="737";shortTE="F";uid="32eeada8-2790-446c-91d6-f6898379efee"
CM022877.1	RepeatMasker	RC/Helitron	19435215	19435475	2009	-	.	ID="RND-1_FAMILY-31";Tend="1530";Tstart="1265";shortTE="F";uid="8b8ba863-b28e-4263-890d-d8f65721a333"
CM022877.1	RepeatMasker	RC/Helitron	12053244	12054652	8591	-	.	ID="RND-6_FAMILY-671";Tend="2278";Tstart="788";shortTE="F";uid="a89f4674-d96e-43ba-a101-9d57f5a63afc"
CM022877.1	RepeatMasker	Unknown	5254393	5254986	4118	-	.	ID="RND-1_FAMILY-450";Tend="1557";Tstart="920";shortTE="F";uid="d79164ee-082e-40c1-a38c-795046f8b633"
CM022877.1	RepeatMasker	LINE/R1-LOA	1403555	1403881	2750	-	.	ID="RND-5_FAMILY-405";Tend="3455";Tstart="3130";shortTE="F";uid="cfbb4bb9-26d1-4adc-acad-2429bd0506ef"
CM022877.1	RepeatMasker	SINE/tRNA-RTE	7044904	7045083	1274	-	.	ID="RND-6_FAMILY-11569";Tend="1143";Tstart="964";shortTE="F";uid="94d5ac0b-6175-4a4a-ba51-c984919b16a7"
CM022877.1	RepeatMasker	Satellite	7893860	7893967	477	-	.	ID="RND-5_FAMILY-2631";Tend="1646";Tstart="1540";shortTE="F";uid="7c8a9c12-52ea-4707-b7c8-c867a3af767d"
CM022877.1	RepeatMasker	Unknown	23740471	23740733	633	-	.	ID="RND-1_FAMILY-159";Tend="1231";Tstart="976";shortTE="F";uid="78f78071-bd89-467b-9598-f945bc905b6f"
CM022877.1	RepeatMasker	LINE/I-Jockey	4079717	4079937	1325	-	.	ID="RND-6_FAMILY-2439";Tend="1461";Tstart="1231";shortTE="F";uid="8185ceca-45e7-4812-bc18-3ec7a84199ce"
CM022877.1	RepeatMasker	LINE/L2	22974894	22975554	2587	-	.	ID="RND-6_FAMILY-11877";TEgroup="ctg_4%7CRND-6_FAMILY-11877%7C1";Tend="1490";Tstart="597";shortTE="F";uid="ab81b75b-193a-47b9-899a-cb86ebde6b97"
CM022877.1	RepeatMasker	LTR	34437647	34437857	1663	-	.	ID="RND-1_FAMILY-697";Tend="3316";Tstart="3105";shortTE="F";uid="ae3468d1-3950-4a8d-9ba2-f1494675018b"
CM022877.1	RepeatMasker	SINE/tRNA-RTE	19500095	19500338	1531	-	.	ID="RND-1_FAMILY-65";Tend="1132";Tstart="892";shortTE="F";uid="5b30811b-d4a6-46e7-9606-0ba09fad7b26"
CM022877.1	RepeatMasker	LINE/CR1	22600303	22600499	940	-	.	ID="RND-4_FAMILY-908";Tend="2188";Tstart="1994";shortTE="F";uid="87477e1f-57ce-4403-9dd1-4f32a0f44492"
CM022877.1	RepeatMasker	RC/Helitron	16998524	16998700	1273	-	.	ID="RND-6_FAMILY-2083";Tend="1720";Tstart="1529";shortTE="F";uid="6da4218b-9655-4326-a660-938317f612f4"
CM022877.1	RepeatMasker	DNA/PIF-Harbinger	27759183	27759728	1639	-	.	ID="RND-1_FAMILY-1028";TEgroup="ctg_4%7CRND-1_FAMILY-1028%7C3";Tend="1639";Tstart="924";shortTE="F";uid="d99f500f-bd4c-45b0-9322-e828540a27fb"
CM022877.1	RepeatMasker	Unknown	35211754	35211952	1022	-	.	ID="RND-6_FAMILY-713";Tend="1135";Tstart="933";shortTE="F";uid="ded18c1f-bc0b-484a-aa89-47fa69211e52"
CM022877.1	RepeatMasker	Unknown	34232987	34233198	960	-	.	ID="RND-4_FAMILY-30";Tend="1137";Tstart="911";shortTE="F";uid="07b4998f-67f8-43e4-ae5e-73b196c058c8"
CM022877.1	RepeatMasker	Satellite	1824531	1824752	1723	-	.	ID="RND-5_FAMILY-2656";Tend="896";Tstart="659";shortTE="F";uid="f83d50ad-fa3e-49ea-a928-7fbab2f2f63c"
CM022877.1	RepeatMasker	Unknown	4483288	4483600	1744	-	.	ID="RND-1_FAMILY-422";Tend="1146";Tstart="808";shortTE="F";uid="731a102b-53f8-4c55-b8a2-dbb641bae78b"
CM022877.1	RepeatMasker	DNA/TcMar-Tc1	16239739	16241785	7168	-	.	ID="rnd-4_family-629";Tend="2065";Tstart="1";shortTE="F";uid="1e251b0a-4822-461e-8281-449faa80b5d6"
CM022877.1	RepeatMasker	Unknown	29564106	29564749	4957	-	.	ID="RND-1_FAMILY-497";Tend="1561";Tstart="913";shortTE="F";uid="a2b95e5d-ff80-4dd1-a571-f6614767772d"
CM022877.1	RepeatMasker	DNA/hAT-Blackjack	14597101	14597573	2385	-	.	ID="RND-1_FAMILY-603";Tend="1390";Tstart="945";shortTE="F";uid="d6451b99-b8a4-4d18-9a6d-7e997003a7ce"
CM022877.1	RepeatMasker	DNA/TcMar-Mariner	36844328	36844984	4056	-	.	ID="RND-1_FAMILY-380";Tend="1328";Tstart="575";shortTE="F";uid="5e41ba32-be24-40c0-b92c-694aca1ba786"
CM022877.1	RepeatMasker	LINE/R1-LOA	17391313	17391764	3585	-	.	ID="RND-1_FAMILY-938";Tend="1073";Tstart="622";shortTE="F";uid="71df6b4b-b6f3-4788-8a7b-06cf39e3bebd"
CM022877.1	RepeatMasker	Unknown	32542137	32542298	1210	-	.	ID="RND-6_FAMILY-6615";Tend="1071";Tstart="909";shortTE="F";uid="609feeb1-2749-4df4-af82-606d9117818b"
CM022877.1	RepeatMasker	Unknown	18645849	18645986	913	-	.	ID="RND-2_FAMILY-87";Tend="1077";Tstart="941";shortTE="F";uid="cb74a13d-7104-464e-9e4c-5f9434662184"
CM022877.1	RepeatMasker	Unknown	20022610	20022752	868	-	.	ID="RND-6_FAMILY-1901";Tend="1080";Tstart="936";shortTE="F";uid="bcfb49f2-f2d7-4071-a789-89b9ab454bef"
CM022877.1	RepeatMasker	Unknown	20310155	20310266	592	-	.	ID="RND-1_FAMILY-422";Tend="1114";Tstart="1003";shortTE="F";uid="3db08044-a786-481d-809c-ddaa49278222"
CM022877.1	RepeatMasker	Unknown	1545450	1545914	2387	-	.	ID="RND-3_FAMILY-332";Tend="1569";Tstart="1195";shortTE="F";uid="7581bc08-ef5d-4ceb-8f88-ad280d7bcba0"
CM022877.1	RepeatMasker	Unknown	16258512	16258680	656	-	.	ID="RND-4_FAMILY-560";Tend="1018";Tstart="851";shortTE="F";uid="36cc5e20-9310-45b7-8dd4-b6edc371b30e"
CM022877.1	RepeatMasker	LINE/RTE-BovB	5238261	5238483	1043	-	.	ID="RND-6_FAMILY-380";Tend="1112";Tstart="879";shortTE="F";uid="f9db3606-67df-4c47-b54a-9e4f6f9b672f"
CM022877.1	RepeatMasker	Unknown	16154773	16155571	1876	-	.	ID="RND-1_FAMILY-506";TEgroup="ctg_4%7CRND-1_FAMILY-506%7C1";Tend="1560";Tstart="865";shortTE="F";uid="6f44d12c-7634-48c9-8ad3-9f56643ac7a8"
CM022877.1	RepeatMasker	SINE/tRNA-RTE	2444007	2444316	2321	-	.	ID="RND-4_FAMILY-384";Tend="1177";Tstart="861";shortTE="F";uid="28de0b66-4ee2-4657-a32e-fbcb657c34e9"
CM022877.1	RepeatMasker	Unknown	36924531	36924766	1807	-	.	ID="RND-5_FAMILY-336";Tend="1441";Tstart="1216";shortTE="F";uid="583a0c41-b328-4cd7-91ea-7e35cd8daeb6"
CM022877.1	RepeatMasker	DNA/TcMar-Mariner	6740592	6740915	669	-	.	ID="MARINER-29_HSAL";Tend="1270";Tstart="928";shortTE="F";uid="91e6b95f-b206-43f9-9591-57328c33f16e"
CM022877.1	RepeatMasker	Unknown	7697362	7697512	552	-	.	ID="RND-6_FAMILY-7290";Tend="1409";Tstart="1244";shortTE="F";uid="d1cdef97-2f55-436a-a571-30eb02f81659"
CM022877.1	RepeatMasker	RC/Helitron	22835963	22836278	1106	-	.	ID="RND-1_FAMILY-234";Tend="2264";Tstart="2002";shortTE="F";uid="2b5ad83d-678d-4685-8245-ae9e625083cb"
CM022877.1	RepeatMasker	Unknown	15977212	15977454	1780	-	.	ID="RND-5_FAMILY-7807";Tend="1094";Tstart="840";shortTE="F";uid="13c04ac8-8656-452f-9b7c-743380c4c8ec"
CM022877.1	RepeatMasker	LINE/RTE-BovB	10717752	10718002	1426	-	.	ID="RND-6_FAMILY-380";Tend="1198";Tstart="929";shortTE="F";uid="c0fcaa5e-ccdf-4edc-8fed-3451da461339"
CM022877.1	RepeatMasker	Satellite	31404468	31404708	1753	-	.	ID="RND-6_FAMILY-577";Tend="1002";Tstart="757";shortTE="F";uid="c39ebebb-43b7-48ff-936c-da82f05edd15"
CM022877.1	RepeatMasker	DNA/CMC-Chapaev-3	1787425	1787870	2563	-	.	ID="RND-6_FAMILY-2378";Tend="1275";Tstart="829";shortTE="F";uid="d156e0b2-aa81-4816-b7a2-b2655d751ec1"
CM022877.1	RepeatMasker	DNA/hAT-Tip100	32753699	32753893	882	-	.	ID="RND-4_FAMILY-2323";Tend="1294";Tstart="1108";shortTE="F";uid="0827b720-ffda-4c5f-9e45-722a3384182d"
CM022877.1	RepeatMasker	Unknown	5230928	5231242	2255	-	.	ID="RND-1_FAMILY-319";Tend="1111";Tstart="779";shortTE="F";uid="40b68a99-2581-40a1-a752-73171ff641e2"
CM022877.1	RepeatMasker	Unknown	15292982	15293218	701	-	.	ID="RND-6_FAMILY-13999";Tend="1363";Tstart="1152";shortTE="F";uid="02da7900-604e-4989-aaab-276da5269da2"
CM022877.1	RepeatMasker	Unknown	11009307	11009472	1007	-	.	ID="RND-6_FAMILY-4736";Tend="1131";Tstart="941";shortTE="F";uid="53aab3f0-1336-4953-8435-9123242189ba"
CM022877.1	RepeatMasker	DNA/PIF-Harbinger	20899741	20899861	466	-	.	ID="PIF1_HERA";Tend="131";Tstart="6";shortTE="F";uid="d3e62f37-b19c-41e1-8216-e471fcb05c93"
CM022877.1	RepeatMasker	Unknown	39769508	39769644	865	-	.	ID="RND-6_FAMILY-5252";Tend="1000";Tstart="767";shortTE="F";uid="d17e8197-d2dc-44be-9573-77823986f535"
CM022877.1	RepeatMasker	LINE/RTE-BovB	26932997	26933170	861	-	.	ID="RND-5_FAMILY-1885";Tend="1075";Tstart="904";shortTE="F";uid="44330e81-d32b-4f77-af84-e6a36c210ee4"
CM022877.1	RepeatMasker	LINE/Dong-R4	37024416	37025119	5954	-	.	ID="RND-6_FAMILY-2216";Tend="2038";Tstart="1338";shortTE="F";uid="cca1b768-cd8e-452c-8f8e-849049385a41"
CM022877.1	RepeatMasker	DNA/MULE-MuDR	28520872	28521005	548	-	.	ID="RND-1_FAMILY-161";Tend="1056";Tstart="931";shortTE="F";uid="df889c73-03b6-4b9b-84f3-f696d105433d"
CM022877.1	RepeatMasker	SINE/tRNA-RTE	35021031	35021206	950	-	.	ID="RND-1_FAMILY-48";Tend="1089";Tstart="886";shortTE="F";uid="f462f3b0-09c8-4620-802d-0150069166e5"
CM022877.1	RepeatMasker	LINE/L2	30688203	30688357	628	-	.	ID="RND-1_FAMILY-484";Tend="2271";Tstart="2123";shortTE="F";uid="5e88f4c3-3e4b-4841-b687-a606b0e447f9"
CM022877.1	RepeatMasker	LINE/RTE-BovB	5015928	5016106	1119	-	.	ID="RND-1_FAMILY-75";Tend="1823";Tstart="1648";shortTE="F";uid="a3c47484-daa2-4289-aab7-b09293a105e1"
CM022877.1	RepeatMasker	LINE/R1-LOA	37970262	37970494	1513	-	.	ID="RND-1_FAMILY-938";Tend="1204";Tstart="972";shortTE="F";uid="66925bf0-21ec-4ecf-8efa-46d23ab757c6"
CM022877.1	RepeatMasker	Unknown	14376970	14377090	434	-	.	ID="RND-6_FAMILY-6037";Tend="1231";Tstart="1102";shortTE="F";uid="660084e9-8f81-466e-994c-9b37d65bd41e"
CM022877.1	RepeatMasker	Unknown	34319628	34319757	741	-	.	ID="RND-6_FAMILY-721";Tend="2229";Tstart="2086";shortTE="F";uid="26f06bb6-6de5-44f7-8c5e-e93518ecc263"
CM022877.1	RepeatMasker	LINE/I	24938277	24938551	548	-	.	ID="RND-6_FAMILY-3072";Tend="1047";Tstart="726";shortTE="F";uid="fcbcd682-74ff-4a77-b720-75738a7e6667"
CM022877.1	RepeatMasker	SINE/tRNA-RTE	30797946	30798284	2509	-	.	ID="RND-4_FAMILY-384";Tend="1187";Tstart="854";shortTE="F";uid="450339ea-02cb-40ef-9ebb-ed7ee6dd8a48"
CM022877.1	RepeatMasker	Unknown	5505113	5505784	3683	-	.	ID="RND-1_FAMILY-203";Tend="2023";Tstart="1346";shortTE="F";uid="3d15bdce-4eab-4168-b68e-0f754fbc8ae3"
CM022877.1	RepeatMasker	RC/Helitron	27395715	27395834	550	-	.	ID="RND-1_FAMILY-170";Tend="293";Tstart="178";shortTE="F";uid="401f69de-47a0-4411-b047-01f9ff13303b"
CM022877.1	RepeatMasker	Unknown	21862114	21862722	2288	-	.	ID="RND-1_FAMILY-422";Tend="1540";Tstart="808";shortTE="F";uid="f561447e-8a85-478d-a97f-73f1421c54d3"
CM022877.1	RepeatMasker	DNA/TcMar-Tc1	7960917	7961156	1282	-	.	ID="RND-1_FAMILY-114";Tend="2375";Tstart="2154";shortTE="F";uid="adbed49b-9161-4d69-b8d2-2adefd0998b7"
CM022877.1	RepeatMasker	Unknown	28317918	28318439	2544	-	.	ID="RND-6_FAMILY-7290";Tend="1427";Tstart="880";shortTE="F";uid="67602866-8bd8-49f7-8362-0a721f3e28a6"
CM022877.1	RepeatMasker	SINE/MIR	15680768	15680941	936	-	.	ID="RND-1_FAMILY-44";Tend="1056";Tstart="873";shortTE="F";uid="3e661322-6f3b-47c6-8ca5-76174a1865e1"
CM022877.1	RepeatMasker	LINE/RTE-BovB	17509616	17509813	964	-	.	ID="RND-5_FAMILY-1885";Tend="1145";Tstart="927";shortTE="F";uid="9488d87e-6dd9-413f-9213-73830babbdb3"
CM022877.1	RepeatMasker	Unknown	29739754	29739901	591	-	.	ID="RND-2_FAMILY-22";Tend="1095";Tstart="968";shortTE="F";uid="02a0da35-a610-4e5b-b52d-58866b2216df"
CM022877.1	RepeatMasker	RC/Helitron	23850407	23850620	435	-	.	ID="RND-1_FAMILY-31";Tend="1529";Tstart="1254";shortTE="F";uid="fd709243-42d2-496d-b4d2-d498c83f259d"
CM022877.1	RepeatMasker	Unknown	29366327	29366495	488	-	.	ID="RND-1_FAMILY-39";Tend="1322";Tstart="1177";shortTE="F";uid="45d28845-7b46-42a4-a908-3741dd2a1435"
CM022877.1	RepeatMasker	RC/Helitron	16000474	16000840	772	-	.	ID="RND-6_FAMILY-4124";Tend="1753";Tstart="1361";shortTE="F";uid="c6d78ba3-e47d-4fd4-8652-0ed34b9d5a89"
CM022877.1	RepeatMasker	Unknown	1330232	1330600	2200	-	.	ID="RND-4_FAMILY-132";Tend="1535";Tstart="1155";shortTE="F";uid="864e4f25-e1fa-435c-bf6b-b439130b46c3"
CM022877.1	RepeatMasker	DNA/hAT-Tip100	8649775	8650149	2333	-	.	ID="RND-1_FAMILY-688";Tend="1629";Tstart="1226";shortTE="F";uid="ce82c7c4-85a7-4651-bfe3-621b74f85a4e"
CM022877.1	RepeatMasker	Unknown	34119361	34119698	1133	-	.	ID="RND-6_FAMILY-2400";Tend="1340";Tstart="957";shortTE="F";uid="d1057ab2-8ab1-4803-871a-42500b91112e"
CM022877.1	RepeatMasker	Unknown	29368635	29368835	703	-	.	ID="RND-6_FAMILY-6755";Tend="1257";Tstart="1071";shortTE="F";uid="66529433-58fb-4967-be28-f29061d597bd"
CM022877.1	RepeatMasker	RC/Helitron	14515442	14515675	483	-	.	ID="RND-1_FAMILY-496";Tend="1186";Tstart="953";shortTE="F";uid="f82aace0-7b67-43f5-931e-b9cdcd902c4e"
CM022877.1	RepeatMasker	LINE/I	7513503	7513833	2547	-	.	ID="RND-6_FAMILY-1076";Tend="1126";Tstart="794";shortTE="F";uid="4da4b36c-b576-46e7-a672-1433804babe4"
CM022877.1	RepeatMasker	Unknown	17978636	17978821	895	-	.	ID="RND-6_FAMILY-8473";Tend="745";Tstart="514";shortTE="F";uid="6cc229ae-b916-4f0c-a88f-7fdf76fcb0ae"
CM022877.1	RepeatMasker	Unknown	31442211	31442800	3381	-	.	ID="RND-4_FAMILY-132";Tend="1540";Tstart="953";shortTE="F";uid="7c9ca40c-e98b-4dab-8517-c3c020be8f8f"
CM022877.1	RepeatMasker	Satellite	25663632	25664194	587	-	.	ID="RND-5_FAMILY-399";Tend="670";Tstart="1";shortTE="F";uid="81a0fba4-dfdb-4c66-a325-e1e33e23a902"
CM022877.1	RepeatMasker	Unknown	38397482	38397763	2040	-	.	ID="RND-6_FAMILY-3995";Tend="1386";Tstart="1109";shortTE="F";uid="b41c59ae-37b5-45db-8776-90badfe5f966"
CM022877.1	RepeatMasker	Unknown	22591156	22591337	937	-	.	ID="RND-6_FAMILY-1126";Tend="678";Tstart="482";shortTE="F";uid="33424c2d-86fa-4010-8ea7-c90e1ea3e7c3"
CM022877.1	RepeatMasker	SINE/MIR	18810719	18810969	666	-	.	ID="RND-1_FAMILY-44";Tend="1181";Tstart="876";shortTE="F";uid="870657f5-4af4-4a41-be1a-952184ee9cdd"
CM022877.1	RepeatMasker	Unknown	3808356	3808464	455	-	.	ID="RND-4_FAMILY-30";Tend="1039";Tstart="910";shortTE="F";uid="8b12f568-a5a9-4fb1-b064-a8a7dbc4e719"
CM022877.1	RepeatMasker	RC/Helitron	15682814	15682928	908	-	.	ID="RND-6_FAMILY-317";Tend="1163";Tstart="1051";shortTE="F";uid="9533b99b-5a3e-451f-a622-48ed80c925a6"
CM022877.1	RepeatMasker	Unknown	20571246	20571596	2296	-	.	ID="RND-1_FAMILY-492";Tend="1327";Tstart="978";shortTE="F";uid="b80a55d9-5440-432a-b4f9-0c54769d0857"
CM022877.1	RepeatMasker	Unknown	18799633	18800093	1777	-	.	ID="RND-6_FAMILY-4449";TEgroup="ctg_4%7CRND-6_FAMILY-4449%7C1";Tend="1519";Tstart="824";shortTE="F";uid="011a0fa6-6923-4956-916e-eaf628da7d82"
CM022877.1	RepeatMasker	DNA/hAT-Tip100	35767453	35767638	669	-	.	ID="RND-3_FAMILY-262";Tend="1118";Tstart="927";shortTE="F";uid="c6687491-0050-4193-973a-107870b78def"
CM022877.1	RepeatMasker	DNA/TcMar-Tc1	33954001	33954170	2163	-	.	ID="RND-6_FAMILY-6188";Tend="942";Tstart="258";shortTE="F";uid="2a155501-27c4-401c-9e95-82616eaa7655"
CM022877.1	RepeatMasker	Unknown	6617316	6617573	1222	-	.	ID="RND-4_FAMILY-45";Tend="1110";Tstart="851";shortTE="F";uid="1722608d-9a24-43c6-b6b4-5d03eba3b7eb"
CM022877.1	RepeatMasker	Unknown	3414868	3415204	786	-	.	ID="RND-6_FAMILY-92";TEgroup="ctg_4%7CRND-6_FAMILY-92%7C2";Tend="1477";Tstart="1345";shortTE="F";uid="c1d6dbc2-84aa-440e-943b-8b981426eb77"
CM022877.1	RepeatMasker	Unknown	4917033	4917138	427	-	.	ID="RND-5_FAMILY-34";Tend="1146";Tstart="1033";shortTE="F";uid="6b45408d-27ee-4a5f-88ae-e39057ef0152"
CM022877.1	RepeatMasker	Unknown	36644823	36644924	532	-	.	ID="RND-1_FAMILY-256";Tend="1249";Tstart="1141";shortTE="F";uid="bbeae811-e37a-4c92-b1ad-11bf861fe35d"
CM022877.1	RepeatMasker	Unknown	31585550	31585712	550	-	.	ID="RND-3_FAMILY-37";Tend="1190";Tstart="1030";shortTE="F";uid="2c352701-be50-419a-b076-5adaceb06c65"
CM022877.1	RepeatMasker	Unknown	31830395	31830754	2708	-	.	ID="RND-1_FAMILY-86";Tend="1204";Tstart="851";shortTE="F";uid="682f18a4-c08f-4c5f-9042-ff8608bfac8f"
CM022877.1	RepeatMasker	Unknown	17877347	17877640	456	-	.	ID="RND-6_FAMILY-2414";TEgroup="ctg_4%7CRND-6_FAMILY-2414%7C1";Tend="1249";Tstart="563";shortTE="F";uid="ff6774d4-1ae5-41e3-a523-77bb6340aaae"
CM022877.1	RepeatMasker	Unknown	11453411	11453631	590	-	.	ID="RND-6_FAMILY-370";Tend="2005";Tstart="1809";shortTE="F";uid="52a624ce-07ae-4168-91e5-a4d912b239fc"
CM022877.1	RepeatMasker	DNA/TcMar-Tc1	9006690	9006972	2331	-	.	ID="RND-4_FAMILY-2262";Tend="1262";Tstart="975";shortTE="F";uid="b86fba01-b899-429d-819e-3fe90412bb99"
CM022877.1	RepeatMasker	DNA/TcMar-Tc1	12869303	12869422	759	-	.	ID="RND-1_FAMILY-114";Tend="2576";Tstart="2450";shortTE="F";uid="60ea2efc-bd89-4f7f-b7db-cede9b95d60b"
CM022877.1	RepeatMasker	SINE/tRNA-RTE	4628700	4628833	918	-	.	ID="RND-4_FAMILY-339";Tend="1159";Tstart="1024";shortTE="F";uid="c264272e-e3d6-4ede-a8e5-ce0cee902933"
CM022877.1	RepeatMasker	DNA/hAT-Blackjack	1428868	1428995	810	-	.	ID="RND-4_FAMILY-1024";Tend="2557";Tstart="2430";shortTE="F";uid="e7d71371-55c0-4d81-a2f1-3e0cf8a635c7"
CM022877.1	RepeatMasker	Satellite	19855343	19855661	2116	-	.	ID="RND-6_FAMILY-46";Tend="1197";Tstart="620";shortTE="F";uid="3b3962c9-fff8-4663-80b7-00913c05c08d"
CM022877.1	RepeatMasker	RC/Helitron	1012896	1013124	1799	-	.	ID="RND-6_FAMILY-317";Tend="1158";Tstart="929";shortTE="F";uid="2fd6c720-2fbe-4084-bd09-62f7ef23df8d"
CM022877.1	RepeatMasker	LTR/Copia	13463861	13463992	591	-	.	ID="RND-6_FAMILY-2605";Tend="1307";Tstart="1170";shortTE="F";uid="1f334bf5-cd40-4055-9d9b-783dfe147c47"
CM022877.1	RepeatMasker	Unknown	29823152	29823296	780	-	.	ID="RND-1_FAMILY-266";Tend="1458";Tstart="1312";shortTE="F";uid="2604fe29-a05c-406c-9c02-5566d7ce40a8"
CM022877.1	RepeatMasker	SINE/5S	6866585	6866834	802	-	.	ID="RND-6_FAMILY-4694";Tend="1163";Tstart="872";shortTE="F";uid="fedcc863-40b5-4896-abd3-d9ba3a881326"
CM022877.1	RepeatMasker	Unknown	23302385	23302505	511	-	.	ID="RND-2_FAMILY-87";Tend="1072";Tstart="946";shortTE="F";uid="edca69ba-79e2-4073-9adc-fd28dbf451c6"
CM022877.1	RepeatMasker	SINE/tRNA-RTE	29707957	29708058	681	-	.	ID="RND-1_FAMILY-65";Tend="1122";Tstart="1029";shortTE="F";uid="7dfec50f-951a-427a-bc8d-6d4d020bf3f7"
CM022877.1	RepeatMasker	SINE/5S	39355374	39355567	1273	-	.	ID="RND-6_FAMILY-4694";Tend="1056";Tstart="872";shortTE="F";uid="3ee1066a-b88b-4f1e-b9ce-3f5cc7996ba0"
CM022877.1	RepeatMasker	DNA/TcMar-Tc1	29697772	29698355	487	-	.	ID="RND-5_FAMILY-623";TEgroup="ctg_4%7CRND-5_FAMILY-623%7C5";Tend="1492";Tstart="908";shortTE="F";uid="c2a9f1c9-c133-422e-8688-5ce1addcf629"
CM022877.1	RepeatMasker	LINE/Penelope	34156440	34157194	5372	-	.	ID="RND-6_FAMILY-2976";Tend="1342";Tstart="565";shortTE="F";uid="4f2a1c67-4fc3-4ae1-bb71-6c37c05e9427"
CM022877.1	RepeatMasker	Unknown	15795712	15795901	701	-	.	ID="RND-6_FAMILY-2064";Tend="1044";Tstart="876";shortTE="F";uid="583814f9-5acc-48c6-a3de-57e4bd262a90"
CM022877.1	RepeatMasker	RC/Helitron	11967476	11967685	1200	-	.	ID="RND-4_FAMILY-2756";Tend="1364";Tstart="1147";shortTE="F";uid="31c640b2-463f-4819-b8bc-3c3c1661613c"
CM022877.1	RepeatMasker	LINE/RTE-BovB	14459316	14459550	1236	-	.	ID="RND-4_FAMILY-670";Tend="1196";Tstart="955";shortTE="F";uid="8575caa4-e25a-4b15-8636-befbc33ac6f1"
CM022877.1	RepeatMasker	DNA/TcMar-Tc1	1366483	1366837	2152	-	.	ID="RND-4_FAMILY-1191";Tend="1296";Tstart="917";shortTE="F";uid="dee8a0d1-fd4e-428f-8b01-402ef064d3dd"
CM022877.1	RepeatMasker	Unknown	37527231	37527518	1723	-	.	ID="RND-6_FAMILY-439";Tend="1091";Tstart="798";shortTE="F";uid="37e076d6-852f-4bef-8f6a-4bc1766cf6fe"
CM022877.1	RepeatMasker	Unknown	21319842	21320525	3703	-	.	ID="RND-1_FAMILY-11";Tend="1347";Tstart="635";shortTE="F";uid="e7d29a11-4f5f-4fb1-af98-3eddf55fba08"
CM022877.1	RepeatMasker	Unknown	14362015	14362240	1107	-	.	ID="RND-1_FAMILY-99";Tend="1104";Tstart="879";shortTE="F";uid="7b306749-f793-4276-865b-79c9d573a639"
CM022877.1	RepeatMasker	DNA/TcMar-Mariner	14165209	14165343	639	-	.	ID="MARINER-N11_RPR";Tend="206";Tstart="72";shortTE="F";uid="fea3f675-f1bc-4d2f-9d8b-b7160e7cddf3"
CM022877.1	RepeatMasker	DNA/TcMar-Tc1	32625860	32626582	5384	-	.	ID="RND-1_FAMILY-455";Tend="1661";Tstart="930";shortTE="F";uid="bd373c25-d289-441d-be21-8b1989a50374"
CM022877.1	RepeatMasker	DNA/TcMar-Tc1	30782806	30783381	3562	-	.	ID="RND-5_FAMILY-623";TEgroup="ctg_4%7CRND-5_FAMILY-623%7C6";Tend="1506";Tstart="916";shortTE="F";uid="d08a4a43-db0f-4605-96c2-85c581477775"
CM022877.1	RepeatMasker	Unknown	12116269	12116417	876	-	.	ID="RND-1_FAMILY-49";Tend="1116";Tstart="966";shortTE="F";uid="aadfef2e-9575-4a0b-97b4-b004ab1e5e02"
CM022877.1	RepeatMasker	Unknown	25404802	25405331	1724	-	.	ID="RND-4_FAMILY-1056";Tend="1698";Tstart="1239";shortTE="F";uid="6e9e02f7-689c-42dc-888f-2fe1fa42f761"
CM022877.1	RepeatMasker	RC/Helitron	19018077	19018240	598	-	.	ID="RND-1_FAMILY-204";Tend="2663";Tstart="2500";shortTE="F";uid="5f259f26-8d03-4c93-888f-7badbdebcc08"
CM022877.1	RepeatMasker	Unknown	15780519	15780675	718	-	.	ID="RND-6_FAMILY-154";Tend="1472";Tstart="1284";shortTE="F";uid="63f5ea99-1bba-46e7-974a-c25f55e8e520"
CM022877.1	RepeatMasker	LINE/CR1	40183023	40185217	16383	-	.	ID="RND-5_FAMILY-303";Tend="2161";Tstart="5";shortTE="F";uid="be4b2507-e1f4-4d59-bc6d-b44bd99865c4"
CM022877.1	RepeatMasker	Unknown	37635386	37635544	671	-	.	ID="RND-6_FAMILY-7290";Tend="1364";Tstart="1180";shortTE="F";uid="c1d6b458-d6f0-4ed7-82d0-6f2b3d4e7799"
CM022877.1	RepeatMasker	Unknown	16946268	16946379	589	-	.	ID="RND-3_FAMILY-37";Tend="1326";Tstart="1215";shortTE="F";uid="6fcca91c-a749-46ec-8b24-e333e8554585"
CM022877.1	RepeatMasker	Unknown	22399273	22399553	2025	-	.	ID="RND-3_FAMILY-254";Tend="1211";Tstart="916";shortTE="F";uid="f15d18e8-3d70-4eb9-b03c-70727013a010"
CM022877.1	RepeatMasker	Unknown	11397099	11397269	654	-	.	ID="RND-6_FAMILY-399";Tend="1555";Tstart="1368";shortTE="F";uid="e780fa62-159c-4f86-9fd4-d72d2cf4560f"
CM022877.1	RepeatMasker	DNA/hAT-Tip100	8675162	8675273	416	-	.	ID="RND-1_FAMILY-585";Tend="1735";Tstart="1628";shortTE="F";uid="d03fcbd5-b560-41df-b454-96e586c5c2ed"
CM022877.1	RepeatMasker	Unknown	21617604	21617712	967	-	.	ID="RND-1_FAMILY-643";Tend="1759";Tstart="1651";shortTE="F";uid="fc686004-d539-4cc2-b881-799566005f53"
CM022877.1	RepeatMasker	Unknown	32222144	32222379	993	-	.	ID="RND-1_FAMILY-203";Tend="1024";Tstart="735";shortTE="F";uid="618a9c10-197f-4ba0-9800-67fe2fe8dac2"
CM022877.1	RepeatMasker	Unknown	19478992	19479151	990	-	.	ID="RND-1_FAMILY-39";Tend="1383";Tstart="1194";shortTE="F";uid="e4ed29a1-d5f5-4674-93aa-b7e6fe7c7a78"
CM022877.1	RepeatMasker	Unknown	39070893	39071057	1430	-	.	ID="RND-1_FAMILY-152";Tend="1387";Tstart="1222";shortTE="F";uid="6712bc08-010b-4173-ad5d-0f72fbfae498"
CM022877.1	RepeatMasker	Unknown	5806759	5806883	630	-	.	ID="RND-3_FAMILY-37";Tend="1033";Tstart="903";shortTE="F";uid="d1df627e-7f33-4e7c-83e9-94d2fc5b05d8"
CM022877.1	RepeatMasker	Satellite	9788199	9788517	1459	-	.	ID="RND-6_FAMILY-577";Tend="1044";Tstart="699";shortTE="F";uid="5e0c7b2e-4d0e-45f3-88c8-73bb43d2c367"
CM022877.1	RepeatMasker	Unknown	34309229	34309607	3063	-	.	ID="RND-6_FAMILY-8794";Tend="1254";Tstart="878";shortTE="F";uid="2728e7c7-2f2e-4162-a360-c72c5bf6e347"
CM022877.1	RepeatMasker	LTR/Gypsy	16791500	16791620	433	-	.	ID="RND-5_FAMILY-5855";Tend="1051";Tstart="925";shortTE="F";uid="eded42c4-f896-4682-8f50-724f687194ea"
CM022877.1	RepeatMasker	Unknown	11145224	11145436	605	-	.	ID="RND-6_FAMILY-13939";Tend="2208";Tstart="2013";shortTE="F";uid="17bd51f2-032b-4b7f-9549-9d24a05cc55c"
CM022877.1	RepeatMasker	Unknown	21368599	21368723	584	-	.	ID="RND-1_FAMILY-279";Tend="1102";Tstart="986";shortTE="F";uid="c7dcd47d-6a82-41e0-9015-623f56d13a8e"
CM022877.1	RepeatMasker	Unknown	36328058	36328373	2412	-	.	ID="RND-1_FAMILY-115";Tend="1266";Tstart="915";shortTE="F";uid="a717daca-283e-4005-9234-9ac5d3089e3c"
CM022877.1	RepeatMasker	Unknown	37840328	37840601	1375	-	.	ID="RND-5_FAMILY-594";Tend="870";Tstart="550";shortTE="F";uid="79402ca7-baac-4216-a8a0-3676cb40b574"
CM022877.1	RepeatMasker	RC/Helitron	14960457	14960577	453	-	.	ID="RND-4_FAMILY-269";Tend="1129";Tstart="1006";shortTE="F";uid="705f038b-2e07-4328-9887-8ebb3dd084b3"
CM022877.1	RepeatMasker	Unknown	20146590	20146729	976	-	.	ID="RND-1_FAMILY-116";Tend="1105";Tstart="965";shortTE="F";uid="4ea6f9a4-6321-4ffa-8d0c-a395dfae1d75"
CM022877.1	RepeatMasker	Unknown	24018514	24018639	518	-	.	ID="RND-6_FAMILY-1647";Tend="736";Tstart="610";shortTE="F";uid="3810455c-138e-4697-97bc-c83a01abe320"
CM022877.1	RepeatMasker	Unknown	21510331	21510605	1791	-	.	ID="RND-1_FAMILY-233";Tend="1066";Tstart="799";shortTE="F";uid="b6ca15b7-0326-42b0-ba80-6aa690ffd5d4"
CM022877.1	RepeatMasker	Unknown	10805280	10805689	907	-	.	ID="RND-6_FAMILY-3656";TEgroup="ctg_4%7CRND-6_FAMILY-3656%7C2";Tend="1460";Tstart="923";shortTE="F";uid="25b6f49d-94e4-4c53-b795-259c6c2edbc6"
CM022877.1	RepeatMasker	Unknown	9149994	9150130	717	-	.	ID="RND-6_FAMILY-3422";Tend="829";Tstart="691";shortTE="F";uid="243555ab-fdc1-43a3-bfcc-bc1bded1b343"
CM022877.1	RepeatMasker	Unknown	6085264	6085492	499	-	.	ID="RND-1_FAMILY-188";TEgroup="ctg_4%7CRND-1_FAMILY-188%7C1";Tend="998";Tstart="910";shortTE="T";uid="7d46d05d-f9cf-4081-be99-4fd54d3549e9"
CM022877.1	RepeatMasker	RC/Helitron	13539614	13539913	1702	-	.	ID="RND-1_FAMILY-50";Tend="1195";Tstart="893";shortTE="F";uid="92fcc369-20f5-401d-8da0-8a93ceb77d7a"
CM022877.1	RepeatMasker	RC/Helitron	20968911	20969100	1520	-	.	ID="RND-6_FAMILY-317";Tend="1167";Tstart="976";shortTE="F";uid="063bfb53-1825-414f-9c00-8afc665df1bb"
CM022877.1	RepeatMasker	Satellite	16741449	16741595	911	-	.	ID="RND-6_FAMILY-577";Tend="915";Tstart="744";shortTE="F";uid="efb440db-4337-4962-9b74-19d9f76642dc"
CM022877.1	RepeatMasker	Unknown	671542	671684	647	-	.	ID="RND-1_FAMILY-179";Tend="931";Tstart="844";shortTE="F";uid="d18f45ea-3903-474d-b768-9ab4cf8941a2"
CM022877.1	RepeatMasker	Unknown	39761204	39761683	3860	-	.	ID="RND-5_FAMILY-1653";Tend="1248";Tstart="769";shortTE="F";uid="e9e4bc23-722e-4575-9ba5-cd4904a7afb6"
CM022877.1	RepeatMasker	SINE/tRNA-RTE	20784878	20785014	841	-	.	ID="RND-1_FAMILY-87";Tend="996";Tstart="860";shortTE="F";uid="6c72039f-45e5-44d8-bfb5-fcecb2ee185c"
CM022877.1	RepeatMasker	LINE/I	9475787	9476138	647	-	.	ID="RND-5_FAMILY-586";Tend="1501";Tstart="1127";shortTE="F";uid="90de0237-d832-49d7-8fab-2dba27c61f48"
CM022877.1	RepeatMasker	DNA/hAT-Tip100	32091438	32091571	877	-	.	ID="RND-1_FAMILY-585";Tend="1016";Tstart="885";shortTE="F";uid="a58a7f88-6974-4f37-9b26-dcd27af9ba1d"
CM022877.1	RepeatMasker	Unknown	21751089	21751529	796	-	.	ID="RND-5_FAMILY-641";TEgroup="ctg_4%7CRND-5_FAMILY-641%7C5";Tend="1711";Tstart="1076";shortTE="F";uid="83c9408f-0658-47a3-aaa5-531b143a9ffb"
CM022877.1	RepeatMasker	Unknown	35081985	35082429	1136	-	.	ID="RND-1_FAMILY-251";Tend="529";Tstart="111";shortTE="F";uid="59de0d75-a31b-4855-b150-b3a5bf9bd75c"
CM022877.1	RepeatMasker	Unknown	3288258	3288560	453	-	.	ID="RND-3_FAMILY-37";TEgroup="ctg_4%7CRND-3_FAMILY-37%7C1";Tend="1259";Tstart="901";shortTE="F";uid="93190552-bd5d-43b6-a7e1-170977516ce7"
CM022877.1	RepeatMasker	RC/Helitron	4278915	4280187	1339	-	.	ID="RND-6_FAMILY-17586";TEgroup="ctg_4%7CRND-6_FAMILY-17586%7C2";Tend="2314";Tstart="863";shortTE="F";uid="1ceaccf8-231a-4ba6-b7b2-cfe21f693491"
CM022877.1	RepeatMasker	Unknown	2771829	2772050	1894	-	.	ID="RND-1_FAMILY-494";Tend="1117";Tstart="897";shortTE="F";uid="375eee7b-cae1-49b7-a4c0-44fb5f039d77"
CM022877.1	RepeatMasker	RC/Helitron	23319958	23320375	2157	-	.	ID="RND-6_FAMILY-6367";Tend="1299";Tstart="877";shortTE="F";uid="5af7200c-6f8f-45e9-98cd-cf289547283d"
CM022877.1	RepeatMasker	DNA/TcMar-Tc1	7644923	7645196	888	-	.	ID="RND-5_FAMILY-6";Tend="652";Tstart="414";shortTE="F";uid="69d802b7-ca72-4532-9418-76a517da2dc0"
CM022877.1	RepeatMasker	Unknown	280326	280497	1405	-	.	ID="RND-1_FAMILY-116";Tend="1131";Tstart="960";shortTE="F";uid="c137e0df-9f24-4b99-8487-d68fadc66971"
CM022877.1	RepeatMasker	Unknown	39568152	39568302	709	-	.	ID="RND-1_FAMILY-472";Tend="1052";Tstart="889";shortTE="F";uid="e555da3b-ddb8-46fd-a026-61691fcdae82"
CM022877.1	RepeatMasker	LINE/I-Jockey	19072644	19072876	900	-	.	ID="RND-4_FAMILY-1457";Tend="1251";Tstart="1013";shortTE="F";uid="bb401402-30d7-4d48-8a1d-04c134d8a930"
CM022877.1	RepeatMasker	Unknown	22043089	22043501	2952	-	.	ID="RND-1_FAMILY-654";Tend="1416";Tstart="995";shortTE="F";uid="9bb9459e-e6ad-4342-9f94-c3c7780df59b"
CM022877.1	RepeatMasker	Unknown	36524160	36524463	1801	-	.	ID="RND-6_FAMILY-7903";Tend="1123";Tstart="813";shortTE="F";uid="0dbc2aeb-6025-4b87-b358-41e3562296c1"
CM022877.1	RepeatMasker	Unknown	11454741	11455263	4015	-	.	ID="RND-6_FAMILY-7290";Tend="1424";Tstart="891";shortTE="F";uid="33fa417e-7d4d-4a68-8ac5-d178cbee24a2"
CM022877.1	RepeatMasker	Unknown	31512757	31513118	2595	-	.	ID="RND-2_FAMILY-87";Tend="1316";Tstart="942";shortTE="F";uid="047849ee-f7ad-4aff-8455-45577f3da44a"
CM022877.1	RepeatMasker	RC/Helitron	19192093	19192239	817	-	.	ID="RND-1_FAMILY-193";Tend="1094";Tstart="948";shortTE="F";uid="226be99f-1461-44ce-b752-d12ed1d77408"
CM022877.1	RepeatMasker	Unknown	39725498	39725657	1174	-	.	ID="RND-1_FAMILY-90";Tend="911";Tstart="755";shortTE="F";uid="0964c260-a109-4784-a023-8bfb0bad4f17"
CM022877.1	RepeatMasker	Unknown	9385245	9385391	440	-	.	ID="RND-1_FAMILY-66";Tend="1140";Tstart="965";shortTE="F";uid="d3fc2aa1-3722-40c1-921c-5b0b5b730bb6"
CM022877.1	RepeatMasker	LINE/L1	34162808	34162908	546	-	.	ID="RND-6_FAMILY-437";Tend="1164";Tstart="1052";shortTE="F";uid="79e8bdf0-bafd-4231-bab1-5bea01ca43a4"
CM022877.1	RepeatMasker	Unknown	3091872	3092433	2970	-	.	ID="RND-1_FAMILY-49";Tend="1618";Tstart="955";shortTE="F";uid="76e1951c-1ba8-4c18-924b-ed3de1297f6d"
CM022877.1	RepeatMasker	SINE/5S	9789292	9789538	860	-	.	ID="RND-4_FAMILY-2290";Tend="1030";Tstart="770";shortTE="F";uid="9151d20d-101f-4581-9932-054a9a80e083"
CM022877.1	RepeatMasker	RC/Helitron	23703812	23703926	606	-	.	ID="RND-1_FAMILY-31";Tend="1537";Tstart="1427";shortTE="F";uid="01563725-f29e-4c24-92ba-2aac94c6407e"
CM022877.1	RepeatMasker	DNA/TcMar-Tc1	8383889	8384021	472	-	.	ID="RND-1_FAMILY-9";Tend="694";Tstart="549";shortTE="F";uid="c277a3c6-0d0e-4f86-a6a2-4ff04255504c"
CM022877.1	RepeatMasker	LINE/RTE-BovB	28188760	28188895	563	-	.	ID="RND-1_FAMILY-75";Tend="1821";Tstart="1648";shortTE="F";uid="38cabf45-a32c-44c0-a2d3-df6ac7709309"
CM022877.1	RepeatMasker	Unknown	20547436	20548540	6332	-	.	ID="RND-1_FAMILY-599";Tend="1919";Tstart="784";shortTE="F";uid="0ee857f8-01a0-4b7c-9788-d32193fe8d3a"
CM022877.1	RepeatMasker	SINE/tRNA-RTE	17754641	17754837	933	-	.	ID="RND-1_FAMILY-65";Tend="1132";Tstart="925";shortTE="F";uid="0cea7985-41b3-48de-9956-3a9624a3b48d"
CM022877.1	RepeatMasker	Unknown	20252475	20252595	524	-	.	ID="RND-6_FAMILY-9040";Tend="1159";Tstart="1037";shortTE="F";uid="b9b50893-94fc-40f5-831f-271c2251c2a9"
CM022877.1	RepeatMasker	Unknown	15736854	15737082	880	-	.	ID="RND-6_FAMILY-1901";Tend="1554";Tstart="1326";shortTE="F";uid="becf7272-e299-4cf9-9ef8-3728adcf5c51"
CM022877.1	RepeatMasker	Unknown	27192431	27192746	728	-	.	ID="RND-6_FAMILY-9040";TEgroup="ctg_4%7CRND-6_FAMILY-9040%7C9";Tend="1336";Tstart="978";shortTE="F";uid="621197cb-ac47-498f-b1b5-a91ac2d51ed4"
CM022877.1	RepeatMasker	Unknown	20964837	20965036	624	-	.	ID="RND-1_FAMILY-179";Tend="1172";Tstart="869";shortTE="F";uid="910634f6-3e0b-4fc6-8afb-dfb15d72ef96"
CM022877.1	RepeatMasker	Unknown	7814305	7814408	575	-	.	ID="RND-1_FAMILY-66";Tend="1122";Tstart="1019";shortTE="F";uid="64c2d427-dfa8-4e2e-b390-5e2187a92116"
CM022877.1	RepeatMasker	Unknown	17381293	17381646	2492	-	.	ID="RND-4_FAMILY-737";Tend="1292";Tstart="935";shortTE="F";uid="d63f017b-42dc-4598-9e7b-2e533027caff"
CM022877.1	RepeatMasker	LINE/Penelope	37097038	37097275	1756	-	.	ID="RND-1_FAMILY-304";Tend="1563";Tstart="1322";shortTE="F";uid="033c3ec5-8df7-4720-a79b-7fd1020e4899"
CM022877.1	RepeatMasker	SINE/tRNA-RTE	21512332	21512480	919	-	.	ID="RND-6_FAMILY-11569";Tend="1162";Tstart="1019";shortTE="F";uid="b78613f7-c05a-45f4-a40d-7159ceca88b3"
CM022877.1	RepeatMasker	LINE/I-Jockey	39361272	39361668	457	-	.	ID="TART_DV";Tend="7151";Tstart="6957";shortTE="F";uid="ed5bed42-1d66-4111-8451-67e2cdfb48fc"
CM022877.1	RepeatMasker	Satellite	4466629	4466873	1509	-	.	ID="RND-6_FAMILY-46";Tend="1487";Tstart="1224";shortTE="F";uid="ef135e8b-a17b-4580-b0f5-fc9f1685d42e"
CM022877.1	RepeatMasker	Unknown	19879203	19880119	5615	-	.	ID="RND-6_FAMILY-399";Tend="1231";Tstart="296";shortTE="F";uid="09f62bc4-4083-4b4f-893c-fe23e0b0d0f1"
CM022877.1	RepeatMasker	Unknown	10386906	10387265	2182	-	.	ID="RND-2_FAMILY-87";Tend="1315";Tstart="942";shortTE="F";uid="fc0e2ea2-907a-415e-8be1-cc68c597688c"
CM022877.1	RepeatMasker	LINE/L2	32282824	32282970	494	-	.	ID="RND-6_FAMILY-3778";Tend="1802";Tstart="1641";shortTE="F";uid="9a97fbd7-b916-4c83-a2f2-af01486f4d0e"
CM022877.1	RepeatMasker	RC/Helitron	40212731	40212895	1010	-	.	ID="RND-6_FAMILY-4711";Tend="1094";Tstart="905";shortTE="F";uid="e203d174-065c-4d94-8dab-fcb72a42ce6f"
CM022877.1	RepeatMasker	LINE/L2	1597642	1597949	1179	-	.	ID="RND-1_FAMILY-308";TEgroup="ctg_4%7CRND-1_FAMILY-308%7C1";Tend="1630";Tstart="1285";shortTE="F";uid="d4d4e6d9-05f8-4030-94da-63ec1251b1b0"
CM022877.1	RepeatMasker	Unknown	17516732	17516880	459	-	.	ID="RND-5_FAMILY-9339";Tend="2416";Tstart="2260";shortTE="F";uid="109e6809-87fe-47cc-b0db-14f1a9b91bca"
CM022877.1	RepeatMasker	LINE/CR1	12674125	12674594	2402	-	.	ID="RND-6_FAMILY-10996";Tend="1472";Tstart="975";shortTE="F";uid="4a30dc2b-0ce9-481a-81b9-399567fc3d38"
CM022877.1	RepeatMasker	Unknown	13108229	13108442	568	-	.	ID="RND-6_FAMILY-503";Tend="1025";Tstart="814";shortTE="F";uid="64549dc8-4a48-454c-9402-51d36e542cb0"
CM022877.1	RepeatMasker	Unknown	31794049	31794183	549	-	.	ID="RND-6_FAMILY-10630";Tend="1483";Tstart="1361";shortTE="F";uid="581a5620-8ef0-4b88-8d00-59375c9ef0af"
CM022877.1	RepeatMasker	Unknown	18769778	18769910	1030	-	.	ID="RND-1_FAMILY-138";Tend="925";Tstart="792";shortTE="F";uid="0f0fa793-8fd7-4684-b835-88e3afbae72d"
CM022877.1	RepeatMasker	Unknown	1313649	1313778	860	-	.	ID="RND-1_FAMILY-52";Tend="1778";Tstart="1649";shortTE="F";uid="a9aae421-a34b-4d47-b1d9-4efb8e320616"
CM022877.1	RepeatMasker	Unknown	4664202	4664361	1081	-	.	ID="RND-6_FAMILY-713";Tend="1059";Tstart="930";shortTE="F";uid="78d54dee-c122-4777-8f05-16a1a30685e2"
CM022877.1	RepeatMasker	LINE/RTE-BovB	10825613	10825880	1121	-	.	ID="RND-1_FAMILY-75";Tend="1189";Tstart="986";shortTE="F";uid="70138444-bf22-4413-81de-608c23eef319"
CM022877.1	RepeatMasker	RC/Helitron	30898311	30898499	1538	-	.	ID="RND-1_FAMILY-285";Tend="1102";Tstart="913";shortTE="F";uid="42f68a94-2375-4eb6-97ec-80d34aa31311"
CM022877.1	RepeatMasker	Unknown	12292498	12292663	744	-	.	ID="RND-1_FAMILY-66";Tend="1092";Tstart="945";shortTE="F";uid="266bcc46-ab4d-40f0-9eaa-2ecb445e340c"
CM022877.1	RepeatMasker	LINE/RTE-BovB	28398003	28398298	1553	-	.	ID="RND-6_FAMILY-380";Tend="1197";Tstart="876";shortTE="F";uid="6e305793-d5b0-4004-8050-65d9865940dc"
CM022877.1	RepeatMasker	LINE/RTE-BovB	944283	944384	542	-	.	ID="RND-5_FAMILY-1885";Tend="1021";Tstart="909";shortTE="F";uid="7957e388-fe9c-4882-a4c3-ea93f6b346c6"
CM022877.1	RepeatMasker	Unknown	19873682	19874234	3673	-	.	ID="RND-6_FAMILY-399";Tend="1612";Tstart="1052";shortTE="F";uid="b6fd2cf9-bdac-4114-83e5-352c0ecf0a9e"
CM022877.1	RepeatMasker	Unknown	6335997	6336113	530	-	.	ID="RND-3_FAMILY-37";Tend="1094";Tstart="983";shortTE="F";uid="76309b7a-8995-4d55-8e00-65edeb94d0bc"
CM022877.1	RepeatMasker	DNA/TcMar-Tc1	35728728	35729536	5650	-	.	ID="RND-1_FAMILY-226";Tend="1775";Tstart="901";shortTE="F";uid="5790da01-a7f2-4461-a8fa-ee150aa6bd2b"
CM022877.1	RepeatMasker	Unknown	11811948	11812434	3176	-	.	ID="RND-6_FAMILY-3033";Tend="2157";Tstart="1674";shortTE="F";uid="3237e7c6-5f81-46a6-a7c8-c19b294b39bd"
CM022877.1	RepeatMasker	Unknown	10238046	10238330	1898	-	.	ID="RND-1_FAMILY-28";Tend="947";Tstart="659";shortTE="F";uid="7fd035f1-9291-49ef-8f30-1e8c8b0d54d7"
CM022877.1	RepeatMasker	Unknown	12919818	12919968	862	-	.	ID="RND-6_FAMILY-8178";Tend="1277";Tstart="1136";shortTE="F";uid="2e29ff2f-f139-4aba-ad5d-f670e43385a9"
CM022877.1	RepeatMasker	DNA/TcMar-Tc1	2712383	2712484	780	-	.	ID="RND-6_FAMILY-8143";Tend="903";Tstart="802";shortTE="F";uid="1b9c7440-bfc4-4b2d-961f-7d2b607ff01f"
CM022877.1	RepeatMasker	Unknown	32911478	32911846	1299	-	.	ID="RND-4_FAMILY-45";TEgroup="ctg_4%7CRND-4_FAMILY-45%7C8";Tend="1109";Tstart="908";shortTE="F";uid="9f70bb52-aebc-40f3-ba48-e9249afde53d"
CM022877.1	RepeatMasker	LINE/CR1	17981101	17981309	1008	-	.	ID="RND-6_FAMILY-2231";Tend="1088";Tstart="880";shortTE="F";uid="cea987d0-27e3-4bff-ae69-752f5c7d7abb"
CM022877.1	RepeatMasker	LINE/RTE-BovB	8509427	8509557	415	-	.	ID="RND-6_FAMILY-6193";Tend="1846";Tstart="1720";shortTE="F";uid="f577ab72-e0f5-40a2-9aa5-fc53a9dc1fdb"
CM022877.1	RepeatMasker	Unknown	20437270	20437422	427	-	.	ID="RND-1_FAMILY-627";Tend="1223";Tstart="1101";shortTE="F";uid="ce8a5e2b-06a6-40a3-a184-4e7a2bc97bb2"
CM022877.1	RepeatMasker	Unknown	3737103	3737318	1044	-	.	ID="RND-6_FAMILY-4736";Tend="1132";Tstart="943";shortTE="F";uid="4691dfbd-516f-4848-b105-77930f48ee09"
CM022877.1	RepeatMasker	DNA/hAT-Tip100	8577437	8577935	4028	-	.	ID="RND-1_FAMILY-209";Tend="1368";Tstart="877";shortTE="F";uid="f58a79a7-19b0-457d-9767-d0d7105ac38a"
CM022877.1	RepeatMasker	Unknown	12286647	12286872	470	-	.	ID="RND-4_FAMILY-132";Tend="1517";Tstart="1249";shortTE="F";uid="79507982-10dd-450d-97ca-3fc38fdcb677"
CM022877.1	RepeatMasker	Unknown	8106577	8106702	408	-	.	ID="RND-2_FAMILY-87";Tend="1070";Tstart="941";shortTE="F";uid="67327537-79b6-471c-8ec4-6c97a8ed4b5f"
CM022877.1	RepeatMasker	SINE/5S	13059518	13059703	1557	-	.	ID="RND-5_FAMILY-710";Tend="1150";Tstart="965";shortTE="F";uid="64fd5e77-6500-4aff-bc61-1ffe5d2d69a9"
CM022877.1	RepeatMasker	Unknown	31256012	31256556	3537	-	.	ID="RND-1_FAMILY-92";Tend="1113";Tstart="601";shortTE="F";uid="c0f0e864-c67c-489e-9d38-0bdf0ed1c944"
CM022877.1	RepeatMasker	DNA/hAT-Blackjack	5784716	5785209	1269	-	.	ID="RND-4_FAMILY-1024";Tend="1639";Tstart="1090";shortTE="F";uid="0e79a503-f133-4dbf-a8f1-3480c3d77821"
CM022877.1	RepeatMasker	Unknown	1510819	1510948	972	-	.	ID="RND-1_FAMILY-337";Tend="1046";Tstart="917";shortTE="F";uid="9e87cc49-7f1d-4d44-863a-6b10d003ffc4"
CM022877.1	RepeatMasker	Unknown	31805516	31805920	1557	-	.	ID="RND-1_FAMILY-251";Tend="507";Tstart="108";shortTE="F";uid="200e9915-ac36-452e-90b5-f0c1f00ff791"
CM022877.1	RepeatMasker	LINE/RTE-BovB	260631	260908	643	-	.	ID="RND-1_FAMILY-30";TEgroup="ctg_4%7CRND-1_FAMILY-30%7C1";Tend="893";Tstart="796";shortTE="T";uid="4a56b16b-9a67-4956-971e-ea4865a80773"
CM022877.1	RepeatMasker	Unknown	932194	932624	3223	-	.	ID="RND-6_FAMILY-4449";Tend="1256";Tstart="839";shortTE="F";uid="5f951814-85ad-4ea8-84a0-734f4b49b6ba"
CM022877.1	RepeatMasker	Unknown	39197831	39198018	472	-	.	ID="RND-1_FAMILY-266";Tend="1401";Tstart="1287";shortTE="F";uid="21216b24-b647-4485-8f37-891076224685"
CM022877.1	RepeatMasker	LINE/RTE-BovB	38857984	38858211	1586	-	.	ID="RND-1_FAMILY-75";Tend="1823";Tstart="1604";shortTE="F";uid="9f1f7c34-0c7f-4f89-8f96-58cf0cdfd938"
CM022877.1	RepeatMasker	DNA/CMC-Chapaev-3	32981922	32982065	632	-	.	ID="RND-6_FAMILY-672";Tend="1374";Tstart="1221";shortTE="F";uid="39ba23e6-8c2d-4a88-95f4-7fc1485d53ba"
CM022877.1	RepeatMasker	DNA/hAT-Tip100	9453130	9453349	1345	-	.	ID="rnd-1_family-785";Tend="1038";Tstart="717";shortTE="F";uid="9e54cc56-eb0e-4c12-8805-a3520a677fd2"
CM022877.1	RepeatMasker	RC/Helitron	39588482	39588934	2467	-	.	ID="RND-1_FAMILY-193";Tend="1116";Tstart="658";shortTE="F";uid="5532e179-e826-404d-87a3-b66e9020ce4d"
CM022877.1	RepeatMasker	DNA/TcMar-Tc1	4229124	4229325	1164	-	.	ID="RND-4_FAMILY-1191";Tend="1147";Tstart="928";shortTE="F";uid="c5deb754-d6b3-4009-838d-fae7632d8f0b"
CM022877.1	RepeatMasker	Unknown	16570733	16571869	5685	-	.	ID="RND-1_FAMILY-28";Tend="2421";Tstart="658";shortTE="F";uid="9ec7bc1a-b7a6-46ba-a903-80ca33bb3125"
CM022877.1	RepeatMasker	RC/Helitron	2579750	2580007	1317	-	.	ID="RND-5_FAMILY-848";Tend="1599";Tstart="1279";shortTE="F";uid="ea0cbbe8-422f-42d5-8d88-b7a0070032b5"
CM022877.1	RepeatMasker	Unknown	12172334	12172494	915	-	.	ID="RND-4_FAMILY-560";Tend="1060";Tstart="895";shortTE="F";uid="008cb4c4-1262-4a95-93a1-029461d79068"
CM022877.1	RepeatMasker	Unknown	15746238	15746405	1039	-	.	ID="RND-1_FAMILY-422";Tend="984";Tstart="809";shortTE="F";uid="4712b02d-df56-4a1e-85d0-206060bbf0b9"
CM022877.1	RepeatMasker	SINE/tRNA-RTE	20162074	20162232	1004	-	.	ID="RND-1_FAMILY-29";Tend="967";Tstart="811";shortTE="F";uid="4b433194-719b-4ad2-b85b-c098d52e2e69"
CM022877.1	RepeatMasker	Unknown	11676896	11677102	1424	-	.	ID="RND-6_FAMILY-5252";Tend="1030";Tstart="822";shortTE="F";uid="3137d5da-233d-42a1-ba42-df0deda6c142"
CM022877.1	RepeatMasker	Unknown	20710585	20711009	2608	-	.	ID="RND-3_FAMILY-183";Tend="1354";Tstart="933";shortTE="F";uid="139fed81-ce7c-49f3-b75a-05c3163da85e"
CM022877.1	RepeatMasker	Unknown	3472302	3472846	3121	-	.	ID="RND-6_FAMILY-7290";Tend="1409";Tstart="879";shortTE="F";uid="dc9ad719-d2f9-4d67-9ac9-8aaeb0dd203a"
CM022877.1	RepeatMasker	Unknown	38909490	38909628	957	-	.	ID="RND-1_FAMILY-152";Tend="1134";Tstart="967";shortTE="F";uid="9d393796-74f7-4901-8275-c1ef1364f361"
CM022877.1	RepeatMasker	Unknown	13748889	13749004	775	-	.	ID="RND-5_FAMILY-336";Tend="2177";Tstart="2060";shortTE="F";uid="cae5cd60-f3fc-4676-bb51-844e4d07ac41"
CM022877.1	RepeatMasker	DNA/hAT-Ac	35743269	35743401	896	-	.	ID="RND-1_FAMILY-18";Tend="1024";Tstart="892";shortTE="F";uid="d51adf2a-34f1-44c0-b542-b9fece7281a2"
CM022877.1	RepeatMasker	Unknown	38626045	38626232	1036	-	.	ID="RND-6_FAMILY-5252";Tend="1040";Tstart="828";shortTE="F";uid="85374ba1-adb1-41c5-b353-362ad25de985"
CM022877.1	RepeatMasker	SINE/tRNA-RTE	25209937	25210048	724	-	.	ID="RND-1_FAMILY-65";Tend="1135";Tstart="1020";shortTE="F";uid="304cd923-1525-4e2b-a494-74cf7b0e0121"
CM022877.1	RepeatMasker	Unknown	28814759	28814902	474	-	.	ID="RND-4_FAMILY-190";Tend="1380";Tstart="1242";shortTE="F";uid="a45719da-27f8-40a4-8d6f-e2a63758926b"
CM022877.1	RepeatMasker	DNA/hAT-Tip100	26915907	26916501	4146	-	.	ID="RND-6_FAMILY-220";Tend="1452";Tstart="835";shortTE="F";uid="0e062086-c22b-4265-8424-4c747150ec53"
CM022877.1	RepeatMasker	Unknown	9488893	9489035	869	-	.	ID="RND-5_FAMILY-336";Tend="2177";Tstart="2015";shortTE="F";uid="778a1f0d-c2ba-434b-9595-7b1a5d15a211"
CM022877.1	RepeatMasker	RC/Helitron	34108058	34108307	2011	-	.	ID="RND-1_FAMILY-193";Tend="1996";Tstart="1746";shortTE="F";uid="47c926ee-fe60-443c-8b89-d5a480b90686"
CM022877.1	RepeatMasker	RC/Helitron	24206689	24207034	2361	-	.	ID="RND-5_FAMILY-470";Tend="1678";Tstart="1309";shortTE="F";uid="71e718bc-1b68-4e12-9273-b39f72aede5a"
CM022877.1	RepeatMasker	Unknown	28361026	28361324	1713	-	.	ID="RND-4_FAMILY-132";Tend="1522";Tstart="1218";shortTE="F";uid="1aa72162-7c82-4db3-9cb7-f5c92d5500aa"
CM022877.1	RepeatMasker	DNA/hAT-Tip100	35126637	35126840	646	-	.	ID="RND-4_FAMILY-13";Tend="1072";Tstart="876";shortTE="F";uid="60d533a3-3e02-405e-b842-63f70ee3215c"
CM022877.1	RepeatMasker	RC/Helitron	34983311	34983483	1158	-	.	ID="RND-6_FAMILY-317";Tend="1105";Tstart="929";shortTE="F";uid="25141cfa-cd74-4e5f-afbf-e7bbc12f0845"
CM022877.1	RepeatMasker	LINE/RTE-BovB	30557540	30557788	1392	-	.	ID="RND-5_FAMILY-1885";Tend="1219";Tstart="914";shortTE="F";uid="969b336b-bacf-4431-bf1b-2c6658f23ba2"
CM022877.1	RepeatMasker	RC/Helitron	26003497	26003647	1979	-	.	ID="RND-2_FAMILY-149";Tend="1510";Tstart="886";shortTE="F";uid="ee165b66-089c-4a9f-88ae-21d14c835456"
CM022877.1	RepeatMasker	Unknown	25488954	25489113	425	-	.	ID="RND-6_FAMILY-370";Tend="1958";Tstart="1790";shortTE="F";uid="fff4a69f-228c-4d93-a7fc-2ff161333c39"
CM022877.1	RepeatMasker	LINE/RTE-BovB	26489813	26490022	1040	-	.	ID="RND-1_FAMILY-75";Tend="1824";Tstart="1604";shortTE="F";uid="31c4539d-ccf5-4e4b-91f0-382f834864b8"
CM022877.1	RepeatMasker	Unknown	9187015	9187166	631	-	.	ID="RND-6_FAMILY-7290";Tend="1303";Tstart="1133";shortTE="F";uid="7a0272e9-33a0-484d-b020-9be3fb9fdba7"
CM022877.1	RepeatMasker	DNA/TcMar-Tc1	21779114	21779553	1081	-	.	ID="RND-1_FAMILY-377";TEgroup="ctg_4%7CRND-1_FAMILY-377%7C8";Tend="1137";Tstart="571";shortTE="F";uid="83bc27b6-98db-4dd7-bad8-a19a67b8df60"
CM022877.1	RepeatMasker	Satellite	2102783	2102990	1786	-	.	ID="RND-5_FAMILY-399";Tend="1203";Tstart="996";shortTE="F";uid="3d8836f6-5fa8-421a-8cfc-735f17a53153"
CM022877.1	RepeatMasker	Unknown	4475853	4476020	959	-	.	ID="RND-6_FAMILY-4736";Tend="1133";Tstart="941";shortTE="F";uid="b4ab9cf1-c2a3-41c2-ab69-7562f32cb91f"
CM022877.1	RepeatMasker	Unknown	18536755	18536859	683	-	.	ID="RND-4_FAMILY-70";Tend="1018";Tstart="914";shortTE="F";uid="de38b646-ff34-4113-97f2-32753101bd9d"
CM022877.1	RepeatMasker	DNA/hAT-Tip100	9661100	9661805	4304	-	.	ID="RND-1_FAMILY-688";Tend="1626";Tstart="958";shortTE="F";uid="329a2ede-6ef5-47eb-bf14-a66edfa9fe23"
CM022877.1	RepeatMasker	Unknown	18130727	18131115	3401	-	.	ID="RND-5_FAMILY-1737";Tend="1451";Tstart="1063";shortTE="F";uid="632816d0-4c0b-4956-9d3a-0db153ce11f7"
CM022877.1	RepeatMasker	LINE/RTE-BovB	5762117	5762387	1322	-	.	ID="RND-1_FAMILY-30";Tend="1127";Tstart="825";shortTE="F";uid="d635e8f7-5ae5-4189-97f2-c1bcd2167896"
CM022877.1	RepeatMasker	DNA/hAT-Ac	25644383	25644531	473	-	.	ID="RND-1_FAMILY-69";Tend="1854";Tstart="1680";shortTE="F";uid="80d170aa-6602-49ec-a334-cced80ed2f03"
CM022877.1	RepeatMasker	SINE/5S	17380676	17380954	2451	-	.	ID="RND-3_FAMILY-220";Tend="1240";Tstart="961";shortTE="F";uid="16ec2d8e-d7f1-4358-9879-7247a59669d4"
CM022877.1	RepeatMasker	Unknown	28900984	28901278	1649	-	.	ID="RND-6_FAMILY-3995";Tend="1413";Tstart="1119";shortTE="F";uid="57e9881f-95c6-4816-baa8-47335f97de84"
CM022877.1	RepeatMasker	DNA/TcMar-Tc1	11932205	11933198	7790	-	.	ID="RND-1_FAMILY-971";Tend="1740";Tstart="711";shortTE="F";uid="84bba133-2ce1-4fea-a756-7c283fc757d3"
CM022877.1	RepeatMasker	Unknown	34365603	34365719	694	-	.	ID="RND-1_FAMILY-188";Tend="944";Tstart="832";shortTE="F";uid="fed94c85-32de-4bef-911f-5b014d1f090f"
CM022877.1	RepeatMasker	DNA/Academ-1	2512826	2513356	3281	-	.	ID="RND-1_FAMILY-1114";Tend="3576";Tstart="3086";shortTE="F";uid="f156a444-d95d-424c-afd9-9c0dd6e51e65"
CM022877.1	RepeatMasker	Unknown	24907699	24907813	759	-	.	ID="RND-1_FAMILY-137";Tend="1120";Tstart="1032";shortTE="F";uid="0ea82c7d-e71c-41bb-b826-6fba1f52713e"
CM022877.1	RepeatMasker	Unknown	34791188	34791443	850	-	.	ID="RND-6_FAMILY-7290";Tend="1404";Tstart="1175";shortTE="F";uid="d987d666-b206-404f-a3c0-7336f8c6db04"
CM022877.1	RepeatMasker	SINE/tRNA-RTE	14688159	14688475	1562	-	.	ID="RND-4_FAMILY-384";Tend="1178";Tstart="843";shortTE="F";uid="985db8bc-b816-42d4-a4c1-bc07995ffac7"
CM022877.1	RepeatMasker	SINE/tRNA-RTE	37816303	37816612	1915	-	.	ID="RND-4_FAMILY-384";Tend="1182";Tstart="861";shortTE="F";uid="64818a95-cfd4-47dd-bf49-86275e704b6d"
CM022877.1	RepeatMasker	Unknown	16101364	16102894	12155	-	.	ID="RND-1_FAMILY-725";Tend="2149";Tstart="622";shortTE="F";uid="328f000e-f613-4a91-bdb1-c678b2453f7f"
CM022877.1	RepeatMasker	Unknown	20768522	20768891	1300	-	.	ID="RND-4_FAMILY-132";Tend="1399";Tstart="953";shortTE="F";uid="1eb9b23c-223e-434a-9089-3b603f4e6fd0"
CM022877.1	RepeatMasker	Unknown	5890186	5890324	422	-	.	ID="RND-4_FAMILY-30";Tend="1092";Tstart="925";shortTE="F";uid="aff87fc1-34e4-401a-baf9-704855ec3fc4"
CM022877.1	RepeatMasker	SINE/tRNA-RTE	1850422	1850737	2641	-	.	ID="RND-1_FAMILY-29";Tend="1128";Tstart="807";shortTE="F";uid="44061724-1120-4fc8-8876-f8b6a71259f2"
CM022877.1	RepeatMasker	LINE/I	18223623	18224461	1268	-	.	ID="RND-5_FAMILY-98";TEgroup="ctg_4%7CRND-5_FAMILY-98%7C1";Tend="1416";Tstart="176";shortTE="F";uid="2dbd86d9-c839-47d3-860d-2eff3a969395"
CM022877.1	RepeatMasker	Unknown	22070220	22070378	767	-	.	ID="RND-5_FAMILY-277";Tend="2053";Tstart="1881";shortTE="F";uid="ff81b2c2-4be4-4d47-8783-2731c82eff7e"
CM022877.1	RepeatMasker	Unknown	37508445	37508561	688	-	.	ID="RND-1_FAMILY-89";Tend="1098";Tstart="982";shortTE="F";uid="b7cccb81-71bc-4c02-8e21-4db55588ab18"
CM022877.1	RepeatMasker	SINE/tRNA-RTE	18725136	18725339	1015	-	.	ID="RND-1_FAMILY-65";Tend="1132";Tstart="897";shortTE="F";uid="7edf3506-60eb-4396-93d2-81b798e0d60f"
CM022877.1	RepeatMasker	Unknown	5069977	5070177	1445	-	.	ID="RND-1_FAMILY-66";Tend="1138";Tstart="937";shortTE="F";uid="7059340b-260d-4adc-94c5-958bc4dfb64c"
CM022877.1	RepeatMasker	RC/Helitron	12100432	12101138	5546	-	.	ID="RND-1_FAMILY-8";Tend="1553";Tstart="836";shortTE="F";uid="eb5ded13-ec67-4ff5-848a-70788ec3944a"
CM022877.1	RepeatMasker	Satellite	25995246	25995412	1333	-	.	ID="RND-6_FAMILY-577";Tend="1304";Tstart="1141";shortTE="F";uid="8b32d0dc-8258-48de-aa1d-2111da48e8f6"
CM022877.1	RepeatMasker	DNA/TcMar-Tc1	7906080	7906371	537	-	.	ID="MARINER-6_HSAL";TEgroup="ctg_4%7CMARINER-6_HSAL%7C3";Tend="1130";Tstart="1";shortTE="F";uid="ea8b2750-c84c-433c-8e61-1e8758cb2ee6"
CM022877.1	RepeatMasker	SINE/tRNA-RTE	18630807	18630922	865	-	.	ID="RND-6_FAMILY-11569";Tend="1179";Tstart="1063";shortTE="F";uid="5553897e-34b2-4ad2-8dcf-1b2668bd9469"
CM022877.1	RepeatMasker	DNA/TcMar-Tc1	4158308	4158543	511	-	.	ID="MARINER-32_AEC";Tend="1179";Tstart="934";shortTE="F";uid="9e6d439c-7e2e-4f0b-9575-49ba54584f67"
CM022877.1	RepeatMasker	Satellite	38225114	38225356	918	-	.	ID="RND-5_FAMILY-2656";TEgroup="ctg_4%7CRND-5_FAMILY-2656%7C3";Tend="900";Tstart="1";shortTE="F";uid="8029a39d-76b5-4be5-be0d-6680345e0463"
CM022877.1	RepeatMasker	Unknown	14496116	14496481	1236	-	.	ID="RND-6_FAMILY-5365";Tend="504";Tstart="147";shortTE="F";uid="c0a1909d-ef74-4605-9cb9-aa099f4768df"
CM022877.1	RepeatMasker	Unknown	32981476	32981940	1686	-	.	ID="RND-6_FAMILY-713";Tend="1442";Tstart="716";shortTE="F";uid="9615f826-9d85-4340-a946-13c68bbc1a4a"
CM022877.1	RepeatMasker	Unknown	22002247	22002643	2167	-	.	ID="RND-1_FAMILY-11";Tend="1292";Tstart="871";shortTE="F";uid="fdf06a39-eaa3-4eb2-af1c-3c1eac6101d3"
CM022877.1	RepeatMasker	Unknown	28552841	28552968	920	-	.	ID="RND-4_FAMILY-734";Tend="855";Tstart="727";shortTE="F";uid="02d18d2e-1c5f-4c2f-b00d-1a7e6af1c05a"
CM022877.1	RepeatMasker	Unknown	21542217	21542544	939	-	.	ID="RND-1_FAMILY-199";Tend="2366";Tstart="1997";shortTE="F";uid="07f34c16-4bf7-4fab-b062-c051b98997f8"
CM022877.1	RepeatMasker	Unknown	25427699	25427901	1310	-	.	ID="RND-1_FAMILY-66";Tend="1138";Tstart="926";shortTE="F";uid="40819dac-e4e6-4bcc-a20f-810ae739d8d4"
CM022877.1	RepeatMasker	LINE/I	26503789	26504002	1867	-	.	ID="RND-6_FAMILY-3072";Tend="932";Tstart="719";shortTE="F";uid="c72b42c4-33dc-440f-a111-452dfa766906"
CM022877.1	RepeatMasker	RC/Helitron	39631483	39631725	1352	-	.	ID="RND-1_FAMILY-95";Tend="1765";Tstart="1485";shortTE="F";uid="1246dc6a-fa4e-43f0-9684-0b3225383515"
CM022877.1	RepeatMasker	DNA/hAT-Charlie	3762037	3762625	1650	-	.	ID="RND-2_FAMILY-110";TEgroup="ctg_4%7CRND-2_FAMILY-110%7C12";Tend="1326";Tstart="991";shortTE="F";uid="4780b88c-c6d2-4e24-9886-7b06eab60e19"
CM022877.1	RepeatMasker	Unknown	27546873	27547127	704	-	.	ID="RND-1_FAMILY-90";TEgroup="ctg_4%7CRND-1_FAMILY-90%7C5";Tend="879";Tstart="715";shortTE="F";uid="bb2abf23-5806-40bf-ad53-0f577e932a7a"
CM022877.1	RepeatMasker	Unknown	10801383	10802106	4118	-	.	ID="RND-1_FAMILY-124";Tend="1572";Tstart="893";shortTE="F";uid="377dfdad-d672-4055-ad46-bccd27fbf9ac"
CM022877.1	RepeatMasker	DNA/hAT-Charlie	3230822	3231163	1303	-	.	ID="RND-1_FAMILY-1135";TEgroup="ctg_4%7CRND-1_FAMILY-1135%7C1";Tend="1620";Tstart="1131";shortTE="F";uid="bf0a05c6-939b-4282-9562-d3ad201072c6"
CM022877.1	RepeatMasker	RC/Helitron	24665936	24666224	1736	-	.	ID="RND-1_FAMILY-278";Tend="1606";Tstart="1286";shortTE="F";uid="9e73ce43-4e64-4f59-b7a5-9e7f74ff5fa4"
CM022877.1	RepeatMasker	Unknown	14772906	14773264	1775	-	.	ID="RND-6_FAMILY-2400";Tend="1329";Tstart="990";shortTE="F";uid="b0971803-7384-40c4-b000-d648ee916bdc"
CM022877.1	RepeatMasker	Unknown	27396276	27396759	3699	-	.	ID="RND-1_FAMILY-859";Tend="1480";Tstart="994";shortTE="F";uid="2c644346-5f14-41e5-b087-a4b3b05f98c0"
CM022877.1	RepeatMasker	Satellite	7793374	7793618	1884	-	.	ID="RND-6_FAMILY-577";Tend="1297";Tstart="1036";shortTE="F";uid="528466a0-6e03-4530-8e40-b5f8cd4fcc1c"
CM022877.1	RepeatMasker	LINE/RTE-BovB	26685819	26685996	608	-	.	ID="RND-6_FAMILY-6193";Tend="891";Tstart="719";shortTE="F";uid="31f5cccb-21b6-4d25-a781-fb672601f732"
CM022877.1	RepeatMasker	SINE/tRNA-RTE	39129144	39129271	579	-	.	ID="RND-6_FAMILY-11569";Tend="1145";Tstart="1023";shortTE="F";uid="1e7a6953-3d30-480b-9d8a-d82d3f58e2ce"
CM022877.1	RepeatMasker	SINE/tRNA-RTE	1190609	1190858	1107	-	.	ID="RND-6_FAMILY-1330";Tend="1181";Tstart="922";shortTE="F";uid="b31cbad1-e845-4940-af71-9a5ca423bc76"
CM022877.1	RepeatMasker	DNA/hAT-Tip100	7783852	7784106	1733	-	.	ID="RND-1_FAMILY-209";Tend="1157";Tstart="877";shortTE="F";uid="b9fd5855-cdc5-4b25-83d6-df9908be0e3c"
CM022877.1	RepeatMasker	DNA/hAT-Tip100	19343185	19343333	534	-	.	ID="RND-4_FAMILY-790";Tend="1253";Tstart="1102";shortTE="F";uid="1514d134-578f-425d-bd5d-3c1f4838743d"
CM022877.1	RepeatMasker	Satellite	38153606	38153797	1277	-	.	ID="RND-6_FAMILY-46";Tend="1476";Tstart="1284";shortTE="F";uid="23e7f61a-5146-4152-b598-08ee27b1646e"
CM022877.1	RepeatMasker	Unknown	36704422	36704536	667	-	.	ID="RND-1_FAMILY-189";Tend="1928";Tstart="1816";shortTE="F";uid="55395c30-40c9-46b1-84d6-8b4a75eaead1"
CM022877.1	RepeatMasker	RC/Helitron	36643634	36643837	1190	-	.	ID="RND-4_FAMILY-269";Tend="1222";Tstart="983";shortTE="F";uid="f67aff7e-8dc1-422c-9111-13614c40fc0a"
CM022877.1	RepeatMasker	Unknown	34208734	34208921	1361	-	.	ID="RND-1_FAMILY-66";Tend="1132";Tstart="950";shortTE="F";uid="6ec48f7f-7355-4398-b075-560984e65b6c"
CM022877.1	RepeatMasker	LINE/RTE-BovB	37910073	37910349	1397	-	.	ID="RND-6_FAMILY-380";Tend="1197";Tstart="878";shortTE="F";uid="bf5e00c2-7eb6-4f12-9d79-e72365948816"
CM022877.1	RepeatMasker	LINE/L2	2786340	2786530	728	-	.	ID="RND-6_FAMILY-3778";Tend="1629";Tstart="1356";shortTE="F";uid="0208a377-e224-4ed4-b9fb-d543cfd96285"
CM022877.1	RepeatMasker	Unknown	19509602	19509859	518	-	.	ID="RND-4_FAMILY-30";TEgroup="ctg_4%7CRND-4_FAMILY-30%7C13";Tend="1290";Tstart="912";shortTE="T";uid="9f5a7498-6a0b-4530-a882-18764bb686b3"
CM022877.1	RepeatMasker	Unknown	34295931	34296260	754	-	.	ID="RND-5_FAMILY-2398";TEgroup="ctg_4%7CRND-5_FAMILY-2398%7C3";Tend="1058";Tstart="839";shortTE="F";uid="19bd271d-a4ab-4165-be59-dd75d7714771"
CM022877.1	RepeatMasker	Unknown	36698741	36699043	1586	-	.	ID="RND-1_FAMILY-711";TEgroup="ctg_4%7CRND-1_FAMILY-711%7C1";Tend="1463";Tstart="1251";shortTE="F";uid="086a118b-74b0-413b-b63a-4e1cb5259c6a"
CM022877.1	RepeatMasker	LINE/RTE-BovB	23643485	23643621	822	-	.	ID="RND-5_FAMILY-1885";Tend="1210";Tstart="1075";shortTE="F";uid="18cc7a5e-c730-4fb4-9f43-52881a011092"
CM022877.1	RepeatMasker	Unknown	25022593	25022892	1559	-	.	ID="RND-4_FAMILY-132";Tend="1536";Tstart="1230";shortTE="F";uid="9ab36d40-15a1-4496-8778-4fb93365f714"
CM022877.1	RepeatMasker	RC/Helitron	2115196	2115651	3431	-	.	ID="RND-6_FAMILY-4711";Tend="1638";Tstart="1181";shortTE="F";uid="86cb3906-6dc7-453d-af20-6c57d6e8b45a"
CM022877.1	RepeatMasker	DNA/Academ-1	539120	539457	957	-	.	ID="rnd-1_family-856";Tend="977";Tstart="608";shortTE="F";uid="25d49325-4025-4160-b209-3785902b33c6"
CM022877.1	RepeatMasker	DNA/hAT-Tip100	1590265	1590651	3144	-	.	ID="RND-1_FAMILY-395";Tend="1708";Tstart="1327";shortTE="F";uid="f9dd9a1e-d266-40dd-88f5-185b13b6fe66"
CM022877.1	RepeatMasker	Unknown	35451858	35451981	725	-	.	ID="RND-4_FAMILY-4275";Tend="1079";Tstart="959";shortTE="F";uid="b105f971-c8d4-4435-b288-4ede4c613573"
CM022877.1	RepeatMasker	Unknown	28400935	28401076	430	-	.	ID="RND-1_FAMILY-279";Tend="1198";Tstart="1067";shortTE="F";uid="b517ff06-c03a-4ee6-b417-6ed75d1eb326"
CM022877.1	RepeatMasker	RC/Helitron	15409113	15409526	2219	-	.	ID="RND-6_FAMILY-6367";Tend="1298";Tstart="848";shortTE="F";uid="1791ff87-abf2-40c9-82d2-a219cd458bdc"
CM022877.1	RepeatMasker	Unknown	15171921	15172144	1110	-	.	ID="RND-1_FAMILY-210";Tend="1599";Tstart="1327";shortTE="F";uid="1b0b186b-11eb-4ae3-8c6f-6bbd971b4564"
CM022877.1	RepeatMasker	DNA/TcMar-Tc1	8625769	8626285	4026	-	.	ID="RND-4_FAMILY-1141";Tend="1132";Tstart="616";shortTE="F";uid="d3795cb8-fc9e-4755-a235-c9b26c4ddbf7"
CM022877.1	RepeatMasker	DNA/TcMar-Tc1	16583892	16584674	4185	-	.	ID="RND-5_FAMILY-2403";TEgroup="ctg_4%7CRND-5_FAMILY-2403%7C4";Tend="1835";Tstart="913";shortTE="F";uid="7fc702c2-4bee-4903-a0ee-30c932d57626"
CM022877.1	RepeatMasker	DNA/TcMar-Tc1	17810089	17810228	528	-	.	ID="RND-1_FAMILY-658";Tend="1200";Tstart="1066";shortTE="F";uid="2b9be703-3f79-4e2f-b91a-9362ef2bfa45"
CM022877.1	RepeatMasker	DNA/TcMar-Tc1	20709185	20709630	3475	-	.	ID="RND-1_FAMILY-54";Tend="1331";Tstart="891";shortTE="F";uid="545d7882-72b7-4878-9951-89b2e9230b29"
CM022877.1	RepeatMasker	LINE/Penelope	38687903	38688399	908	-	.	ID="RND-5_FAMILY-2484";TEgroup="ctg_4%7CRND-5_FAMILY-2484%7C3";Tend="1529";Tstart="593";shortTE="F";uid="ac65f93f-7efb-4dd1-b3fc-11613189dde5"
CM022877.1	RepeatMasker	Unknown	18138809	18139200	2558	-	.	ID="RND-6_FAMILY-4823";Tend="1343";Tstart="935";shortTE="F";uid="d1ecead0-5269-46fd-ae10-3315b5ab4207"
CM022877.1	RepeatMasker	LINE/R1-LOA	35112301	35112863	851	-	.	ID="RND-6_FAMILY-13449";TEgroup="ctg_4%7CRND-6_FAMILY-13449%7C1";Tend="3674";Tstart="3322";shortTE="F";uid="c374cc65-00a0-4099-aa46-bf6cc7c2288f"
CM022877.1	RepeatMasker	DNA	18175278	18176011	1467	-	.	ID="RND-3_FAMILY-44";Tend="2493";Tstart="1692";shortTE="F";uid="f3e56236-b2b2-478e-bacd-0adb938ca712"
CM022877.1	RepeatMasker	Unknown	476128	476323	1242	-	.	ID="RND-4_FAMILY-2111";Tend="1132";Tstart="923";shortTE="F";uid="55a53768-0ec4-4da6-b43c-c14b5d6d9fc6"
CM022877.1	RepeatMasker	LINE/I	39582097	39582236	907	-	.	ID="RND-6_FAMILY-5111";Tend="836";Tstart="698";shortTE="F";uid="0d38ee5e-bfef-4319-bfaf-76c7891794a1"
CM022877.1	RepeatMasker	Unknown	32045762	32045929	1094	-	.	ID="RND-4_FAMILY-176";Tend="1262";Tstart="1095";shortTE="F";uid="317a4285-950f-4fe7-b16f-34be9688dd95"
CM022877.1	RepeatMasker	Unknown	21303021	21303235	928	-	.	ID="RND-4_FAMILY-132";Tend="1519";Tstart="1289";shortTE="F";uid="95b0691d-29a3-4230-b6ad-330b979a9885"
CM022877.1	RepeatMasker	DNA/TcMar-Tc1	37812689	37813019	1992	-	.	ID="RND-1_FAMILY-114";Tend="2453";Tstart="2106";shortTE="F";uid="0e0e1560-d6e4-4cce-b622-81256f2e5798"
CM022877.1	RepeatMasker	DNA/TcMar-Tc1	28040032	28040321	868	-	.	ID="MARINER-13_CFL";Tend="1300";Tstart="1015";shortTE="F";uid="c2aad924-19c5-4ade-8ad6-323accb59c94"
CM022877.1	RepeatMasker	SINE/tRNA-RTE	1290151	1290314	594	-	.	ID="RND-4_FAMILY-632";Tend="1102";Tstart="913";shortTE="F";uid="d88cd4a7-430a-4509-8da7-2c48ded495c6"
CM022877.1	RepeatMasker	Unknown	10682438	10682662	482	-	.	ID="RND-6_FAMILY-6037";Tend="767";Tstart="567";shortTE="F";uid="60a9ed2b-cfde-4f77-92ef-b4a079b4065d"
CM022877.1	RepeatMasker	RC/Helitron	17546550	17546869	1870	-	.	ID="RND-1_FAMILY-95";Tend="1813";Tstart="1497";shortTE="F";uid="331d4fef-ed68-4558-a949-43253798ba6e"
CM022877.1	RepeatMasker	Unknown	6545848	6546405	738	-	.	ID="RND-6_FAMILY-154";Tend="1728";Tstart="1293";shortTE="F";uid="8e384e8a-08d9-44c7-ae15-03e346608e64"
CM022877.1	RepeatMasker	Unknown	9180542	9180782	534	-	.	ID="RND-2_FAMILY-22";TEgroup="ctg_4%7CRND-2_FAMILY-22%7C9";Tend="1115";Tstart="957";shortTE="F";uid="c77da451-0318-4887-9e11-7a111ffee006"
CM022877.1	RepeatMasker	Unknown	18335958	18336472	2182	-	.	ID="RND-6_FAMILY-1126";Tend="1146";Tstart="482";shortTE="F";uid="0e25b721-5638-4881-af9f-99a59092f628"
CM022877.1	RepeatMasker	Unknown	14017187	14017619	1200	-	.	ID="RND-1_FAMILY-844";Tend="1722";Tstart="1301";shortTE="F";uid="ea27440c-5dbb-43a9-91e9-be930d5ed741"
CM022877.1	RepeatMasker	LINE/RTE-BovB	31702727	31703203	1007	-	.	ID="RND-6_FAMILY-4175";TEgroup="ctg_4%7CRND-6_FAMILY-4175%7C1";Tend="2794";Tstart="2397";shortTE="F";uid="b5c32cd0-4658-40b0-a1da-8a36124406ae"
CM022877.1	RepeatMasker	Unknown	37167289	37167515	1689	-	.	ID="RND-4_FAMILY-832";Tend="1337";Tstart="1096";shortTE="F";uid="2c2b2400-f037-41a5-9e2d-a648bb8cb789"
CM022877.1	RepeatMasker	LINE/RTE-BovB	22853134	22853297	1059	-	.	ID="RND-1_FAMILY-75";Tend="1821";Tstart="1658";shortTE="F";uid="c533cbd4-f991-433b-8527-34ed02873146"
CM022877.1	RepeatMasker	Satellite	3625705	3625935	1571	-	.	ID="RND-6_FAMILY-577";Tend="1008";Tstart="756";shortTE="F";uid="f28b6f06-a3ea-4a32-b174-55b695cf54d1"
CM022877.1	RepeatMasker	SINE/tRNA-RTE	37215438	37215581	563	-	.	ID="RND-1_FAMILY-65";Tend="990";Tstart="843";shortTE="F";uid="eee469ff-12fb-4ecc-86ff-4a4ffe926d2e"
CM022877.1	RepeatMasker	LINE/RTE-BovB	3623045	3623269	1569	-	.	ID="RND-6_FAMILY-380";Tend="1141";Tstart="913";shortTE="F";uid="803fd582-f5fc-4060-9f70-43d89a380337"
CM022877.1	RepeatMasker	Unknown	5006025	5006336	1126	-	.	ID="RND-1_FAMILY-651";Tend="1898";Tstart="1595";shortTE="F";uid="80d3d55a-0724-4ee1-82fd-e849cd5f58d8"
CM022877.1	RepeatMasker	Satellite	13103342	13103574	903	-	.	ID="RND-6_FAMILY-46";Tend="1464";Tstart="1197";shortTE="F";uid="ecc46381-8a13-40fa-a739-058f712e437c"
CM022877.1	RepeatMasker	DNA/CMC-Chapaev-3	28487210	28487311	562	-	.	ID="RND-1_FAMILY-34";Tend="1079";Tstart="984";shortTE="F";uid="51a71edb-7d77-4aed-8d0d-0cdf98496192"
CM022877.1	RepeatMasker	Unknown	22275254	22275702	3024	-	.	ID="RND-1_FAMILY-49";Tend="1605";Tstart="1113";shortTE="F";uid="f0730f45-7879-474f-ba89-7ac26d46c714"
CM022877.1	RepeatMasker	DNA/hAT-Tip100	35766418	35766638	1010	-	.	ID="RND-3_FAMILY-262";Tend="1119";Tstart="911";shortTE="F";uid="4da0a5b4-31cb-46f0-96fa-825c6690a08e"
CM022877.1	RepeatMasker	LINE/RTE-BovB	464937	465084	582	-	.	ID="RND-6_FAMILY-2893";Tend="292";Tstart="142";shortTE="F";uid="ea2330de-df3a-44ef-85b2-6e1e0f3bef8d"
CM022877.1	RepeatMasker	Unknown	35391413	35391756	1828	-	.	ID="RND-6_FAMILY-1688";Tend="1304";Tstart="903";shortTE="F";uid="2f3374fe-d40d-4041-a543-74cd1782050a"
CM022877.1	RepeatMasker	Unknown	2565692	2565806	661	-	.	ID="RND-6_FAMILY-3995";Tend="1399";Tstart="1284";shortTE="F";uid="33ad34a2-02b5-4ff3-abcf-9b5ec83e8d2a"
CM022877.1	RepeatMasker	Unknown	5494397	5494593	1430	-	.	ID="RND-1_FAMILY-41";Tend="1276";Tstart="1038";shortTE="F";uid="5d2e8523-9a48-41d4-893f-99b9f8603df8"
CM022877.1	RepeatMasker	DNA/TcMar-Tc1	36287336	36288293	4931	-	.	ID="RND-1_FAMILY-226";Tend="1776";Tstart="896";shortTE="F";uid="19381a7c-0366-47ec-a3d7-c49be83189ca"
CM022877.1	RepeatMasker	LINE/RTE-BovB	12425908	12426226	1377	-	.	ID="RND-5_FAMILY-1885";Tend="1222";Tstart="908";shortTE="F";uid="fcfc1ed2-1a2e-4e1b-92a4-af337cb8dec3"
CM022877.1	RepeatMasker	Unknown	35357572	35357676	566	-	.	ID="RND-6_FAMILY-2576";Tend="2320";Tstart="2216";shortTE="F";uid="a75356d2-5a01-448b-bc8a-a16373f6c2d1"
CM022877.1	RepeatMasker	DNA/hAT-Blackjack	36818105	36818559	1791	-	.	ID="RND-1_FAMILY-696";Tend="1393";Tstart="809";shortTE="F";uid="1a00b872-be03-461b-b021-4371d5e87027"
CM022877.1	RepeatMasker	Unknown	22370284	22370450	676	-	.	ID="RND-1_FAMILY-99";Tend="1104";Tstart="881";shortTE="F";uid="e5dc7747-b4b4-46a0-8e70-5a9f4d080c57"
CM022877.1	RepeatMasker	Unknown	19103131	19103403	538	-	.	ID="RND-5_FAMILY-539";Tend="1150";Tstart="875";shortTE="F";uid="9f9b9672-da40-4b4b-8683-074170a13593"
CM022877.1	RepeatMasker	DNA/TcMar-Tc1	34518256	34518888	4743	-	.	ID="RND-5_FAMILY-1880";Tend="1647";Tstart="1006";shortTE="F";uid="ec037ac9-fa48-4c2b-9023-dc676a27e410"
CM022877.1	RepeatMasker	LINE/CRE	30093628	30093898	538	-	.	ID="RND-5_FAMILY-973";Tend="1411";Tstart="1144";shortTE="F";uid="95179965-ec30-4e67-b6ee-00eeb20ccbf8"
CM022877.1	RepeatMasker	Unknown	4099097	4099285	1071	-	.	ID="RND-3_FAMILY-254";Tend="1253";Tstart="1073";shortTE="F";uid="0f4eb39a-5808-4ee2-8ebd-a8c929bda36c"
CM022877.1	RepeatMasker	Unknown	38108353	38108497	1078	-	.	ID="RND-5_FAMILY-296";Tend="1169";Tstart="997";shortTE="F";uid="b0b1ac39-6595-4b75-b0f4-188db8fa57ab"
CM022877.1	RepeatMasker	LINE/R2	6631491	6631612	539	-	.	ID="RND-6_FAMILY-2416";Tend="1367";Tstart="1251";shortTE="F";uid="23252745-04ea-452e-b6b6-c5d5efae8c30"
CM022877.1	RepeatMasker	Satellite	28977880	28978027	444	-	.	ID="RND-6_FAMILY-46";Tend="1236";Tstart="1078";shortTE="F";uid="87a968bf-f474-40e8-92a8-babf6da497c1"
CM022877.1	RepeatMasker	Unknown	11882761	11882926	936	-	.	ID="RND-2_FAMILY-87";Tend="1114";Tstart="937";shortTE="F";uid="0fae77fa-0242-4cc7-906a-c0d3c5b23f51"
CM022877.1	RepeatMasker	RC/Helitron	15109227	15109384	625	-	.	ID="RND-4_FAMILY-269";Tend="1574";Tstart="1417";shortTE="F";uid="aa407fc5-2aca-4de0-b9ea-137e73337dad"
CM022877.1	RepeatMasker	Unknown	20237370	20237829	732	-	.	ID="RND-1_FAMILY-11";TEgroup="ctg_4%7CRND-1_FAMILY-11%7C5";Tend="1337";Tstart="882";shortTE="T";uid="260b3891-c201-4714-9eda-18de9fe85841"
CM022877.1	RepeatMasker	Unknown	5332533	5332841	1882	-	.	ID="RND-1_FAMILY-678";Tend="1168";Tstart="889";shortTE="F";uid="a1296282-8413-4698-aa7b-86cd10a2b961"
CM022877.1	RepeatMasker	LINE/RTE-BovB	3639980	3640188	969	-	.	ID="RND-5_FAMILY-1885";Tend="1114";Tstart="909";shortTE="F";uid="39d4efb1-1269-4ee2-8639-9d958478a2e1"
CM022877.1	RepeatMasker	DNA/hAT-Charlie	38673985	38674639	1584	-	.	ID="RND-2_FAMILY-110";TEgroup="ctg_4%7CRND-2_FAMILY-110%7C60";Tend="1325";Tstart="937";shortTE="F";uid="4cd729e1-74e6-4692-91eb-f07711a04c7d"
CM022877.1	RepeatMasker	DNA	6952556	6952836	1418	-	.	ID="RND-5_FAMILY-3669";Tend="1281";Tstart="1004";shortTE="F";uid="03b3bb57-0759-433d-a56b-1b22fab8d703"
CM022877.1	RepeatMasker	Unknown	34141283	34141535	1250	-	.	ID="RND-6_FAMILY-7290";Tend="1417";Tstart="1163";shortTE="F";uid="c9f371d0-c126-4226-ba39-dd19b881d7b2"
CM022877.1	RepeatMasker	Unknown	29350704	29350865	843	-	.	ID="RND-1_FAMILY-121";Tend="1050";Tstart="890";shortTE="F";uid="03c2caa6-fb63-4e48-9c0b-d827c0766ef9"
CM022877.1	RepeatMasker	RC/Helitron	961202	961315	474	-	.	ID="RND-6_FAMILY-5746";Tend="3033";Tstart="2928";shortTE="F";uid="a91d0b2c-5427-481a-92c3-398f4e9d9fd6"
CM022877.1	RepeatMasker	Unknown	21738394	21738574	439	-	.	ID="RND-6_FAMILY-6755";Tend="1260";Tstart="1104";shortTE="F";uid="7d0e7931-6496-476a-83ef-d7051f3c222d"
CM022877.1	RepeatMasker	Unknown	5844663	5845226	3499	-	.	ID="RND-1_FAMILY-752";Tend="1484";Tstart="914";shortTE="F";uid="ac4b4f11-d663-4b3c-a6a8-77da12e11484"
CM022877.1	RepeatMasker	RC/Helitron	14549714	14549858	824	-	.	ID="RND-1_FAMILY-170";Tend="653";Tstart="521";shortTE="F";uid="be9cb971-5911-45ac-9265-f260b9034967"
CM022877.1	RepeatMasker	LINE/L2	21197692	21197803	649	-	.	ID="RND-6_FAMILY-1199";Tend="1135";Tstart="1024";shortTE="F";uid="4f2a5849-70e8-4c3e-9f5f-a722ce15b50a"
CM022877.1	RepeatMasker	Satellite	33482251	33482370	836	-	.	ID="RND-6_FAMILY-577";Tend="1038";Tstart="919";shortTE="F";uid="39a464f0-4bbc-4e11-8a92-2035a6b69a19"
CM022877.1	RepeatMasker	RC/Helitron	14008170	14008558	1324	-	.	ID="RND-5_FAMILY-429";Tend="1333";Tstart="914";shortTE="F";uid="e6ebe854-a614-4ea4-8598-0fb0968e7ea1"
CM022877.1	RepeatMasker	DNA/hAT-Tip100	31006901	31007430	2370	-	.	ID="RND-1_FAMILY-578";Tend="1339";Tstart="833";shortTE="F";uid="c02243df-8791-4c19-9178-840b247fc509"
CM022877.1	RepeatMasker	LINE/I	28685157	28685457	2290	-	.	ID="RND-4_FAMILY-214";Tend="1225";Tstart="915";shortTE="F";uid="a77b330e-f1f5-4b63-af94-a05fc46ceec6"
CM022877.1	RepeatMasker	LINE/R1-LOA	6613964	6614550	2110	-	.	ID="RND-6_FAMILY-1615";Tend="2333";Tstart="1704";shortTE="F";uid="9f841f79-d54a-4ae1-823a-d1e200000f0f"
CM022877.1	RepeatMasker	Unknown	17223343	17223456	440	-	.	ID="RND-4_FAMILY-45";Tend="1110";Tstart="982";shortTE="F";uid="51f14086-4fc7-4245-ac04-59a408e89eaa"
CM022877.1	RepeatMasker	RC/Helitron	14556373	14556610	1943	-	.	ID="RND-6_FAMILY-317";Tend="1167";Tstart="930";shortTE="F";uid="bc70f6d0-4d4d-4dc7-b625-0e125ed18bc3"
CM022877.1	RepeatMasker	RC/Helitron	11039005	11039179	678	-	.	ID="RND-1_FAMILY-717";Tend="849";Tstart="666";shortTE="F";uid="1458ef66-7be7-4d25-9e64-5b4cf1d4373d"
CM022877.1	RepeatMasker	DNA/hAT-Tip100	13205982	13206183	593	-	.	ID="RND-4_FAMILY-2323";Tend="1322";Tstart="1126";shortTE="F";uid="4b9f4db3-9d4f-4b95-91fe-5c2877fffd62"
CM022877.1	RepeatMasker	Unknown	14338716	14339218	1996	-	.	ID="RND-3_FAMILY-183";Tend="1389";Tstart="771";shortTE="F";uid="82756b43-35f0-4628-9b7f-3bf9b89d48e7"
CM022877.1	RepeatMasker	Unknown	32827017	32827130	823	-	.	ID="RND-1_FAMILY-90";Tend="869";Tstart="756";shortTE="F";uid="2ec0a479-50d0-480f-b1e0-dc1dce09ff03"
CM022877.1	RepeatMasker	Unknown	37276117	37276393	1727	-	.	ID="RND-1_FAMILY-49";Tend="1504";Tstart="1143";shortTE="F";uid="ac3130d5-b499-4bfc-8142-ef93089a1d58"
CM022877.1	RepeatMasker	Unknown	5803549	5803879	1293	-	.	ID="RND-4_FAMILY-560";Tend="1144";Tstart="847";shortTE="F";uid="ae26da75-a605-491e-b8d2-ebb4a3e97dd9"
CM022877.1	RepeatMasker	RC/Helitron	31436093	31436690	4317	-	.	ID="RND-1_FAMILY-31";Tend="1531";Tstart="892";shortTE="F";uid="633b54e1-cf2c-4b51-820e-882ea964706a"
CM022877.1	RepeatMasker	Satellite	14025155	14025262	889	-	.	ID="RND-6_FAMILY-577";Tend="1282";Tstart="1173";shortTE="F";uid="6b0b9aee-062c-4338-ad14-a15c368edcf9"
CM022877.1	RepeatMasker	RC/Helitron	15550614	15550889	1090	-	.	ID="RND-5_FAMILY-470";Tend="1694";Tstart="1436";shortTE="F";uid="df298103-527e-4382-8b46-c089750e903b"
CM022877.1	RepeatMasker	Unknown	40195533	40195928	2318	-	.	ID="RND-1_FAMILY-49";Tend="1616";Tstart="1164";shortTE="F";uid="01911406-3b57-4424-a400-bae49a0b1b0c"
CM022877.1	RepeatMasker	SINE/tRNA-RTE	19333283	19333472	894	-	.	ID="RND-1_FAMILY-65";Tend="1139";Tstart="949";shortTE="F";uid="1662a61e-323c-4bb4-86fb-8aa9b4ecfdbb"
CM022877.1	RepeatMasker	RC/Helitron	36801583	36802175	4721	-	.	ID="RND-6_FAMILY-2083";Tend="1723";Tstart="1123";shortTE="F";uid="f6932727-653a-4d7f-993d-947a1e59b2be"
CM022877.1	RepeatMasker	Unknown	19628616	19630093	10345	-	.	ID="RND-1_FAMILY-55";Tend="2322";Tstart="808";shortTE="F";uid="5c18c34c-ab0c-46a8-ab11-d49da2e6e956"
CM022877.1	RepeatMasker	Unknown	8813278	8813393	644	-	.	ID="RND-1_FAMILY-256";Tend="1250";Tstart="1131";shortTE="F";uid="e17a59ef-2a59-42cf-ad4a-15d1f5953024"
CM022877.1	RepeatMasker	DNA	20584579	20585437	4116	-	.	ID="rnd-3_family-44";Tend="2962";Tstart="1799";shortTE="F";uid="a988d19e-46e5-4fcc-aa10-538d094e8ed7"
CM022877.1	RepeatMasker	LINE/CR1	20714859	20714986	710	-	.	ID="RND-1_FAMILY-571";Tend="1934";Tstart="1813";shortTE="F";uid="5517f489-7744-4356-ade2-5449e7bb7767"
CM022877.1	RepeatMasker	Unknown	8154862	8155980	6479	-	.	ID="RND-6_FAMILY-232";Tend="1645";Tstart="566";shortTE="F";uid="c672385e-aa76-4e7a-a9e9-99b18cfbb200"
CM022877.1	RepeatMasker	Unknown	17781143	17781271	517	-	.	ID="RND-4_FAMILY-1056";Tend="3612";Tstart="3476";shortTE="F";uid="27b98e9a-4537-4e77-9b25-90fae0eabd4a"
CM022877.1	RepeatMasker	Unknown	10355528	10355793	1133	-	.	ID="RND-6_FAMILY-7290";Tend="1428";Tstart="1167";shortTE="F";uid="12d76e6a-80bf-4084-9e1a-d2787e92ddb5"
CM022877.1	RepeatMasker	Unknown	32690308	32690497	803	-	.	ID="RND-4_FAMILY-132";Tend="1192";Tstart="958";shortTE="F";uid="1e89b111-ee08-4dd9-9c01-c411fa9683c3"
CM022877.1	RepeatMasker	Satellite	35616027	35616313	1857	-	.	ID="RND-6_FAMILY-577";Tend="1015";Tstart="729";shortTE="F";uid="f7b41ce4-80da-4ba9-a3ac-bf38e4fc4e33"
CM022877.1	RepeatMasker	Unknown	7525445	7528545	12361	-	.	ID="RND-5_FAMILY-2629";Tend="2120";Tstart="5";shortTE="F";uid="3ec1cea6-fc18-4785-84e2-287111c13e61"
CM022877.1	RepeatMasker	Unknown	32519378	32519482	421	-	.	ID="RND-6_FAMILY-5183";Tend="1289";Tstart="1179";shortTE="F";uid="c073f8fa-5021-4178-bd40-3ec832215aee"
CM022877.1	RepeatMasker	Unknown	10075609	10075804	752	-	.	ID="RND-1_FAMILY-49";Tend="1202";Tstart="974";shortTE="F";uid="747117fc-aad2-44d1-80d3-b67378cf386d"
CM022877.1	RepeatMasker	Unknown	14427079	14427355	647	-	.	ID="RND-6_FAMILY-524";Tend="1156";Tstart="869";shortTE="F";uid="81a63bdd-f7cf-4c60-b2a4-f2ad74f2007f"
CM022877.1	RepeatMasker	RC/Helitron	12886666	12886767	556	-	.	ID="RND-1_FAMILY-496";Tend="1236";Tstart="1116";shortTE="F";uid="fc9141e9-1197-4621-b164-8855ef178243"
CM022877.1	RepeatMasker	LTR/Gypsy	25239225	25239477	1618	-	.	ID="RND-6_FAMILY-2949";Tend="1160";Tstart="922";shortTE="F";uid="d6db247a-ba8b-47e0-aab7-dcd2a8ed8163"
CM022877.1	RepeatMasker	Unknown	9585323	9585448	536	-	.	ID="RND-3_FAMILY-316";Tend="1224";Tstart="1069";shortTE="F";uid="630eb7ea-9de6-4538-8747-68cafe31e7ee"
CM022877.1	RepeatMasker	Unknown	31605708	31606041	1486	-	.	ID="RND-6_FAMILY-2803";Tend="1193";Tstart="917";shortTE="F";uid="80594fe4-f079-427a-8ea3-9c4bf4fb4259"
CM022877.1	RepeatMasker	Unknown	2120059	2120197	941	-	.	ID="RND-5_FAMILY-215";Tend="1052";Tstart="901";shortTE="F";uid="037a7ab5-2f78-40b0-ac09-e42cee8c6ec3"
CM022877.1	RepeatMasker	Unknown	32101565	32101806	1896	-	.	ID="RND-6_FAMILY-6327";Tend="1089";Tstart="828";shortTE="F";uid="3fd5126d-0a09-42d4-93c5-ebf82c40c064"
CM022877.1	RepeatMasker	Unknown	37509593	37509811	591	-	.	ID="RND-1_FAMILY-89";TEgroup="ctg_4%7CRND-1_FAMILY-89%7C12";Tend="1098";Tstart="979";shortTE="F";uid="2349b922-a06c-4cfb-8723-5a55808eb14c"
CM022877.1	RepeatMasker	Unknown	2088374	2088481	447	-	.	ID="RND-6_FAMILY-1727";Tend="1559";Tstart="1455";shortTE="F";uid="16ea7e0b-1680-4c1b-a7a3-d16e091ff9c9"
CM022877.1	RepeatMasker	Unknown	1917028	1917151	433	-	.	ID="RND-2_FAMILY-22";TEgroup="ctg_4%7CRND-2_FAMILY-22%7C2";Tend="1084";Tstart="1017";shortTE="T";uid="89250ae6-24d5-41d2-af70-00757ae9a869"
CM022877.1	RepeatMasker	RC/Helitron	39700000	39700328	2259	-	.	ID="RND-3_FAMILY-589";Tend="1433";Tstart="1066";shortTE="F";uid="5802c994-9eda-456b-af0c-f706d0c7fa16"
CM022877.1	RepeatMasker	Unknown	15915127	15915363	627	-	.	ID="RND-3_FAMILY-37";Tend="1298";Tstart="1038";shortTE="F";uid="1ef1af51-0d14-403e-8786-77800a2fe003"
CM022877.1	RepeatMasker	SINE/tRNA-RTE	643027	643353	2904	-	.	ID="RND-1_FAMILY-29";Tend="1131";Tstart="805";shortTE="F";uid="225a6491-e59d-4627-9516-c720685d4350"
CM022877.1	RepeatMasker	LINE/RTE-BovB	11975285	11975548	710	-	.	ID="RND-1_FAMILY-75";Tend="1823";Tstart="1604";shortTE="F";uid="a220ca6f-0558-4926-8c1b-08f1c9e988ad"
CM022877.1	RepeatMasker	Unknown	10512092	10512498	3043	-	.	ID="RND-1_FAMILY-575";Tend="1377";Tstart="972";shortTE="F";uid="6920f9e4-6769-43bc-8268-be33c176393b"
CM022877.1	RepeatMasker	RC/Helitron	18235769	18236311	1419	-	.	ID="RND-6_FAMILY-6367";TEgroup="ctg_4%7CRND-6_FAMILY-6367%7C9";Tend="1299";Tstart="1043";shortTE="F";uid="c9808b19-2960-4f33-975c-458418d7621a"
CM022877.1	RepeatMasker	LINE/RTE-BovB	9809385	9809853	941	-	.	ID="RND-6_FAMILY-2119";Tend="1294";Tstart="819";shortTE="F";uid="1d3b7d45-7a20-4aff-b237-97e48068e7ef"
CM022877.1	RepeatMasker	Unknown	13020258	13020615	1541	-	.	ID="RND-4_FAMILY-30";Tend="1294";Tstart="911";shortTE="F";uid="19709687-53c7-46b0-a9ef-b47d96bfc8ad"
CM022877.1	RepeatMasker	LTR	2148485	2148748	1845	-	.	ID="RND-1_FAMILY-393";Tend="2758";Tstart="2460";shortTE="F";uid="dfeb1828-940c-458e-9a57-7d375b55596d"
CM022877.1	RepeatMasker	SINE/tRNA-RTE	22758892	22759085	1337	-	.	ID="RND-1_FAMILY-65";Tend="1136";Tstart="947";shortTE="F";uid="d8335a39-f87e-4a56-9583-491c7ac6b892"
CM022877.1	RepeatMasker	LINE/R1-LOA	30797558	30797893	1396	-	.	ID="RND-4_FAMILY-883";Tend="1112";Tstart="734";shortTE="F";uid="8087c197-c70c-468d-93f8-5077805ae503"
CM022877.1	RepeatMasker	Unknown	18171799	18171989	1122	-	.	ID="RND-6_FAMILY-5252";Tend="1040";Tstart="822";shortTE="F";uid="5d5915dd-8027-4678-8947-da99105fffe9"
CM022877.1	RepeatMasker	Unknown	21875305	21875471	1084	-	.	ID="RND-1_FAMILY-219";Tend="1061";Tstart="894";shortTE="F";uid="49c5d0a2-0dbc-4042-847a-af88d204e771"
CM022877.1	RepeatMasker	Unknown	15296444	15296654	1406	-	.	ID="RND-6_FAMILY-1126";Tend="1267";Tstart="1050";shortTE="F";uid="a9f607d8-8457-46a3-9087-80c47c712f7c"
CM022877.1	RepeatMasker	RC/Helitron	33510656	33511188	3131	-	.	ID="RND-3_FAMILY-589";Tend="1745";Tstart="1167";shortTE="F";uid="a743f0cb-c3fe-46f9-b6a1-157a25e9f986"
CM022877.1	RepeatMasker	Unknown	34342438	34342598	849	-	.	ID="RND-5_FAMILY-336";Tend="2179";Tstart="2031";shortTE="F";uid="c3b41181-9800-41a0-bc0e-ca1402947f69"
CM022877.1	RepeatMasker	LINE/CR1	24092983	24094831	14536	-	.	ID="RND-5_FAMILY-1108";Tend="1930";Tstart="124";shortTE="F";uid="e5cf8ddb-f9fa-4ae8-acf5-9fa0ce7323a9"
CM022877.1	RepeatMasker	LINE/L2	37185435	37186294	6887	-	.	ID="RND-6_FAMILY-10157";Tend="1404";Tstart="519";shortTE="F";uid="179fa150-f9ee-4039-a662-ac35f5443950"
CM022877.1	RepeatMasker	Unknown	13331752	13332233	3279	-	.	ID="RND-6_FAMILY-1527";Tend="1374";Tstart="895";shortTE="F";uid="4b64391d-e4fc-4f7e-9a10-424b96af98df"
CM022877.1	RepeatMasker	RC/Helitron	12159727	12160421	5205	-	.	ID="RND-6_FAMILY-7275";Tend="1628";Tstart="908";shortTE="F";uid="049737a4-83a5-4415-9868-d1b8166584e6"
CM022877.1	RepeatMasker	Unknown	15218939	15219550	2435	-	.	ID="RND-4_FAMILY-337";Tend="1568";Tstart="1006";shortTE="F";uid="28a40084-65a0-477a-a356-cf917d346b29"
CM022877.1	RepeatMasker	Unknown	27414662	27414842	537	-	.	ID="RND-6_FAMILY-370";Tend="1957";Tstart="1809";shortTE="F";uid="69f3befd-6b4c-4dcc-8382-25cc4ed77b8e"
CM022877.1	RepeatMasker	Unknown	10688015	10688309	666	-	.	ID="RND-6_FAMILY-5629";Tend="1004";Tstart="813";shortTE="F";uid="aecdc016-a69e-4f96-a302-15ba64cd8ccd"
CM022877.1	RepeatMasker	Unknown	8938869	8939102	869	-	.	ID="RND-1_FAMILY-191";Tend="1684";Tstart="1418";shortTE="F";uid="b2ac3832-d3db-4f0d-bfee-47e7648862f2"
CM022877.1	RepeatMasker	LINE/I	10657054	10657262	872	-	.	ID="RND-5_FAMILY-991";Tend="1482";Tstart="1266";shortTE="F";uid="50e0d756-161f-4a85-aaa5-078b9e9987f3"
CM022877.1	RepeatMasker	DNA/TcMar-Tc1	13281171	13281802	4716	-	.	ID="RND-5_FAMILY-1019";Tend="1468";Tstart="808";shortTE="F";uid="0247458f-a217-4be6-b73a-db3a776f317f"
CM022877.1	RepeatMasker	Unknown	26663933	26664113	1350	-	.	ID="RND-6_FAMILY-222";Tend="1181";Tstart="1007";shortTE="F";uid="73149f3a-ff24-4b69-b770-33cf5a705ec8"
CM022877.1	RepeatMasker	LTR/Gypsy	586450	586953	920	-	.	ID="RND-6_FAMILY-8386";Tend="1349";Tstart="851";shortTE="F";uid="bfa800b1-bc20-44ce-a45f-79bcd60ed30f"
CM022877.1	RepeatMasker	DNA/hAT-Charlie	2378840	2379125	1382	-	.	ID="RND-2_FAMILY-110";Tend="1323";Tstart="937";shortTE="F";uid="963619bf-89bc-46e2-8626-210df78ca087"
CM022877.1	RepeatMasker	Unknown	33463355	33463794	3373	-	.	ID="RND-6_FAMILY-8794";Tend="1334";Tstart="875";shortTE="F";uid="94c92ef5-25d1-4ca4-802f-8ebcc4fa073c"
CM022877.1	RepeatMasker	RC/Helitron	28074275	28074504	548	-	.	ID="RND-6_FAMILY-4124";Tend="1739";Tstart="1483";shortTE="F";uid="fd9b06c9-0b9d-4b2e-9e81-25582130747b"
CM022877.1	RepeatMasker	RC/Helitron	38103303	38103531	412	-	.	ID="RND-6_FAMILY-8344";TEgroup="ctg_4%7CRND-6_FAMILY-8344%7C10";Tend="1237";Tstart="560";shortTE="T";uid="f4a5bfdf-f56b-4454-b90c-0ce4b283217e"
CM022877.1	RepeatMasker	DNA/TcMar-Tc1	9830742	9830937	1390	-	.	ID="RND-1_FAMILY-114";Tend="2404";Tstart="2194";shortTE="F";uid="d7f98ff9-8019-4dea-8dd4-8aa494e4e730"
CM022877.1	RepeatMasker	DNA/TcMar-Tc1	6423050	6423290	459	-	.	ID="MARINER-2_DBI";Tend="1201";Tstart="971";shortTE="F";uid="8d600181-f8a1-498b-8ff4-f532dd872282"
CM022877.1	RepeatMasker	Unknown	33956083	33956313	1163	-	.	ID="RND-6_FAMILY-4111";Tend="1340";Tstart="1083";shortTE="F";uid="52a7d2e4-a1f3-4333-9717-50f6405b6f66"
CM022877.1	RepeatMasker	Unknown	28908959	28909137	648	-	.	ID="RND-4_FAMILY-190";Tend="1346";Tstart="1173";shortTE="F";uid="30d3089a-1280-47e4-a105-0e262a5692f6"
CM022877.1	RepeatMasker	Unknown	20449235	20450603	4143	-	.	ID="RND-6_FAMILY-1317";TEgroup="ctg_4%7CRND-6_FAMILY-1317%7C7";Tend="1665";Tstart="545";shortTE="F";uid="0a4dc175-b6cc-4384-b5b4-d99f0347d29b"
CM022877.1	RepeatMasker	Unknown	33348667	33348780	510	-	.	ID="RND-6_FAMILY-3679";Tend="1720";Tstart="1606";shortTE="F";uid="1e0c60c2-6c81-4fdf-af12-32d202b49e6f"
CM022877.1	RepeatMasker	SINE/tRNA-RTE	37133399	37133684	2076	-	.	ID="RND-1_FAMILY-48";Tend="1188";Tstart="887";shortTE="F";uid="b2be225f-c5dd-49e1-90bd-b7206eff675a"
CM022877.1	RepeatMasker	Unknown	33345354	33345606	1570	-	.	ID="RND-6_FAMILY-7290";Tend="1425";Tstart="1151";shortTE="F";uid="7dcfdfcf-3016-4854-b5c1-5e8bac5b8d6a"
CM022877.1	RepeatMasker	LINE/L2	26905113	26905325	1594	-	.	ID="RND-1_FAMILY-361";Tend="1503";Tstart="1276";shortTE="F";uid="deb80771-0175-4198-8260-128c350e14b8"
CM022877.1	RepeatMasker	Unknown	8535670	8535793	729	-	.	ID="RND-6_FAMILY-1317";Tend="248";Tstart="115";shortTE="F";uid="9a1b694f-cd03-4799-bc9c-f991ab2de37d"
CM022877.1	RepeatMasker	LINE/RTE-BovB	8666974	8667307	1752	-	.	ID="RND-1_FAMILY-30";Tend="1109";Tstart="801";shortTE="F";uid="f36d6ffb-d405-492b-8250-740edd1470a0"
CM022877.1	RepeatMasker	RC/Helitron	19164960	19165240	569	-	.	ID="RND-1_FAMILY-496";Tend="1266";Tstart="1014";shortTE="F";uid="25a4c4f8-bc81-4b7e-9a6e-e0f6b864ee0c"
CM022877.1	RepeatMasker	RC/Helitron	22266393	22267201	2425	-	.	ID="RND-1_FAMILY-95";Tend="1761";Tstart="882";shortTE="F";uid="854b73c5-6feb-4a00-984c-17c660cea6fe"
CM022877.1	RepeatMasker	LINE/RTE-BovB	10675636	10675896	1405	-	.	ID="RND-6_FAMILY-488";Tend="1121";Tstart="863";shortTE="F";uid="a2d3850e-a7ed-4c1f-8ae5-0b16a5adb30e"
CM022877.1	RepeatMasker	Unknown	4122712	4122816	451	-	.	ID="RND-5_FAMILY-197";Tend="1006";Tstart="903";shortTE="F";uid="828c6d23-ad27-4fb6-8c0c-4ede5256b2e5"
CM022877.1	RepeatMasker	Unknown	34402794	34403172	1143	-	.	ID="RND-6_FAMILY-2081";Tend="1279";Tstart="837";shortTE="F";uid="6513c831-e95c-410b-8529-ea78e70d7b50"
CM022877.1	RepeatMasker	DNA/TcMar-Tc1	21967271	21968146	6728	-	.	ID="RND-6_FAMILY-514";Tend="1831";Tstart="919";shortTE="F";uid="7db9fae4-b0f7-4de1-a82e-64392ff27c42"
CM022877.1	RepeatMasker	DNA/CMC-Chapaev-3	9871980	9872150	928	-	.	ID="RND-1_FAMILY-68";Tend="1112";Tstart="913";shortTE="F";uid="8dfc4bc5-aab8-492d-9e2d-28ec5e603d75"
CM022877.1	RepeatMasker	DNA/Academ-1	24112191	24112536	1888	-	.	ID="RND-5_FAMILY-209";Tend="1146";Tstart="781";shortTE="F";uid="6f3667f0-f5a1-4f54-8d71-4ca5bf555e96"
CM022877.1	RepeatMasker	Unknown	16582153	16583884	10682	-	.	ID="RND-1_FAMILY-39";Tend="2276";Tstart="618";shortTE="F";uid="3989c770-f38a-41f1-a194-d36b994868fa"
CM022877.1	RepeatMasker	Unknown	11860897	11861346	1558	-	.	ID="RND-1_FAMILY-86";TEgroup="ctg_4%7CRND-1_FAMILY-86%7C4";Tend="1201";Tstart="851";shortTE="F";uid="f9670b62-9bb7-4d3b-9a0c-9111a272c170"
CM022877.1	RepeatMasker	Unknown	31774676	31774809	477	-	.	ID="RND-6_FAMILY-4736";Tend="1133";Tstart="1034";shortTE="F";uid="798a5a67-9f38-4d07-9f90-1b441c834e2b"
CM022877.1	RepeatMasker	Unknown	22930418	22930726	2004	-	.	ID="RND-6_FAMILY-5365";Tend="2129";Tstart="1815";shortTE="F";uid="8cb0f4ca-7b40-4d4f-b127-b7c9e24689fa"
CM022877.1	RepeatMasker	DNA/TcMar-Tc1	23919223	23919341	463	-	.	ID="RND-5_FAMILY-1326";Tend="1412";Tstart="1270";shortTE="F";uid="4db5817b-4cb3-43e1-8fc4-a49c2b355fac"
CM022877.1	RepeatMasker	SINE/5S	26460764	26461058	773	-	.	ID="RND-5_FAMILY-96";Tend="1133";Tstart="782";shortTE="F";uid="0f0fa901-0e05-424c-afe7-fbfe5f272ba5"
CM022877.1	RepeatMasker	RC/Helitron	1471235	1471344	474	-	.	ID="RND-6_FAMILY-707";Tend="1448";Tstart="1334";shortTE="F";uid="4cba57f0-213f-40ee-b1d6-be1f298d3ec4"
CM022877.1	RepeatMasker	Unknown	31995938	31996168	946	-	.	ID="RND-6_FAMILY-8384";Tend="1349";Tstart="1141";shortTE="F";uid="6f078cd2-e732-4ca3-b0b3-c3a4b36b7cca"
CM022877.1	RepeatMasker	Unknown	25025747	25025953	965	-	.	ID="RND-6_FAMILY-9040";Tend="1222";Tstart="996";shortTE="F";uid="0a4caef1-d6d1-43c6-ac07-022dd6cebb87"
CM022877.1	RepeatMasker	DNA/hAT-Tip100	196581	196697	849	-	.	ID="RND-4_FAMILY-13";Tend="1096";Tstart="981";shortTE="F";uid="6ff3b2c5-5376-4de8-93c1-35005720ecbb"
CM022877.1	RepeatMasker	Unknown	7780672	7781101	1647	-	.	ID="RND-4_FAMILY-1056";Tend="1798";Tstart="1290";shortTE="F";uid="dd222af8-cf96-44c6-ba14-73e749c29aff"
CM022877.1	RepeatMasker	Unknown	5315052	5315173	776	-	.	ID="RND-1_FAMILY-342";Tend="987";Tstart="876";shortTE="F";uid="8a6c6417-e87c-4066-bf9e-c34a3cb27ae5"
CM022877.1	RepeatMasker	Unknown	38393169	38393425	637	-	.	ID="RND-6_FAMILY-9040";Tend="1253";Tstart="993";shortTE="F";uid="84bd0c30-3b7a-4647-8364-e9f11fdc7e9f"
CM022877.1	RepeatMasker	Unknown	25320768	25321597	9761	-	.	ID="RND-1_FAMILY-28";Tend="1634";Tstart="652";shortTE="F";uid="7e67e022-78f5-42c7-af23-2e131322c0af"
CM022877.1	RepeatMasker	DNA/TcMar-Tc1	6038775	6039332	993	-	.	ID="RND-6_FAMILY-783";Tend="1365";Tstart="826";shortTE="F";uid="44e04693-b54d-4e23-86a3-fc042d5fb8eb"
CM022877.1	RepeatMasker	Unknown	40236330	40236734	2813	-	.	ID="RND-6_FAMILY-4111";Tend="1764";Tstart="1354";shortTE="F";uid="0cd95898-37d2-4a42-9ff8-43bf24a92531"
CM022877.1	RepeatMasker	RC/Helitron	2296923	2298132	9741	-	.	ID="RND-1_FAMILY-197";Tend="2063";Tstart="846";shortTE="F";uid="8eb4f3c4-4d89-478d-aa9e-511c4066af49"
CM022877.1	RepeatMasker	Unknown	29972	30356	2920	-	.	ID="RND-6_FAMILY-1527";Tend="1295";Tstart="911";shortTE="F";uid="867e4e58-382b-4da1-9dbd-b3f4b5e837d1"
CM022877.1	RepeatMasker	DNA/CMC-Chapaev-3	11882975	11883341	1986	-	.	ID="RND-1_FAMILY-68";Tend="1414";Tstart="1031";shortTE="F";uid="67e31b07-a105-4ac7-abfe-4baea19d10d4"
CM022877.1	RepeatMasker	RC/Helitron	37096565	37097035	3224	-	.	ID="RND-1_FAMILY-694";Tend="1713";Tstart="1244";shortTE="F";uid="88c1b040-8425-4f88-9e7e-ab8eff413b0c"
CM022877.1	RepeatMasker	Unknown	4752835	4752961	823	-	.	ID="RND-6_FAMILY-7290";Tend="1137";Tstart="1009";shortTE="F";uid="6a558344-e86b-48d9-9c92-b47109ecfb60"
CM022877.1	RepeatMasker	DNA/hAT-Tip100	33548064	33548402	956	-	.	ID="RND-3_FAMILY-262";Tend="1093";Tstart="777";shortTE="F";uid="67b86bca-5dcb-4c8e-bf48-3f3dc4300ba9"
CM022877.1	RepeatMasker	DNA/TcMar-Tc1	34809340	34809677	2285	-	.	ID="RND-1_FAMILY-32";Tend="1465";Tstart="1127";shortTE="F";uid="d0bdfdb9-f7d7-44ff-ab39-240d9949a0c3"
CM022877.1	RepeatMasker	Unknown	6114776	6115163	766	-	.	ID="RND-1_FAMILY-191";Tend="1881";Tstart="1445";shortTE="F";uid="5452c9c2-854a-43d0-82ab-7d2d936995ac"
CM022877.1	RepeatMasker	Unknown	23713918	23714090	635	-	.	ID="RND-6_FAMILY-4111";Tend="1341";Tstart="1134";shortTE="F";uid="a3a91988-7874-44a1-950a-85a37c1d9d1d"
CM022877.1	RepeatMasker	Unknown	15519051	15519222	451	-	.	ID="RND-5_FAMILY-4061";Tend="1709";Tstart="1566";shortTE="F";uid="3e011986-0a79-4e19-a214-da1115d4da0f"
CM022877.1	RepeatMasker	DNA/TcMar-Tc1	534578	534765	938	-	.	ID="RND-1_FAMILY-1116";Tend="2832";Tstart="2639";shortTE="F";uid="8e9327a8-09eb-4837-af05-9a8301974c72"
CM022877.1	RepeatMasker	DNA/TcMar-Tc1	39687589	39687712	429	-	.	ID="RND-1_FAMILY-360";Tend="973";Tstart="858";shortTE="F";uid="f6c8ec18-2c89-4d10-af36-651c3735ebc7"
CM022877.1	RepeatMasker	LINE/RTE-BovB	18971911	18972050	633	-	.	ID="RND-6_FAMILY-12131";Tend="795";Tstart="677";shortTE="F";uid="29d565ec-4c2e-4ede-808d-6a4efaa68be4"
CM022877.1	RepeatMasker	DNA/TcMar-Tc1	18622341	18623423	6032	-	.	ID="rnd-1_family-873";Tend="1481";Tstart="1";shortTE="F";uid="d15f94f5-35da-4b15-9c6b-bde3835d57cf"
CM022877.1	RepeatMasker	DNA/hAT-Charlie	2659132	2659597	1838	-	.	ID="RND-2_FAMILY-110";TEgroup="ctg_4%7CRND-2_FAMILY-110%7C7";Tend="1325";Tstart="968";shortTE="F";uid="fb841d04-4636-42fe-b596-f3bc5dafb05d"
CM022877.1	RepeatMasker	DNA/TcMar-Tc1	14013894	14014324	1939	-	.	ID="rnd-5_family-963";Tend="1145";Tstart="736";shortTE="F";uid="1095ba5c-f2b9-4eea-9d2b-fcd46053d22b"
CM022877.1	RepeatMasker	Unknown	33047761	33047991	634	-	.	ID="RND-3_FAMILY-316";Tend="1062";Tstart="837";shortTE="F";uid="d981199b-7a47-4b3f-964b-e1499b54ce2c"
CM022877.1	RepeatMasker	RC/Helitron	37162612	37162856	2075	-	.	ID="RND-6_FAMILY-8344";Tend="1243";Tstart="1000";shortTE="F";uid="d080ce58-71df-4abc-8169-eb31400318a0"
CM022877.1	RepeatMasker	DNA/TcMar-Mariner	17878289	17878997	4962	-	.	ID="RND-1_FAMILY-346";Tend="1687";Tstart="957";shortTE="F";uid="a7c6eb17-40bb-4a3e-ac49-df482bb34187"
CM022877.1	RepeatMasker	LINE/RTE-BovB	39063005	39063235	1025	-	.	ID="RND-6_FAMILY-380";Tend="1197";Tstart="931";shortTE="F";uid="31b101eb-def2-4540-8bf4-2e3f17d8b80c"
CM022877.1	RepeatMasker	Unknown	39082120	39082406	775	-	.	ID="RND-2_FAMILY-22";TEgroup="ctg_4%7CRND-2_FAMILY-22%7C31";Tend="1140";Tstart="1001";shortTE="F";uid="1a0bc485-5cbf-4436-ac97-ecb3fe497e2a"
CM022877.1	RepeatMasker	LINE/L2	4823426	4823820	598	-	.	ID="RND-1_FAMILY-484";TEgroup="ctg_4%7CRND-1_FAMILY-484%7C3";Tend="2275";Tstart="2106";shortTE="F";uid="ffb38cbc-be2f-473b-9c86-3daf83801442"
CM022877.1	RepeatMasker	Unknown	20633746	20633850	763	-	.	ID="RND-1_FAMILY-355";Tend="1559";Tstart="1451";shortTE="F";uid="a700140c-ce8c-4727-8411-06ac2f1b82aa"
CM022877.1	RepeatMasker	LINE/RTE-BovB	11782902	11783063	1000	-	.	ID="RND-1_FAMILY-30";Tend="963";Tstart="802";shortTE="F";uid="073ee3c1-9f3a-41aa-97fc-325dba0ff8bf"
CM022877.1	RepeatMasker	Unknown	18610868	18611102	1311	-	.	ID="RND-4_FAMILY-70";Tend="1085";Tstart="850";shortTE="F";uid="201c35c9-aad8-4c68-94fa-74732a51a6a3"
CM022877.1	RepeatMasker	Satellite	37850038	37850204	690	-	.	ID="RND-6_FAMILY-577";Tend="1050";Tstart="874";shortTE="F";uid="0527ccfc-78a4-4eae-a7f0-84ae45ed6da6"
CM022877.1	RepeatMasker	Unknown	40044414	40044538	931	-	.	ID="RND-6_FAMILY-13993";Tend="737";Tstart="614";shortTE="F";uid="0bdcdbd7-dfd4-41cd-8d2f-9b32b6ff34f1"
CM022877.1	RepeatMasker	Unknown	22161103	22161364	1806	-	.	ID="RND-6_FAMILY-7290";Tend="1427";Tstart="1163";shortTE="F";uid="b36674fa-bfd0-4835-9e8b-a13f55c9355f"
CM022877.1	RepeatMasker	Unknown	20416851	20416952	658	-	.	ID="RND-1_FAMILY-179";Tend="941";Tstart="842";shortTE="F";uid="0f3d753c-5a35-417d-bbc3-441bb98fec52"
CM022877.1	RepeatMasker	Unknown	14557251	14557392	796	-	.	ID="RND-1_FAMILY-49";Tend="1119";Tstart="953";shortTE="F";uid="c2acd6f5-78c1-4ced-8b5b-f43af6943960"
CM022877.1	RepeatMasker	DNA/TcMar-Tc1	22839366	22839664	1124	-	.	ID="RND-1_FAMILY-640";Tend="2287";Tstart="1944";shortTE="F";uid="0e596d6b-8f90-4a75-91ba-b169088883da"
CM022877.1	RepeatMasker	Unknown	38262768	38262899	689	-	.	ID="RND-6_FAMILY-6631";Tend="911";Tstart="783";shortTE="F";uid="16bca919-207f-473a-ae99-742d2fd286bb"
CM022877.1	RepeatMasker	Unknown	1503461	1504174	4641	-	.	ID="RND-1_FAMILY-124";Tend="1575";Tstart="911";shortTE="F";uid="88b409ff-ae6f-45d3-847d-9c122a6b6203"
CM022877.1	RepeatMasker	RC/Helitron	6760846	6761156	804	-	.	ID="RND-1_FAMILY-984";Tend="2783";Tstart="2438";shortTE="F";uid="13b0dcfa-1601-489f-8da8-5afb38ef946f"
CM022877.1	RepeatMasker	Unknown	27228790	27229000	1647	-	.	ID="RND-6_FAMILY-7290";Tend="1419";Tstart="1207";shortTE="F";uid="a7a980c5-7903-4aea-b5e2-095db7360aee"
CM022877.1	RepeatMasker	SINE/tRNA-RTE	18876583	18876699	731	-	.	ID="RND-1_FAMILY-65";Tend="1132";Tstart="1005";shortTE="F";uid="67b499df-d9bd-4f99-9037-8b0155bd049b"
CM022877.1	RepeatMasker	Unknown	33793146	33793509	1087	-	.	ID="RND-4_FAMILY-132";Tend="1519";Tstart="1118";shortTE="F";uid="f501544d-27e4-4f95-91f6-8658f274e359"
CM022877.1	RepeatMasker	Unknown	21290797	21290913	439	-	.	ID="RND-6_FAMILY-6725";Tend="113";Tstart="3";shortTE="F";uid="7a3d2380-4c5c-4825-9355-82b6e1c7b5dd"
CM022877.1	RepeatMasker	RC/Helitron	8526717	8526895	589	-	.	ID="RND-6_FAMILY-4124";Tend="1753";Tstart="1554";shortTE="F";uid="8bb89123-3631-48ef-9eb3-c7f9d522b945"
CM022877.1	RepeatMasker	Unknown	30719686	30719934	1354	-	.	ID="RND-1_FAMILY-28";Tend="826";Tstart="657";shortTE="F";uid="92455535-5548-4b6d-91c1-f5ae5a050f18"
CM022877.1	RepeatMasker	Satellite	30493158	30493452	1253	-	.	ID="RND-6_FAMILY-46";Tend="1444";Tstart="1088";shortTE="F";uid="9d3e4f8f-8acc-4fdf-ac96-c17fa15d9947"
CM022877.1	RepeatMasker	Unknown	6069087	6069206	481	-	.	ID="RND-6_FAMILY-232";Tend="1087";Tstart="941";shortTE="F";uid="0fefa35e-a4c1-4962-8c79-3eb7fff5f800"
CM022877.1	RepeatMasker	Unknown	15339265	15340432	5337	-	.	ID="RND-1_FAMILY-191";Tend="2072";Tstart="748";shortTE="F";uid="31a7c66e-6186-4be1-bd5f-0d13b0ca6a17"
CM022877.1	RepeatMasker	DNA/TcMar-Tc1	23482633	23482758	562	-	.	ID="RND-1_FAMILY-1118";Tend="1511";Tstart="1395";shortTE="F";uid="4f69aed4-18c1-4615-8050-c9f53bca3295"
CM022877.1	RepeatMasker	LTR/ERV1	15460693	15461114	2142	-	.	ID="RND-1_FAMILY-174";Tend="1125";Tstart="716";shortTE="F";uid="c6399a17-b2d2-4bb7-a884-b3a7118967b5"
CM022877.1	RepeatMasker	DNA/Maverick	19054997	19055201	1467	-	.	ID="RND-1_FAMILY-33";Tend="975";Tstart="765";shortTE="F";uid="4747bee3-3144-4245-8826-a9f95609851b"
CM022877.1	RepeatMasker	Unknown	16472071	16472697	3563	-	.	ID="RND-5_FAMILY-2121";Tend="1508";Tstart="984";shortTE="F";uid="990299a0-a0d5-4965-8b1d-91b52d0220b5"
CM022877.1	RepeatMasker	RC/Helitron	31204328	31204532	1286	-	.	ID="RND-1_FAMILY-193";Tend="895";Tstart="661";shortTE="F";uid="19c4bf62-0881-43a3-b453-e2214aa1db4e"
CM022877.1	RepeatMasker	Unknown	606343	606445	498	-	.	ID="RND-6_FAMILY-1727";Tend="1549";Tstart="1456";shortTE="F";uid="2b3bd3c8-3c7e-41aa-9037-a3681873a096"
CM022877.1	RepeatMasker	Unknown	14695250	14696123	5398	-	.	ID="RND-5_FAMILY-4341";Tend="1729";Tstart="828";shortTE="F";uid="5eb0cd47-9b0a-402f-8dc9-9ab72b7e75e5"
CM022877.1	RepeatMasker	DNA/CMC-Chapaev-3	38870223	38870375	988	-	.	ID="RND-6_FAMILY-2378";Tend="1301";Tstart="1149";shortTE="F";uid="bbe3fe12-366d-4763-8e3c-800877edd559"
CM022877.1	RepeatMasker	LINE/L2	2041193	2041366	1404	-	.	ID="RND-1_FAMILY-977";Tend="889";Tstart="715";shortTE="F";uid="66b838cb-fb73-4b13-8b83-076533ce2c56"
CM022877.1	RepeatMasker	Unknown	31410417	31410651	1107	-	.	ID="RND-1_FAMILY-159";Tend="1190";Tstart="969";shortTE="F";uid="69c443fb-a55e-407c-90dc-8a1a5bcd2c45"
CM022877.1	RepeatMasker	LINE/L1	6355522	6356271	6286	-	.	ID="RND-6_FAMILY-437";Tend="1436";Tstart="690";shortTE="F";uid="5d411880-4468-4b14-adce-fbef19f52c1e"
CM022877.1	RepeatMasker	Unknown	35025630	35025901	1978	-	.	ID="RND-1_FAMILY-520";Tend="1346";Tstart="1050";shortTE="F";uid="f164b83e-3632-46de-95e5-f7d7d9c4acdf"
CM022877.1	RepeatMasker	LINE/I-Jockey	38851706	38852202	4427	-	.	ID="RND-1_FAMILY-531";Tend="1618";Tstart="1119";shortTE="F";uid="98e2ff6b-a398-4964-8d73-5dd1b3b858b1"
CM022877.1	RepeatMasker	LINE/I-Jockey	37918018	37918254	904	-	.	ID="RND-6_FAMILY-3960";Tend="1131";Tstart="895";shortTE="F";uid="5eb95c54-b0e6-4c2e-99d6-644d3f1693cb"
CM022877.1	RepeatMasker	RC/Helitron	18680029	18680217	453	-	.	ID="RND-1_FAMILY-197";TEgroup="ctg_4%7CRND-1_FAMILY-197%7C5";Tend="1778";Tstart="1653";shortTE="T";uid="f88a1de3-730c-4e8f-adbd-5d64d74e1760"
CM022877.1	RepeatMasker	Unknown	32683872	32684173	983	-	.	ID="RND-2_FAMILY-87";Tend="1313";Tstart="941";shortTE="F";uid="1f2ccbe1-ae36-4964-b8c8-7ec0f0ce8896"
CM022877.1	RepeatMasker	DNA/hAT-Tag1	24602281	24602624	2326	-	.	ID="RND-1_FAMILY-755";Tend="1304";Tstart="973";shortTE="F";uid="7711502e-1740-4137-ab96-c598c0f9dd73"
CM022877.1	RepeatMasker	Unknown	31625035	31625183	410	-	.	ID="RND-3_FAMILY-254";Tend="1106";Tstart="967";shortTE="F";uid="ac6aeb36-bcbf-4a55-befd-558fef4f19b9"
CM022877.1	RepeatMasker	Unknown	12363582	12363687	432	-	.	ID="RND-6_FAMILY-8384";Tend="1223";Tstart="1113";shortTE="F";uid="aea981af-7571-41ad-b1e1-e8bd45abcb9f"
CM022877.1	RepeatMasker	LTR/Copia	11468334	11468463	726	-	.	ID="RND-6_FAMILY-2605";Tend="1306";Tstart="1187";shortTE="F";uid="c64ab6ec-149f-4b53-b954-0d6c53745b84"
CM022877.1	RepeatMasker	RC/Helitron	22357825	22358595	4958	-	.	ID="RND-1_FAMILY-389";Tend="1315";Tstart="472";shortTE="F";uid="7d8b202a-7cec-4c82-a711-7abfb3e55b27"
CM022877.1	RepeatMasker	Satellite	6846592	6846699	787	-	.	ID="RND-3_FAMILY-672";Tend="1170";Tstart="1063";shortTE="F";uid="abed0849-77db-4dd5-a781-16841e2f5e8b"
CM022877.1	RepeatMasker	SINE/tRNA-RTE	5676285	5676519	1590	-	.	ID="RND-1_FAMILY-65";Tend="1126";Tstart="892";shortTE="F";uid="845c70e7-b532-4cd2-aa3d-eafa598cc9b3"
CM022877.1	RepeatMasker	LINE/RTE-BovB	37822071	37822888	5338	-	.	ID="RND-1_FAMILY-75";Tend="1820";Tstart="984";shortTE="F";uid="e9ee50b9-e11b-40bc-b1c8-3e9bbd5ab8c9"
CM022877.1	RepeatMasker	Satellite	17613242	17613480	945	-	.	ID="RND-5_FAMILY-399";Tend="416";Tstart="1";shortTE="F";uid="da703616-7fa0-4af6-a9cc-d0164062c0db"
CM022877.1	RepeatMasker	LINE/I-Jockey	33509244	33509616	609	-	.	ID="RND-4_FAMILY-1457";Tend="1250";Tstart="900";shortTE="F";uid="cbc6a642-857b-4fb1-bddf-73a089eee404"
CM022877.1	RepeatMasker	RC/Helitron	33822650	33822997	1304	-	.	ID="RND-6_FAMILY-6367";Tend="1295";Tstart="919";shortTE="F";uid="02353979-46fe-47a6-aca7-7130524f0fbc"
CM022877.1	RepeatMasker	Unknown	9726449	9726557	887	-	.	ID="RND-6_FAMILY-7290";Tend="1161";Tstart="1055";shortTE="F";uid="4da3212b-4ac6-4a8f-8922-26608c8f8b96"
CM022877.1	RepeatMasker	Unknown	33367381	33367733	2270	-	.	ID="RND-5_FAMILY-2328";Tend="1244";Tstart="871";shortTE="F";uid="a833c0d5-7e4f-4809-8cc8-7d20dd3e0875"
CM022877.1	RepeatMasker	Unknown	14494835	14494961	710	-	.	ID="RND-1_FAMILY-191";Tend="1006";Tstart="860";shortTE="F";uid="99f744ba-4e27-4c57-b479-5008519d12b0"
CM022877.1	RepeatMasker	DNA/TcMar-Tc1	4005579	4005746	415	-	.	ID="RND-6_FAMILY-137";Tend="902";Tstart="718";shortTE="F";uid="ff3fa034-4294-4f43-a7a6-d44050741360"
CM022877.1	RepeatMasker	Unknown	4572218	4572436	753	-	.	ID="RND-1_FAMILY-494";Tend="1115";Tstart="873";shortTE="F";uid="9355f578-8c20-4dac-966f-a49f24d48ba2"
CM022877.1	RepeatMasker	SINE/5S	3131737	3131907	461	-	.	ID="RND-5_FAMILY-1177";Tend="1004";Tstart="826";shortTE="F";uid="e7e96783-0425-42f6-8a4f-8dd548c15f47"
CM022877.1	RepeatMasker	LINE/CR1	33445	33585	785	-	.	ID="RND-6_FAMILY-48";Tend="1517";Tstart="1381";shortTE="F";uid="a1dcb5d9-22a0-4270-be17-6e920495a6c8"
CM022877.1	RepeatMasker	LINE/RTE-BovB	4964042	4964215	611	-	.	ID="RND-1_FAMILY-30";TEgroup="ctg_4%7CRND-1_FAMILY-30%7C4";Tend="885";Tstart="801";shortTE="T";uid="1894b2cc-8f85-41cf-9ada-71edaa99aa27"
CM022877.1	RepeatMasker	Unknown	13616238	13616379	511	-	.	ID="RND-6_FAMILY-6755";Tend="1216";Tstart="1081";shortTE="F";uid="33dd5c85-5ce8-476c-a39c-2d3b5fa75c97"
CM022877.1	RepeatMasker	RC/Helitron	324878	325581	4887	-	.	ID="RND-6_FAMILY-7275";Tend="1631";Tstart="895";shortTE="F";uid="5ff822bd-2493-4d87-a72e-f9883cf0119e"
CM022877.1	RepeatMasker	DNA	20070415	20071709	7209	-	.	ID="RND-4_FAMILY-966";Tend="2468";Tstart="1244";shortTE="F";uid="e956fbf7-bcd9-43fa-bcb0-6d1c93236729"
CM022877.1	RepeatMasker	Unknown	24194215	24194500	807	-	.	ID="RND-5_FAMILY-2473";Tend="1124";Tstart="688";shortTE="F";uid="d5cc0ee3-05d3-47c4-8d55-34dff530156a"
CM022877.1	RepeatMasker	Unknown	1132851	1132951	750	-	.	ID="RND-5_FAMILY-4504";Tend="770";Tstart="670";shortTE="F";uid="8222adaa-c19b-4dee-9541-f038518cdb4a"
CM022877.1	RepeatMasker	Unknown	17764966	17765360	1339	-	.	ID="RND-1_FAMILY-49";Tend="1380";Tstart="964";shortTE="F";uid="c8a06338-59d1-4839-b63e-3f222247339e"
CM022877.1	RepeatMasker	Unknown	14089487	14089641	3341	-	.	ID="RND-1_FAMILY-42";Tend="510";Tstart="130";shortTE="F";uid="efb053df-014f-4c3c-8f10-5154a2f82ee1"
CM022877.1	RepeatMasker	LINE/Penelope	29377165	29377275	525	-	.	ID="RND-1_FAMILY-254";Tend="421";Tstart="311";shortTE="F";uid="5fc5d3c7-8208-4a91-864e-7b41760e304d"
CM022877.1	RepeatMasker	Unknown	14001748	14002085	2128	-	.	ID="RND-1_FAMILY-287";Tend="1476";Tstart="1167";shortTE="F";uid="67fd7e84-ccd3-4043-968b-67640718a42f"
CM022877.1	RepeatMasker	DNA/MULE-MuDR	39555539	39555680	627	-	.	ID="RND-1_FAMILY-161";Tend="1103";Tstart="934";shortTE="F";uid="f6ed8de3-a511-40a6-b493-5f95ee1dd196"
CM022877.1	RepeatMasker	Unknown	20185668	20185771	917	-	.	ID="RND-5_FAMILY-698";Tend="1325";Tstart="803";shortTE="F";uid="ffd880c5-3f52-4350-aaa0-5627a64fa683"
CM022877.1	RepeatMasker	RC/Helitron	5158097	5158366	2080	-	.	ID="RND-1_FAMILY-285";Tend="1094";Tstart="813";shortTE="F";uid="0840e644-54a9-456c-a3a6-a74ad64d3195"
CM022877.1	RepeatMasker	RC/Helitron	12288769	12289157	3293	-	.	ID="RND-1_FAMILY-324";Tend="2998";Tstart="2609";shortTE="F";uid="de58ea7a-2c3c-448b-8c5d-7cf74a598a62"
CM022877.1	RepeatMasker	DNA/hAT-Tip100	3243775	3243884	400	-	.	ID="RND-4_FAMILY-2323";Tend="1178";Tstart="1069";shortTE="F";uid="a7f37b9e-fd9c-48b8-aa37-18af1e600976"
CM022877.1	RepeatMasker	RC/Helitron	39908461	39908664	1383	-	.	ID="RND-6_FAMILY-317";Tend="1146";Tstart="922";shortTE="F";uid="2c654ae9-6d3b-4259-acd9-bc05b6a5e479"
CM022877.1	RepeatMasker	DNA/Academ-1	20012478	20014830	16327	-	.	ID="RND-1_FAMILY-347";Tend="3073";Tstart="699";shortTE="F";uid="4b9bece9-5996-485e-b6c7-1a7df351d034"
CM022877.1	RepeatMasker	DNA/TcMar-Tc1	27700438	27700624	1331	-	.	ID="RND-4_FAMILY-629";Tend="1517";Tstart="1331";shortTE="F";uid="355f21d1-411e-48db-9ec5-295707069427"
CM022877.1	RepeatMasker	LINE/L2	23559829	23560042	403	-	.	ID="RND-6_FAMILY-7175";TEgroup="ctg_4%7CRND-6_FAMILY-7175%7C1";Tend="864";Tstart="515";shortTE="T";uid="06b168b2-93d6-4593-b070-7d2956848262"
CM022877.1	RepeatMasker	Unknown	21524443	21524699	1245	-	.	ID="RND-6_FAMILY-7290";Tend="1432";Tstart="1177";shortTE="F";uid="0bf3372f-685e-40db-a382-2fa20f891fdb"
CM022877.1	RepeatMasker	Satellite	28271380	28271626	664	-	.	ID="RND-5_FAMILY-399";Tend="934";Tstart="690";shortTE="F";uid="5a897a1a-36d6-467c-8ffe-631f7444dd98"
CM022877.1	RepeatMasker	Unknown	22833911	22834104	950	-	.	ID="RND-1_FAMILY-147";Tend="1333";Tstart="1154";shortTE="F";uid="efc1d0f7-9fdd-4a11-8189-344f72d7a98c"
CM022877.1	RepeatMasker	Unknown	22852518	22852666	604	-	.	ID="RND-2_FAMILY-22";Tend="1148";Tstart="993";shortTE="F";uid="4a33af52-cce8-470c-9aec-3729e8ffa287"
CM022877.1	RepeatMasker	LINE/RTE-BovB	1613870	1614092	581	-	.	ID="RND-4_FAMILY-543";Tend="1629";Tstart="1438";shortTE="F";uid="de32cec4-5878-44f8-a7db-99a57d42668c"
CM022877.1	RepeatMasker	Unknown	26249812	26250056	1511	-	.	ID="RND-5_FAMILY-2899";Tend="1126";Tstart="883";shortTE="F";uid="76631bde-5517-4753-b843-972e305eb166"
CM022877.1	RepeatMasker	LINE/L2	36666541	36666885	2414	-	.	ID="RND-1_FAMILY-970";Tend="1177";Tstart="831";shortTE="F";uid="09e465de-2b09-4d0f-86be-27fe4eba2d48"
CM022877.1	RepeatMasker	Unknown	38710707	38711828	6319	-	.	ID="RND-1_FAMILY-232";Tend="2246";Tstart="1072";shortTE="F";uid="3cc93830-2b97-4e39-bb26-e026ceee5f2e"
CM022877.1	RepeatMasker	RC/Helitron	37853419	37853718	1557	-	.	ID="RND-6_FAMILY-4711";Tend="1277";Tstart="903";shortTE="F";uid="7294bac7-f19b-4713-9768-09437eab1af0"
CM022877.1	RepeatMasker	Unknown	10636844	10636988	427	-	.	ID="RND-4_FAMILY-30";Tend="1289";Tstart="1111";shortTE="F";uid="b933db39-3741-4052-b4cc-04901182e183"
CM022877.1	RepeatMasker	Unknown	39294730	39294940	1626	-	.	ID="RND-1_FAMILY-138";Tend="1005";Tstart="794";shortTE="F";uid="a0e9d1f7-0dcc-4ad9-a91a-e03df8a43516"
CM022877.1	RepeatMasker	DNA/TcMar-Tc1	7191995	7192107	832	-	.	ID="RND-5_FAMILY-2403";Tend="1832";Tstart="1711";shortTE="F";uid="8e2f3393-27c6-4fbe-b7dd-3c10149c2cc1"
CM022877.1	RepeatMasker	Unknown	12095895	12096045	1229	-	.	ID="RND-4_FAMILY-734";Tend="1657";Tstart="1507";shortTE="F";uid="c3fea309-dc37-4bdd-ab41-6c91a7f35e58"
CM022877.1	RepeatMasker	DNA/TcMar-Mariner	8292834	8293159	2539	-	.	ID="RND-1_FAMILY-346";Tend="1299";Tstart="959";shortTE="F";uid="ece283bb-6816-4059-ac0f-57429ec63047"
CM022877.1	RepeatMasker	Unknown	6852263	6852883	3707	-	.	ID="RND-4_FAMILY-132";Tend="1517";Tstart="941";shortTE="F";uid="71afaf82-5dfe-420f-9efc-72fa3e8bebea"
CM022877.1	RepeatMasker	Unknown	27009122	27009268	405	-	.	ID="RND-6_FAMILY-370";Tend="1955";Tstart="1818";shortTE="F";uid="0792de93-81b9-4d0f-a4db-6f96855116ef"
CM022877.1	RepeatMasker	Unknown	12423222	12423333	545	-	.	ID="RND-5_FAMILY-949";Tend="556";Tstart="446";shortTE="F";uid="aaa215b0-57ed-41a1-9c7e-09822bc82fd3"
CM022877.1	RepeatMasker	LINE/CR1	14820303	14820582	502	-	.	ID="RND-6_FAMILY-8660";TEgroup="ctg_4%7CRND-6_FAMILY-8660%7C1";Tend="1675";Tstart="1548";shortTE="T";uid="cc064c31-9fc4-4b10-8106-b5d987e10b98"
CM022877.1	RepeatMasker	Unknown	20225151	20225346	903	-	.	ID="RND-6_FAMILY-1150";Tend="1435";Tstart="1226";shortTE="F";uid="1d1a3616-a13e-46cd-82fc-360a2fe445c7"
CM022877.1	RepeatMasker	DNA	3880840	3881974	5382	-	.	ID="rnd-4_family-966";Tend="1613";Tstart="688";shortTE="F";uid="e8c5e003-bf93-4e9a-a8cf-c3c7f3dc3d43"
CM022877.1	RepeatMasker	LINE/R1-LOA	31891971	31892228	2136	-	.	ID="RND-4_FAMILY-377";Tend="607";Tstart="350";shortTE="F";uid="5b3ce872-2997-48af-a23f-844310827afc"
CM022877.1	RepeatMasker	Unknown	17690895	17691004	630	-	.	ID="RND-1_FAMILY-310";Tend="1060";Tstart="950";shortTE="F";uid="2738de24-c578-418c-8ffd-331cd514f81c"
CM022877.1	RepeatMasker	DNA/TcMar-Tc1	17815985	17816402	1007	-	.	ID="RND-6_FAMILY-783";Tend="1251";Tstart="777";shortTE="F";uid="8309d07e-ec9d-43c9-a528-b3c1b8128925"
CM022877.1	RepeatMasker	Unknown	25620471	25620656	472	-	.	ID="RND-1_FAMILY-627";Tend="1216";Tstart="1078";shortTE="F";uid="4bd4eae3-89b6-4e73-a0c4-2a8044659f96"
CM022877.1	RepeatMasker	SINE/tRNA-RTE	32145520	32145687	967	-	.	ID="RND-1_FAMILY-87";Tend="1056";Tstart="878";shortTE="F";uid="60825036-b975-4937-88e3-7e6e090268ed"
CM022877.1	RepeatMasker	SINE/tRNA-RTE	24082416	24082604	744	-	.	ID="RND-6_FAMILY-1330";Tend="1119";Tstart="927";shortTE="F";uid="9a82e046-e70a-4cda-9bff-0ddf3b67f0fe"
CM022877.1	RepeatMasker	DNA/TcMar-Tc1	14252752	14253673	670	-	.	ID="mariner-21_rpr";Tend="1452";Tstart="293";shortTE="F";uid="745a4139-2032-4357-9d86-5760d9328817"
CM022877.1	RepeatMasker	DNA/hAT-Charlie	19083399	19084069	1693	-	.	ID="RND-2_FAMILY-110";TEgroup="ctg_4%7CRND-2_FAMILY-110%7C28";Tend="1320";Tstart="927";shortTE="F";uid="e4bcd724-2c45-4d73-81c1-785b2e8c905b"
CM022877.1	RepeatMasker	LINE/R1-LOA	33844440	33844541	518	-	.	ID="RND-4_FAMILY-994";Tend="1288";Tstart="1190";shortTE="F";uid="c8b47a70-3a08-4256-a822-3ba674fb8cc0"
CM022877.1	RepeatMasker	RC/Helitron	20263251	20263824	1462	-	.	ID="RND-1_FAMILY-170";Tend="1840";Tstart="1259";shortTE="F";uid="23468473-7d41-4df6-b553-e667866962f7"
CM022877.1	RepeatMasker	LINE/RTE-BovB	4261853	4262072	1482	-	.	ID="RND-1_FAMILY-75";Tend="1817";Tstart="1601";shortTE="F";uid="c0369fdf-d2c9-44f8-bfd5-5b7fa0ec8300"
CM022877.1	RepeatMasker	Unknown	34035315	34035550	1219	-	.	ID="RND-5_FAMILY-28";Tend="1145";Tstart="901";shortTE="F";uid="82ca284e-822d-423b-b66b-9d021ed08482"
CM022877.1	RepeatMasker	Unknown	21078628	21078993	951	-	.	ID="RND-1_FAMILY-279";Tend="1295";Tstart="879";shortTE="F";uid="5b0ba8fc-a91c-403a-aaf2-2cd8b8538086"
CM022877.1	RepeatMasker	LINE/R1-LOA	14365338	14365835	1961	-	.	ID="RND-1_FAMILY-180";Tend="3205";Tstart="2698";shortTE="F";uid="357f4c94-ca4e-4d68-b603-03cd47b36201"
CM022877.1	RepeatMasker	Unknown	4146303	4146831	3242	-	.	ID="RND-6_FAMILY-1688";Tend="1542";Tstart="971";shortTE="F";uid="d8797e12-9c4b-4eb8-9a7b-6e1f0a0a3a5f"
CM022877.1	RepeatMasker	RC/Helitron	11877726	11877976	1455	-	.	ID="RND-1_FAMILY-50";Tend="1184";Tstart="898";shortTE="F";uid="485e1eb1-7a96-4033-8eff-6134c776a90c"
CM022877.1	RepeatMasker	DNA/hAT-Tip100	11898742	11899254	2615	-	.	ID="RND-1_FAMILY-209";Tend="1365";Tstart="877";shortTE="F";uid="5ccb4042-ca8d-4d5a-8c97-1e17cbde4292"
CM022877.1	RepeatMasker	Unknown	7036729	7036830	553	-	.	ID="RND-1_FAMILY-310";Tend="1040";Tstart="938";shortTE="F";uid="741c213e-1523-4809-9d49-3a61d5daabd5"
CM022877.1	RepeatMasker	Unknown	1272758	1273151	2753	-	.	ID="RND-1_FAMILY-152";Tend="1389";Tstart="967";shortTE="F";uid="a1e5df63-ed31-43f5-993e-ee357b4bf4fd"
CM022877.1	RepeatMasker	RC/Helitron	27335952	27336513	2993	-	.	ID="RND-6_FAMILY-4124";Tend="1758";Tstart="1157";shortTE="F";uid="c132ccf6-999a-4a62-8eed-44da371c4183"
CM022877.1	RepeatMasker	SINE/5S	19190621	19190744	781	-	.	ID="RND-5_FAMILY-710";Tend="1096";Tstart="968";shortTE="F";uid="f354eead-7be0-482a-96d6-7805bf632a6d"
CM022877.1	RepeatMasker	DNA/hAT-Tip100	17454544	17454737	1347	-	.	ID="RND-1_FAMILY-490";Tend="1048";Tstart="873";shortTE="F";uid="b2e3b24e-4011-46ae-9046-ce4f6bb10491"
CM022877.1	RepeatMasker	Satellite	35513653	35513944	2096	-	.	ID="RND-6_FAMILY-46";Tend="1231";Tstart="942";shortTE="F";uid="37b7791f-e3db-4ace-b0e6-074c76e9433c"
CM022877.1	RepeatMasker	RC/Helitron	9540923	9541086	1172	-	.	ID="RND-6_FAMILY-317";Tend="1076";Tstart="929";shortTE="F";uid="c72323ed-89f7-4491-8de1-bfbf26725dd8"
CM022877.1	RepeatMasker	RC/Helitron	35721107	35721330	1672	-	.	ID="RND-1_FAMILY-984";Tend="2599";Tstart="2368";shortTE="F";uid="e5c6a9f0-7e2d-46e9-8ef9-5b1f3ac9bfc1"
CM022877.1	RepeatMasker	DNA/hAT-Tip100	19343489	19343609	748	-	.	ID="RND-4_FAMILY-790";Tend="1090";Tstart="973";shortTE="F";uid="8c15acf5-e4d7-41c3-a19a-343d59f173e0"
CM022877.1	RepeatMasker	SINE/tRNA-RTE	39225677	39226129	1291	-	.	ID="RND-4_FAMILY-632";TEgroup="ctg_4%7CRND-4_FAMILY-632%7C12";Tend="1116";Tstart="809";shortTE="F";uid="6e85a0bc-8d72-442c-8cd3-72cf5e8af40d"
CM022877.1	RepeatMasker	Unknown	24667848	24668350	2117	-	.	ID="RND-1_FAMILY-665";Tend="1507";Tstart="920";shortTE="F";uid="71c2f435-678c-4eda-be1b-47022b91e72a"
CM022877.1	RepeatMasker	Unknown	5786515	5786619	761	-	.	ID="RND-1_FAMILY-337";Tend="1125";Tstart="1021";shortTE="F";uid="1d45e3f2-e973-464e-ae1e-f341c665b8b0"
CM022877.1	RepeatMasker	Unknown	39232941	39233220	1697	-	.	ID="RND-1_FAMILY-52";Tend="1227";Tstart="914";shortTE="F";uid="2d099531-18d0-4f0f-9c4d-50793b383496"
CM022877.1	RepeatMasker	DNA/hAT-Charlie	14828881	14828997	701	-	.	ID="RND-5_FAMILY-5015";Tend="1375";Tstart="1276";shortTE="F";uid="3aeff973-e969-4f22-a09d-0930246d3df3"
CM022877.1	RepeatMasker	DNA/MULE-MuDR	30832344	30832517	625	-	.	ID="RND-5_FAMILY-444";Tend="1099";Tstart="909";shortTE="F";uid="9e6df824-bd56-453e-9a32-735df6c2e8f0"
CM022877.1	RepeatMasker	RC/Helitron	1134293	1135138	4597	-	.	ID="RND-6_FAMILY-7275";Tend="1686";Tstart="912";shortTE="F";uid="b2328ce5-ac4d-429d-b0e7-77ecccd68558"
CM022877.1	RepeatMasker	DNA/TcMar-Mariner	15298194	15298497	585	-	.	ID="MARINER-24_AEC";Tend="1284";Tstart="976";shortTE="F";uid="115c6477-d628-4e8b-b4fb-2e1c2cbb74dd"
CM022877.1	RepeatMasker	RC/Helitron	37346703	37347106	3513	-	.	ID="RND-6_FAMILY-12178";Tend="1507";Tstart="1107";shortTE="F";uid="a2da04a6-1030-40d4-9d30-f1a64673a8f4"
CM022877.1	RepeatMasker	Unknown	5742787	5743039	1698	-	.	ID="RND-6_FAMILY-2909";Tend="2687";Tstart="2420";shortTE="F";uid="cd9a6385-7a6b-40b7-9435-1a3b8b80a07b"
CM022877.1	RepeatMasker	Unknown	35910796	35910940	819	-	.	ID="RND-6_FAMILY-370";Tend="970";Tstart="820";shortTE="F";uid="06b8b188-f556-48cb-b2b1-482b480cbfc3"
CM022877.1	RepeatMasker	Unknown	31320367	31320468	555	-	.	ID="RND-1_FAMILY-606";Tend="1147";Tstart="1052";shortTE="F";uid="aa77a3a5-90f3-4ed7-af76-df557c869eb3"
CM022877.1	RepeatMasker	Unknown	17933620	17933724	403	-	.	ID="RND-6_FAMILY-1727";Tend="2881";Tstart="2760";shortTE="F";uid="6b0eca0a-414d-41ea-9d21-707402b4c5a4"
CM022877.1	RepeatMasker	Unknown	34546176	34546747	3502	-	.	ID="RND-1_FAMILY-124";Tend="1556";Tstart="953";shortTE="F";uid="a518cee9-ca16-4254-b9e8-050935114115"
CM022877.1	RepeatMasker	Unknown	3484178	3484495	836	-	.	ID="RND-1_FAMILY-1088";TEgroup="ctg_4%7CRND-1_FAMILY-1088%7C1";Tend="1685";Tstart="879";shortTE="F";uid="2a138d86-63a5-408e-b90d-fd05c508681b"
CM022877.1	RepeatMasker	Unknown	20629937	20630187	2190	-	.	ID="RND-4_FAMILY-642";Tend="1135";Tstart="885";shortTE="F";uid="5d57e242-92b5-4d09-949d-279d6a4ec8a8"
CM022877.1	RepeatMasker	DNA/TcMar-Tc1	6240534	6240694	3257	-	.	ID="RND-5_FAMILY-1880";Tend="1650";Tstart="924";shortTE="F";uid="a1d887d4-c94c-4ad8-8e97-f3f903135ec9"
CM022877.1	RepeatMasker	LTR/Gypsy	32778804	32779126	2453	-	.	ID="RND-6_FAMILY-1213";Tend="1312";Tstart="984";shortTE="F";uid="7b9036a3-f320-45aa-854f-56dc66c39e53"
CM022877.1	RepeatMasker	Unknown	10902923	10903119	1380	-	.	ID="RND-6_FAMILY-7290";Tend="1402";Tstart="1207";shortTE="F";uid="fd8238ab-3227-4c5b-bd9c-e463cfb05334"
CM022877.1	RepeatMasker	Unknown	40030586	40030983	2532	-	.	ID="RND-1_FAMILY-1024";Tend="1027";Tstart="632";shortTE="F";uid="5ff7f386-7ffd-4356-a2c6-4e9eeff434b9"
CM022877.1	RepeatMasker	DNA/hAT-Tip100	31125836	31126305	3241	-	.	ID="RND-1_FAMILY-209";Tend="1364";Tstart="877";shortTE="F";uid="5f82699e-9ed6-4294-8365-7764d7b30130"
CM022877.1	RepeatMasker	DNA/TcMar-Tc1	37816798	37817047	1927	-	.	ID="RND-4_FAMILY-1141";Tend="887";Tstart="616";shortTE="F";uid="371169fd-d5b4-479c-8bd5-5a386f140ae5"
CM022877.1	RepeatMasker	Unknown	1951341	1951520	975	-	.	ID="RND-6_FAMILY-7290";Tend="1388";Tstart="1207";shortTE="F";uid="48dc49da-617f-454a-9f7f-48bc68858fff"
CM022877.1	RepeatMasker	RC/Helitron	8988608	8989060	1632	-	.	ID="RND-6_FAMILY-6367";Tend="1359";Tstart="852";shortTE="F";uid="054a67a7-4e2a-4151-a303-5cafde946156"
CM022877.1	RepeatMasker	Unknown	20455455	20455904	1725	-	.	ID="RND-6_FAMILY-3992";Tend="1568";Tstart="1108";shortTE="F";uid="a5e6111e-c78a-4e2a-a124-c4fb066c7d60"
CM022877.1	RepeatMasker	LINE/RTE-BovB	30067741	30067949	1133	-	.	ID="RND-1_FAMILY-75";Tend="1823";Tstart="1604";shortTE="F";uid="cdbbd026-b0fc-447d-84d9-eadf5566875d"
CM022877.1	RepeatMasker	Unknown	36118498	36118660	1094	-	.	ID="RND-5_FAMILY-336";Tend="2181";Tstart="2009";shortTE="F";uid="831f9795-b4cd-4f44-9fbb-e584abb81d6b"
CM022877.1	RepeatMasker	DNA/hAT-Tip100	36733077	36733275	1342	-	.	ID="RND-1_FAMILY-578";Tend="1065";Tstart="880";shortTE="F";uid="ec94f028-08f8-4043-bad5-20c1a30684d4"
CM022877.1	RepeatMasker	Unknown	31746512	31746824	624	-	.	ID="RND-6_FAMILY-8384";Tend="1351";Tstart="1133";shortTE="F";uid="91eaf9fd-45a7-4723-a2d7-2b04a094ff85"
CM022877.1	RepeatMasker	DNA	11532970	11533233	943	-	.	ID="RND-4_FAMILY-966";Tend="805";Tstart="541";shortTE="F";uid="1b6ccffa-b957-4034-bf8b-e74c432fc168"
CM022877.1	RepeatMasker	RC/Helitron	16581311	16581527	515	-	.	ID="HELITRON-10_DIUL";TEgroup="ctg_4%7CHELITRON-10_DIUL%7C1";Tend="357";Tstart="164";shortTE="T";uid="e249fc50-bf36-41db-87da-c45935c69a06"
CM022877.1	RepeatMasker	Satellite	4420244	4420512	756	-	.	ID="RND-5_FAMILY-399";Tend="868";Tstart="592";shortTE="F";uid="dff54c99-dedb-47c3-a55b-8ca8689f269c"
CM022877.1	RepeatMasker	DNA/hAT-Tip100	25805551	25805723	469	-	.	ID="RND-5_FAMILY-97";Tend="1642";Tstart="1463";shortTE="F";uid="78be8072-a550-477e-977a-3a3f833b9392"
CM022877.1	RepeatMasker	Unknown	1427062	1427235	1080	-	.	ID="RND-6_FAMILY-3165";Tend="1404";Tstart="1242";shortTE="F";uid="15a7bf9f-f753-4118-9c09-af1c5ae177ef"
CM022877.1	RepeatMasker	Satellite	2529131	2529315	651	-	.	ID="RND-5_FAMILY-399";Tend="298";Tstart="1";shortTE="F";uid="d7fa1fe1-41ae-4e7e-b34e-4a676baa3795"
CM022877.1	RepeatMasker	DNA/TcMar-Tc1	964574	965009	3437	-	.	ID="RND-1_FAMILY-1116";Tend="522";Tstart="71";shortTE="F";uid="1b426cf3-e18d-4ca5-8ef8-ec1931150639"
CM022877.1	RepeatMasker	LINE/RTE-BovB	37335520	37335805	1909	-	.	ID="RND-1_FAMILY-30";Tend="1096";Tstart="800";shortTE="F";uid="dcb1bb06-4acd-4ef4-9f6f-44b0a211afae"
CM022877.1	RepeatMasker	LINE/CR1	8419410	8419635	1377	-	.	ID="RND-1_FAMILY-367";Tend="1602";Tstart="1380";shortTE="F";uid="420d3472-25af-46d4-9755-5355a390bdff"
CM022877.1	RepeatMasker	Unknown	20077541	20078052	1977	-	.	ID="RND-6_FAMILY-7290";Tend="1401";Tstart="870";shortTE="F";uid="d23d76a8-ac7e-4dc0-81cc-84e30acdf3fe"
CM022877.1	RepeatMasker	Unknown	9597052	9597189	919	-	.	ID="RND-1_FAMILY-99";Tend="1025";Tstart="881";shortTE="F";uid="1fc8a2b5-ced6-4ace-a15e-b24c37ef458d"
CM022877.1	RepeatMasker	DNA/TcMar-Tc1	5294943	5295057	750	-	.	ID="RND-5_FAMILY-1880";Tend="1630";Tstart="1517";shortTE="F";uid="e7742459-1b0b-4866-bde5-0a846fe9e916"
CM022877.1	RepeatMasker	Satellite	15147301	15147509	1782	-	.	ID="RND-6_FAMILY-577";Tend="1243";Tstart="1036";shortTE="F";uid="b922963b-a5c4-4488-a22f-494916fb43b6"
CM022877.1	RepeatMasker	Unknown	40198993	40199376	2200	-	.	ID="RND-1_FAMILY-516";Tend="1365";Tstart="967";shortTE="F";uid="188ea070-9704-4b60-98c1-a32a28aeb8a6"
CM022877.1	RepeatMasker	SINE/tRNA-RTE	17954873	17955160	1119	-	.	ID="RND-4_FAMILY-384";Tend="1177";Tstart="861";shortTE="F";uid="81c2558c-25d0-4102-a2be-80e62dfd7a71"
CM022877.1	RepeatMasker	Unknown	2273440	2273970	1158	-	.	ID="RND-5_FAMILY-3189";Tend="3091";Tstart="2448";shortTE="F";uid="7475be12-c978-45b5-b72d-cfbe09e49696"
CM022877.1	RepeatMasker	DNA/hAT-Charlie	29313990	29314093	620	-	.	ID="RND-1_FAMILY-1135";Tend="1617";Tstart="1522";shortTE="F";uid="0275a924-0fca-4e23-8ece-48b5de96cfc8"
CM022877.1	RepeatMasker	Unknown	12168139	12168397	1154	-	.	ID="RND-6_FAMILY-446";Tend="1494";Tstart="1244";shortTE="F";uid="c06b74ba-851f-46c2-85bd-0cdbc477113e"
CM022877.1	RepeatMasker	LINE/CR1	30277138	30277568	2832	-	.	ID="RND-5_FAMILY-1767";Tend="1367";Tstart="927";shortTE="F";uid="6748a4f0-7376-460a-9331-98b61d0af0b7"
CM022877.1	RepeatMasker	LINE/Penelope	7097479	7097593	892	-	.	ID="RND-1_FAMILY-194";Tend="1786";Tstart="1672";shortTE="F";uid="dbeddb5d-23f6-4103-8556-8a9a882e24fb"
CM022877.1	RepeatMasker	Unknown	21401577	21401736	852	-	.	ID="RND-6_FAMILY-1126";Tend="662";Tstart="476";shortTE="F";uid="57a3248d-0660-4653-ae7d-98f6931e0e16"
CM022877.1	RepeatMasker	Unknown	623265	623367	673	-	.	ID="RND-5_FAMILY-16";Tend="1577";Tstart="1476";shortTE="F";uid="521716d1-f16b-4567-a9bd-e78b6f8895d6"
CM022877.1	RepeatMasker	LINE/CR1	32472509	32473498	7195	-	.	ID="RND-1_FAMILY-869";Tend="2454";Tstart="1451";shortTE="F";uid="3b35d5e1-1b9f-4d5b-b6e2-d3f876c5d378"
CM022877.1	RepeatMasker	Unknown	5974674	5974912	1545	-	.	ID="RND-5_FAMILY-2398";Tend="1094";Tstart="858";shortTE="F";uid="ac5102c5-28a0-47f5-a869-69bdfaad492a"
CM022877.1	RepeatMasker	DNA/TcMar-Tc1	33088376	33088488	429	-	.	ID="RND-6_FAMILY-137";Tend="1609";Tstart="1486";shortTE="F";uid="db4d1114-026a-4561-a535-a4120ecb68af"
CM022877.1	RepeatMasker	DNA/CMC-Chapaev-3	5275514	5275868	729	-	.	ID="RND-1_FAMILY-68";TEgroup="ctg_4%7CRND-1_FAMILY-68%7C1";Tend="1106";Tstart="913";shortTE="F";uid="0d84a45e-d649-4e66-8eef-e5db0f2a75a8"
CM022877.1	RepeatMasker	Unknown	13387841	13387968	725	-	.	ID="RND-1_FAMILY-191";Tend="1173";Tstart="1046";shortTE="F";uid="b2c7033d-3097-4f26-b5ea-202fb5bc8c5f"
CM022877.1	RepeatMasker	LINE/R1-LOA	39405077	39405455	3356	-	.	ID="RND-6_FAMILY-3612";Tend="2077";Tstart="1699";shortTE="F";uid="a494087c-5c60-4d11-9aec-257fafcd43f3"
CM022877.1	RepeatMasker	DNA/TcMar-Tc1	11412087	11412199	509	-	.	ID="MARINER-13_CFL";Tend="1085";Tstart="972";shortTE="F";uid="f603e2b7-3acd-47d6-8b3f-6ff25350d0e9"
CM022877.1	RepeatMasker	Unknown	26525195	26525528	2535	-	.	ID="RND-5_FAMILY-806";Tend="1277";Tstart="912";shortTE="F";uid="ac446462-c932-4043-8db0-f22429952fc9"
CM022877.1	RepeatMasker	Unknown	22446566	22446724	751	-	.	ID="RND-4_FAMILY-452";Tend="1132";Tstart="970";shortTE="F";uid="8fa2882a-2aff-4e9e-ac3d-51563df96ee5"
CM022877.1	RepeatMasker	SINE/MIR	14215709	14215809	501	-	.	ID="RND-1_FAMILY-44";Tend="1067";Tstart="965";shortTE="F";uid="229d4b1e-7394-48c8-9759-687ff5a6ad1e"
CM022877.1	RepeatMasker	Unknown	15477324	15477527	1259	-	.	ID="RND-1_FAMILY-414";Tend="1105";Tstart="921";shortTE="F";uid="7fa84a24-6075-429f-9a91-e7568a30926f"
CM022877.1	RepeatMasker	Unknown	260058	260379	1121	-	.	ID="RND-5_FAMILY-523";Tend="1246";Tstart="847";shortTE="F";uid="fc2daac9-b9cb-4602-bf18-427e5a591e80"
CM022877.1	RepeatMasker	Unknown	1656272	1656434	1352	-	.	ID="RND-6_FAMILY-3656";Tend="1373";Tstart="1212";shortTE="F";uid="b73ffb9b-3c06-40c6-b7f6-0323a40c1b20"
CM022877.1	RepeatMasker	LINE/L2	340101	340870	1801	-	.	ID="RND-1_FAMILY-484";TEgroup="ctg_4%7CRND-1_FAMILY-484%7C1";Tend="2067";Tstart="1685";shortTE="F";uid="d771aa37-73ed-4367-a595-160ede7ca4c2"
CM022877.1	RepeatMasker	Satellite	38722303	38722829	3569	-	.	ID="RND-6_FAMILY-577";Tend="593";Tstart="1";shortTE="F";uid="04a79f07-d277-480a-912f-5f4b1f6bc2c9"
CM022877.1	RepeatMasker	Unknown	20863447	20863610	527	-	.	ID="RND-5_FAMILY-3848";Tend="1251";Tstart="1081";shortTE="F";uid="733ab6b2-fe8e-4747-9d2b-e8f446153268"
CM022877.1	RepeatMasker	Satellite	10740419	10740635	1411	-	.	ID="RND-6_FAMILY-577";Tend="991";Tstart="763";shortTE="F";uid="e748dd17-7b07-4542-aff2-53df1d112e37"
CM022877.1	RepeatMasker	RC/Helitron	21943952	21944909	6783	-	.	ID="RND-1_FAMILY-171";Tend="1517";Tstart="542";shortTE="F";uid="29663987-333d-48d2-adb3-f8961b0d95cb"
CM022877.1	RepeatMasker	DNA/hAT-Tip100	7452752	7452866	811	-	.	ID="RND-1_FAMILY-537";Tend="1241";Tstart="1123";shortTE="F";uid="67ee522b-ed68-44d7-bdfc-edc93560714d"
CM022877.1	RepeatMasker	Unknown	12389750	12389876	733	-	.	ID="RND-1_FAMILY-188";Tend="999";Tstart="881";shortTE="F";uid="f0bca877-5501-4c67-ab85-f729994ce0e4"
CM022877.1	RepeatMasker	Unknown	37190617	37191206	3587	-	.	ID="RND-4_FAMILY-132";Tend="1517";Tstart="953";shortTE="F";uid="453236bb-7687-4c2c-860f-613ed577aaee"
CM022877.1	RepeatMasker	Satellite	9073281	9073491	695	-	.	ID="RND-3_FAMILY-672";Tend="1156";Tstart="924";shortTE="F";uid="52ea97bf-f556-4afe-9d0e-91fa0e40c92f"
CM022877.1	RepeatMasker	Unknown	35830547	35830814	775	-	.	ID="RND-6_FAMILY-2194";Tend="1104";Tstart="833";shortTE="F";uid="c04a67e3-1aa7-4100-8322-2cb37c8af4c6"
CM022877.1	RepeatMasker	Unknown	29784260	29784430	526	-	.	ID="RND-1_FAMILY-203";Tend="914";Tstart="734";shortTE="F";uid="57f030e9-20f4-4ceb-b46a-f6586754316b"
CM022877.1	RepeatMasker	LTR/Gypsy	19121364	19121941	1856	-	.	ID="RND-6_FAMILY-551";Tend="2980";Tstart="2373";shortTE="F";uid="2cb144c9-34f7-456b-b762-55b9a478b6aa"
CM022877.1	RepeatMasker	Unknown	10150310	10150419	617	-	.	ID="RND-1_FAMILY-66";Tend="1137";Tstart="1013";shortTE="F";uid="220a2230-def4-4fa7-baa0-5d57b5c9c74d"
CM022877.1	RepeatMasker	Unknown	13027186	13027516	408	-	.	ID="RND-4_FAMILY-70";TEgroup="ctg_4%7CRND-4_FAMILY-70%7C6";Tend="1303";Tstart="1076";shortTE="T";uid="8d2b51b4-4af0-406e-ade1-a5f931601677"
CM022877.1	RepeatMasker	Unknown	19680135	19680272	979	-	.	ID="RND-1_FAMILY-865";Tend="981";Tstart="845";shortTE="F";uid="0c581eef-88b9-46f0-90d2-f90c35e23f4b"
CM022877.1	RepeatMasker	Satellite	30220866	30221050	1326	-	.	ID="RND-3_FAMILY-672";Tend="1162";Tstart="971";shortTE="F";uid="9bbbb119-321f-4fa7-bbe4-99fb52e35aa8"
CM022877.1	RepeatMasker	LTR/Gypsy	40041703	40043182	9645	-	.	ID="RND-6_FAMILY-8386";Tend="2403";Tstart="1026";shortTE="F";uid="fdd1059b-584b-4d03-b9d5-2c5ae03e994f"
CM022877.1	RepeatMasker	Unknown	20721985	20722179	1169	-	.	ID="RND-1_FAMILY-66";Tend="1138";Tstart="944";shortTE="F";uid="2a051aa6-a8d8-4678-8167-8ce8967a69d8"
CM022877.1	RepeatMasker	LINE/RTE-BovB	17595631	17597085	12379	-	.	ID="RND-6_FAMILY-4175";Tend="2780";Tstart="1326";shortTE="F";uid="fbff6c27-df51-489b-a442-b59d3f040237"
CM022877.1	RepeatMasker	Unknown	37508332	37508453	634	-	.	ID="RND-1_FAMILY-89";Tend="1098";Tstart="972";shortTE="F";uid="b9f62958-6e0d-4225-acd6-bac7a338ff4e"
CM022877.1	RepeatMasker	Unknown	21557510	21557952	1986	-	.	ID="RND-5_FAMILY-277";Tend="2036";Tstart="1522";shortTE="F";uid="e1ed351e-b5ac-4a6a-a3d8-12c3b0a71f55"
CM022877.1	RepeatMasker	Unknown	2559580	2559725	860	-	.	ID="RND-1_FAMILY-337";Tend="1137";Tstart="981";shortTE="F";uid="334041b5-fc2f-4c30-83f4-5fb0ff156f66"
CM022877.1	RepeatMasker	LINE/RTE-BovB	38330185	38330363	632	-	.	ID="RND-6_FAMILY-380";TEgroup="ctg_4%7CRND-6_FAMILY-380%7C14";Tend="1197";Tstart="1108";shortTE="T";uid="9f507ed3-db7c-4629-b4eb-82fc4950c9b1"
CM022877.1	RepeatMasker	Unknown	13951675	13951817	513	-	.	ID="RND-1_FAMILY-563";Tend="1805";Tstart="1669";shortTE="F";uid="309c22ba-9b47-477c-ad0f-46a6310aaab1"
CM022877.1	RepeatMasker	Unknown	20019294	20019670	2503	-	.	ID="RND-6_FAMILY-6755";Tend="1404";Tstart="1021";shortTE="F";uid="b2b42fff-9e5c-449d-b45c-6f191227a8c9"
CM022877.1	RepeatMasker	LINE/R1-LOA	36734213	36734809	5129	-	.	ID="RND-5_FAMILY-405";Tend="3433";Tstart="2838";shortTE="F";uid="c64979e1-523d-49f5-9f23-02d7b5511d95"
CM022877.1	RepeatMasker	DNA/hAT-Tip100	3590738	3591104	820	-	.	ID="RND-3_FAMILY-262";TEgroup="ctg_4%7CRND-3_FAMILY-262%7C5";Tend="1121";Tstart="810";shortTE="F";uid="297b312e-30a4-427a-adea-aab0841e76f2"
CM022877.1	RepeatMasker	Unknown	16657730	16658466	1844	-	.	ID="RND-1_FAMILY-616";Tend="1576";Tstart="871";shortTE="F";uid="19bbec6e-3865-4224-96ab-03074e06bd6e"
CM022877.1	RepeatMasker	Unknown	35013415	35014381	4439	-	.	ID="RND-5_FAMILY-1793";TEgroup="ctg_4%7CRND-5_FAMILY-1793%7C15";Tend="2068";Tstart="1404";shortTE="F";uid="0fb184eb-4678-499f-aee5-1bc553b4ca9e"
CM022877.1	RepeatMasker	RC/Helitron	39964026	39964152	788	-	.	ID="RND-1_FAMILY-999";Tend="2090";Tstart="1964";shortTE="F";uid="5ed84873-dcf5-4be4-9201-3b2d745f6344"
CM022877.1	RepeatMasker	LINE/RTE-BovB	26685067	26685697	400	-	.	ID="HALYOMORPHA_HALYS-4_FAMILY-557";Tend="783";Tstart="164";shortTE="F";uid="93fa0735-b868-44b0-b572-e62e0f26c82d"
CM022877.1	RepeatMasker	Unknown	21698676	21699034	2863	-	.	ID="RND-6_FAMILY-8794";Tend="1331";Tstart="964";shortTE="F";uid="4427fa96-08c6-4101-983a-71927e9cbbf8"
CM022877.1	RepeatMasker	Unknown	16052032	16052585	4152	-	.	ID="RND-1_FAMILY-189";Tend="1437";Tstart="846";shortTE="F";uid="70166947-2bef-408f-890f-f8342149aab8"
CM022877.1	RepeatMasker	Unknown	31472899	31473369	3315	-	.	ID="RND-4_FAMILY-132";Tend="1515";Tstart="1038";shortTE="F";uid="a6b9e71e-d05d-437a-8542-c97ed8137998"
CM022877.1	RepeatMasker	DNA/TcMar-Tc1	1843446	1843546	750	-	.	ID="RND-1_FAMILY-698";Tend="991";Tstart="891";shortTE="F";uid="3ee547d0-6eb4-4655-899f-cd0a076c65fc"
CM022877.1	RepeatMasker	LINE/Penelope	3185355	3185512	526	-	.	ID="RND-1_FAMILY-829";Tend="1644";Tstart="1479";shortTE="F";uid="47ddef1b-4793-42a8-b188-8fd396f21276"
CM022877.1	RepeatMasker	DNA/hAT-Tip100	35875507	35875777	1797	-	.	ID="RND-4_FAMILY-2323";Tend="1315";Tstart="1029";shortTE="F";uid="ecf904ca-4e39-4a48-9ff8-eee6509370ce"
CM022877.1	RepeatMasker	Unknown	18947898	18948053	761	-	.	ID="RND-1_FAMILY-219";Tend="1088";Tstart="896";shortTE="F";uid="e7fa7803-faac-42f0-b586-6952517e7da9"
CM022877.1	RepeatMasker	LINE/R1-LOA	25740440	25740590	545	-	.	ID="RND-1_FAMILY-180";Tend="2794";Tstart="2625";shortTE="F";uid="15b4fc2c-6f42-4b12-8381-0ea0f875c18c"
CM022877.1	RepeatMasker	Unknown	8148098	8148334	1442	-	.	ID="RND-6_FAMILY-10417";Tend="1232";Tstart="978";shortTE="F";uid="4f27af9b-894f-40a3-8437-f8e05ce09ae8"
CM022877.1	RepeatMasker	RC/Helitron	14058223	14058416	1002	-	.	ID="RND-1_FAMILY-50";Tend="1173";Tstart="999";shortTE="F";uid="6300f91b-cc56-413c-b6d1-6f4d49526752"
CM022877.1	RepeatMasker	Unknown	32658686	32658909	1354	-	.	ID="RND-1_FAMILY-99";Tend="1104";Tstart="887";shortTE="F";uid="a4823ba9-d9a0-4dbf-a59a-d8df03f476e7"
CM022877.1	RepeatMasker	DNA/TcMar-Tc1	25632226	25632592	873	-	.	ID="RND-5_FAMILY-1019";TEgroup="ctg_4%7CRND-5_FAMILY-1019%7C2";Tend="1466";Tstart="1351";shortTE="F";uid="b2003cd3-2673-401b-a75f-efc55aec83dc"
CM022877.1	RepeatMasker	Satellite	36214289	36214507	1512	-	.	ID="RND-6_FAMILY-577";Tend="1002";Tstart="787";shortTE="F";uid="05501391-5f65-49e9-bcdd-9e0a5688ec8a"
CM022877.1	RepeatMasker	DNA/hAT-Tip100	12874602	12874887	1917	-	.	ID="RND-1_FAMILY-785";Tend="1492";Tstart="1220";shortTE="F";uid="080887c1-cbbf-4a1b-8618-b75041bfa416"
CM022877.1	RepeatMasker	LINE/R1	9030174	9030364	1158	-	.	ID="RND-6_FAMILY-308";Tend="1481";Tstart="1277";shortTE="F";uid="b56ada3d-e2b5-470d-bd62-9146286e15d1"
CM022877.1	RepeatMasker	LINE/RTE-BovB	26237398	26237527	481	-	.	ID="RND-5_FAMILY-1071";Tend="1181";Tstart="1052";shortTE="F";uid="d86e6345-f482-4563-b485-e6f66e4a5595"
CM022877.1	RepeatMasker	DNA/TcMar-Tc1	25243348	25243591	1185	-	.	ID="rnd-4_family-761";Tend="1150";Tstart="919";shortTE="F";uid="9fd9cd2b-12f7-4a25-ba67-40b64998a2ff"
CM022877.1	RepeatMasker	DNA/TcMar-Tc1	9130017	9130569	1830	-	.	ID="RND-5_FAMILY-1306";Tend="476";Tstart="6";shortTE="F";uid="06a4a305-e9e3-425e-bc2f-57adb4246489"
CM022877.1	RepeatMasker	Unknown	8008716	8008856	496	-	.	ID="RND-5_FAMILY-1027";Tend="1100";Tstart="971";shortTE="F";uid="419a3bbf-c4e2-456f-9038-bc5ccf113c05"
CM022877.1	RepeatMasker	Unknown	17416399	17416669	889	-	.	ID="RND-1_FAMILY-591";Tend="1207";Tstart="869";shortTE="F";uid="7560ab48-c427-4159-962b-8fa6ae5e0a31"
CM022877.1	RepeatMasker	LINE/RTE-BovB	4316737	4316953	1309	-	.	ID="RND-1_FAMILY-75";Tend="1823";Tstart="1606";shortTE="F";uid="973bdc4b-358a-4236-b30d-65e1ed939bee"
CM022877.1	RepeatMasker	LINE/RTE-RTE	4704490	4705222	469	-	.	ID="RND-6_FAMILY-1788";TEgroup="ctg_4%7CRND-6_FAMILY-1788%7C1";Tend="1411";Tstart="846";shortTE="T";uid="c53f0109-5b1c-4fa3-8b36-bf8d4116dd8b"
CM022877.1	RepeatMasker	Unknown	11875676	11875879	1657	-	.	ID="RND-1_FAMILY-66";Tend="1140";Tstart="932";shortTE="F";uid="7eedeb49-2823-4820-b6ba-dd70e8949441"
CM022877.1	RepeatMasker	Unknown	837274	837576	1755	-	.	ID="RND-1_FAMILY-115";Tend="1246";Tstart="911";shortTE="F";uid="674f52b6-601b-4e94-a0ba-0e25dd3c8ef4"
CM022877.1	RepeatMasker	Satellite	30977519	30977663	619	-	.	ID="RND-3_FAMILY-672";Tend="1157";Tstart="1018";shortTE="F";uid="d4df49fa-f62d-44d9-9c84-836e220147c0"
CM022877.1	RepeatMasker	Unknown	777649	778491	4709	-	.	ID="RND-1_FAMILY-358";TEgroup="ctg_4%7CRND-1_FAMILY-358%7C1";Tend="1584";Tstart="417";shortTE="F";uid="eb3575e2-1a17-4fc3-8eb2-8bb89c5b1337"
CM022877.1	RepeatMasker	LINE/L2	8998069	8998637	2672	-	.	ID="RND-1_FAMILY-484";Tend="2281";Tstart="1753";shortTE="F";uid="92e73cf9-9e6f-4033-8d17-24ef2b06b5e4"
CM022877.1	RepeatMasker	Unknown	35349096	35349545	2081	-	.	ID="RND-1_FAMILY-49";Tend="1425";Tstart="964";shortTE="F";uid="c71579a9-855d-493e-b8f2-4d7c2511cb82"
CM022877.1	RepeatMasker	Unknown	2114091	2114576	1547	-	.	ID="RND-6_FAMILY-7290";Tend="1379";Tstart="908";shortTE="F";uid="7224751a-27db-4984-96ed-fd6751f5e37b"
CM022877.1	RepeatMasker	Unknown	13309257	13309552	1388	-	.	ID="RND-6_FAMILY-7290";Tend="1428";Tstart="1163";shortTE="F";uid="73d1c359-8184-4e98-a11f-4ba05bad4f02"
CM022877.1	RepeatMasker	Unknown	5041878	5042242	780	-	.	ID="RND-1_FAMILY-310";TEgroup="ctg_4%7CRND-1_FAMILY-310%7C1";Tend="1192";Tstart="950";shortTE="F";uid="bb0b2c67-0959-451d-bd5a-72057e14711a"
CM022877.1	RepeatMasker	Unknown	20963872	20964231	1205	-	.	ID="RND-6_FAMILY-232";TEgroup="ctg_4%7CRND-6_FAMILY-232%7C4";Tend="942";Tstart="663";shortTE="F";uid="1ca1f427-ea96-429d-9481-f43e60a570ad"
CM022877.1	RepeatMasker	RC/Helitron	39278502	39278640	1135	-	.	ID="RND-6_FAMILY-317";Tend="1179";Tstart="1035";shortTE="F";uid="e06654aa-9745-4b9e-9b46-21201e48645a"
CM022877.1	RepeatMasker	Unknown	4019098	4019792	3776	-	.	ID="RND-6_FAMILY-11719";Tend="1677";Tstart="930";shortTE="F";uid="e7283ff1-aa2a-47bc-9239-27b86bb5efc0"
CM022877.1	RepeatMasker	DNA/TcMar-Tc1	33231487	33231640	1240	-	.	ID="RND-1_FAMILY-423";Tend="1078";Tstart="925";shortTE="F";uid="6413109d-0bd6-4ca5-880b-737f22d6a30b"
CM022877.1	RepeatMasker	DNA/hAT-Tip100	17946736	17947140	3306	-	.	ID="RND-1_FAMILY-461";Tend="1243";Tstart="830";shortTE="F";uid="c95358a3-206e-4a38-974d-176a049839c3"
CM022877.1	RepeatMasker	LINE/RTE-BovB	22866820	22867049	954	-	.	ID="RND-6_FAMILY-380";Tend="1151";Tstart="874";shortTE="F";uid="ace01475-c0c6-44f4-a888-ff80ce056dd0"
CM022877.1	RepeatMasker	SINE/tRNA-RTE	31068396	31068695	1591	-	.	ID="RND-4_FAMILY-384";Tend="1172";Tstart="862";shortTE="F";uid="91e1de0f-aceb-4657-8764-29c303d57a50"
CM022877.1	RepeatMasker	LTR/Copia	37236872	37236973	642	-	.	ID="RND-6_FAMILY-2605";Tend="1278";Tstart="1181";shortTE="F";uid="a8295ee2-a8bc-4994-9908-e26dbf5eea39"
CM022877.1	RepeatMasker	Unknown	23108946	23109168	947	-	.	ID="RND-1_FAMILY-298";Tend="2091";Tstart="1799";shortTE="F";uid="da597f22-8e41-431e-9fd2-5c672aa52f91"
CM022877.1	RepeatMasker	DNA/hAT-Charlie	24043965	24044066	407	-	.	ID="RND-6_FAMILY-2166";Tend="1547";Tstart="1456";shortTE="F";uid="19919750-ce9b-4f71-a213-708e87667a4e"
CM022877.1	RepeatMasker	Unknown	22219109	22219341	1610	-	.	ID="RND-1_FAMILY-28";Tend="876";Tstart="633";shortTE="F";uid="5e48c7e2-cf52-4997-a768-76f722d86f56"
CM022877.1	RepeatMasker	Unknown	3390063	3390277	1753	-	.	ID="RND-6_FAMILY-1901";Tend="1631";Tstart="1418";shortTE="F";uid="d8bda716-1ac6-40b3-9b00-55a987dee50b"
CM022877.1	RepeatMasker	RC/Helitron	35759846	35760571	3923	-	.	ID="RND-4_FAMILY-269";Tend="1649";Tstart="811";shortTE="F";uid="da160184-8e19-42bd-9b53-8fa7b50a04b6"
CM022877.1	RepeatMasker	Unknown	36275706	36275821	999	-	.	ID="RND-5_FAMILY-806";Tend="1031";Tstart="915";shortTE="F";uid="e13854cd-7b84-4d7a-aedb-f0a52c9b913f"
CM022877.1	RepeatMasker	Unknown	20632959	20633331	1806	-	.	ID="RND-5_FAMILY-591";Tend="1094";Tstart="687";shortTE="F";uid="6647f449-11aa-4aca-a9e6-61c5db3a4550"
CM022877.1	RepeatMasker	RC/Helitron	3487853	3488294	2339	-	.	ID="RND-6_FAMILY-4124";Tend="1759";Tstart="1330";shortTE="F";uid="790f09e1-c58d-46f5-afd2-51b3a5cc922a"
CM022877.1	RepeatMasker	RC/Helitron	19123865	19124209	2517	-	.	ID="RND-5_FAMILY-3202";Tend="1261";Tstart="935";shortTE="F";uid="d3729e5e-57d7-4de1-bfea-3263063f44a0"
CM022877.1	RepeatMasker	Satellite	1750519	1750772	2003	-	.	ID="RND-6_FAMILY-577";Tend="1004";Tstart="751";shortTE="F";uid="b78e3784-ca0f-4c7d-aa4e-30b15eb68b34"
CM022877.1	RepeatMasker	DNA	11936972	11937543	3794	-	.	ID="RND-5_FAMILY-1963";Tend="1390";Tstart="820";shortTE="F";uid="fcd0cdd7-e711-4db9-9e66-4f0939910af2"
CM022877.1	RepeatMasker	DNA/TcMar-Tc1	4872554	4873248	4923	-	.	ID="RND-5_FAMILY-1880";Tend="1646";Tstart="924";shortTE="F";uid="0f0308fc-04dc-496b-b14f-04404984e471"
CM022877.1	RepeatMasker	Unknown	36483775	36483912	651	-	.	ID="RND-1_FAMILY-49";Tend="1622";Tstart="1485";shortTE="F";uid="c36244e5-e1d2-40e0-b05f-dc4e29010690"
CM022877.1	RepeatMasker	Unknown	2209109	2209225	688	-	.	ID="RND-6_FAMILY-5252";Tend="1040";Tstart="915";shortTE="F";uid="debf59e4-c7f6-4a17-b031-7e30a19d74f3"
CM022877.1	RepeatMasker	Unknown	23421553	23421659	459	-	.	ID="RND-4_FAMILY-190";Tend="969";Tstart="859";shortTE="F";uid="8b12aeb6-0348-44f9-91dd-cab9d5838d28"
CM022877.1	RepeatMasker	LINE/RTE-BovB	10905465	10905646	860	-	.	ID="RND-1_FAMILY-75";Tend="1823";Tstart="1611";shortTE="F";uid="98ac8c0d-770c-49ef-9004-e7cb15dcc6ef"
CM022877.1	RepeatMasker	RC/Helitron	8395344	8395670	1945	-	.	ID="RND-1_FAMILY-95";Tend="1205";Tstart="879";shortTE="F";uid="70ff8984-74ab-41b5-b174-13852270e6d0"
CM022877.1	RepeatMasker	Unknown	20192325	20193227	3589	-	.	ID="RND-1_FAMILY-11";Tend="1888";Tstart="744";shortTE="F";uid="570388df-c6ed-4bdc-9b70-c89b130b0f54"
CM022877.1	RepeatMasker	Unknown	33310077	33310194	823	-	.	ID="RND-1_FAMILY-66";Tend="1083";Tstart="965";shortTE="F";uid="5d96395c-833b-4856-a0aa-54efb14c259a"
CM022877.1	RepeatMasker	Unknown	28407547	28407819	1996	-	.	ID="RND-6_FAMILY-7290";Tend="1430";Tstart="1163";shortTE="F";uid="ee560b46-2870-43fa-b656-ad01af478b28"
CM022877.1	RepeatMasker	Unknown	31830004	31830264	1802	-	.	ID="RND-6_FAMILY-7290";Tend="1419";Tstart="1163";shortTE="F";uid="738b707f-94c9-4430-9259-3827b6f87108"
CM022877.1	RepeatMasker	Satellite	32755408	32755545	1086	-	.	ID="RND-6_FAMILY-577";Tend="1165";Tstart="1028";shortTE="F";uid="18c23eee-48d3-4010-8d1d-1d867b248c00"
CM022877.1	RepeatMasker	DNA/CMC-Chapaev-3	38271066	38271170	716	-	.	ID="RND-1_FAMILY-68";Tend="1437";Tstart="1338";shortTE="F";uid="d46c76ab-2676-4ed4-98d0-6dca514c40ac"
CM022877.1	RepeatMasker	DNA/MULE-MuDR	12371044	12371238	1516	-	.	ID="RND-1_FAMILY-161";Tend="1124";Tstart="934";shortTE="F";uid="56c64003-9590-4085-84e1-b414b57b6ad1"
CM022877.1	RepeatMasker	Unknown	11411283	11411596	1161	-	.	ID="RND-5_FAMILY-2591";Tend="1100";Tstart="787";shortTE="F";uid="86e6b672-1f18-40b3-b500-59c8c8dd3da5"
CM022877.1	RepeatMasker	DNA/TcMar-Mariner	4720782	4721534	4877	-	.	ID="RND-1_FAMILY-346";Tend="1688";Tstart="960";shortTE="F";uid="c378cda3-2ce9-4d6a-9cdd-1be10d6b796f"
CM022877.1	RepeatMasker	Unknown	7092143	7092319	1127	-	.	ID="RND-6_FAMILY-399";Tend="2197";Tstart="2019";shortTE="F";uid="9fe4d6e1-9d69-42b5-a32e-f25f5a7b3a95"
CM022877.1	RepeatMasker	Unknown	31816830	31817139	801	-	.	ID="RND-1_FAMILY-213";TEgroup="ctg_4%7CRND-1_FAMILY-213%7C4";Tend="1104";Tstart="912";shortTE="T";uid="4fbdbbfa-ec2f-44cd-8dd3-0b05b7b5ddb8"
CM022877.1	RepeatMasker	Unknown	14351770	14351946	1108	-	.	ID="RND-1_FAMILY-422";Tend="976";Tstart="809";shortTE="F";uid="b1eae55d-542a-461c-84d5-b7cfe2b33287"
CM022877.1	RepeatMasker	LINE/Penelope	33618691	33618849	1135	-	.	ID="RND-1_FAMILY-447";Tend="841";Tstart="683";shortTE="F";uid="2c10f07b-ca63-4ecf-b2aa-fc900c0c06a8"
CM022877.1	RepeatMasker	Unknown	1414950	1415297	2868	-	.	ID="RND-5_FAMILY-3189";Tend="3117";Tstart="2760";shortTE="F";uid="96a95ad7-dac5-4760-98c4-e9cef21695bd"
CM022877.1	RepeatMasker	Unknown	24987507	24987627	713	-	.	ID="RND-6_FAMILY-713";Tend="821";Tstart="720";shortTE="F";uid="1573046b-d68c-4b66-93bd-37e998a7f6db"
CM022877.1	RepeatMasker	Unknown	39213377	39213625	1649	-	.	ID="RND-1_FAMILY-287";Tend="1175";Tstart="929";shortTE="F";uid="ee4752ef-207e-4ad8-bc13-357b23c4d0bc"
CM022877.1	RepeatMasker	RC/Helitron	13477373	13477530	842	-	.	ID="RND-1_FAMILY-193";Tend="871";Tstart="711";shortTE="F";uid="25559aa0-ab4d-4f46-aaf4-1298a82ac4c5"
CM022877.1	RepeatMasker	SINE/tRNA-RTE	33070741	33070927	845	-	.	ID="RND-4_FAMILY-384";Tend="1153";Tstart="958";shortTE="F";uid="e0efe265-6254-4645-be09-59f7718af0e1"
CM022877.1	RepeatMasker	LINE/L2	18711256	18711746	2810	-	.	ID="RND-1_FAMILY-484";Tend="1793";Tstart="1256";shortTE="F";uid="2cd4f0c6-2ca5-49b8-9e5d-4ab9733d4ce2"
CM022877.1	RepeatMasker	DNA/TcMar-Tc1	4781782	4782267	3659	-	.	ID="RND-5_FAMILY-701";Tend="1521";Tstart="989";shortTE="F";uid="5d7a9b6f-a932-445b-ba76-e8059e60229a"
CM022877.1	RepeatMasker	RC/Helitron	37651030	37651283	1903	-	.	ID="RND-5_FAMILY-688";Tend="1683";Tstart="1431";shortTE="F";uid="b49a6b16-9260-4daf-ae43-3fc4f2a7bcb0"
CM022877.1	RepeatMasker	Unknown	20194193	20194391	566	-	.	ID="RND-1_FAMILY-203";Tend="2138";Tstart="1880";shortTE="F";uid="7b79d039-64cb-4e90-965d-f4f8d1bc72dd"
CM022877.1	RepeatMasker	DNA/TcMar-Tc1	2524385	2524881	3750	-	.	ID="RND-1_FAMILY-226";Tend="1775";Tstart="1228";shortTE="F";uid="c4d8c4d4-2f54-495e-8569-98f042af48e5"
CM022877.1	RepeatMasker	Unknown	10604860	10605112	827	-	.	ID="RND-1_FAMILY-606";Tend="1270";Tstart="979";shortTE="F";uid="37af9d6f-a557-4e32-bb18-85719b9949d8"
CM022877.1	RepeatMasker	Unknown	21994957	21995093	1380	-	.	ID="RND-1_FAMILY-11";Tend="1365";Tstart="693";shortTE="F";uid="a790420c-9b7b-42e6-9a81-11eb51ffb63b"
CM022877.1	RepeatMasker	Unknown	19761157	19761715	3692	-	.	ID="RND-1_FAMILY-147";Tend="1294";Tstart="745";shortTE="F";uid="fe70bf42-c947-4c24-88d5-e578d70e246f"
CM022877.1	RepeatMasker	RC/Helitron	39462268	39462542	1130	-	.	ID="RND-1_FAMILY-193";Tend="1127";Tstart="847";shortTE="F";uid="15e0f2f2-576b-4e33-9480-f57d2a6c9770"
CM022877.1	RepeatMasker	LINE/CR1	20450613	20450741	861	-	.	ID="RND-5_FAMILY-41";Tend="981";Tstart="841";shortTE="F";uid="5fd48558-5067-4847-850c-d8c61f37a716"
CM022877.1	RepeatMasker	LTR/Copia	26923844	26923995	847	-	.	ID="RND-6_FAMILY-2605";Tend="1332";Tstart="1181";shortTE="F";uid="2c0cd45e-d453-4739-9883-99be19a21900"
CM022877.1	RepeatMasker	Unknown	26409597	26409932	1821	-	.	ID="RND-6_FAMILY-713";Tend="988";Tstart="695";shortTE="F";uid="8bcda5a8-225c-4d4a-b0a3-54a7430bcb15"
CM022877.1	RepeatMasker	LINE/Penelope	39529232	39529440	1231	-	.	ID="RND-5_FAMILY-1586";Tend="1279";Tstart="1104";shortTE="F";uid="ab9c2be5-0c0c-448b-8639-471cb8943a65"
CM022877.1	RepeatMasker	DNA/TcMar-Tc1	7797913	7798100	1570	-	.	ID="RND-1_FAMILY-455";Tend="1117";Tstart="931";shortTE="F";uid="86a6b1e0-27dc-4855-82c3-0e241179deb6"
CM022877.1	RepeatMasker	Unknown	4855171	4855383	1285	-	.	ID="RND-5_FAMILY-34";Tend="1132";Tstart="928";shortTE="F";uid="d4078e87-8fc5-4fa6-b83d-16e5445e999f"
CM022877.1	RepeatMasker	Unknown	38603791	38603922	495	-	.	ID="RND-1_FAMILY-81";Tend="1572";Tstart="1423";shortTE="F";uid="9ef45853-b41e-4367-b24b-33ceed216340"
CM022877.1	RepeatMasker	RC/Helitron	20244718	20245359	4448	-	.	ID="RND-1_FAMILY-8";Tend="1553";Tstart="840";shortTE="F";uid="843f4551-5d71-421c-b0d9-bfff45def6c7"
CM022877.1	RepeatMasker	Unknown	39836433	39837007	3899	-	.	ID="RND-5_FAMILY-502";Tend="1526";Tstart="951";shortTE="F";uid="87cfbd08-cc31-4a45-85af-56dbcae3bc8a"
CM022877.1	RepeatMasker	Unknown	17651614	17651869	450	-	.	ID="RND-5_FAMILY-2188";TEgroup="ctg_4%7CRND-5_FAMILY-2188%7C3";Tend="855";Tstart="701";shortTE="F";uid="fe061c9b-9863-4c41-878a-f7e62371984b"
CM022877.1	RepeatMasker	Unknown	15499303	15499403	472	-	.	ID="RND-2_FAMILY-22";Tend="1054";Tstart="957";shortTE="F";uid="390755a8-312d-4a25-8a81-6a0f426bb3e5"
CM022877.1	RepeatMasker	RC/Helitron	26840022	26840414	2242	-	.	ID="RND-1_FAMILY-95";Tend="1435";Tstart="1053";shortTE="F";uid="31dd3134-c471-434d-91b3-5922e48d3c70"
CM022877.1	RepeatMasker	Unknown	18099400	18099790	2367	-	.	ID="RND-6_FAMILY-4";Tend="1613";Tstart="1189";shortTE="F";uid="d6c86874-885b-4f13-b335-41e5863c7e30"
CM022877.1	RepeatMasker	SINE/MIR	28779262	28779568	1728	-	.	ID="RND-1_FAMILY-44";Tend="1188";Tstart="871";shortTE="F";uid="762444a2-618e-464e-bcf9-42d6e752fb36"
CM022877.1	RepeatMasker	LINE/R1	21445196	21445484	934	-	.	ID="RND-5_FAMILY-1059";Tend="1295";Tstart="1007";shortTE="F";uid="57cd0032-636d-4112-8e7d-f1aaa5371c8e"
CM022877.1	RepeatMasker	LINE/Penelope	31350560	31350717	1087	-	.	ID="RND-6_FAMILY-236";Tend="1610";Tstart="1450";shortTE="F";uid="671a2924-2af3-4846-8c4e-cb12f77b1d1a"
CM022877.1	RepeatMasker	Unknown	10353564	10354136	3344	-	.	ID="RND-1_FAMILY-287";Tend="1474";Tstart="918";shortTE="F";uid="b5763261-cc67-4b05-827e-248d04eb45ac"
CM022877.1	RepeatMasker	Unknown	35080765	35081420	3971	-	.	ID="RND-1_FAMILY-39";Tend="1376";Tstart="737";shortTE="F";uid="454bdd42-95ed-4c7f-96bb-a5caafeab867"
CM022877.1	RepeatMasker	LINE/Penelope	36432569	36432876	1338	-	.	ID="RND-1_FAMILY-194";TEgroup="ctg_4%7CRND-1_FAMILY-194%7C16";Tend="1656";Tstart="1465";shortTE="F";uid="1a85009f-c85e-4453-ba8b-1436aafb1326"
CM022877.1	RepeatMasker	DNA/hAT-Tip100	22295612	22295783	1116	-	.	ID="RND-1_FAMILY-209";Tend="1365";Tstart="1143";shortTE="F";uid="09af4014-5671-4348-afa2-d3273ee2a8d7"
CM022877.1	RepeatMasker	Satellite	21888207	21888463	2154	-	.	ID="RND-6_FAMILY-577";Tend="1294";Tstart="1037";shortTE="F";uid="755afcba-7b63-47bd-988d-ddb6f6832270"
CM022877.1	RepeatMasker	Unknown	20995218	20995361	939	-	.	ID="RND-5_FAMILY-2473";Tend="1535";Tstart="1392";shortTE="F";uid="b9be8df2-297c-466f-9765-00a72552a6c3"
CM022877.1	RepeatMasker	Unknown	10815250	10815350	461	-	.	ID="RND-3_FAMILY-183";Tend="1302";Tstart="1176";shortTE="F";uid="bd9971a0-cc83-463f-a1c1-5013fedda480"
CM022877.1	RepeatMasker	DNA/hAT-Blackjack	24609655	24609786	479	-	.	ID="RND-4_FAMILY-1024";Tend="1621";Tstart="1506";shortTE="F";uid="4f614ed7-60f8-47a4-8c07-fd4f4be4f8d9"
CM022877.1	RepeatMasker	Unknown	3302068	3302204	1010	-	.	ID="RND-6_FAMILY-7290";Tend="1296";Tstart="1162";shortTE="F";uid="a223567d-38ad-43e6-9645-9a62a8fa6938"
CM022877.1	RepeatMasker	LINE/RTE-BovB	27154860	27155313	1373	-	.	ID="RND-6_FAMILY-1535";Tend="1396";Tstart="946";shortTE="F";uid="2812eb47-be6e-444b-817c-92460eed6f08"
CM022877.1	RepeatMasker	Unknown	14146484	14146655	750	-	.	ID="RND-1_FAMILY-935";Tend="1099";Tstart="899";shortTE="F";uid="fcb0c827-c56f-45f0-a7d1-0193768161b7"
CM022877.1	RepeatMasker	Unknown	16490350	16490454	620	-	.	ID="RND-1_FAMILY-337";Tend="1023";Tstart="913";shortTE="F";uid="07e7d234-1ad3-40b3-953d-be96783cd870"
CM022877.1	RepeatMasker	Unknown	36728464	36728582	957	-	.	ID="RND-6_FAMILY-2460";Tend="982";Tstart="865";shortTE="F";uid="0116418d-992d-44f6-9c77-54dd9cbc66fd"
CM022877.1	RepeatMasker	Unknown	25469932	25470209	2154	-	.	ID="RND-6_FAMILY-1696";Tend="3113";Tstart="2836";shortTE="F";uid="f7e026b0-23cb-4d41-aefc-9b67608732a6"
CM022877.1	RepeatMasker	Unknown	11644217	11644459	1228	-	.	ID="RND-5_FAMILY-2398";Tend="1094";Tstart="820";shortTE="F";uid="179ccb79-52d8-4ac9-8405-4f50ab9fabe9"
CM022877.1	RepeatMasker	Unknown	14363174	14363297	485	-	.	ID="RND-6_FAMILY-6755";Tend="1260";Tstart="1139";shortTE="F";uid="7640cdda-7739-4965-b8bb-decfc3ac4404"
CM022877.1	RepeatMasker	RC/Helitron	39590311	39590537	1687	-	.	ID="RND-6_FAMILY-317";Tend="1179";Tstart="935";shortTE="F";uid="80bc33f6-01d7-4c52-ba19-831917bf59fb"
CM022877.1	RepeatMasker	DNA/hAT-Ac	26746651	26746852	1492	-	.	ID="RND-5_FAMILY-599";Tend="1566";Tstart="1366";shortTE="F";uid="c3ea60e8-513c-40dd-8fb3-29e99603af73"
CM022877.1	RepeatMasker	DNA/TcMar-Tc4	16437334	16437594	2067	-	.	ID="RND-1_FAMILY-456";Tend="742";Tstart="486";shortTE="F";uid="0c3d93b1-eb3e-458b-8bc2-077b5067f91d"
CM022877.1	RepeatMasker	LINE/CR1	39193511	39193622	426	-	.	ID="RND-5_FAMILY-275";Tend="1270";Tstart="1153";shortTE="F";uid="68624c0b-cfb1-4bc9-8c0c-6d91a3d59b58"
CM022877.1	RepeatMasker	LINE/Dong-R4	16442874	16443715	3325	-	.	ID="RND-4_FAMILY-201";Tend="1255";Tstart="414";shortTE="F";uid="8ac9d4d0-8be6-49e3-812f-3333f2028967"
CM022877.1	RepeatMasker	Unknown	29870493	29870791	456	-	.	ID="RND-5_FAMILY-295";Tend="1293";Tstart="955";shortTE="F";uid="d394c94f-3205-490b-a593-8843d5bd591e"
CM022877.1	RepeatMasker	LINE/R1-LOA	27770832	27771026	679	-	.	ID="RND-6_FAMILY-9082";Tend="1791";Tstart="1588";shortTE="F";uid="28225251-8f58-4637-a5e7-0e52e3a8e381"
CM022877.1	RepeatMasker	Unknown	25202866	25204250	10774	-	.	ID="RND-4_FAMILY-737";Tend="2194";Tstart="769";shortTE="F";uid="cc50d564-475f-424b-9a9b-f5a50763e036"
CM022877.1	RepeatMasker	Unknown	24799043	24799204	1397	-	.	ID="RND-1_FAMILY-206";Tend="227";Tstart="65";shortTE="F";uid="3948a241-4187-4ed9-8644-ba121e2eaf51"
CM022877.1	RepeatMasker	SINE/tRNA-RTE	17297824	17297941	770	-	.	ID="RND-1_FAMILY-48";Tend="1184";Tstart="1067";shortTE="F";uid="8097a105-4425-4bf7-9020-e33ce14d3993"
CM022877.1	RepeatMasker	RC/Helitron	34267684	34268025	1854	-	.	ID="RND-6_FAMILY-4124";Tend="1763";Tstart="1408";shortTE="F";uid="a975b321-b8ba-4096-829f-a3c2c844aee2"
CM022877.1	RepeatMasker	LINE/L2	33682339	33682445	638	-	.	ID="RND-5_FAMILY-23";Tend="706";Tstart="603";shortTE="F";uid="511cb4b3-88c5-45ac-bc00-fdbbbaff5e44"
CM022877.1	RepeatMasker	Unknown	21615115	21615252	700	-	.	ID="RND-1_FAMILY-188";Tend="1001";Tstart="865";shortTE="F";uid="5dff6e2a-8d5a-4b3c-8a9b-2c818c84f748"
CM022877.1	RepeatMasker	Unknown	40256079	40256402	2368	-	.	ID="RND-1_FAMILY-96";Tend="1287";Tstart="950";shortTE="F";uid="1644fe4a-1817-4a1b-a1fe-a7b78872a0cc"
CM022877.1	RepeatMasker	DNA/TcMar-Tc1	40157197	40157577	2579	-	.	ID="RND-6_FAMILY-8643";Tend="2106";Tstart="1718";shortTE="F";uid="4e75932f-fa7b-4f11-a1f6-cbca85cc161d"
CM022877.1	RepeatMasker	Unknown	12795773	12796469	3669	-	.	ID="RND-1_FAMILY-201";Tend="2614";Tstart="1927";shortTE="F";uid="15efd20c-2a5c-4b60-bd59-822cda033a77"
CM022877.1	RepeatMasker	SINE/tRNA-RTE	35028531	35028844	1994	-	.	ID="RND-4_FAMILY-384";Tend="1174";Tstart="857";shortTE="F";uid="2e999719-1f32-4186-96db-51b4d68b83b9"
CM022877.1	RepeatMasker	Unknown	21629347	21629571	1319	-	.	ID="RND-5_FAMILY-1693";Tend="1154";Tstart="915";shortTE="F";uid="24748c05-3e08-4000-8b27-b9ac550315d8"
CM022877.1	RepeatMasker	Unknown	23884357	23884607	1205	-	.	ID="RND-6_FAMILY-5252";Tend="1073";Tstart="822";shortTE="F";uid="a87f44e8-2336-4275-a64c-074c8c65e023"
CM022877.1	RepeatMasker	Unknown	20903265	20903419	400	-	.	ID="RND-6_FAMILY-11280";Tend="267";Tstart="104";shortTE="F";uid="02fb7ac0-98e0-455c-ab61-10573d5463f6"
CM022877.1	RepeatMasker	RC/Helitron	10000074	10000254	1316	-	.	ID="RND-1_FAMILY-234";Tend="2268";Tstart="2088";shortTE="F";uid="ae503a4f-f441-4eab-bfab-cb12906f5076"
CM022877.1	RepeatMasker	Unknown	33885881	33886009	455	-	.	ID="RND-6_FAMILY-1126";Tend="645";Tstart="519";shortTE="F";uid="db1f24f5-6e46-41b2-ac6c-c74d621b1a38"
CM022877.1	RepeatMasker	DNA/TcMar-Mariner	1882682	1883313	1423	-	.	ID="rnd-5_family-1509";Tend="1247";Tstart="711";shortTE="F";uid="a5a9afec-8298-4b18-a11c-179612d1868e"
CM022877.1	RepeatMasker	Unknown	30348940	30349178	1753	-	.	ID="RND-6_FAMILY-7290";Tend="1404";Tstart="1163";shortTE="F";uid="169f4047-cd67-43ec-a147-4c0c4d20a648"
CM022877.1	RepeatMasker	RC/Helitron	40321383	40321684	1571	-	.	ID="RND-1_FAMILY-193";Tend="2011";Tstart="1697";shortTE="F";uid="d330519b-9c4e-41ad-a913-693ccb3bf624"
CM022877.1	RepeatMasker	Unknown	29147406	29147602	676	-	.	ID="RND-6_FAMILY-1416";Tend="1286";Tstart="1088";shortTE="F";uid="06683706-9218-4c1c-a939-64ca1ef23509"
CM022877.1	RepeatMasker	Unknown	12582336	12582455	472	-	.	ID="RND-2_FAMILY-22";Tend="1097";Tstart="941";shortTE="F";uid="026cb16a-7924-4893-a98f-d64088f4c4c3"
CM022877.1	RepeatMasker	SINE/tRNA-RTE	37907406	37907621	840	-	.	ID="RND-6_FAMILY-5487";Tend="1832";Tstart="1608";shortTE="F";uid="0c8e5282-4b19-452e-bbd2-f5073e100113"
CM022877.1	RepeatMasker	SINE/tRNA-RTE	21159985	21160101	449	-	.	ID="RND-1_FAMILY-65";Tend="1136";Tstart="1013";shortTE="F";uid="36f60882-4fd2-41ba-afa3-9b46c49dfcb1"
CM022877.1	RepeatMasker	Satellite	7855724	7855950	934	-	.	ID="RND-6_FAMILY-577";Tend="1019";Tstart="757";shortTE="F";uid="3e33e23c-98a5-4173-90f0-fe4d190874b3"
CM022877.1	RepeatMasker	Unknown	1673861	1674038	575	-	.	ID="RND-6_FAMILY-2576";Tend="1830";Tstart="1639";shortTE="F";uid="4a3e0d70-fa51-4c6e-9bf6-a5cb54aa473e"
CM022877.1	RepeatMasker	LINE/Penelope	14514271	14514561	960	-	.	ID="RND-1_FAMILY-172";Tend="1497";Tstart="1201";shortTE="F";uid="e6d374cc-5b50-449c-b370-d2f78706c855"
CM022877.1	RepeatMasker	DNA/hAT-Tip100	33614124	33614350	1110	-	.	ID="RND-3_FAMILY-262";Tend="1129";Tstart="914";shortTE="F";uid="b01ea278-8ead-477d-9fcb-a5e31b5af18d"
CM022877.1	RepeatMasker	Unknown	4132293	4132530	2122	-	.	ID="RND-1_FAMILY-208";Tend="1719";Tstart="1482";shortTE="F";uid="508a615f-a4dd-4642-a5c9-34d61048a24d"
CM022877.1	RepeatMasker	Satellite	4934324	4934606	1223	-	.	ID="RND-6_FAMILY-46";Tend="1489";Tstart="1273";shortTE="F";uid="d2217e73-195e-44bb-a465-0d19e8af79b8"
CM022877.1	RepeatMasker	RC/Helitron	19255262	19255501	1730	-	.	ID="RND-4_FAMILY-269";Tend="1061";Tstart="811";shortTE="F";uid="a74395b3-9e38-4429-a06c-672144893946"
CM022877.1	RepeatMasker	Satellite	1538694	1539289	1985	-	.	ID="RND-5_FAMILY-399";Tend="1217";Tstart="644";shortTE="F";uid="d1808b20-5d99-4b5e-9e82-d9e6ea55d321"
CM022877.1	RepeatMasker	SINE/MIR	38013347	38013643	1910	-	.	ID="RND-1_FAMILY-44";Tend="1169";Tstart="872";shortTE="F";uid="4de706b6-ed3a-4ade-9e4d-c05f956614e3"
CM022877.1	RepeatMasker	Unknown	10985631	10985800	499	-	.	ID="RND-5_FAMILY-1522";Tend="813";Tstart="643";shortTE="F";uid="256816a6-a581-48ae-beb2-66d9aec16b2a"
CM022877.1	RepeatMasker	Unknown	30714132	30714402	1909	-	.	ID="RND-6_FAMILY-6755";Tend="1281";Tstart="1021";shortTE="F";uid="1588f41c-ab01-40ac-94f0-789ca4e3fc76"
CM022877.1	RepeatMasker	Unknown	19692332	19692880	3044	-	.	ID="RND-4_FAMILY-132";Tend="1528";Tstart="944";shortTE="F";uid="96fdfe39-91d3-4226-81b0-d55f08e34b23"
CM022877.1	RepeatMasker	RC/Helitron	33146967	33147095	757	-	.	ID="RND-4_FAMILY-2756";Tend="1374";Tstart="1223";shortTE="F";uid="8817659a-f750-4fc7-9c36-2f6541aff174"
CM022877.1	RepeatMasker	DNA/hAT-Charlie	34406321	34406749	1848	-	.	ID="RND-2_FAMILY-110";TEgroup="ctg_4%7CRND-2_FAMILY-110%7C43";Tend="1327";Tstart="975";shortTE="F";uid="58364def-fe51-475e-b8ad-451b468f9281"
CM022877.1	RepeatMasker	Satellite	6480864	6481075	1120	-	.	ID="RND-3_FAMILY-672";Tend="1144";Tstart="931";shortTE="F";uid="b00f121f-5220-4000-adbf-f0d458581fad"
CM022877.1	RepeatMasker	Unknown	35338501	35339017	3915	-	.	ID="RND-1_FAMILY-49";Tend="1474";Tstart="957";shortTE="F";uid="95d7e006-d673-4b71-8019-ff2c4860d856"
CM022877.1	RepeatMasker	Unknown	199112	199258	462	-	.	ID="RND-5_FAMILY-1118";Tend="1382";Tstart="1282";shortTE="F";uid="d568068b-1583-41c9-8fde-deb918f9ff20"
CM022877.1	RepeatMasker	Unknown	33924243	33924891	3306	-	.	ID="RND-3_FAMILY-332";Tend="1560";Tstart="918";shortTE="F";uid="44f926a9-5405-4484-85c7-550a088a2929"
CM022877.1	RepeatMasker	Unknown	2716624	2717112	2448	-	.	ID="RND-1_FAMILY-49";Tend="1487";Tstart="964";shortTE="F";uid="aec660be-0628-4fa8-9877-dfd56b254b0f"
CM022877.1	RepeatMasker	RC/Helitron	38493317	38493811	2941	-	.	ID="RND-6_FAMILY-4124";Tend="1705";Tstart="1156";shortTE="F";uid="f9ab4872-80ae-42e4-b117-d30723b60c09"
CM022877.1	RepeatMasker	Unknown	218541	218793	1464	-	.	ID="RND-1_FAMILY-39";Tend="1014";Tstart="763";shortTE="F";uid="23d2b54d-1808-477a-8281-cb10a49e8123"
CM022877.1	RepeatMasker	Unknown	16894714	16894859	5935	-	.	ID="RND-1_FAMILY-362";Tend="1716";Tstart="518";shortTE="F";uid="90e7936b-f60b-424d-b2a7-4739491b84cf"
CM022877.1	RepeatMasker	Unknown	38734804	38735158	2183	-	.	ID="RND-1_FAMILY-593";Tend="1222";Tstart="872";shortTE="F";uid="a074a3e1-7d1c-46d6-8253-d84e6645d3bf"
CM022877.1	RepeatMasker	RC/Helitron	33708229	33708452	694	-	.	ID="RND-5_FAMILY-331";Tend="2569";Tstart="2340";shortTE="F";uid="18670001-b74f-46b7-94b5-ff4b65ce0be7"
CM022877.1	RepeatMasker	SINE/MIR	24774280	24774616	2912	-	.	ID="RND-1_FAMILY-44";Tend="1207";Tstart="872";shortTE="F";uid="33067676-d4f2-457b-bdd2-cac26f58d667"
CM022877.1	RepeatMasker	DNA/TcMar-Tc1	28398349	28398606	2050	-	.	ID="RND-1_FAMILY-873";Tend="2059";Tstart="1798";shortTE="F";uid="c0854dd6-474c-49c4-a3af-b861f5b01436"
CM022877.1	RepeatMasker	RC/Helitron	31502124	31502429	1287	-	.	ID="RND-6_FAMILY-6367";Tend="1337";Tstart="1061";shortTE="F";uid="1573431b-81d8-4a49-a38c-78e67f660f9b"
CM022877.1	RepeatMasker	RC/Helitron	37027292	37027542	1618	-	.	ID="RND-6_FAMILY-317";Tend="1170";Tstart="921";shortTE="F";uid="4a9e3f9f-4d6c-44dc-873a-bf150454b514"
CM022877.1	RepeatMasker	Unknown	21830379	21830654	1225	-	.	ID="RND-6_FAMILY-1901";Tend="1602";Tstart="1329";shortTE="F";uid="281fa006-cf2e-4404-98cf-40bc5282e3b9"
CM022877.1	RepeatMasker	LTR	32732798	32733018	1628	-	.	ID="RND-6_FAMILY-934";Tend="780";Tstart="562";shortTE="F";uid="e00a7d92-4745-463e-a7b7-c43c8f5f4b6b"
CM022877.1	RepeatMasker	Unknown	17092048	17092502	2440	-	.	ID="RND-5_FAMILY-502";Tend="1481";Tstart="978";shortTE="F";uid="9ced6a80-9bc4-4bf4-b3ba-db8d2ee18589"
CM022877.1	RepeatMasker	Unknown	11816930	11817313	2045	-	.	ID="RND-2_FAMILY-87";Tend="1303";Tstart="941";shortTE="F";uid="9087f9ec-88b2-4e26-89b3-6da2875476d2"
CM022877.1	RepeatMasker	LINE/Penelope	18438462	18438720	692	-	.	ID="RND-1_FAMILY-923";TEgroup="ctg_4%7CRND-1_FAMILY-923%7C9";Tend="1483";Tstart="1358";shortTE="F";uid="20a11306-3d73-447b-b713-bb032db75157"
CM022877.1	RepeatMasker	Unknown	9597674	9597931	1599	-	.	ID="RND-1_FAMILY-11";Tend="1331";Tstart="1044";shortTE="F";uid="4e82c01e-f491-41ba-b76c-d2a1b2c26ccc"
CM022877.1	RepeatMasker	Unknown	20020304	20020413	408	-	.	ID="RND-1_FAMILY-164";Tend="779";Tstart="677";shortTE="F";uid="914a2947-ca57-4529-8bf6-e62badd86365"
CM022877.1	RepeatMasker	RC/Helitron	19361886	19362046	1337	-	.	ID="RND-6_FAMILY-7275";Tend="1628";Tstart="1468";shortTE="F";uid="7b3666ab-06ff-433a-b56d-9e99c8978560"
CM022877.1	RepeatMasker	Satellite	35469770	35470040	2030	-	.	ID="RND-5_FAMILY-399";Tend="1206";Tstart="923";shortTE="F";uid="36acb5c5-5f6d-4fe3-b2d3-742f42142dd1"
CM022877.1	RepeatMasker	RC/Helitron	21669154	21670252	4970	-	.	ID="RND-1_FAMILY-95";Tend="2001";Tstart="934";shortTE="F";uid="9fe0e260-9bbb-4081-9ee8-1feed0f1dabc"
CM022877.1	RepeatMasker	Unknown	35650045	35650359	2290	-	.	ID="RND-5_FAMILY-2328";Tend="1200";Tstart="886";shortTE="F";uid="66ac944b-8898-4a7a-93b5-1018bf1b47f4"
CM022877.1	RepeatMasker	LINE/I-Jockey	12543291	12543417	519	-	.	ID="RND-6_FAMILY-2665";Tend="2758";Tstart="2631";shortTE="F";uid="6bdf1152-7ecf-4ec4-8bd1-984e84bcba8b"
CM022877.1	RepeatMasker	LINE/RTE-BovB	35711841	35712024	929	-	.	ID="RND-5_FAMILY-1885";Tend="1210";Tstart="1031";shortTE="F";uid="1f324385-8a32-4bbc-9916-57825aa151c7"
CM022877.1	RepeatMasker	Unknown	3521116	3521399	1560	-	.	ID="RND-3_FAMILY-254";Tend="1210";Tstart="904";shortTE="F";uid="4e9cfe7b-1a7b-4d0c-9168-1381fef6b650"
CM022877.1	RepeatMasker	Unknown	10211701	10211902	947	-	.	ID="RND-1_FAMILY-179";Tend="1163";Tstart="803";shortTE="F";uid="4f421f5f-4b9d-44e8-9b36-24eba90bb8cc"
CM022877.1	RepeatMasker	Unknown	40117599	40117866	5000	-	.	ID="RND-1_FAMILY-133";Tend="1133";Tstart="751";shortTE="F";uid="d48dee99-5314-4bbe-a5cb-316648b75492"
CM022877.1	RepeatMasker	DNA/hAT-Tip100	38573014	38573421	1927	-	.	ID="RND-1_FAMILY-412";Tend="1326";Tstart="896";shortTE="F";uid="3de7d8bc-c68e-4e19-9410-a2f20e52e952"
CM022877.1	RepeatMasker	Unknown	18683725	18683895	554	-	.	ID="RND-1_FAMILY-99";Tend="1041";Tstart="886";shortTE="F";uid="6a44436c-e9c5-4395-8896-abcda8c8ac9f"
CM022877.1	RepeatMasker	DNA/hAT-Tip100	32653284	32653741	1626	-	.	ID="RND-6_FAMILY-8566";Tend="1312";Tstart="821";shortTE="F";uid="9c00ad25-6787-4b27-ba39-c275d61b6096"
CM022877.1	RepeatMasker	Unknown	4531577	4531950	827	-	.	ID="RND-1_FAMILY-864";TEgroup="ctg_4%7CRND-1_FAMILY-864%7C1";Tend="1104";Tstart="929";shortTE="F";uid="86542ad5-332b-43d0-a30e-e1f9d87087b3"
CM022877.1	RepeatMasker	Unknown	40179930	40180492	3921	-	.	ID="RND-1_FAMILY-138";Tend="1370";Tstart="794";shortTE="F";uid="27692dc5-c359-4952-a46a-bec10e6c1fc2"
CM022877.1	RepeatMasker	Unknown	21161751	21162270	2349	-	.	ID="RND-6_FAMILY-3200";Tend="1385";Tstart="866";shortTE="F";uid="baaea5e5-d199-4bd6-b006-4016c2f1a4c7"
CM022877.1	RepeatMasker	Unknown	20942857	20943105	2049	-	.	ID="RND-1_FAMILY-864";Tend="1563";Tstart="1315";shortTE="F";uid="39f4fb23-ab12-4fe1-99b0-0c7a71167a09"
CM022877.1	RepeatMasker	Unknown	35050515	35051154	3707	-	.	ID="RND-4_FAMILY-132";Tend="1526";Tstart="952";shortTE="F";uid="509f3675-a064-4d42-9aef-68bc2d4ed93f"
CM022877.1	RepeatMasker	DNA/TcMar-Tc1	3074492	3074725	586	-	.	ID="RND-6_FAMILY-783";Tend="1353";Tstart="1098";shortTE="F";uid="3aeb94ca-d8d3-460f-8390-930728953f8f"
CM022877.1	RepeatMasker	LINE/RTE-BovB	18956364	18956525	879	-	.	ID="RND-5_FAMILY-1885";Tend="1218";Tstart="1055";shortTE="F";uid="1045c2d0-d3d6-4be9-b081-fb6d0b82cd66"
CM022877.1	RepeatMasker	SINE/tRNA-RTE	38556794	38556897	621	-	.	ID="RND-4_FAMILY-384";Tend="1152";Tstart="1058";shortTE="F";uid="e51af1f3-be3c-4da4-9244-9c948b24cc25"
CM022877.1	RepeatMasker	Unknown	32936283	32936430	734	-	.	ID="RND-5_FAMILY-2473";Tend="1026";Tstart="883";shortTE="F";uid="9936329d-e3b7-4963-8ea3-7f95a92cb2a4"
CM022877.1	RepeatMasker	LINE/I	6234540	6234777	985	-	.	ID="RND-5_FAMILY-2107";Tend="1187";Tstart="916";shortTE="F";uid="3a44c03b-49f1-4204-8aea-a5ff12eadaa5"
CM022877.1	RepeatMasker	RC/Helitron	14939879	14940109	1647	-	.	ID="RND-6_FAMILY-317";Tend="1163";Tstart="931";shortTE="F";uid="658ea070-fdb3-4c07-aa2c-b48df25c809f"
CM022877.1	RepeatMasker	Satellite	7348866	7349105	1207	-	.	ID="RND-6_FAMILY-46";Tend="1473";Tstart="1215";shortTE="F";uid="c0dc22fd-d2ac-4d70-8029-24995b3ff681"
CM022877.1	RepeatMasker	LINE/RTE-BovB	19852064	19852175	737	-	.	ID="RND-1_FAMILY-75";Tend="1250";Tstart="1139";shortTE="F";uid="db902af8-aa3c-4215-bc42-06e578aa65d9"
CM022877.1	RepeatMasker	RC/Helitron	17584083	17585544	10758	-	.	ID="RND-1_FAMILY-38";Tend="2307";Tstart="810";shortTE="F";uid="2268c576-c70c-4fdf-a5dd-cb6e1ac9fc24"
CM022877.1	RepeatMasker	LINE/RTE-BovB	18546451	18546748	1380	-	.	ID="RND-6_FAMILY-4119";Tend="1511";Tstart="1187";shortTE="F";uid="3363dfc7-c41b-4d7e-b1f1-a9cdef97c3fa"
CM022877.1	RepeatMasker	Satellite	16687505	16687782	2021	-	.	ID="RND-5_FAMILY-399";Tend="1479";Tstart="1207";shortTE="F";uid="275db661-f609-476f-8748-da860f6d7145"
CM022877.1	RepeatMasker	DNA/TcMar-Tc1	32924490	32924719	409	-	.	ID="RND-6_FAMILY-4116";TEgroup="ctg_4%7CRND-6_FAMILY-4116%7C1";Tend="1470";Tstart="1351";shortTE="T";uid="55a1f074-21aa-46a1-8578-7fc240df09cd"
CM022877.1	RepeatMasker	Unknown	5293380	5293565	625	-	.	ID="RND-5_FAMILY-28";Tend="1068";Tstart="890";shortTE="F";uid="e1a06335-31e6-490f-87f9-f8126c0b3632"
CM022877.1	RepeatMasker	Satellite	3131913	3132038	874	-	.	ID="RND-6_FAMILY-46";Tend="1368";Tstart="1230";shortTE="F";uid="d7c13870-5a33-416c-a054-05ec63020340"
CM022877.1	RepeatMasker	Unknown	24992694	24993156	1450	-	.	ID="RND-6_FAMILY-399";Tend="1638";Tstart="1156";shortTE="F";uid="6ce93c1c-c712-4a97-89ef-2a5a930691db"
CM022877.1	RepeatMasker	Unknown	6913356	6913665	1266	-	.	ID="RND-5_FAMILY-28";Tend="1232";Tstart="907";shortTE="F";uid="098e448e-34a4-4c8d-be54-b0fef4609769"
CM022877.1	RepeatMasker	Unknown	39051309	39051447	909	-	.	ID="RND-1_FAMILY-287";Tend="1065";Tstart="912";shortTE="F";uid="9b865828-ee54-49de-9819-4c682d17469e"
CM022877.1	RepeatMasker	Unknown	6582077	6582189	459	-	.	ID="RND-6_FAMILY-1735";Tend="1260";Tstart="1149";shortTE="F";uid="3ea7f944-450c-49d1-b2bc-c5938321e297"
CM022877.1	RepeatMasker	LINE/Dong-R4	31447597	31448729	1144	-	.	ID="RND-6_FAMILY-143";Tend="1891";Tstart="356";shortTE="F";uid="7329f740-2115-4a7a-ae6f-0d9161e21c9a"
CM022877.1	RepeatMasker	Unknown	16676382	16676990	1557	-	.	ID="RND-5_FAMILY-197";Tend="1407";Tstart="901";shortTE="F";uid="4505386f-a5c7-40a6-bea9-16b9befdf158"
CM022877.1	RepeatMasker	SINE/tRNA-RTE	31812510	31812701	1193	-	.	ID="RND-4_FAMILY-632";Tend="977";Tstart="780";shortTE="F";uid="f15e9501-fd6e-4e91-8d55-389e45c3b356"
CM022877.1	RepeatMasker	DNA/TcMar-Tc1	1846708	1846907	510	-	.	ID="RND-1_FAMILY-377";Tend="1508";Tstart="1312";shortTE="F";uid="8ee349f0-0db9-4c38-922f-8940d8017335"
CM022877.1	RepeatMasker	DNA/hAT	19912643	19912762	803	-	.	ID="RND-1_FAMILY-436";Tend="1008";Tstart="868";shortTE="F";uid="130d0981-bb58-44e8-8ade-a30b81baa1b5"
CM022877.1	RepeatMasker	RC/Helitron	8408461	8409057	2716	-	.	ID="RND-1_FAMILY-898";Tend="1322";Tstart="696";shortTE="F";uid="59934fb4-d05d-4e13-9894-aac2f125a404"
CM022877.1	RepeatMasker	Unknown	24616181	24616308	487	-	.	ID="RND-6_FAMILY-6755";Tend="1158";Tstart="1017";shortTE="F";uid="e5b21421-feba-4c9f-ac05-61cbda7acb3f"
CM022877.1	RepeatMasker	Unknown	26673069	26674262	6279	-	.	ID="RND-1_FAMILY-191";Tend="1973";Tstart="737";shortTE="F";uid="73677e15-7951-455a-a3c3-3de1804f7b5f"
CM022877.1	RepeatMasker	LINE/RTE-BovB	5676681	5676959	1190	-	.	ID="RND-5_FAMILY-1885";Tend="1219";Tstart="909";shortTE="F";uid="0b50353b-9db2-43e6-b879-16a2e5b5e6a0"
CM022877.1	RepeatMasker	Unknown	14542594	14544571	9305	-	.	ID="RND-5_FAMILY-2629";Tend="1792";Tstart="8";shortTE="F";uid="46b93ce8-e338-4a09-8bcf-6b68279cd292"
CM022877.1	RepeatMasker	Unknown	34048490	34048603	803	-	.	ID="RND-6_FAMILY-6755";Tend="1263";Tstart="1143";shortTE="F";uid="214bd506-35e5-426b-9d9f-075e6e869807"
CM022877.1	RepeatMasker	Unknown	39096267	39096367	557	-	.	ID="RND-1_FAMILY-49";Tend="1062";Tstart="962";shortTE="F";uid="1eb70d04-2466-4b85-9a1b-4a588d9bcc00"
CM022877.1	RepeatMasker	Unknown	37618221	37618351	595	-	.	ID="RND-5_FAMILY-336";Tend="2144";Tstart="2031";shortTE="F";uid="c3fb30a0-f3d7-45f0-8062-990b135b1e4e"
CM022877.1	RepeatMasker	Unknown	32086825	32087443	4520	-	.	ID="RND-1_FAMILY-924";Tend="1562";Tstart="929";shortTE="F";uid="d993afa1-7a74-41a5-bc68-c4fa484f9fba"
CM022877.1	RepeatMasker	LINE/CR1	35956143	35956308	1389	-	.	ID="RND-6_FAMILY-2966";Tend="1641";Tstart="1477";shortTE="F";uid="41b47c8f-440e-46ab-b72c-f30cd595b9f6"
CM022877.1	RepeatMasker	RC/Helitron	31035528	31035748	1698	-	.	ID="RND-4_FAMILY-269";Tend="1021";Tstart="801";shortTE="F";uid="1ab5b7fc-5cf0-4118-964d-ede8fb124f33"
CM022877.1	RepeatMasker	RC/Helitron	1171594	1172338	5531	-	.	ID="RND-5_FAMILY-688";Tend="1683";Tstart="933";shortTE="F";uid="9ad2dc8b-c6f7-434c-a8d1-a1bdb97bdac2"
CM022877.1	RepeatMasker	LINE/CRE	17592953	17593100	559	-	.	ID="RND-4_FAMILY-376";Tend="1179";Tstart="1000";shortTE="F";uid="39cf733e-27a5-4534-bf20-f1164f65b46d"
CM022877.1	RepeatMasker	LINE/Penelope	37393279	37393401	464	-	.	ID="RND-1_FAMILY-304";Tend="1539";Tstart="1406";shortTE="F";uid="825cfa1f-5b5d-4695-a996-71e281ca5a33"
CM022877.1	RepeatMasker	Satellite	2831986	2832108	984	-	.	ID="RND-6_FAMILY-46";Tend="1477";Tstart="1349";shortTE="F";uid="482c9c9a-37f4-403c-a2f0-e9d949efa202"
CM022877.1	RepeatMasker	Unknown	36985232	36985406	1152	-	.	ID="RND-6_FAMILY-3995";Tend="709";Tstart="539";shortTE="F";uid="c3b60d26-275c-40b5-85e1-816598730e5c"
CM022877.1	RepeatMasker	Unknown	11997279	11997379	454	-	.	ID="RND-6_FAMILY-7290";Tend="1430";Tstart="1331";shortTE="F";uid="7251d8f4-a90f-44fc-9103-17e9449700a4"
CM022877.1	RepeatMasker	Unknown	38632714	38633240	3103	-	.	ID="RND-1_FAMILY-11";Tend="1346";Tstart="829";shortTE="F";uid="2ecc3400-7492-4e76-92be-320c0e208e16"
CM022877.1	RepeatMasker	Unknown	20232127	20232254	578	-	.	ID="RND-5_FAMILY-555";Tend="1261";Tstart="1132";shortTE="F";uid="30287973-5d6e-4896-8fba-f334e483bf81"
CM022877.1	RepeatMasker	DNA/hAT-Tip100	39404218	39404349	1030	-	.	ID="RND-1_FAMILY-936";Tend="1147";Tstart="1017";shortTE="F";uid="00def1b8-8d55-4237-a218-65f29da5a849"
CM022877.1	RepeatMasker	Unknown	39130105	39130767	5368	-	.	ID="RND-1_FAMILY-121";Tend="1598";Tstart="939";shortTE="F";uid="fb69e355-2384-4fdd-a411-1aa3688c9b1c"
CM022877.1	RepeatMasker	Unknown	39056707	39057460	3506	-	.	ID="RND-1_FAMILY-210";Tend="1597";Tstart="933";shortTE="F";uid="62e2056a-c65f-4a0d-929b-116698c6b81e"
CM022877.1	RepeatMasker	Unknown	29314114	29314214	632	-	.	ID="RND-1_FAMILY-121";Tend="1024";Tstart="923";shortTE="F";uid="0ae7f4a8-1711-4e2d-adeb-9935095af258"
CM022877.1	RepeatMasker	LINE/Penelope	21920412	21920627	572	-	.	ID="RND-1_FAMILY-194";Tend="1626";Tstart="1379";shortTE="F";uid="31bbe5aa-33ae-49ed-a9c4-4ab4cfffe11e"
CM022877.1	RepeatMasker	RC/Helitron	32132562	32133052	2435	-	.	ID="RND-5_FAMILY-848";Tend="1596";Tstart="1072";shortTE="F";uid="34961282-090e-4159-9391-1b0dfedd5fb0"
CM022877.1	RepeatMasker	Unknown	3282165	3282324	460	-	.	ID="RND-4_FAMILY-30";Tend="1074";Tstart="933";shortTE="F";uid="af419c1f-f2d2-42df-88df-6996638e489b"
CM022877.1	RepeatMasker	Unknown	12286938	12287038	445	-	.	ID="RND-6_FAMILY-713";Tend="809";Tstart="716";shortTE="F";uid="9c0843b0-9378-4867-b000-5b6f8325ec6b"
CM022877.1	RepeatMasker	LINE/Penelope	7718417	7718613	699	-	.	ID="RND-6_FAMILY-3156";Tend="1143";Tstart="943";shortTE="F";uid="8bb19b8c-a3a8-4b89-bef6-627bf9009612"
CM022877.1	RepeatMasker	Unknown	8476992	8477191	1235	-	.	ID="RND-3_FAMILY-254";Tend="1108";Tstart="915";shortTE="F";uid="a864191b-76cb-49d2-a858-f18d9cdaf98d"
CM022877.1	RepeatMasker	LINE/Penelope	35199764	35199926	1059	-	.	ID="RND-1_FAMILY-254";Tend="1540";Tstart="1369";shortTE="F";uid="e9ca31ce-1a6d-4fca-b225-dda92451424f"
CM022877.1	RepeatMasker	SINE/5S	36307767	36307926	1090	-	.	ID="RND-5_FAMILY-710";Tend="976";Tstart="822";shortTE="F";uid="44a67370-a519-4081-a367-84f68d1133a8"
CM022877.1	RepeatMasker	LINE/I-Jockey	37962053	37962159	623	-	.	ID="RND-6_FAMILY-3960";Tend="1002";Tstart="895";shortTE="F";uid="302007ca-acec-4d33-94a0-531761f5cb80"
CM022877.1	RepeatMasker	DNA/TcMar-Tc1	29381487	29382171	4016	-	.	ID="RND-5_FAMILY-1382";TEgroup="ctg_4%7CRND-5_FAMILY-1382%7C5";Tend="2661";Tstart="1847";shortTE="F";uid="dd7e4123-7b39-440b-ad7c-c403ee3586fb"
CM022877.1	RepeatMasker	SINE/MIR	17029043	17029195	717	-	.	ID="RND-1_FAMILY-44";Tend="1136";Tstart="976";shortTE="F";uid="5a829f39-eb8f-41da-9a46-a4718184d445"
CM022877.1	RepeatMasker	Unknown	2677046	2677415	1179	-	.	ID="RND-1_FAMILY-251";Tend="507";Tstart="112";shortTE="F";uid="9603d254-ac63-454c-94f8-a1a38506c8ce"
CM022877.1	RepeatMasker	SINE/tRNA-RTE	13925368	13925592	1210	-	.	ID="RND-4_FAMILY-632";Tend="1009";Tstart="794";shortTE="F";uid="771c1308-d0f1-4f21-9cb1-9198fac7eba4"
CM022877.1	RepeatMasker	LINE/I-Jockey	25311858	25312361	2985	-	.	ID="RND-1_FAMILY-230";Tend="1424";Tstart="856";shortTE="F";uid="4e6444a3-a6d7-44f6-9f31-de7a5851150f"
CM022877.1	RepeatMasker	Unknown	1922141	1922336	1310	-	.	ID="RND-6_FAMILY-3995";Tend="1315";Tstart="1103";shortTE="F";uid="2495acde-58a0-48f5-be60-565aa7d68103"
CM022877.1	RepeatMasker	Satellite	16270303	16270505	1254	-	.	ID="RND-3_FAMILY-672";Tend="1149";Tstart="926";shortTE="F";uid="5907b085-c973-4577-bd6f-890dc1338be6"
CM022877.1	RepeatMasker	Unknown	20373020	20373160	545	-	.	ID="RND-1_FAMILY-92";Tend="979";Tstart="799";shortTE="F";uid="8b4ff8f6-a636-410d-ac58-8aa5aa5a0494"
CM022877.1	RepeatMasker	Unknown	14290991	14291312	856	-	.	ID="RND-1_FAMILY-422";Tend="1182";Tstart="809";shortTE="F";uid="028140f3-88e1-46ce-931e-22d99d413cb6"
CM022877.1	RepeatMasker	LINE/RTE-BovB	4921593	4921853	1302	-	.	ID="RND-1_FAMILY-75";Tend="1822";Tstart="1601";shortTE="F";uid="b9dca34d-938b-4b21-bea0-6a15eaf97efb"
CM022877.1	RepeatMasker	LTR/Gypsy	9417504	9417734	655	-	.	ID="RND-6_FAMILY-1213";Tend="1268";Tstart="1046";shortTE="F";uid="b5d00858-1da2-497f-8543-1fa71763165a"
CM022877.1	RepeatMasker	DNA/TcMar-Tc1	30414777	30414955	503	-	.	ID="MARINER-4_LHU";Tend="2749";Tstart="2589";shortTE="F";uid="bc34e092-81d9-442e-a667-46277eec7550"
CM022877.1	RepeatMasker	Unknown	25272792	25272986	714	-	.	ID="RND-6_FAMILY-3995";Tend="1393";Tstart="1171";shortTE="F";uid="5a6c02c2-9933-49e6-9d90-70ba0980d249"
CM022877.1	RepeatMasker	RC/Helitron	10987221	10987531	669	-	.	ID="RND-6_FAMILY-3129";Tend="2739";Tstart="2424";shortTE="F";uid="805dec37-85fa-4622-982a-d0cae4835b45"
CM022877.1	RepeatMasker	Unknown	11456545	11456678	520	-	.	ID="RND-1_FAMILY-159";Tend="1143";Tstart="1010";shortTE="F";uid="2ded00d3-57b9-4274-91cd-b9bd34861b6b"
CM022877.1	RepeatMasker	DNA/TcMar-Mariner	8628052	8628669	499	-	.	ID="MARINER-25_SIN";TEgroup="ctg_4%7CMARINER-25_SIN%7C1";Tend="1324";Tstart="2";shortTE="T";uid="2783d37b-49d8-49bc-b0f4-5c5e5ea0204c"
CM022877.1	RepeatMasker	RC/Helitron	16897543	16897661	516	-	.	ID="RND-1_FAMILY-913";Tend="644";Tstart="537";shortTE="F";uid="1594ec14-f230-4beb-9c6a-cd5f4d7228ec"
CM022877.1	RepeatMasker	Unknown	25173623	25173932	1920	-	.	ID="RND-1_FAMILY-334";Tend="1011";Tstart="640";shortTE="F";uid="a2d4ab24-bb2f-4aa9-97a6-c1d06fe4d4c3"
CM022877.1	RepeatMasker	LINE/RTE-BovB	38020942	38021292	2799	-	.	ID="RND-5_FAMILY-579";Tend="1293";Tstart="936";shortTE="F";uid="b4f8ecbe-3cc3-4ea9-bb95-37b1310ef25e"
CM022877.1	RepeatMasker	LINE/RTE-BovB	31963169	31963314	462	-	.	ID="RND-1_FAMILY-30";Tend="1160";Tstart="1001";shortTE="F";uid="7e8f722a-cd3f-4867-9351-779a02162356"
CM022877.1	RepeatMasker	DNA/hAT-Tip100	15823015	15823539	4007	-	.	ID="RND-1_FAMILY-848";Tend="1629";Tstart="1087";shortTE="F";uid="e694b378-e7a7-4f4b-9dd5-7159083fe9b8"
CM022877.1	RepeatMasker	Unknown	3497643	3497972	1179	-	.	ID="RND-1_FAMILY-147";Tend="1279";Tstart="981";shortTE="F";uid="60ae448b-e970-40d7-9d7d-c9734e21f265"
CM022877.1	RepeatMasker	Unknown	39464423	39464580	1267	-	.	ID="RND-5_FAMILY-88";Tend="1366";Tstart="1204";shortTE="F";uid="f81308ee-14d4-4cc5-b0b4-feb4c49b7992"
CM022877.1	RepeatMasker	Unknown	21763447	21763619	1432	-	.	ID="RND-6_FAMILY-25568";Tend="1202";Tstart="1028";shortTE="F";uid="db2ebff2-517a-4271-82a8-233f09988bcf"
CM022877.1	RepeatMasker	DNA/TcMar-Tc1	31205343	31205639	2033	-	.	ID="RND-1_FAMILY-114";Tend="2442";Tstart="2139";shortTE="F";uid="686f766f-f889-4e73-8883-835a178ce8f5"
CM022877.1	RepeatMasker	LINE/R1-LOA	24074070	24074478	3530	-	.	ID="RND-1_FAMILY-768";Tend="533";Tstart="120";shortTE="F";uid="034203ee-7c22-49ed-82ec-9ba39032121a"
CM022877.1	RepeatMasker	SINE/5S	29572725	29573023	2559	-	.	ID="RND-5_FAMILY-566";Tend="1138";Tstart="840";shortTE="F";uid="79b0d41b-d53c-46d1-9cc1-0cf4a31d9bf3"
CM022877.1	RepeatMasker	Unknown	9217560	9217801	1196	-	.	ID="RND-4_FAMILY-1056";Tend="1627";Tstart="1189";shortTE="F";uid="e5adc43d-3d15-4445-bd59-31a495c64af2"
CM022877.1	RepeatMasker	Unknown	1615184	1615403	1506	-	.	ID="RND-6_FAMILY-17743";Tend="1218";Tstart="973";shortTE="F";uid="d0404bff-2a6b-41aa-9787-0a071756de07"
CM022877.1	RepeatMasker	Unknown	3888516	3888841	2393	-	.	ID="RND-1_FAMILY-96";Tend="1285";Tstart="950";shortTE="F";uid="259e2c95-8a3e-4886-8276-94c5cb723f07"
CM022877.1	RepeatMasker	DNA/TcMar-Tc1	1354650	1354783	526	-	.	ID="RND-6_FAMILY-237";Tend="1340";Tstart="1163";shortTE="F";uid="c65f3b7d-7efa-43d4-b275-1b74ca72b308"
CM022877.1	RepeatMasker	DNA/TcMar-Tc1	24172670	24172858	939	-	.	ID="RND-6_FAMILY-783";Tend="966";Tstart="776";shortTE="F";uid="442db3ae-89a4-4b86-8122-f43e7398e264"
CM022877.1	RepeatMasker	Unknown	21557026	21557204	788	-	.	ID="RND-2_FAMILY-22";Tend="1138";Tstart="956";shortTE="F";uid="3cf5f736-b892-4a74-84dc-5094d86ab22c"
CM022877.1	RepeatMasker	Unknown	13055991	13056238	1694	-	.	ID="RND-6_FAMILY-7290";Tend="1419";Tstart="1163";shortTE="F";uid="31d6f9ba-4ea4-469e-91f4-ed6922237aee"
CM022877.1	RepeatMasker	Unknown	38792754	38793065	2008	-	.	ID="RND-5_FAMILY-977";Tend="1205";Tstart="905";shortTE="F";uid="134ad816-336d-4d72-8fa5-91833399775b"
CM022877.1	RepeatMasker	LINE/RTE-BovB	7215310	7215556	998	-	.	ID="RND-6_FAMILY-6193";Tend="1401";Tstart="981";shortTE="F";uid="0daa488b-dda3-4875-b8ba-9f702f31dc2c"
CM022877.1	RepeatMasker	RC/Helitron	2787377	2787621	1544	-	.	ID="RND-6_FAMILY-317";Tend="1177";Tstart="933";shortTE="F";uid="8059cefc-87a8-42c9-954a-708213852f81"
CM022877.1	RepeatMasker	LINE/L2	10865398	10866005	4344	-	.	ID="RND-1_FAMILY-434";Tend="1164";Tstart="565";shortTE="F";uid="79bea0db-7196-4758-af64-096e8bc6e844"
CM022877.1	RepeatMasker	Unknown	2296	2468	1355	-	.	ID="RND-4_FAMILY-132";Tend="1532";Tstart="1363";shortTE="F";uid="5005314a-8143-4ac7-9d93-b8edae7546ad"
CM022877.1	RepeatMasker	Unknown	19905000	19905812	5801	-	.	ID="RND-6_FAMILY-7903";Tend="1702";Tstart="868";shortTE="F";uid="28415572-715a-44cc-a54b-e84af6a1c936"
CM022877.1	RepeatMasker	Unknown	39833205	39833567	3092	-	.	ID="RND-5_FAMILY-806";Tend="1277";Tstart="915";shortTE="F";uid="af842ab2-2610-4621-b243-bf2f6aa2a6e8"
CM022877.1	RepeatMasker	Unknown	4612972	4613092	641	-	.	ID="RND-6_FAMILY-6836";Tend="1324";Tstart="1199";shortTE="F";uid="e0c55a92-02b9-46fb-bfa4-03f99e550fca"
CM022877.1	RepeatMasker	SINE/tRNA-RTE	2883695	2884017	2344	-	.	ID="RND-4_FAMILY-632";Tend="1107";Tstart="787";shortTE="F";uid="caf780dc-89e5-410a-84e7-6fde6537936a"
CM022877.1	RepeatMasker	DNA/TcMar-Tc1	38808520	38809062	3535	-	.	ID="RND-1_FAMILY-873";Tend="938";Tstart="347";shortTE="F";uid="96ef8874-504c-47bc-9eb3-8f95965c6bfb"
CM022877.1	RepeatMasker	DNA/TcMar-Tc1	21141400	21142106	5138	-	.	ID="RND-5_FAMILY-898";Tend="2459";Tstart="1698";shortTE="F";uid="5dcf185a-eeb8-450d-8acb-1d0902fe474d"
CM022877.1	RepeatMasker	Unknown	15511012	15511125	416	-	.	ID="RND-5_FAMILY-782";Tend="1900";Tstart="1784";shortTE="F";uid="4f659586-4de9-4a21-a328-3b57328d90db"
CM022877.1	RepeatMasker	Unknown	12193486	12193686	789	-	.	ID="RND-5_FAMILY-28";TEgroup="ctg_4%7CRND-5_FAMILY-28%7C4";Tend="1194";Tstart="973";shortTE="T";uid="1d3ddbaf-a96d-4d70-b8c0-42859b78af87"
CM022877.1	RepeatMasker	Unknown	6758836	6759155	1735	-	.	ID="RND-1_FAMILY-11";Tend="1189";Tstart="636";shortTE="F";uid="440950d7-a4cc-4a17-a2c7-64491465f1dc"
CM022877.1	RepeatMasker	LINE/R1-LOA	32226006	32226544	872	-	.	ID="RND-5_FAMILY-948";Tend="1048";Tstart="465";shortTE="F";uid="f30c07ba-b4a1-4002-9877-5c153c278a53"
CM022877.1	RepeatMasker	Unknown	5427031	5427183	596	-	.	ID="RND-5_FAMILY-277";Tend="2018";Tstart="1852";shortTE="F";uid="dac7d865-6a64-4f9f-a16e-3052d578a975"
CM022877.1	RepeatMasker	Unknown	32351117	32351229	454	-	.	ID="RND-1_FAMILY-147";Tend="1294";Tstart="1191";shortTE="F";uid="9cfb588d-e066-43d8-b6a1-8c093e477359"
CM022877.1	RepeatMasker	Unknown	24444735	24445274	4362	-	.	ID="RND-5_FAMILY-698";Tend="1351";Tstart="806";shortTE="F";uid="56d88c6b-e9ee-41c7-864a-6c379eb45148"
CM022877.1	RepeatMasker	Unknown	25425256	25425396	657	-	.	ID="RND-6_FAMILY-3679";Tend="1776";Tstart="1633";shortTE="F";uid="2f0041ea-56c6-4a05-bde9-46d5f118611d"
CM022877.1	RepeatMasker	LINE/Penelope	13815350	13815634	437	-	.	ID="RND-1_FAMILY-172";TEgroup="ctg_4%7CRND-1_FAMILY-172%7C8";Tend="1418";Tstart="383";shortTE="T";uid="17bf850c-0903-44ac-a131-0c318ef2f022"
CM022877.1	RepeatMasker	Unknown	21026785	21027771	3536	-	.	ID="RND-6_FAMILY-1126";Tend="2554";Tstart="1025";shortTE="F";uid="8bea343d-e142-4b8f-ab8e-3d8a09f834b1"
CM022877.1	RepeatMasker	DNA/Ginger-2	2325472	2325642	1181	-	.	ID="RND-1_FAMILY-113";Tend="1059";Tstart="896";shortTE="F";uid="14a43c2e-ba20-48f4-93dc-df0c6271135b"
CM022877.1	RepeatMasker	DNA/hAT-Tip100	35399489	35399597	545	-	.	ID="RND-4_FAMILY-13";Tend="1050";Tstart="944";shortTE="F";uid="6c0facf3-cf73-4a3e-a721-7b38700de1ed"
CM022877.1	RepeatMasker	DNA/hAT-Tip100	23971260	23971649	1171	-	.	ID="rnd-3_family-262";Tend="1123";Tstart="813";shortTE="F";uid="9bcf8bb1-3592-4024-b134-c9e4e5de6779"
CM022877.1	RepeatMasker	Unknown	21754824	21755078	1364	-	.	ID="RND-6_FAMILY-3995";Tend="1377";Tstart="1092";shortTE="F";uid="f7285ed3-10a3-45a5-b352-d34bddf864db"
CM022877.1	RepeatMasker	LINE/L2	14579486	14579677	461	-	.	ID="RND-6_FAMILY-7684";Tend="1040";Tstart="816";shortTE="F";uid="9ad25a14-8ca8-4654-8368-ecb1ad1cff8d"
CM022877.1	RepeatMasker	SINE/tRNA-RTE	23765346	23765529	843	-	.	ID="RND-6_FAMILY-1330";Tend="1112";Tstart="917";shortTE="F";uid="fe0595ef-b76e-4001-a24f-b51121b29f5e"
CM022877.1	RepeatMasker	LINE/RTE-BovB	33623104	33623275	775	-	.	ID="RND-5_FAMILY-1885";Tend="1228";Tstart="1060";shortTE="F";uid="db3f4d0c-923f-4b7f-a56e-5a660c5c7f99"
CM022877.1	RepeatMasker	Satellite	35018099	35018237	859	-	.	ID="RND-6_FAMILY-46";Tend="1387";Tstart="1247";shortTE="F";uid="90238e7f-5159-49ca-b0b9-6076346080df"
CM022877.1	RepeatMasker	Unknown	30948507	30948749	1033	-	.	ID="RND-6_FAMILY-154";Tend="1467";Tstart="1215";shortTE="F";uid="a9991fa3-7908-4801-b2db-ecdbef8bf4c7"
CM022877.1	RepeatMasker	Unknown	30228544	30228650	696	-	.	ID="RND-2_FAMILY-22";Tend="1072";Tstart="966";shortTE="F";uid="19ddca60-da6b-4b9d-af23-390e71d78fd0"
CM022877.1	RepeatMasker	Unknown	8445947	8446193	1287	-	.	ID="RND-1_FAMILY-835";Tend="1042";Tstart="776";shortTE="F";uid="2709ab53-4ac0-4439-8f82-ad4f626079d0"
CM022877.1	RepeatMasker	Unknown	9538793	9539292	1385	-	.	ID="RND-6_FAMILY-1735";Tend="1424";Tstart="904";shortTE="F";uid="6e45ad79-eefb-4cda-bbd6-a07796bbcae4"
CM022877.1	RepeatMasker	DNA/TcMar-Mariner	7618917	7619341	2508	-	.	ID="RND-1_FAMILY-380";Tend="1101";Tstart="582";shortTE="F";uid="f27115e5-8576-458c-878b-4c3c5e35a7a2"
CM022877.1	RepeatMasker	SINE/tRNA-RTE	1957871	1958147	1654	-	.	ID="RND-4_FAMILY-632";Tend="1108";Tstart="830";shortTE="F";uid="78cfcf47-1d48-429b-a757-a692dbe6623e"
CM022877.1	RepeatMasker	Unknown	18305509	18306218	1719	-	.	ID="RND-6_FAMILY-1317";TEgroup="ctg_4%7CRND-6_FAMILY-1317%7C6";Tend="1231";Tstart="553";shortTE="F";uid="ad14120a-428e-4ec4-957b-dcb6addf45bb"
CM022877.1	RepeatMasker	LINE/L2	113028	113154	767	-	.	ID="RND-1_FAMILY-484";Tend="2064";Tstart="1936";shortTE="F";uid="8a83a7dd-dd3f-44ed-949f-b366af5bcec5"
CM022877.1	RepeatMasker	DNA	2070533	2070918	1325	-	.	ID="RND-6_FAMILY-13327";TEgroup="ctg_4%7CRND-6_FAMILY-13327%7C1";Tend="1728";Tstart="933";shortTE="F";uid="c4120835-3ca0-439f-b844-8f4af0e9872e"
CM022877.1	RepeatMasker	DNA/TcMar-Tc1	15646445	15646670	1303	-	.	ID="RND-1_FAMILY-658";Tend="2302";Tstart="2051";shortTE="F";uid="7ad300a5-b9cc-46ca-8b7c-d580bcdee69d"
CM022877.1	RepeatMasker	Unknown	21690829	21690981	630	-	.	ID="RND-1_FAMILY-49";Tend="1100";Tstart="969";shortTE="F";uid="1890fe53-fa35-4762-a216-cfd167815696"
CM022877.1	RepeatMasker	SINE/tRNA-RTE	12413831	12414098	1205	-	.	ID="RND-6_FAMILY-11569";Tend="1179";Tstart="942";shortTE="F";uid="ff6e6a1e-94b0-45d7-9b03-d092bf100f2b"
CM022877.1	RepeatMasker	LINE/CR1	13258315	13258483	461	-	.	ID="RND-6_FAMILY-280";Tend="839";Tstart="658";shortTE="F";uid="1a322ae3-e04c-49d1-b423-b445bd833623"
CM022877.1	RepeatMasker	Unknown	4444977	4445154	957	-	.	ID="RND-1_FAMILY-116";Tend="1122";Tstart="943";shortTE="F";uid="f0bea7be-02ed-4e6b-9cde-dd19fe867c4f"
CM022877.1	RepeatMasker	DNA/TcMar-Tc1	14125253	14125602	1905	-	.	ID="RND-1_FAMILY-698";Tend="1386";Tstart="979";shortTE="F";uid="e7aba7c2-193c-4cfb-8215-a4441cd747e7"
CM022877.1	RepeatMasker	DNA/hAT-Blackjack	30967888	30968043	957	-	.	ID="RND-1_FAMILY-493";Tend="1127";Tstart="962";shortTE="F";uid="297acdb7-8457-49ed-91e5-bd5ab4b0632e"
CM022877.1	RepeatMasker	Unknown	33907977	33908105	659	-	.	ID="RND-2_FAMILY-22";Tend="1087";Tstart="954";shortTE="F";uid="32a4dd64-ea97-4254-9035-bf3e4d44fe48"
CM022877.1	RepeatMasker	Unknown	29211390	29211614	872	-	.	ID="RND-1_FAMILY-49";Tend="1188";Tstart="964";shortTE="F";uid="9a71e15b-47cf-4754-83eb-18c4b878b5ee"
CM022877.1	RepeatMasker	Unknown	38483574	38483894	1945	-	.	ID="RND-1_FAMILY-179";Tend="1110";Tstart="787";shortTE="F";uid="4c080bec-f7b5-4b1b-84eb-0f30292fd88e"
CM022877.1	RepeatMasker	RC/Helitron	416721	416917	1440	-	.	ID="RND-6_FAMILY-7275";Tend="1097";Tstart="895";shortTE="F";uid="e7143abe-cd1f-4e50-8106-c4d9e40efbdd"
CM022877.1	RepeatMasker	Unknown	34486921	34487109	905	-	.	ID="RND-6_FAMILY-446";Tend="1440";Tstart="1255";shortTE="F";uid="e29d165e-134b-41bf-be6e-039f7eddd6a4"
CM022877.1	RepeatMasker	Unknown	35754325	35756670	7162	-	.	ID="RND-6_FAMILY-5547";Tend="1889";Tstart="1";shortTE="F";uid="bae1b945-f2ef-4a1f-a181-774631f0e78a"
CM022877.1	RepeatMasker	LINE/I-Jockey	39625445	39625619	1142	-	.	ID="RND-6_FAMILY-2439";Tend="1001";Tstart="814";shortTE="F";uid="98ba047b-36e4-4f3b-91a6-cbdb78f79548"
CM022877.1	RepeatMasker	Satellite	9934299	9934609	2313	-	.	ID="RND-5_FAMILY-399";Tend="308";Tstart="1";shortTE="F";uid="85595715-cbb0-44e7-9893-bd47f90a5a0c"
CM022877.1	RepeatMasker	RC/Helitron	4751791	4751905	825	-	.	ID="RND-6_FAMILY-1533";Tend="1100";Tstart="986";shortTE="F";uid="b4e3718d-2b7d-4a5a-957a-d717e12f71e7"
CM022877.1	RepeatMasker	LINE/Penelope	37920357	37920673	1818	-	.	ID="RND-6_FAMILY-7357";Tend="1360";Tstart="1033";shortTE="F";uid="8b6d6bc0-1031-4e3d-a40f-04bad0b89420"
CM022877.1	RepeatMasker	LINE/I-Jockey	11638518	11638704	531	-	.	ID="RND-5_FAMILY-2634";Tend="1263";Tstart="1109";shortTE="F";uid="7ac6ea2b-2c7d-4d84-a001-f21ac5542d79"
CM022877.1	RepeatMasker	Unknown	128204	128341	985	-	.	ID="RND-1_FAMILY-474";Tend="2242";Tstart="2106";shortTE="F";uid="6388bb24-0228-4cd5-b249-9016f58fdc74"
CM022877.1	RepeatMasker	Unknown	26107512	26107773	1297	-	.	ID="RND-1_FAMILY-422";Tend="1259";Tstart="1003";shortTE="F";uid="bafcf32a-c43a-436a-969a-4e60ac44fcd4"
CM022877.1	RepeatMasker	DNA/TcMar-Tc1	1594234	1594428	1538	-	.	ID="RND-5_FAMILY-1880";Tend="1646";Tstart="1453";shortTE="F";uid="bb240ba3-b88b-4843-8a17-5f0d40c09447"
CM022877.1	RepeatMasker	Unknown	19313177	19313544	618	-	.	ID="RND-6_FAMILY-3033";Tend="2236";Tstart="1723";shortTE="F";uid="c2614dc2-c98e-4006-87a7-a5dc16065271"
CM022877.1	RepeatMasker	Satellite	16224159	16224378	1148	-	.	ID="RND-6_FAMILY-577";Tend="981";Tstart="735";shortTE="F";uid="fc0d65c0-f21d-4b61-b3c5-6ef6c1256104"
CM022877.1	RepeatMasker	Unknown	10121533	10121690	1095	-	.	ID="RND-1_FAMILY-138";Tend="952";Tstart="794";shortTE="F";uid="d80d732f-7d37-40e0-8bf6-16ace68065a8"
CM022877.1	RepeatMasker	Unknown	39699560	39699728	1353	-	.	ID="RND-1_FAMILY-126";Tend="1095";Tstart="927";shortTE="F";uid="9fd42ee8-9ae4-430e-8a50-4ad029b55b4b"
CM022877.1	RepeatMasker	Unknown	5017787	5017940	635	-	.	ID="RND-1_FAMILY-39";Tend="1326";Tstart="1169";shortTE="F";uid="2e4bf6f3-590c-476e-ac6e-480036706ddf"
CM022877.1	RepeatMasker	DNA/hAT-Tip100	35766885	35767066	579	-	.	ID="RND-3_FAMILY-262";Tend="1118";Tstart="915";shortTE="F";uid="73fec16b-6bf2-4b17-a384-586d0b0097de"
CM022877.1	RepeatMasker	SINE/tRNA-RTE	6346715	6346838	698	-	.	ID="RND-1_FAMILY-65";Tend="1124";Tstart="1004";shortTE="F";uid="d567b2d5-ce64-4fbc-b96e-244053871a64"
CM022877.1	RepeatMasker	DNA/hAT-Tip100	488938	489468	738	-	.	ID="RND-1_FAMILY-819";TEgroup="ctg_4%7CRND-1_FAMILY-819%7C1";Tend="1564";Tstart="855";shortTE="F";uid="48f07db2-38c0-4682-8898-31d3a5a9d432"
CM022877.1	RepeatMasker	DNA/hAT-Charlie	11074254	11074481	421	-	.	ID="RND-6_FAMILY-2166";TEgroup="ctg_4%7CRND-6_FAMILY-2166%7C2";Tend="1551";Tstart="1200";shortTE="F";uid="af1ca95c-cb27-44f4-830e-f7b58a81ab32"
CM022877.1	RepeatMasker	Unknown	10883295	10883399	466	-	.	ID="RND-6_FAMILY-232";Tend="1645";Tstart="1533";shortTE="F";uid="50d7add3-1a5b-4e33-a703-190eef4f49e0"
CM022877.1	RepeatMasker	LTR/Copia	24704759	24704876	735	-	.	ID="RND-6_FAMILY-2605";Tend="1304";Tstart="1181";shortTE="F";uid="91435cee-c804-4b94-bd96-24f9a75adef2"
CM022877.1	RepeatMasker	DNA/Academ-1	24111515	24111927	2260	-	.	ID="RND-5_FAMILY-208";Tend="1127";Tstart="676";shortTE="F";uid="a40ae417-4445-4146-91e3-479cdb9c5293"
CM022877.1	RepeatMasker	Unknown	10286339	10286471	819	-	.	ID="RND-3_FAMILY-254";Tend="1115";Tstart="955";shortTE="F";uid="0d3d6ecd-88fd-4a68-a9fd-fffb7ab5b131"
CM022877.1	RepeatMasker	LINE/RTE-BovB	18853388	18853708	2090	-	.	ID="RND-6_FAMILY-380";Tend="1204";Tstart="873";shortTE="F";uid="4a1ba1e9-cffa-43c8-9a7d-069a22b827da"
CM022877.1	RepeatMasker	Satellite	16674433	16674721	1602	-	.	ID="RND-6_FAMILY-46";Tend="1495";Tstart="1220";shortTE="F";uid="6a385d96-be38-4121-bcc3-f904485b7d01"
CM022877.1	RepeatMasker	RC/Helitron	36856396	36856516	1012	-	.	ID="RND-6_FAMILY-12178";Tend="1114";Tstart="992";shortTE="F";uid="98a946c9-4f5f-4405-b717-4702e9a56bdc"
CM022877.1	RepeatMasker	LINE/RTE-BovB	38973581	38973844	1798	-	.	ID="RND-6_FAMILY-380";Tend="1198";Tstart="922";shortTE="F";uid="694dcea0-f805-445f-8be0-d9314585ec30"
CM022877.1	RepeatMasker	DNA/MULE-MuDR	38430380	38430538	827	-	.	ID="RND-1_FAMILY-161";Tend="1123";Tstart="965";shortTE="F";uid="e5c96655-2e38-442d-a3cb-09ee3fc603d2"
CM022877.1	RepeatMasker	Unknown	34513234	34513496	1717	-	.	ID="RND-1_FAMILY-91";Tend="1161";Tstart="910";shortTE="F";uid="13679902-7973-45ff-aa25-8686a490a03c"
CM022877.1	RepeatMasker	Unknown	19115247	19115641	2826	-	.	ID="RND-5_FAMILY-4405";Tend="1278";Tstart="854";shortTE="F";uid="a1c36b69-93cb-49e7-a3ce-81c496d311f0"
CM022877.1	RepeatMasker	DNA/TcMar-Tc1	14317530	14318520	2412	-	.	ID="RND-1_FAMILY-961";TEgroup="ctg_4%7CRND-1_FAMILY-961%7C6";Tend="1771";Tstart="875";shortTE="F";uid="0fa78239-9eed-4964-84ce-77ef35efe683"
CM022877.1	RepeatMasker	Satellite	19814773	19814995	805	-	.	ID="RND-6_FAMILY-46";Tend="1460";Tstart="1231";shortTE="F";uid="cc8f6869-9ec4-41f7-900d-807821850da6"
CM022877.1	RepeatMasker	DNA/Academ-1	39858515	39858765	2190	-	.	ID="RND-5_FAMILY-209";Tend="1033";Tstart="784";shortTE="F";uid="43062d65-caaa-43a3-9065-cf46a396945b"
CM022877.1	RepeatMasker	Unknown	29838350	29838486	746	-	.	ID="RND-5_FAMILY-4504";Tend="770";Tstart="628";shortTE="F";uid="3263843f-947b-43a7-a05f-fbe02d15ed8f"
CM022877.1	RepeatMasker	LINE/Penelope	33378050	33378168	632	-	.	ID="RND-6_FAMILY-3156";Tend="1063";Tstart="943";shortTE="F";uid="e29e8308-e97f-47a1-9fc8-ad1b32a22b0e"
CM022877.1	RepeatMasker	Unknown	34273556	34273699	588	-	.	ID="RND-5_FAMILY-1523";TEgroup="ctg_4%7CRND-5_FAMILY-1523%7C11";Tend="1018";Tstart="938";shortTE="T";uid="eca1e94c-1dbd-4a54-8bad-95f2cb61abf4"
CM022877.1	RepeatMasker	Unknown	40071532	40072065	3026	-	.	ID="RND-1_FAMILY-94";Tend="1437";Tstart="889";shortTE="F";uid="6b1c42fc-cf35-4186-a19f-0c7190bf7735"
CM022877.1	RepeatMasker	LINE/CR1	5310364	5310506	538	-	.	ID="RND-6_FAMILY-854";Tend="1001";Tstart="864";shortTE="F";uid="4edc55d2-935f-406d-bff2-92a273c945fd"
CM022877.1	RepeatMasker	DNA/TcMar-Tc1	3569871	3570220	2038	-	.	ID="RND-1_FAMILY-961";Tend="1768";Tstart="1434";shortTE="F";uid="e23df2cb-dea5-431e-b94f-70fbfc5860eb"
CM022877.1	RepeatMasker	LINE/I-Jockey	18607534	18607639	784	-	.	ID="RND-4_FAMILY-1457";Tend="1145";Tstart="1032";shortTE="F";uid="756c6bb4-137e-4b97-834c-330573f56228"
CM022877.1	RepeatMasker	Unknown	14470536	14470873	2070	-	.	ID="RND-5_FAMILY-3848";Tend="739";Tstart="393";shortTE="F";uid="e7e56523-53f6-43f7-81db-c773d7eb380a"
CM022877.1	RepeatMasker	LINE/RTE-BovB	6198101	6198325	403	-	.	ID="RND-6_FAMILY-6193";Tend="1826";Tstart="1621";shortTE="F";uid="90cd20a2-451b-4ce2-bcba-3112cfeec136"
CM022877.1	RepeatMasker	Unknown	4606324	4606537	912	-	.	ID="RND-4_FAMILY-560";Tend="1061";Tstart="851";shortTE="F";uid="bcce1ae1-6e72-4631-8fde-ae039417b014"
CM022877.1	RepeatMasker	LTR/Copia	33531892	33532149	967	-	.	ID="RND-6_FAMILY-3831";TEgroup="ctg_4%7CRND-6_FAMILY-3831%7C2";Tend="812";Tstart="666";shortTE="F";uid="03b9adba-3527-4756-b980-0c610fb3b070"
CM022877.1	RepeatMasker	Unknown	989572	989692	496	-	.	ID="RND-2_FAMILY-22";Tend="1072";Tstart="962";shortTE="F";uid="74a95256-420e-43e3-9479-4888937d932a"
CM022877.1	RepeatMasker	DNA/TcMar-Tc1	11715115	11715707	3842	-	.	ID="RND-6_FAMILY-1851";TEgroup="ctg_4%7CRND-6_FAMILY-1851%7C1";Tend="1515";Tstart="987";shortTE="F";uid="ed9cf976-5f22-4077-ac4d-8d94daa96292"
CM022877.1	RepeatMasker	Unknown	19815700	19815977	1811	-	.	ID="RND-6_FAMILY-2918";Tend="1599";Tstart="1301";shortTE="F";uid="2e2b144a-f59f-4dd9-aae2-00c18e767172"
CM022877.1	RepeatMasker	DNA/hAT-Tip100	999205	999323	757	-	.	ID="RND-6_FAMILY-8753";Tend="1182";Tstart="1081";shortTE="F";uid="2414c6b7-1389-4d11-b0d8-fd21781755b1"
CM022877.1	RepeatMasker	DNA/TcMar-Tc1	31407307	31407629	2527	-	.	ID="RND-5_FAMILY-701";Tend="1316";Tstart="987";shortTE="F";uid="6b78a4e3-e41a-489d-aad4-4abe1a73f468"
CM022877.1	RepeatMasker	RC/Helitron	18493398	18495799	10865	-	.	ID="RND-1_FAMILY-913";Tend="2852";Tstart="561";shortTE="F";uid="1b712fa1-91bb-4a4b-9c6a-035aed8af134"
CM022877.1	RepeatMasker	Unknown	1828706	1828822	695	-	.	ID="RND-1_FAMILY-422";Tend="925";Tstart="809";shortTE="F";uid="49d6f343-7df7-4fe6-92f4-976ed7aa3698"
CM022877.1	RepeatMasker	Unknown	4529532	4529642	674	-	.	ID="RND-5_FAMILY-2799";Tend="1376";Tstart="1260";shortTE="F";uid="1215d9c8-fbe2-4093-957e-07061710820c"
CM022877.1	RepeatMasker	Unknown	25742709	25742973	1895	-	.	ID="RND-1_FAMILY-55";Tend="2370";Tstart="2098";shortTE="F";uid="36e11c01-7603-4392-bbbe-5b4f888d08a9"
CM022877.1	RepeatMasker	LINE/I-Jockey	20494281	20494415	716	-	.	ID="RND-6_FAMILY-1032";Tend="967";Tstart="834";shortTE="F";uid="77277934-90d5-4680-a4a3-e93d89c31ee9"
CM022877.1	RepeatMasker	Unknown	33694035	33694233	1696	-	.	ID="RND-5_FAMILY-698";Tend="1003";Tstart="805";shortTE="F";uid="8574e6da-e07f-4a45-9992-49bf4640d613"
CM022877.1	RepeatMasker	DNA/TcMar-Tc1	21043041	21043531	1818	-	.	ID="RND-1_FAMILY-114";Tend="1651";Tstart="1228";shortTE="F";uid="9aee6580-1d35-454a-bfff-430e4999646b"
CM022877.1	RepeatMasker	RC/Helitron	24338883	24339378	4071	-	.	ID="RND-1_FAMILY-171";Tend="2638";Tstart="2144";shortTE="F";uid="94ad4b4a-9351-4dc9-86a4-9b8d0098de70"
CM022877.1	RepeatMasker	Unknown	38659266	38659630	1180	-	.	ID="RND-1_FAMILY-1024";Tend="2572";Tstart="2285";shortTE="F";uid="a8a165b0-fdd7-4dc7-82fc-918153bba55c"
CM022877.1	RepeatMasker	SINE/tRNA-RTE	18679344	18679519	1056	-	.	ID="RND-1_FAMILY-29";Tend="979";Tstart="804";shortTE="F";uid="92a15847-3af4-4526-893e-d428138e833d"
CM022877.1	RepeatMasker	Unknown	13445538	13445653	694	-	.	ID="RND-1_FAMILY-188";Tend="1013";Tstart="896";shortTE="F";uid="30226138-fd7d-4086-bccc-0880fffce70c"
CM022877.1	RepeatMasker	Unknown	34470467	34470651	506	-	.	ID="RND-4_FAMILY-734";Tend="1082";Tstart="902";shortTE="F";uid="51ba19dc-8f40-456a-ad55-719ace9aebce"
CM022877.1	RepeatMasker	RC/Helitron	3551781	3552715	6196	-	.	ID="RND-4_FAMILY-269";Tend="1761";Tstart="810";shortTE="F";uid="d2d57422-ccc2-4ab2-bb4c-63f4c0cb754b"
CM022877.1	RepeatMasker	LINE/RTE-BovB	8150890	8151204	2432	-	.	ID="RND-6_FAMILY-4175";Tend="2783";Tstart="2469";shortTE="F";uid="2d662dad-ee2c-4d30-8260-9f80a8a7ed95"
CM022877.1	RepeatMasker	Unknown	6526	6651	781	-	.	ID="RND-1_FAMILY-203";Tend="851";Tstart="733";shortTE="F";uid="bd7b6a8f-b4f0-4e2f-9edb-a4bf93657046"
CM022877.1	RepeatMasker	SINE/5S	8017722	8018022	575	-	.	ID="RND-6_FAMILY-1021";Tend="1202";Tstart="927";shortTE="F";uid="d620f2c0-244e-4385-815e-6dafa6f9acf6"
CM022877.1	RepeatMasker	LINE/CR1	1476529	1476681	1122	-	.	ID="RND-1_FAMILY-382";Tend="1993";Tstart="1842";shortTE="F";uid="ff3d24e6-a7fd-41af-a825-2e17b9a49d23"
CM022877.1	RepeatMasker	LINE/RTE-BovB	38508504	38508952	1933	-	.	ID="RND-1_FAMILY-75";Tend="1531";Tstart="972";shortTE="F";uid="f48fac9d-32aa-4d8e-b512-40270206ec5c"
CM022877.1	RepeatMasker	SINE/5S	4388765	4388877	963	-	.	ID="RND-6_FAMILY-1021";Tend="1123";Tstart="1011";shortTE="F";uid="57784bbe-699a-4acf-a7e3-018ea0f65b6a"
CM022877.1	RepeatMasker	Unknown	3040058	3040224	581	-	.	ID="RND-6_FAMILY-446";TEgroup="ctg_4%7CRND-6_FAMILY-446%7C1";Tend="1448";Tstart="1347";shortTE="T";uid="8b532bd5-ecd6-46f1-a408-bf81b02a7eeb"
CM022877.1	RepeatMasker	DNA/TcMar-Tc1	2708870	2709737	6852	-	.	ID="RND-1_FAMILY-226";Tend="1775";Tstart="895";shortTE="F";uid="820f9b75-1449-4752-8c25-cb147fda601c"
CM022877.1	RepeatMasker	LINE/I	22757514	22757654	815	-	.	ID="RND-6_FAMILY-8245";Tend="1164";Tstart="1018";shortTE="F";uid="f11be3c5-e26b-4266-9a98-8ae2d26c5745"
CM022877.1	RepeatMasker	DNA/MULE-MuDR	39575648	39575825	1196	-	.	ID="RND-1_FAMILY-161";Tend="1125";Tstart="938";shortTE="F";uid="e54b2f7f-6e79-4d0e-a417-400ea35ccaf4"
CM022877.1	RepeatMasker	Satellite	19011315	19011448	707	-	.	ID="RND-6_FAMILY-46";Tend="1503";Tstart="1368";shortTE="F";uid="50df1ea3-200f-4b6f-ba77-9cf05118868b"
CM022877.1	RepeatMasker	Unknown	37189689	37190102	2315	-	.	ID="RND-1_FAMILY-96";TEgroup="ctg_4%7CRND-1_FAMILY-96%7C4";Tend="1270";Tstart="977";shortTE="F";uid="8a0e493e-4253-4c5d-8e73-82ae9207d3f0"
CM022877.1	RepeatMasker	Unknown	26547151	26547440	1405	-	.	ID="RND-1_FAMILY-422";Tend="1102";Tstart="809";shortTE="F";uid="4d8e0f5e-de5f-44ed-9a6a-9e69ad17ffd0"
CM022877.1	RepeatMasker	Unknown	33497393	33497615	1086	-	.	ID="RND-6_FAMILY-5629";Tend="1043";Tstart="806";shortTE="F";uid="75b4a559-f2a4-4fa5-ab5f-af728b7bee40"
CM022877.1	RepeatMasker	Unknown	38336443	38336643	906	-	.	ID="RND-6_FAMILY-7290";Tend="1394";Tstart="1205";shortTE="F";uid="a5775ef3-2145-408d-bebe-cfa2694951e9"
CM022877.1	RepeatMasker	Unknown	20116730	20116880	460	-	.	ID="RND-4_FAMILY-1056";Tend="552";Tstart="397";shortTE="F";uid="0da39101-a40a-4ae4-a6b7-e10632e8c210"
CM022877.1	RepeatMasker	DNA/TcMar-Tc1	38627591	38627831	658	-	.	ID="RND-6_FAMILY-783";Tend="1146";Tstart="890";shortTE="F";uid="1c77a1fe-39dc-4442-a302-9eeabd6a28dc"
CM022877.1	RepeatMasker	Satellite	8313202	8313769	2600	-	.	ID="RND-6_FAMILY-46";Tend="1488";Tstart="941";shortTE="F";uid="416701ae-1631-4b14-bee7-1a25cb8058e6"
CM022877.1	RepeatMasker	DNA/hAT-Blackjack	28557316	28557430	720	-	.	ID="RND-4_FAMILY-1024";Tend="2557";Tstart="2446";shortTE="F";uid="e00e6f08-e96f-4200-9062-acdb83eecf68"
CM022877.1	RepeatMasker	Unknown	20768870	20769020	661	-	.	ID="RND-6_FAMILY-2288";Tend="1662";Tstart="1528";shortTE="F";uid="bb16d2d2-089e-4c76-9f84-9afdee211033"
CM022877.1	RepeatMasker	DNA/TcMar-Tc1	38706142	38706435	2106	-	.	ID="RND-1_FAMILY-316";Tend="2096";Tstart="1804";shortTE="F";uid="7ea817f5-c96e-42b1-bbf7-b2d7c61911fc"
CM022877.1	RepeatMasker	LINE/I-Jockey	6783499	6783662	601	-	.	ID="RND-4_FAMILY-1457";Tend="1241";Tstart="1085";shortTE="F";uid="37613db6-df53-4342-82b5-84b8cb49e7e1"
CM022877.1	RepeatMasker	Unknown	3354716	3354976	1898	-	.	ID="RND-6_FAMILY-7290";Tend="1420";Tstart="1155";shortTE="F";uid="fd195de9-16dc-4a66-a275-9aabfce554c5"
CM022877.1	RepeatMasker	RC/Helitron	4695925	4696184	1481	-	.	ID="RND-1_FAMILY-50";Tend="1187";Tstart="888";shortTE="F";uid="029d434a-aa33-4251-9f25-e44e8a2dd571"
CM022877.1	RepeatMasker	LTR/Gypsy	17556719	17557173	3224	-	.	ID="RND-5_FAMILY-481";Tend="1573";Tstart="1106";shortTE="F";uid="9d183cbb-dd4f-4cc8-97e0-41f4f63b7e6b"
CM022877.1	RepeatMasker	RC/Helitron	14944467	14944593	609	-	.	ID="HELITRON-N7_PXU";Tend="128";Tstart="3";shortTE="F";uid="b6bd4a22-edeb-41e6-9765-d86612f5b206"
CM022877.1	RepeatMasker	Unknown	29272157	29272324	1028	-	.	ID="RND-5_FAMILY-28";Tend="1143";Tstart="962";shortTE="F";uid="3646d644-896a-4aa7-a43a-0dc5ed6e8d6d"
CM022877.1	RepeatMasker	Unknown	5467078	5467236	1007	-	.	ID="RND-6_FAMILY-7438";Tend="1003";Tstart="826";shortTE="F";uid="c91067c7-1cc4-4f49-aba3-39fb2da5a784"
CM022877.1	RepeatMasker	Unknown	19652120	19652293	1242	-	.	ID="RND-4_FAMILY-734";Tend="891";Tstart="726";shortTE="F";uid="87e8c7e7-2d5d-4c02-b97a-c5cf0020bf92"
CM022877.1	RepeatMasker	LINE/R1-LOA	21626002	21627453	9368	-	.	ID="RND-6_FAMILY-180";Tend="1432";Tstart="113";shortTE="F";uid="88bd6e98-f941-4da2-aca0-f659441a035a"
CM022877.1	RepeatMasker	Unknown	30136332	30136522	1272	-	.	ID="RND-6_FAMILY-4736";Tend="1135";Tstart="935";shortTE="F";uid="8bb92f85-8061-4388-8c87-76480f72f24a"
CM022877.1	RepeatMasker	Unknown	20796794	20797288	2627	-	.	ID="RND-1_FAMILY-203";Tend="1283";Tstart="735";shortTE="F";uid="7f133abd-2b95-400b-be82-1965d36af290"
CM022877.1	RepeatMasker	Unknown	24677272	24677410	567	-	.	ID="RND-1_FAMILY-49";Tend="1138";Tstart="993";shortTE="F";uid="08e671e3-cdda-4943-9c37-968d85e36506"
CM022877.1	RepeatMasker	SINE/tRNA-RTE	13353780	13354054	519	-	.	ID="RND-4_FAMILY-384";Tend="1164";Tstart="884";shortTE="F";uid="0167ab03-0d7a-42cc-bac2-4b303adb2011"
CM022877.1	RepeatMasker	Satellite	31063058	31063328	1231	-	.	ID="RND-6_FAMILY-46";Tend="1488";Tstart="1196";shortTE="F";uid="64ebf64b-1b5a-41d2-a565-de49ab70b4dd"
CM022877.1	RepeatMasker	DNA/hAT-Tip100	26234605	26234929	664	-	.	ID="rnd-3_family-262";TEgroup="ctg_4%7Crnd-3_family-262%7C1";Tend="1118";Tstart="813";shortTE="F";uid="850c04b4-efce-462c-b9d8-e64b5b3b46bb"
CM022877.1	RepeatMasker	Unknown	32046095	32046204	629	-	.	ID="RND-4_FAMILY-176";Tend="1053";Tstart="925";shortTE="F";uid="61c4bb98-e3f5-416e-87d1-70186ece1eeb"
CM022877.1	RepeatMasker	Unknown	14762970	14763072	492	-	.	ID="RND-1_FAMILY-99";Tend="1103";Tstart="981";shortTE="F";uid="2356adcb-bcfb-48dc-969d-6b193bb931f4"
CM022877.1	RepeatMasker	RC/Helitron	16847836	16848553	2760	-	.	ID="RND-4_FAMILY-269";Tend="1838";Tstart="1105";shortTE="F";uid="8b517533-24c6-476a-88cc-516026ea626e"
CM022877.1	RepeatMasker	Satellite	31638938	31639072	603	-	.	ID="RND-6_FAMILY-46";Tend="1321";Tstart="1198";shortTE="F";uid="80e5c411-606d-4567-8de4-e74f1c85b781"
CM022877.1	RepeatMasker	Unknown	19563061	19563176	401	-	.	ID="RND-4_FAMILY-1056";Tend="530";Tstart="402";shortTE="F";uid="3d1650d6-2f86-4a03-86ba-f07758768e6e"
CM022877.1	RepeatMasker	DNA/TcMar-Tc1	39688010	39688321	2260	-	.	ID="RND-5_FAMILY-1306";Tend="1783";Tstart="1439";shortTE="F";uid="9d2459fe-5a89-4d6e-9ccd-85af4b46f494"
CM022877.1	RepeatMasker	Unknown	39657323	39657687	2578	-	.	ID="RND-1_FAMILY-497";Tend="1615";Tstart="1238";shortTE="F";uid="40d86e53-12aa-4f37-b302-563511b9f260"
CM022877.1	RepeatMasker	DNA/Academ-1	10922465	10922735	726	-	.	ID="RND-1_FAMILY-1029";Tend="972";Tstart="687";shortTE="F";uid="49575383-e990-4b63-8697-6757106a9429"
CM022877.1	RepeatMasker	Satellite	2637107	2637293	1366	-	.	ID="RND-6_FAMILY-46";Tend="1427";Tstart="1225";shortTE="F";uid="a47a12cb-c7f4-483f-a4d1-3816664af6ba"
CM022877.1	RepeatMasker	RC/Helitron	30113438	30113662	1604	-	.	ID="RND-6_FAMILY-317";Tend="1160";Tstart="934";shortTE="F";uid="18cf71fa-0e44-449f-b2da-4b4e4b1fa01d"
CM022877.1	RepeatMasker	Unknown	929850	930513	5881	-	.	ID="RND-1_FAMILY-136";Tend="1577";Tstart="917";shortTE="F";uid="157d9f53-ea9b-4d8a-95ae-53c7bdf4fbfa"
CM022877.1	RepeatMasker	LINE/I-Jockey	18606249	18606366	791	-	.	ID="RND-4_FAMILY-1457";Tend="1148";Tstart="1021";shortTE="F";uid="32192776-ef9a-45b7-89ac-068939ce9956"
CM022877.1	RepeatMasker	Unknown	12369242	12369361	465	-	.	ID="RND-6_FAMILY-3679";Tend="1707";Tstart="1588";shortTE="F";uid="a47f0abb-0b00-4c79-b7f3-70e6ed274311"
CM022877.1	RepeatMasker	Satellite	14902870	14903045	1017	-	.	ID="RND-3_FAMILY-672";Tend="1157";Tstart="980";shortTE="F";uid="ac3a35ce-b882-47b6-b4b9-0030a4cab2c7"
CM022877.1	RepeatMasker	Unknown	19910580	19910738	827	-	.	ID="RND-5_FAMILY-641";Tend="1191";Tstart="1021";shortTE="F";uid="6f7428e9-27f7-4981-b13b-c7ce36a7e774"
CM022877.1	RepeatMasker	Unknown	10488374	10488841	1503	-	.	ID="RND-6_FAMILY-7290";TEgroup="ctg_4%7CRND-6_FAMILY-7290%7C13";Tend="1404";Tstart="1153";shortTE="F";uid="f4ef3425-9ef5-4909-bfd8-4dc9fbbf443c"
CM022877.1	RepeatMasker	LINE/RTE-BovB	934309	934435	652	-	.	ID="RND-6_FAMILY-4119";Tend="1340";Tstart="1208";shortTE="F";uid="3f8639f0-914b-4060-b7e7-d644a76090f2"
CM022877.1	RepeatMasker	Unknown	27820391	27820580	981	-	.	ID="RND-5_FAMILY-574";Tend="1033";Tstart="787";shortTE="F";uid="bfcd79bb-5055-46ea-bbcd-af6b7c1215f2"
CM022877.1	RepeatMasker	Unknown	12591972	12592106	686	-	.	ID="RND-6_FAMILY-6615";Tend="1100";Tstart="960";shortTE="F";uid="b4b5c665-31d2-4d03-9032-d89a842a6e27"
CM022877.1	RepeatMasker	Unknown	26629585	26629849	1546	-	.	ID="RND-6_FAMILY-713";Tend="1051";Tstart="758";shortTE="F";uid="f5a00c55-5943-4415-8ca3-ac58a7dc5de5"
CM022877.1	RepeatMasker	RC/Helitron	11998842	11999039	618	-	.	ID="RND-1_FAMILY-31";Tend="1519";Tstart="1327";shortTE="F";uid="3a6b8f7f-0caa-431e-a05e-b3fe45d0b6f8"
CM022877.1	RepeatMasker	Unknown	29577220	29577359	608	-	.	ID="RND-4_FAMILY-203";Tend="1083";Tstart="936";shortTE="F";uid="b818fb9b-9094-4c49-917a-59a892be6821"
CM022877.1	RepeatMasker	DNA/hAT-Ac	20458548	20459461	5641	-	.	ID="RND-1_FAMILY-18";TEgroup="ctg_4%7CRND-1_FAMILY-18%7C1";Tend="2170";Tstart="786";shortTE="F";uid="49eceade-c9f4-45b8-8f2e-c3639a9dece1"
CM022877.1	RepeatMasker	Unknown	29409000	29409351	1812	-	.	ID="RND-2_FAMILY-87";Tend="1293";Tstart="942";shortTE="F";uid="579b9603-3ac4-403b-81d4-f35fcbd8e1aa"
CM022877.1	RepeatMasker	Unknown	12064556	12064875	1098	-	.	ID="RND-1_FAMILY-213";TEgroup="ctg_4%7CRND-1_FAMILY-213%7C3";Tend="1110";Tstart="921";shortTE="F";uid="9524002b-135b-4ba3-9274-7082600e184a"
CM022877.1	RepeatMasker	LINE/RTE-BovB	3802040	3802300	1018	-	.	ID="RND-5_FAMILY-1885";Tend="1188";Tstart="897";shortTE="F";uid="c08b01e1-225a-4128-8a95-2e65e9bfaa19"
CM022877.1	RepeatMasker	SINE/tRNA-RTE	16303241	16303525	978	-	.	ID="RND-4_FAMILY-384";TEgroup="ctg_4%7CRND-4_FAMILY-384%7C8";Tend="1152";Tstart="955";shortTE="F";uid="8ebc709d-2c6b-4885-a413-47401fe2c312"
CM022877.1	RepeatMasker	Unknown	22754296	22754457	1150	-	.	ID="RND-6_FAMILY-8630";Tend="1110";Tstart="931";shortTE="F";uid="06df9687-bdbc-4f78-ad6e-7a6745d8917c"
CM022877.1	RepeatMasker	SINE/tRNA-RTE	7053496	7053676	1145	-	.	ID="RND-1_FAMILY-65";Tend="1085";Tstart="897";shortTE="F";uid="d9d3523d-a802-415a-823b-c28f62c031c4"
CM022877.1	RepeatMasker	Unknown	29832964	29833152	1042	-	.	ID="RND-2_FAMILY-22";Tend="1140";Tstart="956";shortTE="F";uid="0744ba8b-82d3-4cae-bd87-2df283ec2e65"
CM022877.1	RepeatMasker	DNA/hAT-Tip100	33677625	33678115	3386	-	.	ID="RND-1_FAMILY-209";Tend="1365";Tstart="877";shortTE="F";uid="76717a99-12b6-49d9-8ab5-eac3f857249e"
CM022877.1	RepeatMasker	Unknown	40186479	40186714	1793	-	.	ID="RND-6_FAMILY-4117";Tend="1056";Tstart="807";shortTE="F";uid="2f625fba-9da1-493e-b2cd-04007a391b74"
CM022877.1	RepeatMasker	RC/Helitron	5864487	5865351	6887	-	.	ID="RND-4_FAMILY-612";Tend="1736";Tstart="872";shortTE="F";uid="00804f70-dcd9-4865-aecd-baf0332e66e7"
CM022877.1	RepeatMasker	Unknown	18539640	18540119	3227	-	.	ID="RND-4_FAMILY-132";Tend="1527";Tstart="1064";shortTE="F";uid="c86592ae-62a1-4c8f-b802-c8198715e276"
CM022877.1	RepeatMasker	LINE/Penelope	16092597	16093691	5228	-	.	ID="RND-1_FAMILY-145";Tend="1499";Tstart="361";shortTE="F";uid="a4329a33-d45b-4dd0-9d47-2ef2d07d893b"
CM022877.1	RepeatMasker	LINE/R1-LOA	6589716	6590028	1594	-	.	ID="RND-1_FAMILY-938";Tend="946";Tstart="622";shortTE="F";uid="fa686e9b-6a79-45ba-ac40-3d8214ed525d"
CM022877.1	RepeatMasker	Unknown	30787493	30787654	635	-	.	ID="RND-6_FAMILY-4736";Tend="1077";Tstart="939";shortTE="F";uid="e03b19da-610d-4a89-a662-5e1300f2d676"
CM022877.1	RepeatMasker	RC/Helitron	21304402	21304598	415	-	.	ID="RND-1_FAMILY-314";Tend="867";Tstart="675";shortTE="F";uid="a215c5f7-69d3-4a16-a3e3-7b626414cf26"
CM022877.1	RepeatMasker	DNA/MULE-MuDR	15513683	15513873	1556	-	.	ID="RND-1_FAMILY-161";Tend="1125";Tstart="932";shortTE="F";uid="fec96aa9-b916-46d7-9c1c-4c78f02b8025"
CM022877.1	RepeatMasker	Unknown	31668878	31668987	684	-	.	ID="RND-1_FAMILY-336";Tend="1112";Tstart="1006";shortTE="F";uid="2f118453-d05c-44fc-b2a8-c239d761702d"
CM022877.1	RepeatMasker	Unknown	28330184	28330630	2645	-	.	ID="RND-1_FAMILY-191";Tend="2087";Tstart="1635";shortTE="F";uid="b80827a8-007e-4ec8-8d2d-f482dcbe0530"
CM022877.1	RepeatMasker	Unknown	12339831	12340297	1631	-	.	ID="RND-3_FAMILY-183";Tend="1325";Tstart="800";shortTE="F";uid="0d08a4b3-65c0-4dfb-a11b-fd72d183d8a6"
CM022877.1	RepeatMasker	LINE/I-Jockey	13576257	13576432	825	-	.	ID="RND-6_FAMILY-1032";Tend="1122";Tstart="941";shortTE="F";uid="a7c26fdf-00d0-4932-9d1e-52b4306fc11f"
CM022877.1	RepeatMasker	DNA/TcMar-Tc1	18621276	18621380	697	-	.	ID="RND-1_FAMILY-873";Tend="2442";Tstart="2341";shortTE="F";uid="b2e1e674-dc8b-4dc4-a576-380422423a05"
CM022877.1	RepeatMasker	Unknown	14443903	14444004	853	-	.	ID="RND-1_FAMILY-86";Tend="1203";Tstart="1102";shortTE="F";uid="0ad070db-fdfb-472b-be19-1627906e74ec"
CM022877.1	RepeatMasker	Unknown	31856343	31856514	771	-	.	ID="RND-1_FAMILY-89";Tend="1491";Tstart="1213";shortTE="F";uid="96babbbe-fb76-4c30-be5a-363c471ca999"
CM022877.1	RepeatMasker	Unknown	20585433	20585729	940	-	.	ID="RND-2_FAMILY-87";Tend="1189";Tstart="742";shortTE="F";uid="264f0a30-6cfc-4219-ba6e-21bcf9e9dbe3"
CM022877.1	RepeatMasker	Unknown	14567202	14567357	548	-	.	ID="RND-4_FAMILY-2111";Tend="1113";Tstart="958";shortTE="F";uid="d91e8d66-f426-4609-bcdb-ff6c91160b2b"
CM022877.1	RepeatMasker	RC/Helitron	15871411	15871690	1593	-	.	ID="RND-6_FAMILY-317";Tend="1177";Tstart="929";shortTE="F";uid="243f49a4-654b-4c63-b219-55c45fb98609"
CM022877.1	RepeatMasker	Unknown	28557352	28557498	773	-	.	ID="RND-5_FAMILY-277";Tend="1864";Tstart="1693";shortTE="F";uid="cc3a363b-ae16-4e23-b185-c36d1fbafe04"
CM022877.1	RepeatMasker	DNA/TcMar-Tc1	38465082	38465183	835	-	.	ID="RND-6_FAMILY-8143";Tend="913";Tstart="812";shortTE="F";uid="a0253119-1f3d-418a-b475-14ca82a22045"
CM022877.1	RepeatMasker	Unknown	25126209	25126403	653	-	.	ID="RND-1_FAMILY-147";Tend="1335";Tstart="959";shortTE="F";uid="e9df37e9-d490-408d-a193-7943dd01e898"
CM022877.1	RepeatMasker	Unknown	11893848	11894121	754	-	.	ID="RND-1_FAMILY-101";Tend="2009";Tstart="1774";shortTE="F";uid="1fac0303-0c91-4a92-b03c-164145ddd3ec"
CM022877.1	RepeatMasker	RC/Helitron	26833969	26834459	2466	-	.	ID="RND-1_FAMILY-95";Tend="1379";Tstart="894";shortTE="F";uid="2ae9b777-6311-48f0-911b-d8bb38d53e6e"
CM022877.1	RepeatMasker	Unknown	37424837	37425112	2193	-	.	ID="RND-6_FAMILY-7290";Tend="1150";Tstart="873";shortTE="F";uid="f5b1935a-a9db-4902-91fc-057e1c7c26eb"
CM022877.1	RepeatMasker	Satellite	7972978	7973108	1023	-	.	ID="RND-6_FAMILY-577";Tend="1008";Tstart="871";shortTE="F";uid="3aa406d4-7f08-4822-9d55-8a671708ba95"
CM022877.1	RepeatMasker	LINE/RTE-BovB	33719469	33719571	727	-	.	ID="RND-1_FAMILY-75";Tend="1823";Tstart="1723";shortTE="F";uid="7304cbbb-9e94-4fa1-9415-7a491a177254"
CM022877.1	RepeatMasker	LTR/Gypsy	36726423	36726559	841	-	.	ID="RND-6_FAMILY-8386";Tend="1431";Tstart="1298";shortTE="F";uid="6f5050c9-a8aa-4819-9c4e-777d0a9bc175"
CM022877.1	RepeatMasker	Unknown	15846947	15847801	2188	-	.	ID="RND-6_FAMILY-1126";TEgroup="ctg_4%7CRND-6_FAMILY-1126%7C5";Tend="1728";Tstart="480";shortTE="F";uid="704eee16-7318-4ffb-adc4-f6c114753768"
CM022877.1	RepeatMasker	SINE/MIR	13693507	13693658	850	-	.	ID="RND-1_FAMILY-44";Tend="1021";Tstart="873";shortTE="F";uid="219e52cf-84f9-4ea4-93d8-7c829c1d1bb8"
CM022877.1	RepeatMasker	Unknown	200918	201734	2849	-	.	ID="RND-4_FAMILY-132";Tend="1527";Tstart="949";shortTE="F";uid="c4e2eb73-f44f-4489-9f56-b879f4c0df3d"
CM022877.1	RepeatMasker	Unknown	10030978	10031102	1042	-	.	ID="RND-1_FAMILY-472";Tend="1052";Tstart="929";shortTE="F";uid="3d2fd7b3-0552-4b7f-bb59-f37f2f89a101"
CM022877.1	RepeatMasker	SINE/tRNA-RTE	13229758	13230108	694	-	.	ID="RND-4_FAMILY-384";Tend="1172";Tstart="792";shortTE="F";uid="b6b072ee-50c1-425c-99db-4a7f604e68ab"
CM022877.1	RepeatMasker	LINE/R1-LOA	20757620	20757869	999	-	.	ID="RND-4_FAMILY-994";Tend="1249";Tstart="931";shortTE="F";uid="247156fb-6f82-4c0a-948b-fb1c67b9bbb5"
CM022877.1	RepeatMasker	Unknown	15305680	15305838	518	-	.	ID="RND-5_FAMILY-9339";Tend="2446";Tstart="2276";shortTE="F";uid="242cac1e-a6fb-4a54-8fe6-c6ca7dd62fce"
CM022877.1	RepeatMasker	Unknown	1620508	1620740	563	-	.	ID="RND-6_FAMILY-3995";TEgroup="ctg_4%7CRND-6_FAMILY-3995%7C1";Tend="1393";Tstart="1297";shortTE="T";uid="35feb32e-2d50-4f3e-8f67-513394ee9169"
CM022877.1	RepeatMasker	SINE/tRNA-RTE	33627971	33628194	1529	-	.	ID="RND-6_FAMILY-11569";Tend="1174";Tstart="952";shortTE="F";uid="c26a810a-601d-4034-8dc6-c894fecef1d0"
CM022877.1	RepeatMasker	Unknown	3740411	3740751	2758	-	.	ID="RND-5_FAMILY-806";Tend="1275";Tstart="916";shortTE="F";uid="7a375661-8b1f-4c5b-8e25-b8fa9f517d11"
CM022877.1	RepeatMasker	Unknown	21880811	21881512	4885	-	.	ID="RND-1_FAMILY-102";Tend="1663";Tstart="967";shortTE="F";uid="ba34945f-ada8-42bb-84b9-ab1addfb9cf6"
CM022877.1	RepeatMasker	Unknown	13968303	13968423	591	-	.	ID="RND-6_FAMILY-7290";Tend="1285";Tstart="1166";shortTE="F";uid="4a3a0bbb-04dc-4545-962c-a49ea9fe3324"
CM022877.1	RepeatMasker	Unknown	39009935	39010203	2368	-	.	ID="RND-5_FAMILY-3045";Tend="1012";Tstart="744";shortTE="F";uid="295f7155-58ba-464e-a120-009087aedf8a"
CM022877.1	RepeatMasker	Unknown	2342607	2343050	3150	-	.	ID="RND-5_FAMILY-502";Tend="1394";Tstart="947";shortTE="F";uid="0bf02f17-dbdb-473a-9054-f2cc5b09a228"
CM022877.1	RepeatMasker	Unknown	3480089	3480362	1548	-	.	ID="RND-6_FAMILY-4999";Tend="1358";Tstart="1059";shortTE="F";uid="688cb130-396d-4b43-8038-1022f2e07717"
CM022877.1	RepeatMasker	Unknown	3586743	3586859	517	-	.	ID="RND-1_FAMILY-49";Tend="1377";Tstart="1150";shortTE="F";uid="4f28899e-1131-4541-bedc-e69fcd8343cb"
CM022877.1	RepeatMasker	DNA/TcMar-Tc1	31123314	31123539	1293	-	.	ID="RND-1_FAMILY-698";Tend="1095";Tstart="851";shortTE="F";uid="186c5121-6e5c-4a5a-8c13-0855102ab03b"
CM022877.1	RepeatMasker	DNA/TcMar-Tc1	8621485	8622487	1293	-	.	ID="RND-6_FAMILY-881";Tend="1438";Tstart="430";shortTE="F";uid="95861b1f-cf6a-4d6a-9530-d983e9170c0f"
CM022877.1	RepeatMasker	RC/Helitron	19111792	19112026	804	-	.	ID="RND-1_FAMILY-193";Tend="2018";Tstart="1782";shortTE="F";uid="8af116e0-d635-4688-a8cf-0cdc1fdb7416"
CM022877.1	RepeatMasker	LTR	30602536	30603218	5846	-	.	ID="RND-1_FAMILY-150";Tend="1579";Tstart="903";shortTE="F";uid="709421e7-b471-403f-89de-7f926162434c"
CM022877.1	RepeatMasker	Satellite	18508366	18508583	1093	-	.	ID="RND-6_FAMILY-577";Tend="1009";Tstart="754";shortTE="F";uid="42a7a63d-0d9c-4e1c-9dd7-35cbeb7d489b"
CM022877.1	RepeatMasker	DNA/TcMar-Tc1	17989089	17989310	1501	-	.	ID="RND-6_FAMILY-6767";Tend="1240";Tstart="998";shortTE="F";uid="e15a8b44-3a17-4b5d-9a89-0a9e730da7b4"
CM022877.1	RepeatMasker	Unknown	28178451	28178627	493	-	.	ID="RND-5_FAMILY-540";Tend="1187";Tstart="992";shortTE="F";uid="1fbf1dfc-d80f-4aae-ae76-d54e42cff52b"
CM022877.1	RepeatMasker	Unknown	14901526	14902013	673	-	.	ID="RND-1_FAMILY-203";TEgroup="ctg_4%7CRND-1_FAMILY-203%7C3";Tend="2178";Tstart="1782";shortTE="F";uid="8dfeb2c4-3d60-4fc1-81fc-8138dd88ea36"
CM022877.1	RepeatMasker	LINE/L2	19449065	19449409	1015	-	.	ID="RND-4_FAMILY-1395";TEgroup="ctg_4%7CRND-4_FAMILY-1395%7C1";Tend="1193";Tstart="560";shortTE="F";uid="575d2bb4-ea45-42b7-92d0-35a326362fa1"
CM022877.1	RepeatMasker	Unknown	8181332	8181625	817	-	.	ID="RND-6_FAMILY-2400";Tend="1335";Tstart="959";shortTE="F";uid="ec4a3af1-40f8-4670-ade2-745e27217bf2"
CM022877.1	RepeatMasker	Unknown	30916661	30916867	490	-	.	ID="RND-2_FAMILY-238";Tend="1401";Tstart="1166";shortTE="F";uid="e4db1cc1-47b5-468b-aee6-4ce53c75f833"
CM022877.1	RepeatMasker	SINE/tRNA-RTE	23740020	23740172	1160	-	.	ID="RND-6_FAMILY-1330";Tend="1108";Tstart="957";shortTE="F";uid="4299035c-3136-4110-9267-4d2f8bfe22cb"
CM022877.1	RepeatMasker	Unknown	32876346	32876583	1295	-	.	ID="RND-4_FAMILY-30";Tend="1200";Tstart="962";shortTE="F";uid="fe02f45b-7f35-4904-b178-8dc0fbf8a984"
CM022877.1	RepeatMasker	SINE/tRNA-RTE	10440224	10440375	1059	-	.	ID="RND-6_FAMILY-1330";Tend="1112";Tstart="960";shortTE="F";uid="2c467b0c-7147-4b22-84c8-0c1f7ed00d72"
CM022877.1	RepeatMasker	Unknown	29134355	29134496	960	-	.	ID="RND-5_FAMILY-4504";Tend="772";Tstart="630";shortTE="F";uid="3e33c07f-b468-4109-a284-e23ea403aac6"
CM022877.1	RepeatMasker	DNA/hAT-Tip100	36937466	36937714	895	-	.	ID="RND-5_FAMILY-649";Tend="1906";Tstart="1708";shortTE="F";uid="397b928d-ff46-476c-8210-959db6484029"
CM022877.1	RepeatMasker	Unknown	38936359	38936550	1372	-	.	ID="RND-6_FAMILY-7290";Tend="1430";Tstart="1226";shortTE="F";uid="2d67fad3-79c7-4e7f-9f4a-97c7d03365cd"
CM022877.1	RepeatMasker	DNA/TcMar-Mariner	39729475	39729710	1857	-	.	ID="RND-1_FAMILY-380";Tend="921";Tstart="686";shortTE="F";uid="7c19a130-3df1-4543-9d54-32b3132d0955"
CM022877.1	RepeatMasker	LINE/RTE-BovB	11307649	11307860	1142	-	.	ID="RND-1_FAMILY-30";Tend="1074";Tstart="806";shortTE="F";uid="3a97047d-d840-4541-ba6d-81b7b73c066f"
CM022877.1	RepeatMasker	RC/Helitron	40001569	40001745	1067	-	.	ID="RND-1_FAMILY-197";Tend="1351";Tstart="1169";shortTE="F";uid="1e0d1921-289a-4654-86de-23181f691063"
CM022877.1	RepeatMasker	Unknown	33746205	33746461	1856	-	.	ID="RND-1_FAMILY-49";Tend="1511";Tstart="1251";shortTE="F";uid="8ff02843-8647-4e4d-aaa8-d8f8663a41f8"
CM022877.1	RepeatMasker	Unknown	35463289	35464069	6229	-	.	ID="RND-1_FAMILY-643";Tend="1758";Tstart="946";shortTE="F";uid="0614972f-b690-4264-b677-08c0ea6a7880"
CM022877.1	RepeatMasker	Unknown	25973016	25973162	590	-	.	ID="RND-1_FAMILY-11";Tend="1330";Tstart="1166";shortTE="F";uid="5900c34b-0a1d-4a7a-8f2d-1c42f07f0be0"
CM022877.1	RepeatMasker	Satellite	49716	49868	781	-	.	ID="SAT-1_LVA";Tend="1282";Tstart="1130";shortTE="F";uid="1397e2f7-485f-497f-b0c4-c10252d437fb"
CM022877.1	RepeatMasker	Unknown	26818595	26818922	1895	-	.	ID="RND-6_FAMILY-6755";Tend="1373";Tstart="1023";shortTE="F";uid="26a70ea9-7c9d-4e39-8865-2f3530359b8f"
CM022877.1	RepeatMasker	Unknown	5277149	5277294	803	-	.	ID="RND-5_FAMILY-2473";Tend="1566";Tstart="1422";shortTE="F";uid="847b145c-92f7-4792-8048-ce411c059869"
CM022877.1	RepeatMasker	LINE/R1-LOA	98168	98844	5617	-	.	ID="RND-1_FAMILY-180";Tend="3210";Tstart="2503";shortTE="F";uid="1f50cfc3-7ae8-469e-8cf8-88ffd9513b47"
CM022877.1	RepeatMasker	Unknown	34289399	34289540	992	-	.	ID="RND-1_FAMILY-66";Tend="1081";Tstart="937";shortTE="F";uid="9f054630-2020-43a3-b9ce-3202fdb20e93"
CM022877.1	RepeatMasker	DNA/Kolobok-T2	40120496	40120758	1832	-	.	ID="RND-1_FAMILY-20";Tend="1359";Tstart="1078";shortTE="F";uid="c949abfe-c776-48cd-a2b8-de1b0b076ec2"
CM022877.1	RepeatMasker	Unknown	471867	472368	3666	-	.	ID="RND-1_FAMILY-665";Tend="1417";Tstart="914";shortTE="F";uid="ea2793b1-b49b-4eb5-a972-774049134fda"
CM022877.1	RepeatMasker	Unknown	13666024	13666244	1485	-	.	ID="RND-6_FAMILY-4";Tend="1607";Tstart="1392";shortTE="F";uid="1fa3af5d-d975-4139-85c1-b55a9628ddbd"
CM022877.1	RepeatMasker	Unknown	32425785	32425927	519	-	.	ID="RND-6_FAMILY-14642";Tend="914";Tstart="763";shortTE="F";uid="e2f77132-4586-46f4-aedc-9e35047b47be"
CM022877.1	RepeatMasker	Unknown	31591883	31591997	796	-	.	ID="RND-5_FAMILY-34";Tend="1049";Tstart="939";shortTE="F";uid="7c463986-c409-4117-9337-db24697b310f"
CM022877.1	RepeatMasker	Unknown	27799124	27799228	440	-	.	ID="RND-6_FAMILY-9040";Tend="1088";Tstart="979";shortTE="F";uid="d92bcde6-1af2-4e85-b627-0966a885b26e"
CM022877.1	RepeatMasker	DNA/TcMar-Tc1	16891321	16891656	1569	-	.	ID="RND-5_FAMILY-2677";Tend="1409";Tstart="1062";shortTE="F";uid="f0f65d1a-9e25-4706-909a-38a89d2142b3"
CM022877.1	RepeatMasker	Unknown	5668246	5668692	1195	-	.	ID="RND-1_FAMILY-66";TEgroup="ctg_4%7CRND-1_FAMILY-66%7C3";Tend="1139";Tstart="934";shortTE="F";uid="176addd6-9c68-41f0-81bd-11de87e77d35"
CM022877.1	RepeatMasker	Unknown	38365579	38366091	3613	-	.	ID="RND-5_FAMILY-1920";Tend="1399";Tstart="887";shortTE="F";uid="609af20a-5df9-499e-bc25-78913247dc8d"
CM022877.1	RepeatMasker	Unknown	37612599	37612901	692	-	.	ID="RND-2_FAMILY-22";Tend="1230";Tstart="954";shortTE="F";uid="5ac211e4-15c3-41a7-98ae-3b127e1999c7"
CM022877.1	RepeatMasker	Unknown	36463705	36463923	427	-	.	ID="RND-6_FAMILY-9040";Tend="1306";Tstart="1098";shortTE="F";uid="7e08ff05-84dc-4f8b-9f17-9c3c0cd28b34"
CM022877.1	RepeatMasker	LINE/Dong-R4	19046016	19046218	1366	-	.	ID="RND-6_FAMILY-2216";Tend="2079";Tstart="1870";shortTE="F";uid="fa3aa3dc-2157-4e52-be11-76c362896ff4"
CM022877.1	RepeatMasker	Unknown	15991294	15991449	604	-	.	ID="RND-4_FAMILY-1056";Tend="553";Tstart="397";shortTE="F";uid="06fa916e-5aa3-4375-8dc4-2a04cc7ab57c"
CM022877.1	RepeatMasker	LINE/Penelope	30248206	30248651	2607	-	.	ID="RND-5_FAMILY-2116";Tend="1646";Tstart="1181";shortTE="F";uid="8ce69538-d2ed-48da-bfa2-c538747a2a71"
CM022877.1	RepeatMasker	LINE/R1-LOA	12799889	12802791	15896	-	.	ID="RND-1_FAMILY-938";Tend="2614";Tstart="314";shortTE="F";uid="bf9cd696-7085-49ad-a6a3-26d20a4a5433"
CM022877.1	RepeatMasker	RC/Helitron	40095631	40095856	1857	-	.	ID="RND-1_FAMILY-1086";Tend="1419";Tstart="1194";shortTE="F";uid="2d72fd9a-85f5-4a8b-9766-fb781cd502c1"
CM022877.1	RepeatMasker	Unknown	25529467	25529678	958	-	.	ID="RND-6_FAMILY-11688";Tend="1042";Tstart="789";shortTE="F";uid="065466ce-5a7c-4630-a1f4-eff75cb01004"
CM022877.1	RepeatMasker	Unknown	26367910	26368111	892	-	.	ID="RND-1_FAMILY-66";Tend="1146";Tstart="979";shortTE="F";uid="762765e2-d4e6-425d-baf3-32b3a491c7f7"
CM022877.1	RepeatMasker	DNA/hAT-Tip100	11044548	11044787	1085	-	.	ID="RND-1_FAMILY-936";Tend="683";Tstart="476";shortTE="F";uid="bddc23e8-5b50-43db-acc3-08cf59e1606d"
CM022877.1	RepeatMasker	DNA/TcMar-Tc1	18206431	18206614	972	-	.	ID="RND-1_FAMILY-698";Tend="1175";Tstart="992";shortTE="F";uid="06f7c09b-acd5-4475-a97c-bf9ce2359e85"
CM022877.1	RepeatMasker	Unknown	34166074	34166181	806	-	.	ID="RND-6_FAMILY-2909";Tend="3024";Tstart="2905";shortTE="F";uid="9589af8c-5afd-46df-bbb6-104158ea1f85"
CM022877.1	RepeatMasker	SINE/tRNA-RTE	2320810	2321147	2194	-	.	ID="RND-1_FAMILY-48";Tend="1242";Tstart="886";shortTE="F";uid="7e8142dc-7f82-4d39-b1e6-94f4d1d71289"
CM022877.1	RepeatMasker	LINE/RTE-BovB	5104428	5104647	1432	-	.	ID="RND-1_FAMILY-75";Tend="1820";Tstart="1606";shortTE="F";uid="d3e2cef4-94d0-434c-81a3-adfb219eb683"
CM022877.1	RepeatMasker	Unknown	24186759	24187356	2441	-	.	ID="RND-6_FAMILY-5245";Tend="1343";Tstart="744";shortTE="F";uid="646d5509-6276-42b0-9024-ca26765cf962"
CM022877.1	RepeatMasker	Satellite	3612945	3613153	1696	-	.	ID="RND-6_FAMILY-577";Tend="989";Tstart="781";shortTE="F";uid="50c86592-3dda-418e-9e00-785c003f2d48"
CM022877.1	RepeatMasker	SINE/tRNA-RTE	6820850	6821069	1086	-	.	ID="RND-6_FAMILY-1330";Tend="1108";Tstart="904";shortTE="F";uid="43f85a81-87ac-40d2-9540-7603bb842850"
CM022877.1	RepeatMasker	Satellite	9423884	9424023	811	-	.	ID="RND-6_FAMILY-577";Tend="893";Tstart="753";shortTE="F";uid="0d182f5f-e7f4-449c-b57f-920d58bc54f9"
CM022877.1	RepeatMasker	Unknown	23619660	23619850	1146	-	.	ID="RND-1_FAMILY-66";Tend="1141";Tstart="939";shortTE="F";uid="11ee90f9-93dd-41b3-a635-3e91edea7b64"
CM022877.1	RepeatMasker	Unknown	12859860	12860184	1019	-	.	ID="RND-1_FAMILY-292";Tend="1428";Tstart="1042";shortTE="F";uid="2f367a74-b6a2-460c-b851-075467e3ac4a"
CM022877.1	RepeatMasker	Unknown	38610050	38610305	982	-	.	ID="RND-3_FAMILY-254";Tend="1200";Tstart="917";shortTE="F";uid="ca2ecfff-51e6-45de-85cb-aa0b4cffcdd4"
CM022877.1	RepeatMasker	Unknown	31587310	31587451	878	-	.	ID="RND-5_FAMILY-4504";Tend="774";Tstart="633";shortTE="F";uid="dbc24173-acf2-4edd-bf60-2989742486e2"
CM022877.1	RepeatMasker	Unknown	22611870	22612026	905	-	.	ID="RND-5_FAMILY-2188";Tend="1221";Tstart="1059";shortTE="F";uid="03aaa9aa-5ec5-49b5-88ce-8901714d9a07"
CM022877.1	RepeatMasker	DNA/TcMar-Tc1	10621225	10621465	422	-	.	ID="MARINER-6_HSAL";TEgroup="ctg_4%7CMARINER-6_HSAL%7C9";Tend="1141";Tstart="44";shortTE="F";uid="729ee6b3-dada-46b3-9aac-6fbedaf1c6af"
CM022877.1	RepeatMasker	SINE/tRNA-RTE	35824866	35825165	2051	-	.	ID="RND-4_FAMILY-384";Tend="1175";Tstart="864";shortTE="F";uid="9a4aeedf-02df-425f-a341-26ef35d88585"
CM022877.1	RepeatMasker	Unknown	11787773	11787880	480	-	.	ID="RND-6_FAMILY-3992";Tend="1538";Tstart="1408";shortTE="F";uid="e33c37cf-a58b-4b2c-a4d4-fb8f3fff3060"
CM022877.1	RepeatMasker	LINE/RTE	27835706	27836290	2192	-	.	ID="RND-6_FAMILY-8233";Tend="953";Tstart="338";shortTE="F";uid="98a5148e-40a8-4a11-bb0c-42314096c8d0"
CM022877.1	RepeatMasker	SINE/MIR	23245937	23246264	1661	-	.	ID="RND-1_FAMILY-44";Tend="1219";Tstart="873";shortTE="F";uid="de9f57cd-a5b0-4144-ad4f-f5778afd1046"
CM022877.1	RepeatMasker	RC/Helitron	4870424	4870653	1799	-	.	ID="RND-6_FAMILY-317";Tend="1166";Tstart="932";shortTE="F";uid="b0e67ff7-69c0-4765-ad36-0343596f42cf"
CM022877.1	RepeatMasker	RC/Helitron	4367671	4368039	2487	-	.	ID="RND-1_FAMILY-615";Tend="2066";Tstart="1703";shortTE="F";uid="7ad18a4b-07e6-40e7-af47-fec3bc834300"
CM022877.1	RepeatMasker	Unknown	21806725	21806879	899	-	.	ID="RND-4_FAMILY-4275";Tend="1080";Tstart="938";shortTE="F";uid="bd12eb00-38ce-4a1e-989b-8216375e71f0"
CM022877.1	RepeatMasker	Unknown	33165820	33165996	823	-	.	ID="RND-5_FAMILY-2473";Tend="1582";Tstart="1397";shortTE="F";uid="15b3b49c-4b98-4a77-8097-401e4dc230b0"
CM022877.1	RepeatMasker	LTR	37645850	37646135	1948	-	.	ID="RND-1_FAMILY-150";Tend="1582";Tstart="1299";shortTE="F";uid="20a3bb44-0ccc-4185-a30f-90737df08c13"
CM022877.1	RepeatMasker	Unknown	29615362	29615581	1244	-	.	ID="RND-6_FAMILY-5252";Tend="1042";Tstart="825";shortTE="F";uid="08b00a26-9596-40c3-b423-557e402389a3"
CM022877.1	RepeatMasker	LINE/Penelope	34561142	34561278	461	-	.	ID="RND-1_FAMILY-194";Tend="1819";Tstart="1679";shortTE="F";uid="178d4546-d475-4e67-a0c4-36486bdc795b"
CM022877.1	RepeatMasker	Satellite	38239708	38239980	2334	-	.	ID="RND-6_FAMILY-577";Tend="1305";Tstart="1033";shortTE="F";uid="a7914502-6a34-4105-8f6c-fed7ea7a3714"
CM022877.1	RepeatMasker	Unknown	6758348	6758507	869	-	.	ID="RND-5_FAMILY-336";Tend="2177";Tstart="2007";shortTE="F";uid="43c31d0f-fb83-44e9-a812-dc83ec6fe439"
CM022877.1	RepeatMasker	Unknown	36241428	36241530	596	-	.	ID="RND-1_FAMILY-49";Tend="1051";Tstart="942";shortTE="F";uid="a47cdf8e-3cd1-4381-9dd6-8aaf3b4db0bb"
CM022877.1	RepeatMasker	Unknown	38005238	38005386	1128	-	.	ID="RND-4_FAMILY-132";Tend="1517";Tstart="1370";shortTE="F";uid="487d40d5-f5d3-4250-8a60-78634d9c6d2a"
CM022877.1	RepeatMasker	RC/Helitron	2766273	2766541	904	-	.	ID="RND-1_FAMILY-898";Tend="2809";Tstart="2508";shortTE="F";uid="aeb45f46-4fe0-4739-a082-194224812269"
CM022877.1	RepeatMasker	Unknown	24663494	24663735	1448	-	.	ID="RND-6_FAMILY-7290";Tend="1428";Tstart="1145";shortTE="F";uid="f8ce0ead-9ccb-4b38-843a-d8fcc94accdb"
CM022877.1	RepeatMasker	Unknown	18717603	18717804	419	-	.	ID="RND-5_FAMILY-2473";TEgroup="ctg_4%7CRND-5_FAMILY-2473%7C6";Tend="1233";Tstart="713";shortTE="T";uid="ec938582-244d-4986-96d3-56401c3bc116"
CM022877.1	RepeatMasker	Unknown	13911481	13911682	981	-	.	ID="RND-6_FAMILY-2938";Tend="1109";Tstart="918";shortTE="F";uid="778f05c1-f631-4980-9302-9bfa2d5146aa"
CM022877.1	RepeatMasker	LTR/Gypsy	3117687	3118114	873	-	.	ID="RND-6_FAMILY-8386";Tend="1012";Tstart="570";shortTE="F";uid="7d89e670-194f-4dbe-9955-b12ead08cfdd"
CM022877.1	RepeatMasker	Unknown	25363498	25363674	736	-	.	ID="RND-1_FAMILY-201";Tend="2928";Tstart="2756";shortTE="F";uid="5439d6e1-17da-4025-acb0-b568a961ba2f"
CM022877.1	RepeatMasker	RC/Helitron	22061063	22061656	3884	-	.	ID="RND-4_FAMILY-1";Tend="1073";Tstart="473";shortTE="F";uid="3b967eae-93e3-4271-be5f-cd97d46f46b5"
CM022877.1	RepeatMasker	LINE/RTE-BovB	20430772	20431128	1650	-	.	ID="RND-6_FAMILY-4926";Tend="1752";Tstart="1353";shortTE="F";uid="6b073e0c-5efb-4b80-81f1-9c59a67f4b5c"
CM022877.1	RepeatMasker	DNA/MULE-MuDR	20942141	20942373	1667	-	.	ID="rnd-1_family-161";Tend="1139";Tstart="900";shortTE="F";uid="6fc6a595-8b5d-4169-aaaa-686ceccca0d6"
CM022877.1	RepeatMasker	Unknown	23159213	23159392	533	-	.	ID="RND-6_FAMILY-3033";Tend="2055";Tstart="1866";shortTE="F";uid="2ea16be3-fbbc-4dfa-bb65-30667d723cb5"
CM022877.1	RepeatMasker	Unknown	16808008	16808297	1236	-	.	ID="RND-6_FAMILY-9040";Tend="1340";Tstart="1044";shortTE="F";uid="702f252a-1bde-4484-a01e-5a3a4f5dd939"
CM022877.1	RepeatMasker	LTR/Gypsy	32657393	32657696	1892	-	.	ID="RND-6_FAMILY-1213";Tend="1309";Tstart="988";shortTE="F";uid="56573460-03ad-4875-a17c-146b7c487434"
CM022877.1	RepeatMasker	RC/Helitron	15493935	15494643	5699	-	.	ID="RND-5_FAMILY-470";Tend="1648";Tstart="942";shortTE="F";uid="940fe57f-9f0f-445c-8e32-e0294eeb1770"
CM022877.1	RepeatMasker	Unknown	3810118	3810261	781	-	.	ID="RND-2_FAMILY-22";Tend="1116";Tstart="965";shortTE="F";uid="35e7e724-73d0-4400-89ea-84c9c294fac3"
CM022877.1	RepeatMasker	RC/Helitron	5270934	5271197	511	-	.	ID="HELITRON-N7_PXU";TEgroup="ctg_4%7CHELITRON-N7_PXU%7C1";Tend="128";Tstart="1";shortTE="F";uid="1386ff09-fae8-41c4-839f-419c4a4cc6da"
CM022877.1	RepeatMasker	DNA/TcMar-Tc1	3391509	3391755	858	-	.	ID="RND-1_FAMILY-339";Tend="1152";Tstart="890";shortTE="F";uid="281c123d-f14c-4854-9e62-d763fc8a3f7d"
CM022877.1	RepeatMasker	DNA/MULE-MuDR	38252984	38253144	911	-	.	ID="RND-1_FAMILY-161";Tend="1103";Tstart="934";shortTE="F";uid="a42d6825-d61b-4c90-a77f-e22944c7fa02"
CM022877.1	RepeatMasker	RC/Helitron	40020052	40020186	1986	-	.	ID="RND-4_FAMILY-269";Tend="1457";Tstart="834";shortTE="F";uid="bd3fc30f-b71f-451d-90d2-307424028a47"
CM022877.1	RepeatMasker	Unknown	3647957	3648068	484	-	.	ID="RND-3_FAMILY-37";Tend="1371";Tstart="1261";shortTE="F";uid="bacf14fb-f9a0-4ded-ad44-60ccc8f45fd6"
CM022877.1	RepeatMasker	Satellite	38717610	38717871	1689	-	.	ID="RND-6_FAMILY-577";Tend="1015";Tstart="752";shortTE="F";uid="e775e5d5-d586-49f2-b178-129f11effa0f"
CM022877.1	RepeatMasker	DNA/Ginger-2	26726322	26726652	1970	-	.	ID="rnd-1_family-113";Tend="1197";Tstart="804";shortTE="F";uid="80422f31-8331-4ac5-b9e1-45f20170b61d"
CM022877.1	RepeatMasker	DNA/hAT-Tip100	4789012	4789208	1530	-	.	ID="RND-1_FAMILY-209";Tend="1365";Tstart="1157";shortTE="F";uid="97d88e1d-ebd5-40ff-90af-28cbeeed6610"
CM022877.1	RepeatMasker	Unknown	13160297	13160666	2521	-	.	ID="RND-5_FAMILY-3139";Tend="1540";Tstart="1099";shortTE="F";uid="92319a9e-0cc8-476a-b037-4f6e59e3fc84"
CM022877.1	RepeatMasker	SINE/MIR	9043613	9043771	861	-	.	ID="RND-1_FAMILY-44";Tend="1040";Tstart="881";shortTE="F";uid="69f4d156-375e-4510-97f0-0c414acd3f7c"
CM022877.1	RepeatMasker	DNA/TcMar-Tc1	31560780	31560918	688	-	.	ID="RND-1_FAMILY-360";Tend="1618";Tstart="1480";shortTE="F";uid="bf364548-7594-426d-b2e4-ed384f0aaf4d"
CM022877.1	RepeatMasker	Unknown	21192013	21192187	1012	-	.	ID="RND-1_FAMILY-287";Tend="1455";Tstart="1258";shortTE="F";uid="a8ebda8a-e3a7-41dc-b230-6796f3949b0f"
CM022877.1	RepeatMasker	RC/Helitron	14536634	14536820	1149	-	.	ID="RND-1_FAMILY-193";Tend="1996";Tstart="1804";shortTE="F";uid="50eddf98-dfea-4112-8399-846bcfd4af55"
CM022877.1	RepeatMasker	Unknown	35426893	35427217	1146	-	.	ID="RND-6_FAMILY-9040";Tend="1340";Tstart="1032";shortTE="F";uid="a27d0bc4-a7a2-45f6-952e-80b956263fc8"
CM022877.1	RepeatMasker	Unknown	4223540	4223919	2318	-	.	ID="RND-1_FAMILY-545";Tend="1604";Tstart="1143";shortTE="F";uid="fa802d6b-3450-4265-80d7-8aeaca677756"
CM022877.1	RepeatMasker	Satellite	14091716	14091975	2200	-	.	ID="RND-5_FAMILY-399";Tend="1203";Tstart="942";shortTE="F";uid="40fcf7df-775c-494e-b1a8-3d9ed5baa3fc"
CM022877.1	RepeatMasker	Unknown	4863195	4863339	733	-	.	ID="RND-1_FAMILY-213";Tend="1047";Tstart="899";shortTE="F";uid="a5de7122-ca27-4dd5-9639-e0ec0d46ed07"
CM022877.1	RepeatMasker	Unknown	6886109	6886368	1052	-	.	ID="RND-6_FAMILY-9040";Tend="1321";Tstart="1032";shortTE="F";uid="a30f1e8a-d0b8-4294-9cd9-2ad419475c72"
CM022877.1	RepeatMasker	Unknown	10053670	10053922	2006	-	.	ID="RND-1_FAMILY-262";Tend="1034";Tstart="774";shortTE="F";uid="c678f2ff-6b01-47b0-86ef-68657764dbdc"
CM022877.1	RepeatMasker	Unknown	11328561	11328719	460	-	.	ID="RND-6_FAMILY-7290";Tend="1406";Tstart="1226";shortTE="F";uid="c857f95b-9123-4b65-b03d-c46ca869e1d8"
CM022877.1	RepeatMasker	SINE/tRNA-RTE	32232821	32232991	932	-	.	ID="RND-6_FAMILY-1330";Tend="1103";Tstart="915";shortTE="F";uid="b7f8d6d8-e971-4825-83d4-6cfdb5cb45c6"
CM022877.1	RepeatMasker	Satellite	5388940	5389351	2059	-	.	ID="RND-6_FAMILY-46";Tend="420";Tstart="1";shortTE="F";uid="42f44219-1648-4ccf-b760-c80da1e0c143"
CM022877.1	RepeatMasker	Unknown	265054	265274	1194	-	.	ID="RND-6_FAMILY-8794";Tend="1334";Tstart="1105";shortTE="F";uid="193b6ea9-c0a5-46fc-a834-a929b40eb2cd"
CM022877.1	RepeatMasker	DNA/TcMar-Tc1	14405749	14406020	603	-	.	ID="MARINER-6_HSAL";TEgroup="ctg_4%7CMARINER-6_HSAL%7C11";Tend="1141";Tstart="4";shortTE="F";uid="ce68c7f3-1ffb-4ff7-848b-b7a61fe4356d"
CM022877.1	RepeatMasker	Unknown	19135623	19137057	10940	-	.	ID="RND-5_FAMILY-751";Tend="1467";Tstart="47";shortTE="F";uid="3202ff5b-2dde-4bd8-8120-6bbc6e61284d"
CM022877.1	RepeatMasker	Satellite	36671004	36671282	2059	-	.	ID="RND-6_FAMILY-46";Tend="1194";Tstart="919";shortTE="F";uid="e4ca4951-ea0c-455e-aa20-98f08fed6f78"
CM022877.1	RepeatMasker	Unknown	31093381	31093647	844	-	.	ID="RND-4_FAMILY-392";Tend="671";Tstart="417";shortTE="F";uid="deedcebb-0c6f-4a5b-8109-3034617439ff"
CM022877.1	RepeatMasker	DNA/TcMar-Tc1	35658168	35658401	2006	-	.	ID="RND-1_FAMILY-423";Tend="1695";Tstart="1462";shortTE="F";uid="c31ceb07-1c2d-4131-ab02-10794a1194d6"
CM022877.1	RepeatMasker	Unknown	22782249	22782383	780	-	.	ID="RND-4_FAMILY-737";Tend="903";Tstart="770";shortTE="F";uid="977cba6c-5d5c-4111-a0cc-fb3669b953f2"
CM022877.1	RepeatMasker	Unknown	11814117	11814225	788	-	.	ID="RND-6_FAMILY-713";Tend="941";Tstart="832";shortTE="F";uid="d6ba4e52-eec4-4773-a82a-eb0ffd3b6693"
CM022877.1	RepeatMasker	RC/Helitron	2902280	2902475	1564	-	.	ID="RND-6_FAMILY-707";Tend="1468";Tstart="1266";shortTE="F";uid="5dbf3fb8-346c-44e6-b2b4-08b30687c2b6"
CM022877.1	RepeatMasker	SINE/5S	18963838	18963967	767	-	.	ID="RND-6_FAMILY-1021";Tend="1190";Tstart="1061";shortTE="F";uid="998b7374-659b-4926-a9ae-71586c91484c"
CM022877.1	RepeatMasker	Unknown	31688235	31688379	418	-	.	ID="RND-5_FAMILY-871";Tend="1157";Tstart="1026";shortTE="F";uid="96c42d1d-f8e6-4580-999c-4ac2548a729a"
CM022877.1	RepeatMasker	Unknown	19875784	19876026	1432	-	.	ID="RND-6_FAMILY-1658";Tend="1363";Tstart="1102";shortTE="F";uid="947edd3e-5b16-4725-8d47-a9fe8e23865a"
CM022877.1	RepeatMasker	DNA/CMC-Chapaev-3	15527831	15528262	2392	-	.	ID="RND-5_FAMILY-2511";Tend="1464";Tstart="1036";shortTE="F";uid="df0c98bc-2eac-4a04-92b5-d2401d3d1ded"
CM022877.1	RepeatMasker	LINE/RTE-BovB	3245122	3245318	1059	-	.	ID="RND-1_FAMILY-75";Tend="1823";Tstart="1608";shortTE="F";uid="a3745ceb-5fae-4a2a-b93c-634565a82d4f"
CM022877.1	RepeatMasker	Satellite	28073205	28073605	2334	-	.	ID="RND-6_FAMILY-46";TEgroup="ctg_4%7CRND-6_FAMILY-46%7C10";Tend="1481";Tstart="869";shortTE="F";uid="654fd0f1-44a9-43d3-8ff2-d6b320630bb8"
CM022877.1	RepeatMasker	DNA/TcMar-Tc1	29777186	29777861	2843	-	.	ID="RND-6_FAMILY-1003";Tend="1606";Tstart="940";shortTE="F";uid="dcbf3634-78bc-4f1d-a38b-61c8a58f049a"
CM022877.1	RepeatMasker	Unknown	23662997	23663510	2491	-	.	ID="RND-1_FAMILY-11";Tend="1084";Tstart="636";shortTE="F";uid="271df4d6-2a2b-451a-80cf-e023b2c9c5e8"
CM022877.1	RepeatMasker	Unknown	38890868	38891082	1231	-	.	ID="RND-6_FAMILY-1582";Tend="1146";Tstart="946";shortTE="F";uid="1646b2e1-2fbd-48ed-ae3c-d41104e183f0"
CM022877.1	RepeatMasker	Unknown	13864625	13864789	856	-	.	ID="RND-1_FAMILY-39";Tend="1379";Tstart="1249";shortTE="F";uid="9e0c32b3-56c2-4e88-910a-c3267cb681f6"
CM022877.1	RepeatMasker	Unknown	1432078	1432227	400	-	.	ID="RND-4_FAMILY-45";Tend="919";Tstart="782";shortTE="F";uid="49aa5095-42ad-400f-ad01-7623e13f33e2"
CM022877.1	RepeatMasker	DNA/CMC-Chapaev-3	22259656	22259853	1072	-	.	ID="rnd-6_family-672";Tend="1544";Tstart="1262";shortTE="F";uid="53506afd-7feb-4e0d-9358-7545a7a4653a"
CM022877.1	RepeatMasker	Unknown	33410256	33410398	806	-	.	ID="RND-1_FAMILY-140";Tend="835";Tstart="664";shortTE="F";uid="0e23f5ae-202f-4094-a0af-29826b5d8f8f"
CM022877.1	RepeatMasker	DNA/hAT-Tip100	18109612	18109814	477	-	.	ID="RND-5_FAMILY-1529";Tend="1096";Tstart="923";shortTE="F";uid="7c5342a8-01fa-48ae-b445-f93a2b4bd21e"
CM022877.1	RepeatMasker	DNA/TcMar-Tc1	20489022	20489366	552	-	.	ID="mariner-21_sin";Tend="1855";Tstart="1177";shortTE="F";uid="cdfad245-99f7-423c-b158-e693e867ce84"
CM022877.1	RepeatMasker	RC/Helitron	26757373	26757714	1704	-	.	ID="RND-1_FAMILY-234";Tend="2264";Tstart="1859";shortTE="F";uid="e7042e36-0dbd-4332-9e8c-ec4e2492da03"
CM022877.1	RepeatMasker	Unknown	32948936	32949527	3443	-	.	ID="RND-4_FAMILY-132";Tend="1519";Tstart="717";shortTE="F";uid="d5cdad42-e1fb-4e66-b3ae-ce70a0f2d71c"
CM022877.1	RepeatMasker	LINE/Penelope	35897054	35897202	777	-	.	ID="RND-6_FAMILY-236";Tend="1613";Tstart="1469";shortTE="F";uid="7292f4c9-5133-4138-bab3-6e9f1de34d5f"
CM022877.1	RepeatMasker	Unknown	36075648	36075946	2420	-	.	ID="RND-4_FAMILY-642";Tend="1434";Tstart="1111";shortTE="F";uid="dedd87e8-9143-4707-8bca-a9086f2b6e18"
CM022877.1	RepeatMasker	Unknown	20690626	20691143	1867	-	.	ID="RND-1_FAMILY-1014";Tend="1633";Tstart="1000";shortTE="F";uid="f5de2dbb-23bc-4e28-8039-dadc37637502"
CM022877.1	RepeatMasker	SINE/tRNA-RTE	38546393	38546590	1273	-	.	ID="RND-4_FAMILY-632";Tend="1022";Tstart="789";shortTE="F";uid="e1491ee9-d11c-46ed-afbc-85b2ff5375ee"
CM022877.1	RepeatMasker	LINE/RTE-BovB	7013827	7013957	570	-	.	ID="RND-5_FAMILY-1885";Tend="1048";Tstart="917";shortTE="F";uid="6819f13c-88c7-44b4-bb78-268e762807ff"
CM022877.1	RepeatMasker	Unknown	31161727	31161962	1555	-	.	ID="RND-6_FAMILY-7290";Tend="1423";Tstart="1155";shortTE="F";uid="5414673a-ccdb-43d7-9396-443562da4e60"
CM022877.1	RepeatMasker	Unknown	9692726	9692873	781	-	.	ID="RND-1_FAMILY-606";Tend="1087";Tstart="935";shortTE="F";uid="98bdb297-2fa0-4a46-8dea-36246f0f4535"
CM022877.1	RepeatMasker	RC/Helitron	6976081	6976375	2477	-	.	ID="RND-1_FAMILY-270";Tend="1210";Tstart="916";shortTE="F";uid="5f1065d0-405f-415a-9e79-e38569a32260"
CM022877.1	RepeatMasker	DNA/TcMar-Mariner	34322407	34323133	5671	-	.	ID="RND-1_FAMILY-346";Tend="1691";Tstart="960";shortTE="F";uid="bf9842d2-b7ba-4e90-bd82-58de6b2220c6"
CM022877.1	RepeatMasker	Unknown	39995127	39995532	1774	-	.	ID="RND-1_FAMILY-221";Tend="1200";Tstart="953";shortTE="F";uid="225c9b08-4b04-4e0b-bc8c-d7ddb00795db"
CM022877.1	RepeatMasker	LINE/Penelope	20803216	20803901	4146	-	.	ID="RND-1_FAMILY-207";Tend="1641";Tstart="918";shortTE="F";uid="d5f1d4cd-72bf-4244-b3a5-cbf63b8f790c"
CM022877.1	RepeatMasker	DNA/hAT-Charlie	3594228	3594629	2678	-	.	ID="RND-2_FAMILY-110";Tend="1317";Tstart="937";shortTE="F";uid="a00e53d1-ac7e-4672-a15e-1f793e397408"
CM022877.1	RepeatMasker	DNA/hAT-Tip100	14010244	14010353	693	-	.	ID="RND-1_FAMILY-578";Tend="978";Tstart="868";shortTE="F";uid="9cd933dc-13bb-4199-bead-e6a56cfa4c3e"
CM022877.1	RepeatMasker	Unknown	38714624	38714865	835	-	.	ID="RND-1_FAMILY-122";Tend="1122";Tstart="909";shortTE="F";uid="f9445a14-e479-4143-9588-2d7c5a8c0e0a"
CM022877.1	RepeatMasker	LTR/Gypsy	27252399	27252525	727	-	.	ID="RND-5_FAMILY-5855";Tend="1021";Tstart="898";shortTE="F";uid="61aea9a7-3977-4db7-be6f-36d72da90adf"
CM022877.1	RepeatMasker	Unknown	5504981	5505091	672	-	.	ID="RND-6_FAMILY-2400";Tend="1282";Tstart="1174";shortTE="F";uid="bb3c03d6-7871-42f3-91c3-e640adaffb1d"
CM022877.1	RepeatMasker	Unknown	6757805	6758287	2563	-	.	ID="RND-1_FAMILY-433";Tend="2869";Tstart="2364";shortTE="F";uid="064da5e2-430f-4afb-ac4b-7f2f72d96be2"
CM022877.1	RepeatMasker	Unknown	13119227	13119330	545	-	.	ID="RND-2_FAMILY-22";Tend="1058";Tstart="955";shortTE="F";uid="4926d857-06c6-4499-9ad8-1246e4fac89e"
CM022877.1	RepeatMasker	DNA/hAT-Charlie	32706119	32706336	931	-	.	ID="RND-2_FAMILY-110";Tend="1325";Tstart="1000";shortTE="F";uid="26563ed1-4c36-4544-a561-38074ab6f2cb"
CM022877.1	RepeatMasker	Unknown	19696965	19697120	550	-	.	ID="RND-2_FAMILY-87";Tend="1108";Tstart="946";shortTE="F";uid="824dbace-8232-4a60-aaad-de28af4a4354"
CM022877.1	RepeatMasker	DNA/CMC-Chapaev-3	31468884	31469265	2449	-	.	ID="RND-6_FAMILY-3653";Tend="1425";Tstart="985";shortTE="F";uid="58a5c543-5244-4120-99ec-073dfab2248d"
CM022877.1	RepeatMasker	LINE/R2	25539492	25539711	813	-	.	ID="RND-6_FAMILY-10983";Tend="1381";Tstart="1154";shortTE="F";uid="d19f86d8-0e4f-4455-828e-10c53232cde6"
CM022877.1	RepeatMasker	DNA/TcMar-Tc1	3759492	3759616	540	-	.	ID="RND-5_FAMILY-2677";Tend="1004";Tstart="875";shortTE="F";uid="11333f28-0296-4a4c-9113-8915344de404"
CM022877.1	RepeatMasker	LINE/L2	14128154	14128740	4370	-	.	ID="RND-5_FAMILY-1485";Tend="1328";Tstart="676";shortTE="F";uid="39a39dad-31cc-4d4b-9b78-e0afd8999cdd"
CM022877.1	RepeatMasker	Unknown	26820960	26821352	1131	-	.	ID="RND-1_FAMILY-11";Tend="1230";Tstart="819";shortTE="F";uid="973c1833-cfbc-4005-bd3e-7694ea9a1e8f"
CM022877.1	RepeatMasker	DNA/TcMar-Tc1	28079803	28080112	830	-	.	ID="RND-6_FAMILY-137";Tend="1605";Tstart="1297";shortTE="F";uid="66288ca1-2291-4d70-9344-a86013d37c41"
CM022877.1	RepeatMasker	LINE/L2	17107656	17107785	518	-	.	ID="RND-4_FAMILY-587";Tend="1442";Tstart="1326";shortTE="F";uid="1bb904c4-7894-4c3a-8e40-5549d9ec6573"
CM022877.1	RepeatMasker	SINE/tRNA-RTE	14071890	14072128	1273	-	.	ID="RND-6_FAMILY-11569";Tend="1183";Tstart="935";shortTE="F";uid="a7e47e28-1652-466f-81cd-d9f0619121d8"
CM022877.1	RepeatMasker	Unknown	31572675	31572903	1402	-	.	ID="RND-6_FAMILY-1735";Tend="1121";Tstart="882";shortTE="F";uid="6ec9ebe4-03c2-4a6e-9e8f-654a8c0ebc9c"
CM022877.1	RepeatMasker	RC/Helitron	14111889	14112127	1696	-	.	ID="RND-6_FAMILY-317";Tend="1164";Tstart="929";shortTE="F";uid="5731d935-89aa-498d-869d-c94cd840b640"
CM022877.1	RepeatMasker	Unknown	33242715	33242900	1258	-	.	ID="RND-6_FAMILY-8418";Tend="1153";Tstart="960";shortTE="F";uid="e97e53d0-4c3c-4289-abe3-c66a20d86d11"
CM022877.1	RepeatMasker	Unknown	4162987	4163372	2855	-	.	ID="RND-5_FAMILY-215";Tend="1289";Tstart="913";shortTE="F";uid="73b19a72-1bfd-4b67-a5be-e168f0d11461"
CM022877.1	RepeatMasker	DNA/hAT-Charlie	30313866	30314182	1619	-	.	ID="RND-2_FAMILY-110";Tend="1325";Tstart="937";shortTE="F";uid="65ea5212-c6d6-4cd6-96f0-9a2eac06c2af"
CM022877.1	RepeatMasker	Unknown	13469959	13470235	1448	-	.	ID="RND-4_FAMILY-30";Tend="1240";Tstart="912";shortTE="F";uid="ff023741-6d22-4238-bde4-e36999eed32d"
CM022877.1	RepeatMasker	Unknown	288490	288997	3533	-	.	ID="RND-1_FAMILY-49";Tend="1627";Tstart="1089";shortTE="F";uid="bfff799a-81ac-4c90-949f-6d7698e86bf1"
CM022877.1	RepeatMasker	LINE/Dong-R4	16452908	16453045	660	-	.	ID="RND-6_FAMILY-3567";Tend="933";Tstart="776";shortTE="F";uid="d63bb440-527b-4888-b05a-81ce02a3dbe9"
CM022877.1	RepeatMasker	DNA/hAT-Tip100	36421214	36421509	979	-	.	ID="RND-5_FAMILY-3574";Tend="1332";Tstart="1041";shortTE="F";uid="de1ca682-f8d4-446a-af4e-115ea16177aa"
CM022877.1	RepeatMasker	Unknown	22027951	22028143	804	-	.	ID="RND-4_FAMILY-70";Tend="1314";Tstart="1115";shortTE="F";uid="a8f04ccd-c049-4eb1-b7bf-9957b987582b"
CM022877.1	RepeatMasker	SINE/tRNA-RTE	16021388	16021631	683	-	.	ID="RND-6_FAMILY-5487";Tend="1833";Tstart="1608";shortTE="F";uid="2016ebe5-6b42-4dac-84d1-c14bf7878c00"
CM022877.1	RepeatMasker	SINE/tRNA-RTE	11378944	11379071	427	-	.	ID="RND-6_FAMILY-1330";Tend="1053";Tstart="925";shortTE="F";uid="a4d76b77-79a3-4a9a-9dc2-20109c2513d9"
CM022877.1	RepeatMasker	Unknown	6303862	6304082	1909	-	.	ID="RND-5_FAMILY-2268";Tend="1462";Tstart="1242";shortTE="F";uid="fe7366bd-fe90-40ce-a550-f0ddf238dc8f"
CM022877.1	RepeatMasker	RC/Helitron	28637676	28637793	511	-	.	ID="RND-1_FAMILY-170";Tend="293";Tstart="181";shortTE="F";uid="1dbed505-d891-432f-8c6f-2b2c8379f490"
CM022877.1	RepeatMasker	DNA/hAT-Tip100	28087624	28087810	1162	-	.	ID="RND-5_FAMILY-649";Tend="1906";Tstart="1708";shortTE="F";uid="c09ab317-4d8d-49f0-a871-1687eb45af01"
CM022877.1	RepeatMasker	Unknown	24575374	24575563	1411	-	.	ID="RND-1_FAMILY-201";Tend="2524";Tstart="2338";shortTE="F";uid="b2a2c56f-57f2-4337-8eba-86ed8b491176"
CM022877.1	RepeatMasker	DNA/Sola-1	16359867	16359986	894	-	.	ID="RND-6_FAMILY-924";Tend="1321";Tstart="1202";shortTE="F";uid="180e673b-8c03-4b3d-bbe7-942880b3521e"
CM022877.1	RepeatMasker	Unknown	12481251	12481493	1371	-	.	ID="RND-1_FAMILY-1099";Tend="1198";Tstart="899";shortTE="F";uid="78ea2288-44df-445b-9200-3ce9dacc3d5e"
CM022877.1	RepeatMasker	Unknown	4370018	4370204	1001	-	.	ID="RND-1_FAMILY-213";Tend="1106";Tstart="894";shortTE="F";uid="4625d90b-7b90-4ae6-a14a-056706c236cf"
CM022877.1	RepeatMasker	Unknown	19679309	19679446	979	-	.	ID="RND-1_FAMILY-865";Tend="981";Tstart="845";shortTE="F";uid="679b55fa-fa3f-4f48-b98d-8f4f6d8d743e"
CM022877.1	RepeatMasker	DNA/hAT-Charlie	2694594	2694729	1063	-	.	ID="RND-1_FAMILY-364";Tend="1750";Tstart="1603";shortTE="F";uid="66153543-d307-43d9-a566-d70d497b8534"
CM022877.1	RepeatMasker	Unknown	11494828	11494947	629	-	.	ID="RND-5_FAMILY-2473";Tend="1577";Tstart="1457";shortTE="F";uid="bfbc4fa1-66b3-462d-85a6-c4875b98c472"
CM022877.1	RepeatMasker	Unknown	354180	354349	1079	-	.	ID="RND-1_FAMILY-94";TEgroup="ctg_4%7CRND-1_FAMILY-94%7C1";Tend="1542";Tstart="898";shortTE="F";uid="cf049ff5-d53a-4f0b-8999-032c63f10a02"
CM022877.1	RepeatMasker	LINE/R1	14479714	14479853	807	-	.	ID="RND-5_FAMILY-1059";Tend="1425";Tstart="1283";shortTE="F";uid="2d908921-6174-4cc2-8b01-4a5d49e86390"
CM022877.1	RepeatMasker	Unknown	15961563	15961795	528	-	.	ID="RND-4_FAMILY-190";Tend="1004";Tstart="776";shortTE="F";uid="dfa3a66b-c6d5-4a2e-9d35-c57f61d59ac8"
CM022877.1	RepeatMasker	Unknown	39378299	39378715	3291	-	.	ID="RND-6_FAMILY-6836";Tend="1317";Tstart="907";shortTE="F";uid="8ba79410-55af-41ac-a79f-f0c95e0471a4"
CM022877.1	RepeatMasker	RC/Helitron	32215824	32216513	4747	-	.	ID="RND-5_FAMILY-1514";Tend="1636";Tstart="870";shortTE="F";uid="3cc5da4e-5b44-407a-b0f3-70346cdebcf6"
CM022877.1	RepeatMasker	Satellite	35815156	35815337	1264	-	.	ID="RND-6_FAMILY-46";Tend="1478";Tstart="1302";shortTE="F";uid="72f81de4-bc6b-4af0-b410-e54dea5cf081"
CM022877.1	RepeatMasker	RC/Helitron	39804415	39804753	1061	-	.	ID="RND-4_FAMILY-2756";Tend="1296";Tstart="925";shortTE="F";uid="217e284d-4258-407c-8557-939bb938d9f8"
CM022877.1	RepeatMasker	Unknown	5147453	5147716	1206	-	.	ID="RND-5_FAMILY-539";Tend="1170";Tstart="869";shortTE="F";uid="d9e50f1b-39b7-4e59-ae97-77f1c03b26e4"
CM022877.1	RepeatMasker	SINE/MIR	16886546	16886829	712	-	.	ID="RND-1_FAMILY-44";Tend="1149";Tstart="872";shortTE="F";uid="bc80798e-3a4f-4843-b982-74dc778e1190"
CM022877.1	RepeatMasker	RC/Helitron	39346536	39346802	1939	-	.	ID="RND-6_FAMILY-12178";Tend="1280";Tstart="957";shortTE="F";uid="cacea2a5-df17-4950-8457-b97cee21cebb"
CM022877.1	RepeatMasker	Unknown	14135383	14136846	6962	-	.	ID="RND-6_FAMILY-1699";TEgroup="ctg_4%7CRND-6_FAMILY-1699%7C1";Tend="2403";Tstart="1564";shortTE="F";uid="2eb5080a-6890-4216-ab50-64fb9aae07f7"
CM022877.1	RepeatMasker	DNA/TcMar-Tc1	15532050	15532516	585	-	.	ID="RND-4_FAMILY-714";TEgroup="ctg_4%7CRND-4_FAMILY-714%7C4";Tend="1408";Tstart="1014";shortTE="F";uid="f31d717e-ae60-4fb1-b2d5-27d356896198"
CM022877.1	RepeatMasker	Unknown	30194718	30194928	999	-	.	ID="RND-1_FAMILY-99";Tend="1122";Tstart="881";shortTE="F";uid="0d4a2464-49f2-48c4-88e8-bc4866c67a6e"
CM022877.1	RepeatMasker	DNA/TcMar-Tc1	12973963	12974283	1793	-	.	ID="RND-1_FAMILY-698";Tend="1404";Tstart="1071";shortTE="F";uid="cb9ffdd1-4d60-46c6-a953-469c7f7989c2"
CM022877.1	RepeatMasker	DNA/Sola-1	20112454	20112591	764	-	.	ID="RND-6_FAMILY-924";Tend="1472";Tstart="1332";shortTE="F";uid="150f35a6-043a-4f8f-b0ed-fba24bf1dbbb"
CM022877.1	RepeatMasker	DNA/Kolobok-T2	37385841	37386308	3752	-	.	ID="RND-1_FAMILY-20";Tend="1338";Tstart="843";shortTE="F";uid="0cfc6c31-05fa-42af-bd52-35fdcb976a23"
CM022877.1	RepeatMasker	DNA/TcMar-Tc1	945066	945647	1766	-	.	ID="RND-1_FAMILY-873";TEgroup="ctg_4%7CRND-1_FAMILY-873%7C2";Tend="2042";Tstart="1692";shortTE="F";uid="b0f7f026-f422-4efa-ae62-9aa26718df11"
CM022877.1	RepeatMasker	DNA/TcMar-Tc1	17024140	17024502	1571	-	.	ID="RND-5_FAMILY-1382";TEgroup="ctg_4%7CRND-5_FAMILY-1382%7C3";Tend="979";Tstart="345";shortTE="F";uid="2df0e52b-1a11-4244-ac4b-a5751575f3d6"
CM022877.1	RepeatMasker	LINE/R1-LOA	25129991	25130100	506	-	.	ID="RND-1_FAMILY-388";Tend="765";Tstart="656";shortTE="F";uid="00969638-b6e1-4190-9813-63a0cc41ac1a"
CM022877.1	RepeatMasker	SINE/MIR	310349	310477	634	-	.	ID="RND-1_FAMILY-44";Tend="1042";Tstart="920";shortTE="F";uid="99eff73b-7694-4bf3-b510-c3ae29911550"
CM022877.1	RepeatMasker	RC/Helitron	19735642	19735886	1053	-	.	ID="RND-1_FAMILY-193";Tend="1928";Tstart="1706";shortTE="F";uid="b422605a-206f-4791-8b28-a815dd48db61"
CM022877.1	RepeatMasker	RC/Helitron	39094995	39095597	4678	-	.	ID="RND-6_FAMILY-707";Tend="1471";Tstart="876";shortTE="F";uid="ebb8577c-5a89-4509-b9fc-4bdb61561956"
CM022877.1	RepeatMasker	LINE/RTE-BovB	19773536	19773706	858	-	.	ID="RND-1_FAMILY-30";Tend="1044";Tstart="875";shortTE="F";uid="388c3d79-746f-4af2-8226-d6d39cbab253"
CM022877.1	RepeatMasker	Unknown	13148124	13148276	1008	-	.	ID="RND-1_FAMILY-188";Tend="976";Tstart="803";shortTE="F";uid="d3e54ee9-7e35-4717-bf49-07e7bd196967"
CM022877.1	RepeatMasker	DNA/CMC-Chapaev-3	6059899	6060304	2490	-	.	ID="RND-1_FAMILY-34";Tend="1478";Tstart="993";shortTE="F";uid="fd019f15-e4d1-4017-bfaa-4b59d2eeec92"
CM022877.1	RepeatMasker	Unknown	518734	518873	917	-	.	ID="RND-1_FAMILY-450";Tend="1546";Tstart="1409";shortTE="F";uid="2d6bea32-bbdb-4094-afe5-12d23d9e4f45"
CM022877.1	RepeatMasker	Unknown	1508705	1509027	1753	-	.	ID="RND-3_FAMILY-254";Tend="1211";Tstart="914";shortTE="F";uid="ae9866c3-a00c-46e2-bcdb-834042a527ba"
CM022877.1	RepeatMasker	Satellite	2502750	2503013	2195	-	.	ID="RND-6_FAMILY-46";Tend="1190";Tstart="927";shortTE="F";uid="49ba765b-d2f0-48dd-a707-bf9218a99440"
CM022877.1	RepeatMasker	Unknown	21033040	21033574	627	-	.	ID="RND-6_FAMILY-978";TEgroup="ctg_4%7CRND-6_FAMILY-978%7C1";Tend="1019";Tstart="861";shortTE="F";uid="adcf1d27-e1b4-4d34-95e8-630d642200af"
CM022877.1	RepeatMasker	RC/Helitron	34544480	34544670	664	-	.	ID="RND-6_FAMILY-4124";Tend="1484";Tstart="1292";shortTE="F";uid="470e86e8-3b5e-4e7e-ba5f-a566e92c8ff4"
CM022877.1	RepeatMasker	Unknown	15284444	15285062	1017	-	.	ID="RND-1_FAMILY-199";TEgroup="ctg_4%7CRND-1_FAMILY-199%7C4";Tend="2378";Tstart="625";shortTE="F";uid="c574d323-ed53-4793-b9e9-8abd3e96696e"
CM022877.1	RepeatMasker	LINE/RTE-BovB	13479555	13480113	3709	-	.	ID="RND-5_FAMILY-2202";Tend="1332";Tstart="776";shortTE="F";uid="46526fb6-0788-452e-897c-1d14433969f9"
CM022877.1	RepeatMasker	SINE/tRNA-RTE	13941962	13942103	885	-	.	ID="RND-1_FAMILY-65";Tend="1062";Tstart="912";shortTE="F";uid="bfcc5ea4-0edc-47a7-8424-104aa8631211"
CM022877.1	RepeatMasker	RC/Helitron	6257711	6258683	3413	-	.	ID="RND-6_FAMILY-5746";Tend="3018";Tstart="2097";shortTE="F";uid="64026d44-3f25-444e-8186-a081fb20928b"
CM022877.1	RepeatMasker	DNA/Academ-1	27497777	27498171	2565	-	.	ID="RND-5_FAMILY-1458";Tend="1946";Tstart="1559";shortTE="F";uid="97a17e16-03fc-48bc-89b0-308ea2744411"
CM022877.1	RepeatMasker	RC/Helitron	836736	836972	1827	-	.	ID="RND-6_FAMILY-317";Tend="1163";Tstart="928";shortTE="F";uid="5a6bf0f1-bf20-4d4b-ac9e-ee83ca1dbee2"
CM022877.1	RepeatMasker	Satellite	22259855	22260020	1149	-	.	ID="RND-6_FAMILY-577";Tend="914";Tstart="758";shortTE="F";uid="00ea3461-ca1d-4557-bc5d-4ee8ce210d41"
CM022877.1	RepeatMasker	RC/Helitron	33066286	33066407	741	-	.	ID="RND-4_FAMILY-269";Tend="1111";Tstart="983";shortTE="F";uid="adfa839c-e4ae-41cc-9b9e-a061539c009e"
CM022877.1	RepeatMasker	Satellite	14994472	14994577	454	-	.	ID="RND-5_FAMILY-2656";Tend="746";Tstart="637";shortTE="F";uid="13f27eab-90f0-4286-b307-2d5cac007163"
CM022877.1	RepeatMasker	DNA/hAT-Tip100	25985715	25986066	2599	-	.	ID="RND-1_FAMILY-209";Tend="1371";Tstart="1019";shortTE="F";uid="cd165c42-fa62-4a59-8140-bf8e4ed6ce64"
CM022877.1	RepeatMasker	LINE/RTE-BovB	20369555	20369834	1362	-	.	ID="RND-5_FAMILY-1885";Tend="1233";Tstart="912";shortTE="F";uid="99bf424a-17c2-48b9-ae3e-3f15963769ef"
CM022877.1	RepeatMasker	Unknown	695022	695706	1537	-	.	ID="RND-5_FAMILY-1920";TEgroup="ctg_4%7CRND-5_FAMILY-1920%7C1";Tend="1386";Tstart="600";shortTE="F";uid="683c8ebe-449d-48f8-810c-d778297885d8"
CM022877.1	RepeatMasker	SINE/tRNA-RTE	9588592	9588934	745	-	.	ID="RND-4_FAMILY-632";Tend="1081";Tstart="765";shortTE="F";uid="c3770ab2-cfd3-4556-9a8b-16ea4adce058"
CM022877.1	RepeatMasker	Satellite	10000820	10001076	1185	-	.	ID="RND-6_FAMILY-577";Tend="1011";Tstart="753";shortTE="F";uid="bc16612f-ceac-4f40-9f5a-15053e0a76ec"
CM022877.1	RepeatMasker	Unknown	745402	746223	4665	-	.	ID="RND-1_FAMILY-266";Tend="1707";Tstart="955";shortTE="F";uid="d9931259-765c-4b78-bcca-6fd6253a515b"
CM022877.1	RepeatMasker	Unknown	798929	799217	1686	-	.	ID="RND-4_FAMILY-176";Tend="1213";Tstart="897";shortTE="F";uid="a900c661-5a58-457e-9e9e-78ec9d12c5e8"
CM022877.1	RepeatMasker	SINE/tRNA-RTE	3029866	3030157	1723	-	.	ID="RND-4_FAMILY-384";Tend="1176";Tstart="858";shortTE="F";uid="d9d8f9ee-45af-44db-80c7-e20738df4b7b"
CM022877.1	RepeatMasker	Unknown	19851876	19852070	965	-	.	ID="RND-2_FAMILY-22";Tend="1144";Tstart="954";shortTE="F";uid="a2efbe89-78df-4a83-945f-455610f2ffcc"
CM022877.1	RepeatMasker	LINE/R1-LOA	13985092	13985234	711	-	.	ID="RND-6_FAMILY-3612";Tend="2712";Tstart="2570";shortTE="F";uid="6ce8b52f-1858-44d5-a2c3-54da88847c00"
CM022877.1	RepeatMasker	RC/Helitron	32454737	32455202	2146	-	.	ID="RND-6_FAMILY-4124";Tend="1863";Tstart="1360";shortTE="F";uid="0142bb42-be44-4b0d-98a7-0e3d8ef03468"
CM022877.1	RepeatMasker	Satellite	34600316	34600556	1408	-	.	ID="RND-6_FAMILY-46";Tend="1506";Tstart="1231";shortTE="F";uid="3ec82e14-a810-4d0d-ab2e-a2af9835206a"
CM022877.1	RepeatMasker	Unknown	3875195	3875397	1546	-	.	ID="RND-1_FAMILY-137";Tend="1203";Tstart="987";shortTE="F";uid="a152c218-bd9a-4647-972a-f892ea630d82"
CM022877.1	RepeatMasker	Unknown	9482940	9483614	1334	-	.	ID="RND-6_FAMILY-6496";Tend="1567";Tstart="930";shortTE="F";uid="dc65ae44-7db0-4636-8e1e-ea1828e27119"
CM022877.1	RepeatMasker	SINE/tRNA-RTE	28859430	28859571	400	-	.	ID="RND-1_FAMILY-29";Tend="977";Tstart="807";shortTE="F";uid="64441957-f760-47f1-bae5-830121fe7037"
CM022877.1	RepeatMasker	Unknown	29756392	29756630	1128	-	.	ID="RND-6_FAMILY-5252";Tend="1042";Tstart="805";shortTE="F";uid="e0cfb8dd-0406-4ef1-8e8d-3ceb8d423ec8"
CM022877.1	RepeatMasker	DNA/hAT-Tip100	22834532	22834772	872	-	.	ID="rnd-5_family-697";Tend="1156";Tstart="862";shortTE="F";uid="c0e384a6-c6c8-4ec5-b744-eca9de041c36"
CM022877.1	RepeatMasker	Satellite	18412424	18412711	2230	-	.	ID="RND-6_FAMILY-577";Tend="290";Tstart="1";shortTE="F";uid="6532c124-ca3b-4e2b-83f8-56186dcdabfb"
CM022877.1	RepeatMasker	DNA/TcMar-Mariner	13716296	13717064	2504	-	.	ID="mariner-25_sin";Tend="1168";Tstart="1";shortTE="F";uid="622551e2-eafd-4267-a6fc-4986746f60ad"
CM022877.1	RepeatMasker	DNA/MULE-MuDR	14646167	14646336	948	-	.	ID="RND-1_FAMILY-161";Tend="1109";Tstart="937";shortTE="F";uid="f3fd2d73-2bc9-4fc5-92c2-9d8742f927d2"
CM022877.1	RepeatMasker	Unknown	3242661	3243100	3614	-	.	ID="RND-4_FAMILY-832";Tend="1336";Tstart="897";shortTE="F";uid="69f2fecb-62ea-4efe-99ca-ac888b1a83f2"
CM022877.1	RepeatMasker	Unknown	28371777	28371947	1015	-	.	ID="RND-6_FAMILY-713";Tend="870";Tstart="693";shortTE="F";uid="af53d7d6-04d3-4fde-a51c-e20ea689534e"
CM022877.1	RepeatMasker	DNA/TcMar-Tc1	18845840	18846794	6710	-	.	ID="rnd-1_family-9";Tend="2249";Tstart="605";shortTE="F";uid="a5a210d1-b112-44d0-9450-8399577e0b7f"
CM022877.1	RepeatMasker	Satellite	1719261	1719531	1857	-	.	ID="RND-6_FAMILY-46";Tend="1198";Tstart="904";shortTE="F";uid="80a100b2-2fb7-4072-9a7c-d2f05e0516ad"
CM022877.1	RepeatMasker	RC/Helitron	7205249	7205851	2389	-	.	ID="RND-1_FAMILY-95";Tend="1618";Tstart="882";shortTE="F";uid="f64af2e6-03a1-4fe1-a90e-602ed35db98a"
CM022877.1	RepeatMasker	SINE/tRNA-RTE	10114414	10114792	428	-	.	ID="RND-4_FAMILY-384";Tend="1251";Tstart="860";shortTE="F";uid="0e77c533-0f53-421e-ab63-ba7535666b5b"
CM022877.1	RepeatMasker	LINE/CR1	15606887	15607096	1346	-	.	ID="RND-1_FAMILY-382";Tend="1982";Tstart="1779";shortTE="F";uid="130adde8-3968-45d4-8402-8eec2564fbd1"
CM022877.1	RepeatMasker	DNA/PIF-Harbinger	4443767	4444033	1656	-	.	ID="RND-1_FAMILY-229";Tend="1630";Tstart="1353";shortTE="F";uid="02e291fc-61da-4cab-a960-4b954cadf9b0"
CM022877.1	RepeatMasker	Unknown	24167664	24167796	1108	-	.	ID="RND-1_FAMILY-199";Tend="464";Tstart="332";shortTE="F";uid="5fb28c30-9b45-49f7-a1e7-b98738e0a73e"
CM022877.1	RepeatMasker	Unknown	23441794	23442306	3294	-	.	ID="RND-5_FAMILY-502";Tend="1517";Tstart="960";shortTE="F";uid="01dffbc1-6240-43b1-a860-745e9dc6c0c1"
CM022877.1	RepeatMasker	SINE/MIR	7581524	7581707	634	-	.	ID="RND-1_FAMILY-44";Tend="1179";Tstart="974";shortTE="F";uid="5b552e8c-c8a9-480a-a5f5-d15ace9d7722"
CM022877.1	RepeatMasker	Unknown	35489964	35490121	899	-	.	ID="RND-6_FAMILY-3679";Tend="1236";Tstart="1078";shortTE="F";uid="f9c071a7-06b6-4442-a8d6-b51b168619eb"
CM022877.1	RepeatMasker	LINE/RTE-BovB	13579731	13580061	2025	-	.	ID="RND-6_FAMILY-380";Tend="1197";Tstart="869";shortTE="F";uid="7733a7f7-d212-4f0b-be88-01e3d26a2737"
CM022877.1	RepeatMasker	LINE/I-Jockey	3904641	3905009	491	-	.	ID="RND-5_FAMILY-2234";Tend="1312";Tstart="963";shortTE="F";uid="5a6f77f5-0c6f-40b6-8d33-e4350b5f6c7d"
CM022877.1	RepeatMasker	DNA/hAT-Blackjack	2102202	2102543	1575	-	.	ID="RND-1_FAMILY-481";Tend="1221";Tstart="889";shortTE="F";uid="9f9fe06b-d4b9-467e-bd9c-c817ba3f20b1"
CM022877.1	RepeatMasker	DNA/TcMar-Mariner	1719040	1719157	569	-	.	ID="RND-6_FAMILY-14361";Tend="1562";Tstart="1447";shortTE="F";uid="8a60fcb8-174e-4b00-95d7-0db24c7148ac"
CM022877.1	RepeatMasker	Satellite	3747877	3748254	945	-	.	ID="RND-5_FAMILY-399";Tend="1478";Tstart="1087";shortTE="F";uid="f2d9f2d0-336b-40bd-bdbf-38fdd5f66640"
CM022877.1	RepeatMasker	RC/Helitron	30469842	30469961	628	-	.	ID="RND-6_FAMILY-6367";Tend="978";Tstart="852";shortTE="F";uid="0626dbbe-fdf9-4add-b3e9-db78410e230c"
CM022877.1	RepeatMasker	Unknown	26535984	26536137	444	-	.	ID="RND-1_FAMILY-90";TEgroup="ctg_4%7CRND-1_FAMILY-90%7C4";Tend="859";Tstart="756";shortTE="T";uid="0b952059-61d0-4a7c-8304-37d89f41a13c"
CM022877.1	RepeatMasker	Unknown	11081507	11081683	959	-	.	ID="RND-2_FAMILY-22";Tend="1143";Tstart="958";shortTE="F";uid="b2627f5f-d7cf-4c60-ba8a-d82976fbea4f"
CM022877.1	RepeatMasker	Unknown	4922256	4922400	829	-	.	ID="RND-2_FAMILY-22";Tend="1131";Tstart="972";shortTE="F";uid="f5ce63c8-d6a0-4e92-9917-bce094e25ee6"
CM022877.1	RepeatMasker	Satellite	31271440	31271660	1616	-	.	ID="RND-6_FAMILY-46";Tend="1459";Tstart="1242";shortTE="F";uid="b9247707-31e2-4b3f-a2e4-3c429986799c"
CM022877.1	RepeatMasker	DNA/TcMar-Tc1	33140351	33140786	3249	-	.	ID="RND-1_FAMILY-339";Tend="1231";Tstart="803";shortTE="F";uid="7dd9b80f-9cbf-42b8-995b-a5163e8ef66a"
CM022877.1	RepeatMasker	Unknown	12742737	12742950	741	-	.	ID="RND-6_FAMILY-11280";Tend="266";Tstart="61";shortTE="F";uid="7f2646a4-cc3f-4aca-b312-9afba1f602f8"
CM022877.1	RepeatMasker	DNA/TcMar-Tc1	23497164	23497314	801	-	.	ID="RND-5_FAMILY-20";Tend="1609";Tstart="1468";shortTE="F";uid="5652d3b0-45e2-4892-b1ca-f19e6429bd28"
CM022877.1	RepeatMasker	Unknown	27680237	27680381	535	-	.	ID="RND-1_FAMILY-156";Tend="1227";Tstart="1085";shortTE="F";uid="a25ba6c5-f56a-46d1-8532-76fbad9eb205"
CM022877.1	RepeatMasker	LINE/RTE-BovB	31786601	31786798	1328	-	.	ID="RND-1_FAMILY-75";Tend="1823";Tstart="1619";shortTE="F";uid="8fcf03c6-8cf0-4aef-b2ab-e49bb91b7393"
CM022877.1	RepeatMasker	Unknown	4685379	4685665	1779	-	.	ID="RND-3_FAMILY-254";Tend="1182";Tstart="916";shortTE="F";uid="1c80255a-ec7a-4770-bcd9-dbde560d80bc"
CM022877.1	RepeatMasker	SINE/tRNA-RTE	7966281	7966599	1417	-	.	ID="RND-4_FAMILY-384";Tend="1172";Tstart="850";shortTE="F";uid="331ad748-9c67-4c11-9466-b39576d399b0"
CM022877.1	RepeatMasker	DNA/TcMar-Tc1	26808873	26809012	1053	-	.	ID="RND-1_FAMILY-377";Tend="711";Tstart="571";shortTE="F";uid="7d201b69-ffe4-4924-9572-e486e90c63dc"
CM022877.1	RepeatMasker	DNA/hAT-Tip100	36964796	36965022	791	-	.	ID="RND-4_FAMILY-13";Tend="1095";Tstart="863";shortTE="F";uid="302a402e-edc9-4d8b-ae1c-97113543772a"
CM022877.1	RepeatMasker	Unknown	36626185	36626501	1540	-	.	ID="RND-6_FAMILY-7290";Tend="1206";Tstart="891";shortTE="F";uid="6e599ee4-068c-471e-bf18-09184579e0df"
CM022877.1	RepeatMasker	RC/Helitron	22788035	22788260	697	-	.	ID="RND-6_FAMILY-6367";TEgroup="ctg_4%7CRND-6_FAMILY-6367%7C12";Tend="1295";Tstart="961";shortTE="T";uid="6d21b7a3-45c4-46de-b3c8-cab0e4033cf3"
CM022877.1	RepeatMasker	Unknown	1166689	1167008	540	-	.	ID="RND-4_FAMILY-1041";TEgroup="ctg_4%7CRND-4_FAMILY-1041%7C1";Tend="974";Tstart="839";shortTE="F";uid="acf2d898-6385-41d5-ba21-e2dbd4f0a966"
CM022877.1	RepeatMasker	Unknown	4483119	4483265	835	-	.	ID="RND-1_FAMILY-337";Tend="1128";Tstart="947";shortTE="F";uid="cf57ad3c-57e0-48da-95a4-db9171bd825b"
CM022877.1	RepeatMasker	RC/Helitron	14453932	14455036	6354	-	.	ID="RND-6_FAMILY-671";Tend="2000";Tstart="786";shortTE="F";uid="89ea31ae-398b-4a4d-83c8-8647fb538f6c"
CM022877.1	RepeatMasker	Unknown	9635715	9635816	641	-	.	ID="RND-6_FAMILY-92";Tend="1130";Tstart="1028";shortTE="F";uid="30f95ba9-cd0f-4d2a-869c-cf2f228af17a"
CM022877.1	RepeatMasker	Unknown	33197700	33197826	542	-	.	ID="RND-1_FAMILY-336";Tend="1129";Tstart="994";shortTE="F";uid="bc5203b9-ee47-413c-85f8-84f5b8cd2a11"
CM022877.1	RepeatMasker	LINE/RTE-BovB	3331711	3332287	4590	-	.	ID="RND-5_FAMILY-7044";Tend="832";Tstart="256";shortTE="F";uid="67529115-4863-475e-8c3e-7daeff009816"
CM022877.1	RepeatMasker	LINE/L2	18288843	18288967	835	-	.	ID="RND-6_FAMILY-3778";Tend="1806";Tstart="1685";shortTE="F";uid="5fa8c9d9-cda3-41d9-9f42-a2f31e4b9b5b"
CM022877.1	RepeatMasker	LINE/RTE-BovB	3148836	3149008	1108	-	.	ID="RND-1_FAMILY-30";Tend="1122";Tstart="949";shortTE="F";uid="ee15a36e-64fd-4052-bbbc-a5493f1b7371"
CM022877.1	RepeatMasker	Unknown	6106502	6106640	654	-	.	ID="RND-1_FAMILY-49";Tend="1110";Tstart="963";shortTE="F";uid="e653b81a-7881-48e7-9db0-61e108434efc"
CM022877.1	RepeatMasker	Unknown	15699799	15700114	778	-	.	ID="RND-1_FAMILY-607";TEgroup="ctg_4%7CRND-1_FAMILY-607%7C1";Tend="1036";Tstart="575";shortTE="F";uid="f98023da-8cc3-4486-8761-3a951cf976f8"
CM022877.1	RepeatMasker	Unknown	18020020	18020168	908	-	.	ID="RND-6_FAMILY-8473";Tend="662";Tstart="514";shortTE="F";uid="2f16a75a-fcb6-4cbb-8d9c-e29bb4abbd12"
CM022877.1	RepeatMasker	Unknown	860296	860416	747	-	.	ID="RND-5_FAMILY-3189";Tend="3107";Tstart="2988";shortTE="F";uid="26c54ac5-a762-4b62-ba5c-4699e74cba4c"
CM022877.1	RepeatMasker	Unknown	35369198	35369326	1009	-	.	ID="RND-6_FAMILY-1126";Tend="761";Tstart="634";shortTE="F";uid="2859c912-f033-4663-a1da-3c46144742e8"
CM022877.1	RepeatMasker	DNA/Ginger-2	37029022	37029202	1456	-	.	ID="rnd-1_family-774";Tend="1468";Tstart="898";shortTE="F";uid="1ef1d880-2bd1-452b-83c1-e0f83de3e419"
CM022877.1	RepeatMasker	RC/Helitron	30370568	30370821	978	-	.	ID="RND-6_FAMILY-6367";Tend="1295";Tstart="846";shortTE="F";uid="01926b91-4ec7-4272-9b30-b2122b066024"
CM022877.1	RepeatMasker	Unknown	2036449	2036881	3526	-	.	ID="RND-1_FAMILY-152";Tend="1387";Tstart="966";shortTE="F";uid="3b6b695c-55b1-4b8c-a2ff-7eab48ef3751"
CM022877.1	RepeatMasker	DNA/TcMar-Tc1	15559278	15559389	737	-	.	ID="RND-1_FAMILY-360";Tend="996";Tstart="887";shortTE="F";uid="c6f2b1cf-5b29-4be0-a7b9-ccd96dbfd057"
CM022877.1	RepeatMasker	Unknown	6620204	6620349	514	-	.	ID="RND-6_FAMILY-5015";Tend="753";Tstart="597";shortTE="F";uid="cc4e2027-fe8e-4a38-9467-3db46b9ecbf7"
CM022877.1	RepeatMasker	Unknown	3287274	3287391	583	-	.	ID="RND-5_FAMILY-336";Tend="2137";Tstart="2011";shortTE="F";uid="58299533-7006-4539-91d6-1dd1d87b799c"
CM022877.1	RepeatMasker	Unknown	404402	404533	663	-	.	ID="RND-6_FAMILY-7290";Tend="1403";Tstart="1259";shortTE="F";uid="ffad23cb-1e40-4cfe-938d-a8d538d641d8"
CM022877.1	RepeatMasker	Unknown	26699672	26699907	462	-	.	ID="RND-6_FAMILY-4999";TEgroup="ctg_4%7CRND-6_FAMILY-4999%7C7";Tend="1404";Tstart="990";shortTE="T";uid="c5a1a97c-bdf6-4cc8-95c0-e047123ad073"
CM022877.1	RepeatMasker	DNA/MULE-MuDR	36317797	36317959	784	-	.	ID="RND-1_FAMILY-161";Tend="1126";Tstart="946";shortTE="F";uid="75652786-4ed8-4fb3-8de7-b3e25d99863e"
CM022877.1	RepeatMasker	DNA/TcMar-Tc1	31060308	31060423	450	-	.	ID="RND-1_FAMILY-360";Tend="993";Tstart="884";shortTE="F";uid="50da43a1-60f1-4c4b-94f9-40990512bf75"
CM022877.1	RepeatMasker	DNA/hAT-Charlie	15896906	15897185	1949	-	.	ID="RND-1_FAMILY-582";Tend="1859";Tstart="1593";shortTE="F";uid="be598aaf-0295-420b-89b0-bd41b11cf04d"
CM022877.1	RepeatMasker	SINE/5S	1581675	1581929	2292	-	.	ID="RND-5_FAMILY-566";Tend="1130";Tstart="876";shortTE="F";uid="0dd1e21c-71e1-4cf7-857f-773e12b8dfba"
CM022877.1	RepeatMasker	LINE/RTE-RTE	6321890	6322100	710	-	.	ID="RND-5_FAMILY-271";Tend="1527";Tstart="1317";shortTE="F";uid="baee5c24-63dd-4415-921f-b2848be4a624"
CM022877.1	RepeatMasker	Unknown	1952218	1952323	630	-	.	ID="RND-1_FAMILY-66";Tend="1126";Tstart="1017";shortTE="F";uid="2681dbd9-60ee-4b98-b86a-91b36115ade8"
CM022877.1	RepeatMasker	Unknown	8389383	8389556	1019	-	.	ID="RND-1_FAMILY-337";Tend="1133";Tstart="911";shortTE="F";uid="f7933ecf-f504-43fd-8675-95e0283b02f0"
CM022877.1	RepeatMasker	Unknown	38258170	38258287	908	-	.	ID="RND-1_FAMILY-89";Tend="1612";Tstart="1495";shortTE="F";uid="a72a661f-d87c-4f89-b2fe-a2ce64ff94fa"
CM022877.1	RepeatMasker	Unknown	8892342	8892611	1798	-	.	ID="RND-6_FAMILY-7290";Tend="1139";Tstart="892";shortTE="F";uid="7f41066c-5681-4eaa-964d-ce720e7323b1"
CM022877.1	RepeatMasker	Unknown	18830141	18830339	1662	-	.	ID="RND-1_FAMILY-990";Tend="765";Tstart="567";shortTE="F";uid="68e1269d-5558-4f26-92a2-3e43ef200fc7"
CM022877.1	RepeatMasker	DNA/hAT-Tip100	8104935	8105348	2759	-	.	ID="RND-1_FAMILY-217";Tend="1302";Tstart="845";shortTE="F";uid="b092ad2b-248d-4b05-a564-afb6282df864"
CM022877.1	RepeatMasker	DNA/hAT-Tip100	7287075	7287537	2857	-	.	ID="RND-1_FAMILY-209";Tend="1365";Tstart="874";shortTE="F";uid="ebc9562f-bdd5-4254-813f-9bf1e53a5cb6"
CM022877.1	RepeatMasker	Unknown	20522348	20522807	3162	-	.	ID="RND-4_FAMILY-56";Tend="1439";Tstart="942";shortTE="F";uid="a13a22b2-b36f-45f2-9c6b-930c1b5eda5e"
CM022877.1	RepeatMasker	LINE/L2	25036898	25037004	910	-	.	ID="RND-6_FAMILY-3778";Tend="1798";Tstart="1692";shortTE="F";uid="c6e54be6-1ca8-4c4a-8122-d70bed1a12e2"
CM022877.1	RepeatMasker	Unknown	28360739	28360913	609	-	.	ID="RND-6_FAMILY-2909";Tend="2964";Tstart="2763";shortTE="F";uid="35c010db-31ac-4849-94cb-d237cd675be4"
CM022877.1	RepeatMasker	SINE/tRNA-RTE	21447354	21447650	1105	-	.	ID="RND-1_FAMILY-29";Tend="1127";Tstart="805";shortTE="F";uid="afe42318-3fc8-4847-a2a1-d2a909aecd84"
CM022877.1	RepeatMasker	DNA/CMC-Chapaev-3	15755005	15755468	3429	-	.	ID="RND-6_FAMILY-672";Tend="1374";Tstart="900";shortTE="F";uid="2a6c3c2c-41df-412b-bced-7eb032b27bb6"
CM022877.1	RepeatMasker	Unknown	12441137	12441403	1084	-	.	ID="RND-5_FAMILY-832";Tend="1283";Tstart="1008";shortTE="F";uid="15bf1606-b72c-4d59-8b1a-9caf01c71263"
CM022877.1	RepeatMasker	Unknown	31941211	31941708	1660	-	.	ID="RND-6_FAMILY-1688";Tend="1466";Tstart="908";shortTE="F";uid="346a1ee4-120f-4bba-84ae-67a9ee405224"
CM022877.1	RepeatMasker	Unknown	15582512	15582854	1402	-	.	ID="RND-4_FAMILY-737";Tend="1186";Tstart="756";shortTE="F";uid="c066f25e-6719-4907-b97d-2fff7645ddd4"
CM022877.1	RepeatMasker	LINE/Dong-R4	34720516	34720899	2615	-	.	ID="RND-6_FAMILY-2216";Tend="1139";Tstart="763";shortTE="F";uid="6c5dce1d-5efc-4e2c-9d8c-35157f6c4d84"
CM022877.1	RepeatMasker	Unknown	30037913	30038346	2864	-	.	ID="RND-3_FAMILY-332";Tend="1561";Tstart="1191";shortTE="F";uid="2af60e68-1cc4-4925-bfd1-fefc3350eac2"
CM022877.1	RepeatMasker	Unknown	21724204	21724593	1375	-	.	ID="RND-6_FAMILY-154";Tend="1647";Tstart="1080";shortTE="F";uid="2ad6d811-6498-4754-95b1-16c33d4117fd"
CM022877.1	RepeatMasker	DNA/hAT-Blackjack	36244982	36245286	661	-	.	ID="HAT-1_DBP";Tend="1936";Tstart="1628";shortTE="F";uid="f4fd4bd3-b542-49d4-9e53-4d3ee69e797d"
CM022877.1	RepeatMasker	Unknown	39008523	39008673	409	-	.	ID="RND-1_FAMILY-203";Tend="1085";Tstart="932";shortTE="F";uid="321120ba-430f-449c-b3d0-f62f01ffc34d"
CM022877.1	RepeatMasker	Unknown	36293076	36293395	2195	-	.	ID="RND-1_FAMILY-492";Tend="1322";Tstart="1002";shortTE="F";uid="4f2c2458-98ac-409e-8fe7-1566754d2b07"
CM022877.1	RepeatMasker	SINE/tRNA-RTE	19256993	19257207	1218	-	.	ID="RND-1_FAMILY-48";Tend="1196";Tstart="929";shortTE="F";uid="7733a775-ebb6-4f5f-8871-9c3523762a9a"
CM022877.1	RepeatMasker	Unknown	7284819	7285384	3320	-	.	ID="RND-6_FAMILY-232";Tend="932";Tstart="372";shortTE="F";uid="68002ee9-7bf1-4e46-ac24-f3d2d73a8ac6"
CM022877.1	RepeatMasker	Unknown	8977448	8977585	454	-	.	ID="RND-3_FAMILY-183";Tend="903";Tstart="776";shortTE="F";uid="e75133fd-50bf-4118-aa38-323d9c92951b"
CM022877.1	RepeatMasker	Unknown	37744099	37744213	633	-	.	ID="RND-1_FAMILY-67";Tend="1640";Tstart="1524";shortTE="F";uid="7fac996f-70b1-4ca5-a2b5-a89928db4610"
CM022877.1	RepeatMasker	Unknown	37270785	37271446	5800	-	.	ID="RND-6_FAMILY-87";Tend="1639";Tstart="978";shortTE="F";uid="d6c2d0d9-df87-4e4c-9219-e57732445f13"
CM022877.1	RepeatMasker	Unknown	32125388	32125508	515	-	.	ID="RND-1_FAMILY-90";Tend="875";Tstart="759";shortTE="F";uid="726c74e2-82a8-4ee6-a0ad-daded2852550"
CM022877.1	RepeatMasker	RC/Helitron	2021543	2021747	1635	-	.	ID="RND-2_FAMILY-149";Tend="1151";Tstart="945";shortTE="F";uid="76fcd4e4-4a64-4bd6-9688-f88f86c3b8e9"
CM022877.1	RepeatMasker	Unknown	4615952	4616070	721	-	.	ID="RND-4_FAMILY-176";Tend="1260";Tstart="1123";shortTE="F";uid="1207d010-d5c3-4a13-b52b-8a87f23a724c"
CM022877.1	RepeatMasker	LINE/R1-LOA	31068273	31068386	668	-	.	ID="RND-4_FAMILY-994";Tend="1149";Tstart="1035";shortTE="F";uid="efe2bde5-3ba1-449e-b2db-447353ee5319"
CM022877.1	RepeatMasker	RC/Helitron	32041635	32041867	1707	-	.	ID="RND-6_FAMILY-317";Tend="1164";Tstart="935";shortTE="F";uid="932cba83-4b8e-45c1-b579-d313cb9f068b"
CM022877.1	RepeatMasker	RC/Helitron	19650716	19650863	1319	-	.	ID="RND-1_FAMILY-197";Tend="993";Tstart="846";shortTE="F";uid="15bf6491-7920-4874-9450-b976481fe544"
CM022877.1	RepeatMasker	Unknown	8804994	8805102	514	-	.	ID="RND-6_FAMILY-446";Tend="592";Tstart="487";shortTE="F";uid="d42d3bc1-586b-4383-b269-79a915cbc5f1"
CM022877.1	RepeatMasker	DNA/Academ-1	12505440	12505552	566	-	.	ID="RND-1_FAMILY-666";Tend="1715";Tstart="1601";shortTE="F";uid="cdd80a77-79c3-4e69-a459-ad2fa0fb9333"
CM022877.1	RepeatMasker	Unknown	17190062	17190390	1744	-	.	ID="RND-4_FAMILY-132";Tend="1518";Tstart="1149";shortTE="F";uid="def7ca69-953d-47bd-857c-5ec8d3d8cd9d"
CM022877.1	RepeatMasker	Unknown	28303033	28303187	490	-	.	ID="RND-4_FAMILY-209";Tend="1457";Tstart="1312";shortTE="F";uid="c83acb64-876b-4edc-842f-96e9e5dada8c"
CM022877.1	RepeatMasker	DNA/hAT-Tip100	12947539	12947697	992	-	.	ID="RND-1_FAMILY-537";Tend="1240";Tstart="897";shortTE="F";uid="61e86cd2-0b94-4609-b99d-b8afd6a7d52e"
CM022877.1	RepeatMasker	SINE/MIR	3251761	3251968	502	-	.	ID="RND-1_FAMILY-44";TEgroup="ctg_4%7CRND-1_FAMILY-44%7C4";Tend="1182";Tstart="1092";shortTE="T";uid="2357f41c-2a3a-47e4-8c26-2e4dd1bbf18b"
CM022877.1	RepeatMasker	Unknown	4896951	4897112	738	-	.	ID="RND-4_FAMILY-176";Tend="1263";Tstart="1045";shortTE="F";uid="fdd1a08c-eae5-414a-8b61-30da3fcf54a1"
CM022877.1	RepeatMasker	LINE/I-Jockey	16234512	16235026	2147	-	.	ID="RND-6_FAMILY-12593";Tend="1246";Tstart="741";shortTE="F";uid="7c9a7e43-1700-4f96-915d-5a78b0e1d5c2"
CM022877.1	RepeatMasker	Unknown	28678607	28678720	641	-	.	ID="RND-6_FAMILY-7290";Tend="1257";Tstart="1152";shortTE="F";uid="a5578acd-0be1-44e9-98f4-5cbe171ba377"
CM022877.1	RepeatMasker	DNA/CMC-Chapaev-3	14233166	14233612	2115	-	.	ID="RND-6_FAMILY-2378";Tend="1269";Tstart="825";shortTE="F";uid="6857b667-6dad-4cab-b61f-742b3002e794"
CM022877.1	RepeatMasker	Unknown	39116087	39117327	6433	-	.	ID="RND-4_FAMILY-1951";Tend="1955";Tstart="783";shortTE="F";uid="1e7ee513-6f8d-4cac-9676-d5e0023de84d"
CM022877.1	RepeatMasker	Unknown	14719971	14720077	545	-	.	ID="RND-4_FAMILY-30";Tend="1284";Tstart="1179";shortTE="F";uid="057a5e5d-52cf-43b4-aa90-29392b74d327"
CM022877.1	RepeatMasker	Unknown	7084108	7084689	3739	-	.	ID="RND-1_FAMILY-49";Tend="1617";Tstart="966";shortTE="F";uid="d18fb30c-8634-4aa7-9dd9-368561a71a48"
CM022877.1	RepeatMasker	Satellite	4919822	4919938	627	-	.	ID="RND-6_FAMILY-577";Tend="908";Tstart="780";shortTE="F";uid="a91af990-cb46-471c-bbe0-c441bec7cad8"
CM022877.1	RepeatMasker	DNA/Maverick	29311692	29311988	1099	-	.	ID="RND-6_FAMILY-759";Tend="1561";Tstart="1226";shortTE="F";uid="0e651dee-1e72-4ad4-af96-5e08e6b85864"
CM022877.1	RepeatMasker	Unknown	28547037	28547404	1539	-	.	ID="RND-1_FAMILY-164";Tend="1934";Tstart="1516";shortTE="F";uid="c123e7ea-5e00-41ae-94e1-0d18ff1fd0f2"
CM022877.1	RepeatMasker	DNA/hAT-Tip100	1966069	1966543	2402	-	.	ID="RND-4_FAMILY-2323";Tend="2310";Tstart="1807";shortTE="F";uid="94c45a74-3ea2-4a2f-907d-ca103988c94e"
CM022877.1	RepeatMasker	RC/Helitron	30220757	30220863	519	-	.	ID="HELITRON-N7_PXU";Tend="110";Tstart="1";shortTE="F";uid="4b9790be-fc55-4ed3-aed2-77b4b7ddbcaf"
CM022877.1	RepeatMasker	Satellite	28485872	28486132	1344	-	.	ID="RND-6_FAMILY-577";Tend="1011";Tstart="756";shortTE="F";uid="0354008f-9827-4d42-a93a-3dda7e2425ba"
CM022877.1	RepeatMasker	Unknown	18470031	18470175	1450	-	.	ID="RND-1_FAMILY-49";Tend="1360";Tstart="962";shortTE="F";uid="d4b831b1-253c-4f60-8a39-afb92dba9b02"
CM022877.1	RepeatMasker	RC/Helitron	10533621	10533740	554	-	.	ID="RND-6_FAMILY-7275";Tend="1651";Tstart="1537";shortTE="F";uid="7f35856a-5f7f-4928-9e8e-0811aeb21320"
CM022877.1	RepeatMasker	DNA/hAT-Tip100	2426086	2426560	3132	-	.	ID="RND-1_FAMILY-209";Tend="1366";Tstart="877";shortTE="F";uid="f6de04df-b320-4d29-b09b-a312b229b372"
CM022877.1	RepeatMasker	Unknown	2108289	2108960	4614	-	.	ID="RND-1_FAMILY-49";Tend="1621";Tstart="955";shortTE="F";uid="e2ad5b90-441e-4305-aa51-183254b65c75"
CM022877.1	RepeatMasker	Unknown	24527995	24528121	779	-	.	ID="RND-1_FAMILY-66";Tend="1118";Tstart="991";shortTE="F";uid="a9b33d84-fa8e-457f-9b0b-e65689ef1f55"
CM022877.1	RepeatMasker	Unknown	31019956	31020269	2220	-	.	ID="RND-1_FAMILY-319";Tend="1102";Tstart="779";shortTE="F";uid="cce0d3c7-f199-4241-8afd-d5faf0d39e37"
CM022877.1	RepeatMasker	DNA/TcMar-Tc1	4521490	4521638	964	-	.	ID="RND-4_FAMILY-2262";Tend="1300";Tstart="1120";shortTE="F";uid="357f24df-9aa8-46ad-b1b9-2f82e4a7de81"
CM022877.1	RepeatMasker	LINE/Penelope	29866433	29866606	508	-	.	ID="RND-6_FAMILY-7391";Tend="1107";Tstart="935";shortTE="F";uid="f42cb0ef-bf0c-4375-9dc9-a03e1d6bd5b0"
CM022877.1	RepeatMasker	LINE/RTE-BovB	21075198	21075466	1453	-	.	ID="RND-5_FAMILY-1885";Tend="1185";Tstart="909";shortTE="F";uid="faf2fbc5-0c1e-4470-ba1c-9578298add0f"
CM022877.1	RepeatMasker	Unknown	13776584	13776806	1233	-	.	ID="RND-6_FAMILY-5664";Tend="918";Tstart="701";shortTE="F";uid="2b108234-60db-4a87-b8ba-309e1a85a8d6"
CM022877.1	RepeatMasker	Unknown	20665438	20666644	5464	-	.	ID="RND-1_FAMILY-191";TEgroup="ctg_4%7CRND-1_FAMILY-191%7C24";Tend="2093";Tstart="1105";shortTE="F";uid="95b6b816-fcf0-4d04-8e02-34524d4ad2f7"
CM022877.1	RepeatMasker	Unknown	35983475	35983744	2022	-	.	ID="RND-1_FAMILY-160";Tend="1364";Tstart="1067";shortTE="F";uid="b79d20cf-05b5-4c80-84ad-8b40667d5b0b"
CM022877.1	RepeatMasker	RC/Helitron	19091530	19091693	522	-	.	ID="RND-1_FAMILY-314";Tend="437";Tstart="273";shortTE="F";uid="2b7646d0-1011-49d5-8a64-80c986e14737"
CM022877.1	RepeatMasker	RC/Helitron	18522668	18523207	1906	-	.	ID="RND-5_FAMILY-688";Tend="1530";Tstart="931";shortTE="F";uid="262b7efa-f968-4cac-afd7-8db7d96e6556"
CM022877.1	RepeatMasker	Unknown	14345900	14346053	441	-	.	ID="RND-6_FAMILY-1647";Tend="715";Tstart="565";shortTE="F";uid="9f42dc52-dcf7-4112-9bae-ca6f38cf3173"
CM022877.1	RepeatMasker	Unknown	13091647	13091808	681	-	.	ID="RND-6_FAMILY-4632";Tend="2196";Tstart="2073";shortTE="F";uid="f25d95f1-094f-47ab-be21-dbed7bf44d92"
CM022877.1	RepeatMasker	SINE/MIR	445821	446127	1321	-	.	ID="RND-1_FAMILY-44";Tend="1203";Tstart="874";shortTE="F";uid="7f029180-f719-4a7e-9be9-15dbccbe1384"
CM022877.1	RepeatMasker	Unknown	37487139	37487625	1152	-	.	ID="RND-1_FAMILY-319";TEgroup="ctg_4%7CRND-1_FAMILY-319%7C4";Tend="989";Tstart="779";shortTE="F";uid="5d4494c6-e749-4596-85a9-0c1641813238"
CM022877.1	RepeatMasker	SINE/5S	2564544	2564817	2144	-	.	ID="RND-6_FAMILY-4694";Tend="1141";Tstart="866";shortTE="F";uid="3eea43fe-f889-46c2-9141-a95e140ab434"
CM022877.1	RepeatMasker	Unknown	7221823	7222299	874	-	.	ID="RND-3_FAMILY-37";TEgroup="ctg_4%7CRND-3_FAMILY-37%7C6";Tend="1365";Tstart="920";shortTE="F";uid="0a2a18e4-b943-40a7-bd64-533974c0987b"
CM022877.1	RepeatMasker	Unknown	1785549	1785835	2370	-	.	ID="RND-1_FAMILY-218";Tend="1179";Tstart="887";shortTE="F";uid="07f960e5-955a-4d0f-999f-799198438c71"
CM022877.1	RepeatMasker	SINE/tRNA-RTE	33108036	33108357	1601	-	.	ID="RND-4_FAMILY-384";Tend="1184";Tstart="859";shortTE="F";uid="32e0ea3c-00ba-4671-84e8-c7c02f89f6ac"
CM022877.1	RepeatMasker	Unknown	4608607	4608791	875	-	.	ID="RND-1_FAMILY-140";Tend="822";Tstart="681";shortTE="F";uid="db62844d-50cc-4216-b856-c6a36d9928ed"
CM022877.1	RepeatMasker	Unknown	978738	978919	785	-	.	ID="RND-1_FAMILY-990";TEgroup="ctg_4%7CRND-1_FAMILY-990%7C1";Tend="1343";Tstart="558";shortTE="F";uid="b61f5d3c-78f3-4c7c-ab0d-13943c2966e1"
CM022877.1	RepeatMasker	Unknown	27155315	27155511	743	-	.	ID="RND-5_FAMILY-698";Tend="1005";Tstart="808";shortTE="F";uid="4b25d6f2-e484-47a2-8479-0c2c3fbe529e"
CM022877.1	RepeatMasker	Unknown	24993472	24993589	524	-	.	ID="RND-1_FAMILY-282";Tend="844";Tstart="713";shortTE="F";uid="e63883fe-d1d3-4e6a-839c-9b2cbb8f513c"
CM022877.1	RepeatMasker	RC/Helitron	37097638	37097772	1061	-	.	ID="RND-1_FAMILY-694";Tend="1059";Tstart="925";shortTE="F";uid="787ec118-9779-468a-ba62-1f4a34593a9c"
CM022877.1	RepeatMasker	DNA/Academ-1	16888516	16888626	795	-	.	ID="RND-5_FAMILY-209";Tend="1074";Tstart="964";shortTE="F";uid="5575c838-34c5-43a6-96b6-370aca29b939"
CM022877.1	RepeatMasker	Satellite	37754184	37754295	519	-	.	ID="RND-5_FAMILY-1876";Tend="1152";Tstart="1044";shortTE="F";uid="eacebb79-284a-45d6-b873-38900d9c1bf7"
CM022877.1	RepeatMasker	Satellite	8735340	8735539	505	-	.	ID="RND-3_FAMILY-672";Tend="1164";Tstart="940";shortTE="F";uid="88da8231-0e0d-44e2-8917-230b2c4d6e90"
CM022877.1	RepeatMasker	SINE/MIR	23552187	23552363	609	-	.	ID="RND-1_FAMILY-44";Tend="1167";Tstart="928";shortTE="F";uid="31c78815-c717-40e9-be37-c64dfd421d56"
CM022877.1	RepeatMasker	DNA/TcMar-Tc1	24709444	24709686	1377	-	.	ID="RND-1_FAMILY-114";Tend="2404";Tstart="2137";shortTE="F";uid="60af1e4f-3893-480e-bdb2-f17c23eff8b0"
CM022877.1	RepeatMasker	Unknown	9681534	9681816	2230	-	.	ID="RND-6_FAMILY-7290";Tend="1446";Tstart="1161";shortTE="F";uid="170df950-2b05-4e7a-bac7-58998352da0a"
CM022877.1	RepeatMasker	Unknown	38964800	38964938	878	-	.	ID="RND-5_FAMILY-806";Tend="1277";Tstart="1144";shortTE="F";uid="9c2f29e4-6594-48e5-bccb-d78e099de851"
CM022877.1	RepeatMasker	LINE/RTE-BovB	4552866	4553046	1148	-	.	ID="RND-1_FAMILY-75";Tend="1811";Tstart="1602";shortTE="F";uid="d0729433-08d0-49bf-965a-2d55e3bbaab0"
CM022877.1	RepeatMasker	Unknown	4267343	4268191	5956	-	.	ID="RND-1_FAMILY-601";Tend="1837";Tstart="965";shortTE="F";uid="2b50e028-e07e-416b-b9db-a64fcba5a939"
CM022877.1	RepeatMasker	SINE/tRNA-RTE	38082805	38083069	1779	-	.	ID="RND-4_FAMILY-384";Tend="1175";Tstart="916";shortTE="F";uid="1d153ef0-a1b9-4c34-9b8d-9406d39d4743"
CM022877.1	RepeatMasker	Satellite	36575452	36575947	2954	-	.	ID="RND-6_FAMILY-577";Tend="1229";Tstart="754";shortTE="F";uid="d4e00470-3b11-4e4e-85fa-2664f5bc45aa"
CM022877.1	RepeatMasker	Unknown	37300741	37301166	3244	-	.	ID="RND-1_FAMILY-152";Tend="1387";Tstart="965";shortTE="F";uid="0858e47c-cfda-4745-a28c-8a0834e13ccd"
CM022877.1	RepeatMasker	Unknown	948499	948758	1851	-	.	ID="RND-1_FAMILY-282";Tend="1652";Tstart="1395";shortTE="F";uid="d0f7a7ae-b6b4-48cc-b82a-1598385d1844"
CM022877.1	RepeatMasker	Unknown	2280865	2281026	1410	-	.	ID="RND-6_FAMILY-7290";Tend="1053";Tstart="892";shortTE="F";uid="1dd321b7-440d-420f-b817-eb26cd5bbd0d"
CM022877.1	RepeatMasker	Unknown	35714006	35714192	590	-	.	ID="RND-1_FAMILY-11";Tend="1195";Tstart="991";shortTE="F";uid="a64f4de4-e3cb-4b37-89ec-4c721819ca91"
CM022877.1	RepeatMasker	RC/Helitron	3655069	3655264	1460	-	.	ID="RND-6_FAMILY-4124";Tend="1350";Tstart="1156";shortTE="F";uid="6472e865-4dff-4bf6-b092-7f1271ec8aaf"
CM022877.1	RepeatMasker	Unknown	35928491	35928678	699	-	.	ID="RND-2_FAMILY-22";Tend="1157";Tstart="953";shortTE="F";uid="7e3b3f2a-a4f9-48af-beb1-d153a4a56388"
CM022877.1	RepeatMasker	LINE/R1-LOA	7893180	7893313	629	-	.	ID="RND-4_FAMILY-994";Tend="984";Tstart="851";shortTE="F";uid="f594b840-9762-4115-bd42-8fab63abc0ec"
CM022877.1	RepeatMasker	SINE/MIR	34312180	34312693	499	-	.	ID="RND-1_FAMILY-44";TEgroup="ctg_4%7CRND-1_FAMILY-44%7C11";Tend="1184";Tstart="870";shortTE="F";uid="05dd3866-709b-4ca5-a7ca-d7801ded5e5d"
CM022877.1	RepeatMasker	Unknown	37641445	37641793	1549	-	.	ID="RND-1_FAMILY-593";TEgroup="ctg_4%7CRND-1_FAMILY-593%7C3";Tend="1222";Tstart="1013";shortTE="F";uid="d23161fa-3539-4014-939d-da9e60ed48a6"
CM022877.1	RepeatMasker	Unknown	1616621	1617004	1651	-	.	ID="RND-5_FAMILY-751";Tend="425";Tstart="45";shortTE="F";uid="9330b618-4d6e-4e60-b7f4-f040e90d5956"
CM022877.1	RepeatMasker	Unknown	6587087	6587553	1224	-	.	ID="RND-1_FAMILY-441";TEgroup="ctg_4%7CRND-1_FAMILY-441%7C3";Tend="1328";Tstart="961";shortTE="F";uid="05ed8ec9-d7df-42f3-b8d3-c9df80af1ba0"
CM022877.1	RepeatMasker	Unknown	15768615	15768889	820	-	.	ID="RND-5_FAMILY-1416";Tend="1367";Tstart="1065";shortTE="F";uid="747535d6-7ccb-433a-b5b9-fc14f2a69f5b"
CM022877.1	RepeatMasker	Satellite	18128125	18128421	2048	-	.	ID="RND-6_FAMILY-46";Tend="305";Tstart="1";shortTE="F";uid="c490ca9e-d3aa-4dfb-962b-4f903f23be5b"
CM022877.1	RepeatMasker	Unknown	3896035	3896599	3210	-	.	ID="RND-1_FAMILY-49";Tend="1627";Tstart="964";shortTE="F";uid="8f08ff73-f0af-4682-8f4e-f0ee42661423"
CM022877.1	RepeatMasker	LINE/L2	39126589	39126861	2365	-	.	ID="RND-6_FAMILY-1199";Tend="862";Tstart="590";shortTE="F";uid="dd133714-5a6e-42bc-b343-de7b70e52708"
CM022877.1	RepeatMasker	Unknown	29938941	29939072	592	-	.	ID="RND-1_FAMILY-835";Tend="919";Tstart="769";shortTE="F";uid="3db6a885-bfce-4b2d-9361-6f30cdf43d06"
CM022877.1	RepeatMasker	LINE/I-Jockey	29194187	29194476	730	-	.	ID="RND-5_FAMILY-2634";Tend="1589";Tstart="1315";shortTE="F";uid="b5c3db54-4701-40a2-a44d-e5062fa53497"
CM022877.1	RepeatMasker	Unknown	3568651	3568755	426	-	.	ID="RND-1_FAMILY-627";Tend="1225";Tstart="1120";shortTE="F";uid="657f7db2-b669-4e7e-b855-0a9d678f4397"
CM022877.1	RepeatMasker	DNA/TcMar-Tc1	32339416	32339553	949	-	.	ID="RND-5_FAMILY-1670";Tend="1441";Tstart="1303";shortTE="F";uid="cb9c067c-7ceb-46f7-bd4e-cead30fb33b8"
CM022877.1	RepeatMasker	Unknown	33011701	33011930	819	-	.	ID="RND-1_FAMILY-99";Tend="1111";Tstart="867";shortTE="F";uid="8cb4cc2b-73c9-481b-bc47-1eeba060ae1b"
CM022877.1	RepeatMasker	DNA/TcMar-Mariner	30266625	30266896	1097	-	.	ID="RND-5_FAMILY-1509";Tend="886";Tstart="672";shortTE="F";uid="94b16369-dc7a-4d1a-8de0-d35ab5904f67"
CM022877.1	RepeatMasker	Unknown	6669306	6669501	687	-	.	ID="RND-1_FAMILY-66";Tend="1141";Tstart="938";shortTE="F";uid="aa2b6bc5-3d04-4713-a83e-82b6f87927e8"
CM022877.1	RepeatMasker	Satellite	37113287	37113483	1301	-	.	ID="RND-6_FAMILY-577";Tend="991";Tstart="797";shortTE="F";uid="bb081f88-fda4-41d2-86bd-14252ee4d4f7"
CM022877.1	RepeatMasker	Unknown	32919188	32919312	1027	-	.	ID="RND-1_FAMILY-472";Tend="1052";Tstart="928";shortTE="F";uid="6522a98a-4fb0-4089-af75-f9b7231594b9"
CM022877.1	RepeatMasker	Unknown	1862377	1862540	647	-	.	ID="RND-1_FAMILY-188";Tend="981";Tstart="801";shortTE="F";uid="258c9502-ae77-4843-a040-ea56d3a78bff"
CM022877.1	RepeatMasker	RC/Helitron	830371	830965	4828	-	.	ID="RND-6_FAMILY-707";Tend="1467";Tstart="873";shortTE="F";uid="b9a090e0-d40c-4900-8d67-d39d375e085c"
CM022877.1	RepeatMasker	RC/Helitron	5263811	5264081	2073	-	.	ID="RND-1_FAMILY-270";Tend="1182";Tstart="912";shortTE="F";uid="e4c2c5c1-772d-4e78-8ec5-95c853d10bc0"
CM022877.1	RepeatMasker	DNA/TcMar-Tc1	15492938	15493104	783	-	.	ID="RND-1_FAMILY-19";Tend="1934";Tstart="1767";shortTE="F";uid="191e24df-de2f-465a-bdf6-d7be6958e912"
CM022877.1	RepeatMasker	RC/Helitron	39850417	39850589	1179	-	.	ID="RND-5_FAMILY-470";Tend="1660";Tstart="1443";shortTE="F";uid="2655eb14-1975-4ef8-b4af-c68d2036c484"
CM022877.1	RepeatMasker	DNA/hAT-Ac	16209507	16210169	3053	-	.	ID="RND-1_FAMILY-69";Tend="2039";Tstart="1479";shortTE="F";uid="f20b147e-aeb5-46ac-9107-aedd34162e5a"
CM022877.1	RepeatMasker	RC/Helitron	26331307	26332106	5822	-	.	ID="RND-1_FAMILY-734";Tend="1533";Tstart="734";shortTE="F";uid="0411c87d-eb8b-4845-a96e-71990a0be825"
CM022877.1	RepeatMasker	Unknown	30907517	30907985	2743	-	.	ID="RND-6_FAMILY-11608";Tend="1067";Tstart="592";shortTE="F";uid="1bdb727a-3abf-4104-83e0-0b7a85d4cba2"
CM022877.1	RepeatMasker	DNA/TcMar-Tc1	21835263	21835427	687	-	.	ID="RND-1_FAMILY-114";Tend="874";Tstart="715";shortTE="F";uid="a4f7e7f1-34bb-454b-a5e3-40a9b0cbbdc2"
CM022877.1	RepeatMasker	RC/Helitron	3450448	3450614	1237	-	.	ID="RND-6_FAMILY-317";Tend="1157";Tstart="975";shortTE="F";uid="65128b35-b66e-44e6-8b71-1bf6f58e6a47"
CM022877.1	RepeatMasker	Unknown	28320871	28321497	454	-	.	ID="RND-5_FAMILY-449";Tend="1700";Tstart="1095";shortTE="F";uid="fc10d49d-36e0-4e6c-bf30-e7fa9df98602"
CM022877.1	RepeatMasker	LINE/RTE-BovB	37449377	37449574	1171	-	.	ID="RND-1_FAMILY-75";Tend="1351";Tstart="1155";shortTE="F";uid="4d294f26-980b-44fa-80ce-e016a0cc8cf9"
CM022877.1	RepeatMasker	Unknown	12121423	12121952	2079	-	.	ID="RND-1_FAMILY-206";Tend="1192";Tstart="616";shortTE="F";uid="b5b6b0e6-41ce-4843-9d9c-f1b2dae6de44"
CM022877.1	RepeatMasker	Unknown	22664885	22665383	748	-	.	ID="RND-1_FAMILY-49";TEgroup="ctg_4%7CRND-1_FAMILY-49%7C12";Tend="1220";Tstart="957";shortTE="F";uid="971ab7d6-ef6d-4e68-aea9-0a6e951bc4ac"
CM022877.1	RepeatMasker	Unknown	3280088	3280347	996	-	.	ID="RND-1_FAMILY-39";Tend="1376";Tstart="1122";shortTE="F";uid="969c75f5-169f-45ff-9f85-6ec863baeff5"
CM022877.1	RepeatMasker	Unknown	21311213	21311963	4597	-	.	ID="RND-1_FAMILY-203";Tend="2081";Tstart="1247";shortTE="F";uid="f1fb5cfe-1754-473f-9996-dc581bc32163"
CM022877.1	RepeatMasker	Unknown	34991758	34991953	1612	-	.	ID="RND-1_FAMILY-66";Tend="1149";Tstart="950";shortTE="F";uid="e783b865-91cb-49df-9196-0d0a2803dfbf"
CM022877.1	RepeatMasker	Unknown	6407434	6407678	1090	-	.	ID="RND-6_FAMILY-1126";Tend="855";Tstart="626";shortTE="F";uid="90fab71a-c6ff-4faa-8a9f-382ac77b1b42"
CM022877.1	RepeatMasker	Unknown	938950	939493	2993	-	.	ID="RND-6_FAMILY-4117";Tend="1704";Tstart="1165";shortTE="F";uid="407b6698-25a6-4813-bba4-db648bfaa05e"
CM022877.1	RepeatMasker	DNA/hAT-Tip100	13569870	13570149	2196	-	.	ID="RND-6_FAMILY-8753";Tend="1179";Tstart="865";shortTE="F";uid="bf743aeb-faab-4fab-b346-e14f3eeb3b04"
CM022877.1	RepeatMasker	RC/Helitron	18772929	18773380	1926	-	.	ID="RND-6_FAMILY-4124";Tend="1752";Tstart="1272";shortTE="F";uid="e376a74f-d31e-4dbd-a589-c9e854f60d3e"
CM022877.1	RepeatMasker	Unknown	30362959	30363207	506	-	.	ID="RND-6_FAMILY-232";Tend="1742";Tstart="1503";shortTE="F";uid="86fc23e0-55ea-4736-984b-feb64402ceab"
CM022877.1	RepeatMasker	Unknown	1981566	1981732	1231	-	.	ID="RND-6_FAMILY-1317";Tend="581";Tstart="415";shortTE="F";uid="9114ae37-fa19-4c30-8137-ab14525eeef1"
CM022877.1	RepeatMasker	Unknown	18504962	18505530	3084	-	.	ID="RND-6_FAMILY-3992";Tend="1170";Tstart="324";shortTE="F";uid="fbf64335-d907-47a8-b2da-d26fb53b9ee5"
CM022877.1	RepeatMasker	Unknown	20348363	20348893	1303	-	.	ID="RND-1_FAMILY-11";Tend="1482";Tstart="763";shortTE="F";uid="9d68a465-f3c3-4ecd-8307-9010bdadae68"
CM022877.1	RepeatMasker	Unknown	30738097	30738457	1661	-	.	ID="RND-4_FAMILY-1041";Tend="1365";Tstart="1001";shortTE="F";uid="4eed7cc0-bdfa-42a7-be46-ba5efd8ad340"
CM022877.1	RepeatMasker	Unknown	21989024	21989403	1414	-	.	ID="RND-4_FAMILY-70";Tend="1293";Tstart="830";shortTE="F";uid="632ba30b-e196-424a-a64f-1f19da94473f"
CM022877.1	RepeatMasker	SINE/tRNA-RTE	13466326	13466512	1050	-	.	ID="RND-1_FAMILY-48";Tend="1067";Tstart="871";shortTE="F";uid="e929dec4-9369-4997-a636-1ed67da15e49"
CM022877.1	RepeatMasker	Unknown	38641788	38641916	440	-	.	ID="RND-1_FAMILY-137";Tend="1161";Tstart="1025";shortTE="F";uid="b07797a3-6616-41e3-a25c-8e0fa266bc7b"
CM022877.1	RepeatMasker	Unknown	24691081	24691751	3283	-	.	ID="RND-1_FAMILY-189";Tend="2431";Tstart="1760";shortTE="F";uid="c29565bd-ab19-4aae-a257-0df2ef05bc89"
CM022877.1	RepeatMasker	Unknown	8993424	8993564	580	-	.	ID="RND-2_FAMILY-22";Tend="1117";Tstart="978";shortTE="F";uid="c4a332f8-3d50-4539-b3e5-01ed80b11cc8"
CM022877.1	RepeatMasker	Unknown	16296609	16296919	1340	-	.	ID="RND-5_FAMILY-502";Tend="1255";Tstart="952";shortTE="F";uid="fcc1ed2e-d5c4-4057-9e13-2f24de9015fe"
CM022877.1	RepeatMasker	Unknown	3887411	3887991	2509	-	.	ID="RND-1_FAMILY-86";TEgroup="ctg_4%7CRND-1_FAMILY-86%7C2";Tend="1197";Tstart="851";shortTE="F";uid="253ff4d4-7453-4c78-b31e-f4c04c281306"
CM022877.1	RepeatMasker	Unknown	7658914	7659200	763	-	.	ID="RND-6_FAMILY-2400";Tend="1287";Tstart="998";shortTE="F";uid="ce757b38-83b4-4cf4-9c56-47a81b6d764b"
CM022877.1	RepeatMasker	RC/Helitron	25013789	25013998	1665	-	.	ID="RND-6_FAMILY-317";Tend="1165";Tstart="942";shortTE="F";uid="0ba82052-96cc-46c4-a26c-fb71127eea97"
CM022877.1	RepeatMasker	DNA/hAT-Tip100	960448	960925	660	-	.	ID="RND-6_FAMILY-220";Tend="2086";Tstart="1640";shortTE="F";uid="c8ec1f74-ce1c-437b-af18-5734dd923ec3"
CM022877.1	RepeatMasker	DNA/MULE-MuDR	10592021	10592188	561	-	.	ID="RND-1_FAMILY-161";Tend="1108";Tstart="935";shortTE="F";uid="2f18c3c4-a464-4ccb-baab-04b91fb32d3b"
CM022877.1	RepeatMasker	RC/Helitron	22857801	22857949	1292	-	.	ID="RND-6_FAMILY-8344";Tend="1240";Tstart="1092";shortTE="F";uid="e440cfd5-b88d-4097-8504-0bc3343b0702"
CM022877.1	RepeatMasker	Unknown	9418928	9419148	970	-	.	ID="RND-4_FAMILY-270";Tend="1186";Tstart="947";shortTE="F";uid="d285e833-209b-42f7-b509-7f1944f73810"
CM022877.1	RepeatMasker	Unknown	10986990	10987097	486	-	.	ID="RND-5_FAMILY-1380";Tend="639";Tstart="527";shortTE="F";uid="3e5a661b-561a-4f7b-8e94-d76526d9c42a"
CM022877.1	RepeatMasker	Unknown	9875714	9876046	560	-	.	ID="RND-5_FAMILY-650";TEgroup="ctg_4%7CRND-5_FAMILY-650%7C1";Tend="1729";Tstart="1487";shortTE="T";uid="3e1eef7f-27b3-443b-8da4-c87c390d9ef0"
CM022877.1	RepeatMasker	Unknown	10058283	10058423	904	-	.	ID="RND-4_FAMILY-4275";Tend="1081";Tstart="938";shortTE="F";uid="4ef1f522-f567-4214-9c52-d77cf0f7d731"
CM022877.1	RepeatMasker	Unknown	10505560	10505689	411	-	.	ID="RND-5_FAMILY-594";Tend="1091";Tstart="978";shortTE="F";uid="94914a1f-5c01-4057-8fcf-f4d166ae5293"
CM022877.1	RepeatMasker	SINE/tRNA-RTE	34465247	34465492	1545	-	.	ID="RND-1_FAMILY-48";Tend="1149";Tstart="892";shortTE="F";uid="6ddf359c-f730-4cee-a02d-63ab0b41dbe4"
CM022877.1	RepeatMasker	Unknown	5722518	5722676	1133	-	.	ID="RND-5_FAMILY-1523";Tend="1095";Tstart="939";shortTE="F";uid="d835816f-780c-496a-a701-04a7c1b9beae"
CM022877.1	RepeatMasker	Unknown	3877307	3877656	2640	-	.	ID="RND-1_FAMILY-1084";Tend="1222";Tstart="876";shortTE="F";uid="688f2d98-5099-45d4-b346-dd146adfc94d"
CM022877.1	RepeatMasker	DNA/MULE-MuDR	19464296	19464451	892	-	.	ID="RND-1_FAMILY-161";Tend="1129";Tstart="961";shortTE="F";uid="42938384-f1bd-439a-8e50-545b0e9ea02a"
CM022877.1	RepeatMasker	Satellite	1534807	1535369	2721	-	.	ID="RND-5_FAMILY-399";Tend="1468";Tstart="936";shortTE="F";uid="46237d6e-0444-4500-ba4f-2995ef8134cf"
CM022877.1	RepeatMasker	Unknown	24003207	24004175	1041	-	.	ID="RND-5_FAMILY-277";Tend="1898";Tstart="686";shortTE="F";uid="ec4cdc9a-0ddd-4ad9-87ff-c9f848c71ae1"
CM022877.1	RepeatMasker	RC/Helitron	38552684	38552875	1143	-	.	ID="RND-1_FAMILY-50";Tend="1067";Tstart="893";shortTE="F";uid="c8a8b175-1c86-4dde-95ad-ebbec1765b9e"
CM022877.1	RepeatMasker	Unknown	31903093	31903234	1020	-	.	ID="RND-5_FAMILY-264";Tend="1024";Tstart="881";shortTE="F";uid="63a3ff47-7514-4043-a8dc-14111c46145f"
CM022877.1	RepeatMasker	DNA/hAT-Tip100	33553653	33554010	1786	-	.	ID="RND-4_FAMILY-2323";Tend="2193";Tstart="1801";shortTE="F";uid="2719a911-2f4d-4f73-8bdc-af44aea29415"
CM022877.1	RepeatMasker	Unknown	5392448	5392553	444	-	.	ID="RND-6_FAMILY-9040";Tend="1343";Tstart="1238";shortTE="F";uid="fec59381-d9b8-494f-bb45-b559801fe92b"
CM022877.1	RepeatMasker	LINE/I-Jockey	36077162	36077451	2111	-	.	ID="RND-6_FAMILY-2615";Tend="1024";Tstart="745";shortTE="F";uid="30a40824-3b4a-4ae5-9211-3ff035343f88"
CM022877.1	RepeatMasker	Unknown	18655639	18655893	617	-	.	ID="RND-3_FAMILY-183";Tend="1296";Tstart="950";shortTE="F";uid="e1ba6ed2-37b0-470a-a06c-0c9dbd0e6d8e"
CM022877.1	RepeatMasker	SINE/tRNA-RTE	14705613	14705807	1179	-	.	ID="RND-1_FAMILY-65";Tend="1085";Tstart="903";shortTE="F";uid="5b5acc31-7cd5-4e95-8d8c-cf68ee9c6409"
CM022877.1	RepeatMasker	Unknown	31414947	31415130	1187	-	.	ID="RND-6_FAMILY-5252";Tend="1042";Tstart="869";shortTE="F";uid="f9682138-d940-469d-b77a-46eacad41c63"
CM022877.1	RepeatMasker	Unknown	38232569	38232898	2316	-	.	ID="RND-1_FAMILY-152";Tend="1323";Tstart="965";shortTE="F";uid="cd92d52e-17fe-47e2-8ddb-feaa03167b38"
CM022877.1	RepeatMasker	DNA/TcMar-Tc1	7122869	7123186	487	-	.	ID="RND-6_FAMILY-514";TEgroup="ctg_4%7CRND-6_FAMILY-514%7C3";Tend="1415";Tstart="913";shortTE="T";uid="601b28f5-9919-4665-a9bf-ce06f3596035"
CM022877.1	RepeatMasker	LTR	36169479	36169599	898	-	.	ID="RND-1_FAMILY-150";Tend="1579";Tstart="1475";shortTE="F";uid="70ff977c-4719-43c5-8af8-19b414a59d17"
CM022877.1	RepeatMasker	DNA/TcMar-Tc1	31405149	31405442	1983	-	.	ID="RND-1_FAMILY-114";Tend="2443";Tstart="2140";shortTE="F";uid="ed669cd1-7d0b-43a6-a507-954b4c132217"
CM022877.1	RepeatMasker	Unknown	37367441	37367608	560	-	.	ID="RND-1_FAMILY-92";Tend="1415";Tstart="930";shortTE="F";uid="034ccd1d-1d26-4039-977c-0f90df7c4f41"
CM022877.1	RepeatMasker	Unknown	26720498	26720702	812	-	.	ID="RND-6_FAMILY-7290";Tend="1122";Tstart="906";shortTE="F";uid="c322f4d9-aad3-442d-9b56-72e6de6dc175"
CM022877.1	RepeatMasker	Unknown	37215534	37215663	519	-	.	ID="RND-1_FAMILY-49";Tend="1618";Tstart="1369";shortTE="F";uid="2347718e-e7a8-47e4-ba1c-07dcdf2e2aaf"
CM022877.1	RepeatMasker	DNA/hAT-Blackjack	27293765	27294110	1306	-	.	ID="RND-1_FAMILY-603";Tend="1324";Tstart="946";shortTE="F";uid="1dd2bef2-a5e9-486a-8292-c69d7540a45f"
CM022877.1	RepeatMasker	Unknown	10422178	10423729	1153	-	.	ID="RND-1_FAMILY-294";TEgroup="ctg_4%7CRND-1_FAMILY-294%7C1";Tend="1399";Tstart="44";shortTE="F";uid="ab8f3daf-a8f3-4550-9942-f98a9255daa3"
CM022877.1	RepeatMasker	RC/Helitron	18192539	18193674	6862	-	.	ID="RND-6_FAMILY-671";Tend="1904";Tstart="792";shortTE="F";uid="6f804072-1f5b-4c87-9259-ea322e6ab45d"
CM022877.1	RepeatMasker	DNA/hAT-Tip100	35151807	35152135	466	-	.	ID="RND-3_FAMILY-262";TEgroup="ctg_4%7CRND-3_FAMILY-262%7C17";Tend="1054";Tstart="911";shortTE="F";uid="85998705-d8b8-4aa1-ad76-4383ac129275"
CM022877.1	RepeatMasker	DNA/hAT-Tip100	35484899	35485068	1057	-	.	ID="RND-1_FAMILY-566";Tend="1352";Tstart="1147";shortTE="F";uid="906b8da3-f926-4dd7-b4ad-1e8c60b585b5"
CM022877.1	RepeatMasker	Unknown	29132097	29132811	4819	-	.	ID="RND-1_FAMILY-28";Tend="1284";Tstart="652";shortTE="F";uid="222303d2-f9e9-4156-96d4-59d6229c345f"
CM022877.1	RepeatMasker	SINE/tRNA-RTE	5082773	5083091	1579	-	.	ID="RND-1_FAMILY-29";Tend="1131";Tstart="808";shortTE="F";uid="1c1ab88f-0d7b-46c1-86f8-6545698114b2"
CM022877.1	RepeatMasker	LINE/CR1	39864300	39864922	509	-	.	ID="RND-5_FAMILY-447";TEgroup="ctg_4%7CRND-5_FAMILY-447%7C1";Tend="2273";Tstart="645";shortTE="T";uid="3d7efae3-c68f-466e-abdb-ec5b96d41ede"
CM022877.1	RepeatMasker	Unknown	34898409	34898533	735	-	.	ID="RND-5_FAMILY-4504";Tend="771";Tstart="644";shortTE="F";uid="4dfe3933-35ff-414a-8966-b1131aeb28eb"
CM022877.1	RepeatMasker	Unknown	102419	102867	3022	-	.	ID="RND-1_FAMILY-49";Tend="1587";Tstart="1108";shortTE="F";uid="65c24277-5f01-4636-9c39-9808ff620558"
CM022877.1	RepeatMasker	Unknown	13636116	13636306	837	-	.	ID="RND-6_FAMILY-713";Tend="895";Tstart="706";shortTE="F";uid="64d36899-88aa-48cf-b5a2-97f0f17f78b1"
CM022877.1	RepeatMasker	LINE/Penelope	16094071	16094639	1782	-	.	ID="RND-6_FAMILY-621";Tend="1234";Tstart="672";shortTE="F";uid="06d09c9a-7301-4f6c-afa5-4f6564dcff2a"
CM022877.1	RepeatMasker	Unknown	6945977	6946178	1412	-	.	ID="RND-1_FAMILY-53";Tend="1104";Tstart="905";shortTE="F";uid="f0505f66-23d2-44fe-aa90-f94f8cf08a1b"
CM022877.1	RepeatMasker	Unknown	3334691	3334829	526	-	.	ID="RND-1_FAMILY-627";Tend="1224";Tstart="1058";shortTE="F";uid="c659aca1-7144-4eba-a9b9-7df61b7055c3"
CM022877.1	RepeatMasker	RC/Helitron	4414807	4414973	1480	-	.	ID="RND-1_FAMILY-6";Tend="988";Tstart="822";shortTE="F";uid="3d7c2a10-847e-4338-b27f-f42c35d982de"
CM022877.1	RepeatMasker	Unknown	10310095	10310321	658	-	.	ID="RND-4_FAMILY-1056";Tend="735";Tstart="365";shortTE="F";uid="e9aac1fb-918c-4645-8d47-7f0f11cd4ad2"
CM022877.1	RepeatMasker	RC/Helitron	39319901	39320075	1053	-	.	ID="RND-1_FAMILY-95";Tend="1732";Tstart="1560";shortTE="F";uid="9d220b13-99ae-44f3-aad9-03385107a624"
CM022877.1	RepeatMasker	Unknown	19680489	19680626	979	-	.	ID="RND-1_FAMILY-865";Tend="981";Tstart="845";shortTE="F";uid="3ed83323-3eb4-47d7-8f7d-489d4f108679"
CM022877.1	RepeatMasker	Unknown	17774195	17774369	470	-	.	ID="RND-1_FAMILY-573";Tend="1482";Tstart="1318";shortTE="F";uid="68b122ef-1e62-4981-bf3a-3cd75afa2756"
CM022877.1	RepeatMasker	DNA/TcMar-Tc1	13662912	13663035	945	-	.	ID="RND-4_FAMILY-779";Tend="1365";Tstart="1240";shortTE="F";uid="01e2fa8b-5d52-4ff5-aae0-f9b92a786732"
CM022877.1	RepeatMasker	RC/Helitron	26256720	26256891	409	-	.	ID="RND-4_FAMILY-269";TEgroup="ctg_4%7CRND-4_FAMILY-269%7C10";Tend="1623";Tstart="1432";shortTE="T";uid="fbe60da0-8f1b-487b-abd0-56651e35b93f"
CM022877.1	RepeatMasker	DNA/TcMar-Tc1	34163481	34163694	898	-	.	ID="RND-6_FAMILY-783";Tend="1084";Tstart="853";shortTE="F";uid="e8e247f7-136b-4fa7-867b-20d897b9b6c3"
CM022877.1	RepeatMasker	DNA/Academ-1	39963046	39963800	5865	-	.	ID="RND-5_FAMILY-2351";Tend="1415";Tstart="662";shortTE="F";uid="75e918db-0dff-4e70-b5a4-7880ff1d6b30"
CM022877.1	RepeatMasker	RC/Helitron	21628583	21628714	676	-	.	ID="RND-1_FAMILY-95";Tend="1800";Tstart="1671";shortTE="F";uid="cf46c447-3fb3-4efb-885c-ab32bcc65595"
CM022877.1	RepeatMasker	DNA/hAT-Charlie	25143035	25144215	2201	-	.	ID="RND-6_FAMILY-13284";Tend="1330";Tstart="189";shortTE="F";uid="778f9183-8b49-43f6-9593-63a61eed32cf"
CM022877.1	RepeatMasker	LINE/L2	29731785	29732037	1323	-	.	ID="RND-6_FAMILY-1199";Tend="1282";Tstart="1032";shortTE="F";uid="7d1de854-16af-4f6c-96f0-e1dc2b607fa8"
CM022877.1	RepeatMasker	Unknown	4001247	4001637	2582	-	.	ID="RND-1_FAMILY-281";Tend="1341";Tstart="947";shortTE="F";uid="3f484bf3-cb0c-484e-80e8-a819ef42fa6c"
CM022877.1	RepeatMasker	Unknown	22559657	22561389	8239	-	.	ID="RND-5_FAMILY-2629";TEgroup="ctg_4%7CRND-5_FAMILY-2629%7C1";Tend="1318";Tstart="206";shortTE="F";uid="fdae5040-01f0-4ccd-ad8c-26554d367de0"
CM022877.1	RepeatMasker	Unknown	10236968	10237146	933	-	.	ID="RND-6_FAMILY-7290";Tend="1383";Tstart="1198";shortTE="F";uid="693bceeb-2de6-4113-8bdc-8d6240b62729"
CM022877.1	RepeatMasker	DNA/hAT-Charlie	39874317	39875007	1439	-	.	ID="RND-1_FAMILY-582";TEgroup="ctg_4%7CRND-1_FAMILY-582%7C4";Tend="1743";Tstart="1260";shortTE="F";uid="72b5066f-6c45-4003-bfbe-3c330d26f5ea"
CM022877.1	RepeatMasker	RC/Helitron	18288245	18288463	1421	-	.	ID="RND-6_FAMILY-317";Tend="1155";Tstart="935";shortTE="F";uid="6258d769-182a-46cc-9c66-0b8db0681d51"
CM022877.1	RepeatMasker	RC/Helitron	32002918	32003121	1664	-	.	ID="RND-1_FAMILY-270";Tend="1182";Tstart="979";shortTE="F";uid="8fb2a58d-9c12-4183-9603-9046899ba6ea"
CM022877.1	RepeatMasker	Unknown	7140414	7140649	1255	-	.	ID="RND-6_FAMILY-7290";Tend="1323";Tstart="1052";shortTE="F";uid="9ceeeccc-2268-4164-873f-d7e0e4574926"
CM022877.1	RepeatMasker	SINE/tRNA-RTE	31946776	31946912	824	-	.	ID="RND-4_FAMILY-384";Tend="995";Tstart="866";shortTE="F";uid="e25853f2-fa5f-4164-8ce8-81d82ed34404"
CM022877.1	RepeatMasker	LINE/RTE-BovB	36970016	36970452	891	-	.	ID="RND-5_FAMILY-1885";TEgroup="ctg_4%7CRND-5_FAMILY-1885%7C6";Tend="1217";Tstart="908";shortTE="F";uid="6036e5bb-37a2-43e8-9c38-85ad2de0647a"
CM022877.1	RepeatMasker	Unknown	31333816	31334115	1675	-	.	ID="RND-1_FAMILY-281";Tend="1430";Tstart="1003";shortTE="F";uid="1f537b4e-9882-4f32-b9f8-1dc75e48309a"
CM022877.1	RepeatMasker	LINE/RTE-BovB	3141416	3141631	453	-	.	ID="RND-6_FAMILY-6193";Tend="1865";Tstart="1653";shortTE="F";uid="c0ecfc3f-47bd-4fda-99b2-460debce10ed"
CM022877.1	RepeatMasker	Satellite	18845586	18845841	2096	-	.	ID="RND-6_FAMILY-577";Tend="1290";Tstart="1034";shortTE="F";uid="263088dc-6f35-40a5-9f2f-a86b1a4d50f2"
CM022877.1	RepeatMasker	Unknown	1303920	1304161	523	-	.	ID="RND-6_FAMILY-370";Tend="2006";Tstart="1810";shortTE="F";uid="1a9228e3-4bd4-4f16-832d-c55f1e1f2fe8"
CM022877.1	RepeatMasker	Unknown	11139170	11139433	776	-	.	ID="RND-1_FAMILY-573";Tend="1790";Tstart="1517";shortTE="F";uid="9cd42d18-941c-4e78-b170-49da90b4abe3"
CM022877.1	RepeatMasker	RC/Helitron	32245618	32245932	723	-	.	ID="RND-4_FAMILY-269";TEgroup="ctg_4%7CRND-4_FAMILY-269%7C12";Tend="1041";Tstart="804";shortTE="F";uid="220e07ff-8fda-427a-9071-57058edd55ef"
CM022877.1	RepeatMasker	DNA/hAT-Tip100	7473859	7473980	645	-	.	ID="RND-4_FAMILY-2323";Tend="1916";Tstart="1786";shortTE="F";uid="b127417c-e8f5-4c7c-9846-99c08afa087b"
CM022877.1	RepeatMasker	SINE/tRNA-RTE	4973393	4973659	1515	-	.	ID="RND-4_FAMILY-632";Tend="1008";Tstart="741";shortTE="F";uid="5f5a1d16-5604-4543-8ed7-8eb8d4ed927a"
CM022877.1	RepeatMasker	DNA/CMC-Chapaev-3	37516745	37517024	1698	-	.	ID="RND-6_FAMILY-2378";Tend="1289";Tstart="1014";shortTE="F";uid="c66d4f50-dde5-4e1b-b882-9e1f030b1e4b"
CM022877.1	RepeatMasker	DNA/CMC-Chapaev-3	38277995	38278338	2161	-	.	ID="RND-6_FAMILY-2378";Tend="1293";Tstart="894";shortTE="F";uid="8ae83338-d2c1-42fe-8aea-efdbd396757e"
CM022877.1	RepeatMasker	Satellite	34521533	34521765	1838	-	.	ID="RND-6_FAMILY-577";Tend="1022";Tstart="790";shortTE="F";uid="7588ecc8-1c6f-4fe7-a4d6-b2ef68cee101"
CM022877.1	RepeatMasker	SINE/5S	20509053	20509310	2265	-	.	ID="RND-5_FAMILY-96";Tend="1107";Tstart="850";shortTE="F";uid="034b9e03-fa88-456b-a938-a949724dd5d5"
CM022877.1	RepeatMasker	Unknown	39426871	39426984	438	-	.	ID="RND-6_FAMILY-3679";Tend="1707";Tstart="1599";shortTE="F";uid="1b44d317-142a-4fd4-8ac1-6421d3bd9a72"
CM022877.1	RepeatMasker	Unknown	14527955	14528095	745	-	.	ID="RND-6_FAMILY-6755";Tend="1257";Tstart="1118";shortTE="F";uid="0fde3019-5f41-4193-a7c2-1edfeb586a7e"
CM022877.1	RepeatMasker	Unknown	29225859	29225987	427	-	.	ID="RND-1_FAMILY-99";Tend="1013";Tstart="887";shortTE="F";uid="d36dc0cd-eb7d-433b-a795-24afd5af91ce"
CM022877.1	RepeatMasker	DNA/TcMar-Tc1	3393818	3393963	1187	-	.	ID="RND-1_FAMILY-961";Tend="1711";Tstart="1566";shortTE="F";uid="9a94a0c9-c134-41a5-ae73-beacd4e033f1"
CM022877.1	RepeatMasker	Unknown	456205	456329	844	-	.	ID="RND-5_FAMILY-336";Tend="2166";Tstart="2032";shortTE="F";uid="63859f1c-85f0-4a6f-8202-9bec67a2a9d5"
CM022877.1	RepeatMasker	Unknown	1289550	1289663	826	-	.	ID="RND-1_FAMILY-497";Tend="1559";Tstart="1446";shortTE="F";uid="f82821b2-1e02-4600-ab31-0843346dc43d"
CM022877.1	RepeatMasker	Unknown	19385888	19386016	566	-	.	ID="RND-3_FAMILY-316";Tend="963";Tstart="835";shortTE="F";uid="5ebe561d-fd87-4d4a-b09c-0eb5b8d901b3"
CM022877.1	RepeatMasker	Unknown	35950605	35950792	1092	-	.	ID="RND-5_FAMILY-1339";Tend="832";Tstart="584";shortTE="F";uid="4c62acf6-1b10-4c3b-aac4-436b7aac587f"
CM022877.1	RepeatMasker	Unknown	38827355	38827770	3136	-	.	ID="RND-6_FAMILY-1527";Tend="1372";Tstart="944";shortTE="F";uid="5dec7a2e-f316-48cb-b4f4-828181f6d661"
CM022877.1	RepeatMasker	LINE/CRE	10486224	10486378	639	-	.	ID="RND-5_FAMILY-1104";Tend="1103";Tstart="965";shortTE="F";uid="230e165b-fbcf-45da-a1e4-78c4fdf9c80e"
CM022877.1	RepeatMasker	Unknown	20961969	20962069	462	-	.	ID="RND-2_FAMILY-22";Tend="1076";Tstart="978";shortTE="F";uid="e397f8f0-3fe3-4674-88fd-6772d92fc8ac"
CM022877.1	RepeatMasker	LINE/RTE-BovB	31968881	31968982	743	-	.	ID="RND-5_FAMILY-1885";Tend="1010";Tstart="909";shortTE="F";uid="f50bb520-8ccc-4963-bac2-03743c56271e"
CM022877.1	RepeatMasker	Unknown	21307832	21308133	993	-	.	ID="RND-5_FAMILY-513";Tend="2172";Tstart="1891";shortTE="F";uid="97547bcc-27ef-4a46-8e67-adea88bd2cd0"
CM022877.1	RepeatMasker	Unknown	6533609	6533721	562	-	.	ID="RND-1_FAMILY-279";Tend="1142";Tstart="1025";shortTE="F";uid="9be4bafc-6337-4a64-90ea-08fe143f2f13"
CM022877.1	RepeatMasker	Satellite	27624814	27624981	902	-	.	ID="RND-6_FAMILY-46";Tend="1410";Tstart="1242";shortTE="F";uid="66c7e154-d3f0-43c6-8e5d-8f2e6efcbdc2"
CM022877.1	RepeatMasker	LINE/R1-LOA	18993512	18993643	425	-	.	ID="RND-4_FAMILY-883";Tend="1067";Tstart="932";shortTE="F";uid="dd0a468b-de51-4744-ad7e-0226830c13a9"
CM022877.1	RepeatMasker	LINE/I-Jockey	37770647	37770768	943	-	.	ID="RND-1_FAMILY-230";Tend="988";Tstart="856";shortTE="F";uid="ca92520f-1d34-4fa7-9c5a-b8deffe75017"
CM022877.1	RepeatMasker	Unknown	38654456	38654970	3176	-	.	ID="RND-1_FAMILY-450";Tend="1463";Tstart="928";shortTE="F";uid="dd027e4c-7bc9-43aa-b2f2-881de23d6f8e"
CM022877.1	RepeatMasker	DNA/hAT-Tip100	2809990	2810521	2703	-	.	ID="RND-4_FAMILY-2323";Tend="2370";Tstart="1799";shortTE="F";uid="9decd443-b2a7-4b10-952c-a9f355bc1598"
CM022877.1	RepeatMasker	Unknown	34415791	34416024	1275	-	.	ID="RND-3_FAMILY-183";Tend="1450";Tstart="1202";shortTE="F";uid="e1de42f8-1a0e-4193-ba59-dae17ff5b82a"
CM022877.1	RepeatMasker	LINE/R1	6105219	6105326	723	-	.	ID="RND-6_FAMILY-9685";Tend="1320";Tstart="1213";shortTE="F";uid="d4087c0f-ddb5-464a-95eb-cea586893460"
CM022877.1	RepeatMasker	Unknown	22880248	22880352	744	-	.	ID="RND-6_FAMILY-7290";Tend="1144";Tstart="1039";shortTE="F";uid="e44ca0d0-b654-41ac-9899-6cfae1134ec1"
CM022877.1	RepeatMasker	Unknown	26698004	26698447	2029	-	.	ID="RND-1_FAMILY-463";Tend="1363";Tstart="963";shortTE="F";uid="1b671311-f123-49ce-b4ff-f7b86d3a6147"
CM022877.1	RepeatMasker	Unknown	2305778	2306200	3066	-	.	ID="RND-4_FAMILY-832";Tend="1336";Tstart="903";shortTE="F";uid="8a783fe6-4a2a-43d8-b24a-7cc42909b7ca"
CM022877.1	RepeatMasker	RC/Helitron	9420533	9420673	751	-	.	ID="RND-6_FAMILY-5746";Tend="1732";Tstart="1581";shortTE="F";uid="a6c0625f-c19f-417c-b208-5a2da4fd1a9f"
CM022877.1	RepeatMasker	SINE/5S	2309867	2310007	902	-	.	ID="RND-6_FAMILY-1850";Tend="1063";Tstart="916";shortTE="F";uid="87ef4904-334b-42a1-8db6-305dd2d7d3ec"
CM022877.1	RepeatMasker	DNA/Academ-1	22211966	22212148	1452	-	.	ID="RND-1_FAMILY-347";Tend="867";Tstart="692";shortTE="F";uid="0c06cf32-d3e2-4b6c-ae1f-c300246f7e05"
CM022877.1	RepeatMasker	DNA/TcMar-Tc1	17024031	17024142	637	-	.	ID="RND-1_FAMILY-409";Tend="2713";Tstart="2598";shortTE="F";uid="0de95b76-46b2-4c95-ad2e-99c553590051"
CM022877.1	RepeatMasker	Unknown	15142319	15142520	524	-	.	ID="RND-6_FAMILY-11280";Tend="807";Tstart="596";shortTE="F";uid="bffbdd19-641c-4599-b1f0-c68e7d6bd3b3"
CM022877.1	RepeatMasker	Unknown	4275055	4275851	3642	-	.	ID="RND-6_FAMILY-3033";Tend="2282";Tstart="1562";shortTE="F";uid="4ec7ed9b-72a1-4988-8d8b-16611717038a"
CM022877.1	RepeatMasker	Unknown	32771851	32771955	410	-	.	ID="RND-6_FAMILY-6725";Tend="101";Tstart="3";shortTE="F";uid="51338c6a-8196-4697-8f2d-43fd4e91d7a5"
CM022877.1	RepeatMasker	RC/Helitron	8951007	8951293	1701	-	.	ID="RND-1_FAMILY-193";Tend="1100";Tstart="659";shortTE="F";uid="f857cf3d-1423-4711-aacd-5592eb290645"
CM022877.1	RepeatMasker	Unknown	17165933	17166116	1229	-	.	ID="RND-1_FAMILY-1027";Tend="1219";Tstart="1040";shortTE="F";uid="ff3c6c1b-9913-4827-a53c-81b8b473f48b"
CM022877.1	RepeatMasker	DNA/TcMar-Tc1	31675203	31676114	3239	-	.	ID="RND-1_FAMILY-637";TEgroup="ctg_4%7CRND-1_FAMILY-637%7C10";Tend="1314";Tstart="477";shortTE="F";uid="1d6b0e53-7a4c-4689-958b-38ddf85e6eea"
CM022877.1	RepeatMasker	RC/Helitron	25935153	25935531	2554	-	.	ID="RND-1_FAMILY-984";Tend="2761";Tstart="2362";shortTE="F";uid="d472f4d4-0fa6-4de4-b888-0bac0c2c4ee6"
CM022877.1	RepeatMasker	Unknown	36553603	36553721	581	-	.	ID="RND-4_FAMILY-56";Tend="1439";Tstart="1315";shortTE="F";uid="50d3beca-d40c-42db-9608-ddfaafc8f945"
CM022877.1	RepeatMasker	Unknown	12915160	12915425	1862	-	.	ID="RND-1_FAMILY-362";Tend="1623";Tstart="1358";shortTE="F";uid="55694bea-7cdf-4329-a713-b37d6a31999f"
CM022877.1	RepeatMasker	RC/Helitron	7743905	7744078	454	-	.	ID="RND-6_FAMILY-20544";Tend="1544";Tstart="1347";shortTE="F";uid="cf6a3039-97f5-448f-95a2-ca4c9027a094"
CM022877.1	RepeatMasker	Unknown	38460801	38461035	1031	-	.	ID="RND-5_FAMILY-574";Tend="1033";Tstart="785";shortTE="F";uid="39e9c4fc-be44-49c0-bfa8-74acf4fcbd6c"
CM022877.1	RepeatMasker	Unknown	14412068	14412491	1138	-	.	ID="RND-1_FAMILY-121";TEgroup="ctg_4%7CRND-1_FAMILY-121%7C10";Tend="1661";Tstart="1116";shortTE="F";uid="fbbc9ae5-d6f6-4160-9de1-5da7404906f6"
CM022877.1	RepeatMasker	Unknown	24252079	24252325	1342	-	.	ID="RND-5_FAMILY-2398";Tend="1094";Tstart="872";shortTE="F";uid="25093f43-7a4e-43c1-9e81-c4ef31628de2"
CM022877.1	RepeatMasker	Unknown	760857	760991	527	-	.	ID="RND-6_FAMILY-4449";Tend="301";Tstart="182";shortTE="F";uid="773355c4-efc3-423d-a49b-10d6fd0be037"
CM022877.1	RepeatMasker	DNA/TcMar-Tc1	35802405	35802531	692	-	.	ID="RND-5_FAMILY-101";Tend="880";Tstart="758";shortTE="F";uid="429a4614-10b2-4a9e-a011-be27407e317c"
CM022877.1	RepeatMasker	Unknown	22781482	22781857	1608	-	.	ID="RND-6_FAMILY-1126";Tend="996";Tstart="644";shortTE="F";uid="dbe1e388-a54a-4f4f-bfad-69aef661d624"
CM022877.1	RepeatMasker	Unknown	12003492	12003734	463	-	.	ID="RND-1_FAMILY-159";Tend="1169";Tstart="962";shortTE="F";uid="8f49229d-c110-4940-b839-d1a3c89fe796"
CM022877.1	RepeatMasker	LINE/Penelope	766222	766393	838	-	.	ID="RND-1_FAMILY-923";Tend="1470";Tstart="1333";shortTE="F";uid="d015372e-45e6-4d3f-89b8-164f3e29410f"
CM022877.1	RepeatMasker	Unknown	13829756	13829956	952	-	.	ID="RND-2_FAMILY-22";Tend="1142";Tstart="933";shortTE="F";uid="178bcf68-40b8-4461-b346-93740a141d2d"
CM022877.1	RepeatMasker	RC/Helitron	11830293	11830508	1303	-	.	ID="RND-5_FAMILY-848";Tend="1104";Tstart="904";shortTE="F";uid="95f407d4-3eda-4bd6-9b5d-261262833b87"
CM022877.1	RepeatMasker	LTR/Gypsy	36687555	36687758	795	-	.	ID="RND-6_FAMILY-8386";Tend="2185";Tstart="2025";shortTE="F";uid="de15ea3b-1b20-4c6d-a866-a48d41024021"
CM022877.1	RepeatMasker	Unknown	35828407	35828601	833	-	.	ID="RND-1_FAMILY-39";Tend="1370";Tstart="1179";shortTE="F";uid="79f5a116-a1b5-463c-9a86-8d77c4f6ff08"
CM022877.1	RepeatMasker	DNA/PIF-Harbinger	32822036	32822571	2833	-	.	ID="RND-5_FAMILY-885";Tend="1550";Tstart="986";shortTE="F";uid="fd4e4408-6544-4988-a804-538afc25be06"
CM022877.1	RepeatMasker	Unknown	28640012	28640404	2852	-	.	ID="RND-5_FAMILY-215";Tend="1324";Tstart="901";shortTE="F";uid="581ddaa9-28a9-4e8d-8ea1-5905a7ec00e3"
CM022877.1	RepeatMasker	LINE/R1-LOA	14736876	14737074	874	-	.	ID="RND-6_FAMILY-9082";Tend="1632";Tstart="1433";shortTE="F";uid="9ff12f9a-c1d7-4427-b623-d6c75b0291a2"
CM022877.1	RepeatMasker	Unknown	21619909	21620024	489	-	.	ID="RND-6_FAMILY-446";Tend="619";Tstart="510";shortTE="F";uid="2a076192-70de-4864-b43a-da344ced6839"
CM022877.1	RepeatMasker	Satellite	36263922	36264089	479	-	.	ID="RND-5_FAMILY-985";TEgroup="ctg_4%7CRND-5_FAMILY-985%7C3";Tend="1566";Tstart="1395";shortTE="F";uid="375e4888-0771-43f8-a56d-4a4dad2e3051"
CM022877.1	RepeatMasker	RC/Helitron	1765550	1765699	496	-	.	ID="RND-1_FAMILY-204";Tend="2656";Tstart="2496";shortTE="F";uid="b75d1b3b-7af8-4e2b-a80e-553ec82a2440"
CM022877.1	RepeatMasker	Unknown	20031621	20031822	555	-	.	ID="RND-2_FAMILY-22";Tend="1137";Tstart="954";shortTE="F";uid="189f325e-7f1b-4b5f-b075-59a97df4b2c7"
CM022877.1	RepeatMasker	SINE/tRNA-RTE	29724364	29724702	2464	-	.	ID="RND-4_FAMILY-632";Tend="1114";Tstart="791";shortTE="F";uid="f613602f-dbf7-4a83-8ac2-acdf8308e4f8"
CM022877.1	RepeatMasker	Unknown	8147657	8148097	3406	-	.	ID="RND-6_FAMILY-232";Tend="2086";Tstart="1641";shortTE="F";uid="cb778fcd-4f95-435b-bf46-27fa012252da"
CM022877.1	RepeatMasker	LINE/I	13486313	13486555	779	-	.	ID="RND-5_FAMILY-1969";Tend="1311";Tstart="1058";shortTE="F";uid="1b03cc0c-2986-4f48-84cc-64ebdc2f912b"
CM022877.1	RepeatMasker	Unknown	13677645	13677764	619	-	.	ID="RND-2_FAMILY-22";Tend="1052";Tstart="938";shortTE="F";uid="5f25d205-a354-4bde-ac3c-41d2652ffb56"
CM022877.1	RepeatMasker	Unknown	8820340	8820751	3112	-	.	ID="RND-6_FAMILY-1527";Tend="1337";Tstart="910";shortTE="F";uid="9dcd53ac-bb35-4c54-8200-20ba25de977d"
CM022877.1	RepeatMasker	DNA/CMC-Chapaev-3	38816621	38817104	3345	-	.	ID="RND-6_FAMILY-2378";Tend="1300";Tstart="829";shortTE="F";uid="b1ca7737-a129-4596-9b1e-1bfcc1764d5c"
CM022877.1	RepeatMasker	Unknown	649977	650143	665	-	.	ID="RND-1_FAMILY-66";Tend="1136";Tstart="974";shortTE="F";uid="6a34850f-2b67-450b-893f-79805660fb0c"
CM022877.1	RepeatMasker	LINE/RTE-BovB	37118414	37118648	998	-	.	ID="RND-5_FAMILY-1885";TEgroup="ctg_4%7CRND-5_FAMILY-1885%7C7";Tend="1045";Tstart="909";shortTE="F";uid="7ff93ed8-3cce-47c2-9987-a0f9be96695b"
CM022877.1	RepeatMasker	DNA/TcMar-Tc1	8969340	8969985	3585	-	.	ID="RND-1_FAMILY-873";Tend="2032";Tstart="1396";shortTE="F";uid="e4cfbf40-ddac-410a-a9b9-290102521f0f"
CM022877.1	RepeatMasker	LINE/RTE	21954590	21955137	488	-	.	ID="RTE-6_HMEL_A2";Tend="1811";Tstart="1258";shortTE="F";uid="0ab76ea0-97ca-482f-b643-33d043db5fc9"
CM022877.1	RepeatMasker	Unknown	6248204	6248400	947	-	.	ID="RND-2_FAMILY-22";Tend="1147";Tstart="955";shortTE="F";uid="3c42ab22-d849-4403-a55c-404dec6df949"
CM022877.1	RepeatMasker	LINE/Penelope	1215128	1215301	651	-	.	ID="RND-1_FAMILY-254";Tend="476";Tstart="301";shortTE="F";uid="db39d786-cc17-4f81-ac95-3141af6e9a4f"
CM022877.1	RepeatMasker	DNA/hAT-Blackjack	36153262	36153375	714	-	.	ID="RND-4_FAMILY-1024";Tend="2557";Tstart="2446";shortTE="F";uid="7e60ad5f-b781-4cc8-ae00-43b46af54a42"
CM022877.1	RepeatMasker	LINE/CR1	877367	877576	1111	-	.	ID="RND-1_FAMILY-569";Tend="758";Tstart="565";shortTE="F";uid="f7a736fa-7f1f-4e9b-b243-a13c37233a64"
CM022877.1	RepeatMasker	DNA/hAT-Tip100	5552736	5552939	639	-	.	ID="RND-6_FAMILY-9224";Tend="980";Tstart="774";shortTE="F";uid="10a74d14-e66a-49a1-8903-331585d11b25"
CM022877.1	RepeatMasker	DNA/TcMar-Mariner	2637652	2638049	672	-	.	ID="MARINER-23_AEC";Tend="523";Tstart="106";shortTE="F";uid="3bce6c95-2bcc-4a3c-94c2-e4b02da5c59b"
CM022877.1	RepeatMasker	Unknown	15966564	15966688	465	-	.	ID="RND-6_FAMILY-9040";Tend="1291";Tstart="1162";shortTE="F";uid="eae6e301-914e-4a35-885e-b05d29049573"
CM022877.1	RepeatMasker	Unknown	23467360	23467948	2268	-	.	ID="RND-1_FAMILY-49";Tend="1638";Tstart="964";shortTE="F";uid="e18a5bf4-c260-4beb-af64-aeddb2c7cdda"
CM022877.1	RepeatMasker	Unknown	18611322	18611964	1868	-	.	ID="RND-1_FAMILY-203";Tend="2086";Tstart="1462";shortTE="F";uid="a8289a0e-6231-4065-b5be-d19e2e7bb207"
CM022877.1	RepeatMasker	Satellite	25682510	25682840	2121	-	.	ID="RND-6_FAMILY-577";Tend="320";Tstart="1";shortTE="F";uid="1833e264-a36b-4e32-bb6e-ea0b9adc070b"
CM022877.1	RepeatMasker	Unknown	13715898	13716001	513	-	.	ID="RND-4_FAMILY-30";Tend="1294";Tstart="1194";shortTE="F";uid="662eed41-aff4-4b92-95df-f920a2c8453e"
CM022877.1	RepeatMasker	Satellite	10803641	10803938	1611	-	.	ID="RND-3_FAMILY-672";Tend="1179";Tstart="891";shortTE="F";uid="ee857dc3-1dca-4c06-947f-5bc5f537f37c"
CM022877.1	RepeatMasker	Unknown	34823667	34823986	2629	-	.	ID="RND-5_FAMILY-806";Tend="1240";Tstart="915";shortTE="F";uid="610d6d1d-3792-47f8-bbcc-33e163a837ca"
CM022877.1	RepeatMasker	Unknown	34666730	34667623	1104	-	.	ID="RND-6_FAMILY-4631";Tend="637";Tstart="1";shortTE="F";uid="279f0849-8c26-47de-bcf9-f925633db2f0"
CM022877.1	RepeatMasker	Unknown	33871370	33871598	1258	-	.	ID="RND-6_FAMILY-6755";Tend="1248";Tstart="995";shortTE="F";uid="a49440c2-1f99-42cc-a286-552714e7b41c"
CM022877.1	RepeatMasker	Unknown	5561261	5561689	3285	-	.	ID="RND-6_FAMILY-4200";Tend="1032";Tstart="604";shortTE="F";uid="8bad78a8-c4f3-41cf-bbc3-68ae4b28be41"
CM022877.1	RepeatMasker	Unknown	33759804	33759957	468	-	.	ID="RND-6_FAMILY-28160";Tend="865";Tstart="736";shortTE="F";uid="1b1af764-4570-4c29-9615-958f83d00592"
CM022877.1	RepeatMasker	Unknown	25656517	25656713	499	-	.	ID="RND-6_FAMILY-370";Tend="2006";Tstart="1827";shortTE="F";uid="8f6f0a18-6adc-42a8-bc67-c8c672d80806"
CM022877.1	RepeatMasker	SINE/tRNA-RTE	15316906	15317064	611	-	.	ID="RND-1_FAMILY-65";Tend="1130";Tstart="907";shortTE="F";uid="2b9dff27-626e-4645-8757-16aa0f607bec"
CM022877.1	RepeatMasker	Unknown	34350449	34350557	427	-	.	ID="RND-1_FAMILY-518";Tend="766";Tstart="653";shortTE="F";uid="03ed6c91-a772-45f8-a8c8-18b96d97a5f7"
CM022877.1	RepeatMasker	Unknown	25190279	25191115	6450	-	.	ID="RND-1_FAMILY-844";Tend="1773";Tstart="855";shortTE="F";uid="194ccbc2-bf97-48f3-b53d-9b2f0747b865"
CM022877.1	RepeatMasker	Unknown	32747241	32747437	945	-	.	ID="RND-2_FAMILY-22";Tend="1154";Tstart="957";shortTE="F";uid="9ee65b91-3870-4b38-b6db-66e84dece77c"
CM022877.1	RepeatMasker	LINE/RTE-BovB	2798425	2798724	1810	-	.	ID="RND-6_FAMILY-380";Tend="1197";Tstart="878";shortTE="F";uid="228d5f0f-2e9e-44ee-b1e0-0c15a07bb665"
CM022877.1	RepeatMasker	LINE/RTE-BovB	35020185	35020389	1583	-	.	ID="RND-1_FAMILY-976";Tend="1072";Tstart="868";shortTE="F";uid="64da1a00-db94-4231-874a-127fed08874f"
CM022877.1	RepeatMasker	Unknown	18377406	18377598	598	-	.	ID="RND-6_FAMILY-11280";Tend="764";Tstart="579";shortTE="F";uid="92ecacbd-a8aa-4a62-ab36-626b3e1b59d1"
CM022877.1	RepeatMasker	Unknown	15671560	15672001	1159	-	.	ID="RND-6_FAMILY-7798";Tend="1128";Tstart="648";shortTE="F";uid="9dd77569-8c4f-4c97-9128-276503ea3bd7"
CM022877.1	RepeatMasker	Unknown	32501322	32501430	766	-	.	ID="RND-1_FAMILY-152";Tend="1403";Tstart="1295";shortTE="F";uid="1e6d121b-a5c6-4a4c-a975-0854e750295c"
CM022877.1	RepeatMasker	Unknown	21922767	21923218	914	-	.	ID="RND-5_FAMILY-523";TEgroup="ctg_4%7CRND-5_FAMILY-523%7C4";Tend="1102";Tstart="847";shortTE="F";uid="3a096db2-88ac-4b85-91a3-57e5b601459d"
CM022877.1	RepeatMasker	DNA/TcMar-Tc1	3983582	3984305	5734	-	.	ID="RND-1_FAMILY-376";Tend="1694";Tstart="963";shortTE="F";uid="2b3011e5-f358-47b8-b179-cc5387b773a6"
CM022877.1	RepeatMasker	Unknown	22798464	22798892	1588	-	.	ID="RND-4_FAMILY-70";Tend="1292";Tstart="848";shortTE="F";uid="40df8d78-4afa-417b-9275-50b7d2853bd0"
CM022877.1	RepeatMasker	LINE/Penelope	11308394	11308581	599	-	.	ID="RND-1_FAMILY-304";Tend="979";Tstart="793";shortTE="F";uid="229fdb85-8319-4e8c-921c-bed346ebda3c"
CM022877.1	RepeatMasker	SINE/tRNA-RTE	12478794	12479088	1604	-	.	ID="RND-4_FAMILY-384";Tend="1177";Tstart="860";shortTE="F";uid="757e846c-f496-44da-96f9-676b44576eec"
CM022877.1	RepeatMasker	RC/Helitron	31945610	31945812	1182	-	.	ID="RND-1_FAMILY-204";Tend="2705";Tstart="2503";shortTE="F";uid="b22f2b8f-4d46-470f-9524-75a8a1c5ed15"
CM022877.1	RepeatMasker	LINE/RTE-BovB	14366834	14366955	731	-	.	ID="RND-5_FAMILY-1267";Tend="1470";Tstart="1349";shortTE="F";uid="23be23b5-52b5-448d-b746-13576a4c33e5"
CM022877.1	RepeatMasker	DNA/TcMar-Tc1	2473166	2473569	2448	-	.	ID="RND-4_FAMILY-1141";Tend="500";Tstart="59";shortTE="F";uid="550a2598-c228-4710-aa9a-a35404bc1e7a"
CM022877.1	RepeatMasker	Unknown	18779267	18779408	633	-	.	ID="RND-1_FAMILY-606";Tend="1283";Tstart="1123";shortTE="F";uid="a1b00fec-a8f5-4fa9-b2f7-c43325062545"
CM022877.1	RepeatMasker	LINE/RTE-BovB	4542842	4543356	486	-	.	ID="RND-4_FAMILY-670";Tend="1248";Tstart="650";shortTE="F";uid="09d62f9e-e747-4525-983d-4632072e50e7"
CM022877.1	RepeatMasker	Unknown	12462163	12462563	3058	-	.	ID="RND-1_FAMILY-152";Tend="1387";Tstart="957";shortTE="F";uid="76fcb392-7b0c-4121-a27b-5908b948c957"
CM022877.1	RepeatMasker	Unknown	34819205	34819327	615	-	.	ID="RND-5_FAMILY-782";Tend="652";Tstart="543";shortTE="F";uid="92ab61e8-b88b-4dd1-bf57-04497d859b1d"
CM022877.1	RepeatMasker	DNA/TcMar-Tc1	22047280	22047484	866	-	.	ID="RND-1_FAMILY-873";Tend="2385";Tstart="2221";shortTE="F";uid="4dfa974b-5b8e-4080-b802-54780e7e0742"
CM022877.1	RepeatMasker	Unknown	9014829	9015035	560	-	.	ID="RND-6_FAMILY-1658";Tend="980";Tstart="761";shortTE="F";uid="a446c31c-db17-4555-926a-10c38648cbed"
CM022877.1	RepeatMasker	Unknown	26399500	26400671	7949	-	.	ID="RND-1_FAMILY-599";Tend="1915";Tstart="785";shortTE="F";uid="62911d5e-0dac-4beb-8eaa-c9e9005a838f"
CM022877.1	RepeatMasker	DNA/MULE-MuDR	6636003	6636179	902	-	.	ID="RND-1_FAMILY-161";Tend="1112";Tstart="936";shortTE="F";uid="ab8c937f-8515-4234-b1cf-4a0f1d595e96"
CM022877.1	RepeatMasker	Unknown	4628467	4628676	1201	-	.	ID="RND-3_FAMILY-316";Tend="1036";Tstart="840";shortTE="F";uid="3bf54461-dcec-4cab-91e0-4fe1ec20ab86"
CM022877.1	RepeatMasker	SINE/tRNA-RTE	29149801	29150039	984	-	.	ID="RND-4_FAMILY-384";Tend="1163";Tstart="913";shortTE="F";uid="e8929d3d-98ff-4c35-b5e2-e0ba61abdaa8"
CM022877.1	RepeatMasker	Unknown	29037355	29037874	783	-	.	ID="RND-1_FAMILY-751";Tend="1184";Tstart="711";shortTE="F";uid="5792f334-b81a-4b8a-b8e6-01a210ca179f"
CM022877.1	RepeatMasker	LTR/Copia	22958791	22959555	780	-	.	ID="COPIA-11_AA-I";Tend="2094";Tstart="1311";shortTE="F";uid="87423594-327c-4be4-9fa8-ebe2b2a9bbf8"
CM022877.1	RepeatMasker	Unknown	29100282	29100430	492	-	.	ID="RND-5_FAMILY-9339";Tend="2425";Tstart="2269";shortTE="F";uid="46f48eac-bcdb-4ab7-93a9-85b43983d0cf"
CM022877.1	RepeatMasker	SINE/tRNA-RTE	18476444	18476547	500	-	.	ID="RND-1_FAMILY-48";Tend="1162";Tstart="1057";shortTE="F";uid="5e8c1a7d-c451-4f35-9c10-d3d396e01267"
CM022877.1	RepeatMasker	RC/Helitron	23244038	23245171	6935	-	.	ID="RND-1_FAMILY-95";Tend="2007";Tstart="883";shortTE="F";uid="9fad1128-356e-49e3-ab56-9ea9c1faf781"
CM022877.1	RepeatMasker	DNA/hAT-Tip100	31352948	31353114	1153	-	.	ID="RND-1_FAMILY-785";Tend="1492";Tstart="1310";shortTE="F";uid="0d6eac96-4cca-49a7-b8d4-b3a074c77c28"
CM022877.1	RepeatMasker	DNA/hAT-Blackjack	34903879	34904041	1053	-	.	ID="RND-1_FAMILY-696";Tend="1285";Tstart="1112";shortTE="F";uid="a6e26ecb-98d4-403e-99b1-248deed4c65d"
CM022877.1	RepeatMasker	DNA/hAT-Tip100	37435959	37436391	1129	-	.	ID="RND-4_FAMILY-13";TEgroup="ctg_4%7CRND-4_FAMILY-13%7C2";Tend="1095";Tstart="862";shortTE="F";uid="18911b96-de8b-4300-897a-955c69c06843"
CM022877.1	RepeatMasker	SINE/tRNA-RTE	17665609	17665883	1854	-	.	ID="RND-4_FAMILY-632";Tend="1096";Tstart="804";shortTE="F";uid="69402c51-db2a-48d8-84f0-32d84ffb45a9"
CM022877.1	RepeatMasker	DNA/TcMar-Tc1	38552425	38552687	841	-	.	ID="RND-1_FAMILY-637";TEgroup="ctg_4%7CRND-1_FAMILY-637%7C12";Tend="1038";Tstart="887";shortTE="F";uid="214697b7-415d-48ac-b903-f7841eba5519"
CM022877.1	RepeatMasker	SINE/tRNA-RTE	3244433	3244624	686	-	.	ID="RND-4_FAMILY-384";Tend="1056";Tstart="862";shortTE="F";uid="b310a2e5-2358-400a-b0b7-85f583fd649b"
CM022877.1	RepeatMasker	Unknown	11332510	11332653	648	-	.	ID="RND-1_FAMILY-49";Tend="1228";Tstart="1080";shortTE="F";uid="151fa821-1dc0-4671-a0ea-ccf31f913e67"
CM022877.1	RepeatMasker	Unknown	32603718	32603952	510	-	.	ID="RND-6_FAMILY-6615";TEgroup="ctg_4%7CRND-6_FAMILY-6615%7C5";Tend="1070";Tstart="981";shortTE="T";uid="95f1489d-58ed-49d9-85fb-9548067c8f66"
CM022877.1	RepeatMasker	LINE/I	36370049	36370370	2592	-	.	ID="RND-6_FAMILY-430";Tend="1278";Tstart="960";shortTE="F";uid="3de18e5d-999b-421f-a405-12d0f1566477"
CM022877.1	RepeatMasker	Unknown	37380136	37380409	1814	-	.	ID="RND-5_FAMILY-949";Tend="635";Tstart="350";shortTE="F";uid="5064787b-0abf-4dad-8483-010aea1e288f"
CM022877.1	RepeatMasker	RC/Helitron	37908199	37908402	1733	-	.	ID="RND-6_FAMILY-12178";Tend="1162";Tstart="957";shortTE="F";uid="ce6bae56-09f9-4d5c-b37f-4b04c4073224"
CM022877.1	RepeatMasker	Unknown	31992650	31992816	990	-	.	ID="RND-1_FAMILY-213";Tend="1100";Tstart="911";shortTE="F";uid="381d7c5c-d811-447a-9341-837f30a82cc6"
CM022877.1	RepeatMasker	Unknown	35527072	35527273	1482	-	.	ID="RND-6_FAMILY-232";Tend="942";Tstart="745";shortTE="F";uid="c302d167-36ad-48a1-be2a-bac0229722da"
CM022877.1	RepeatMasker	Unknown	20895263	20895630	1259	-	.	ID="RND-5_FAMILY-2473";Tend="1573";Tstart="1181";shortTE="F";uid="1324f6e6-5640-4b0d-b746-0a0201d4fb5c"
CM022877.1	RepeatMasker	DNA/TcMar-Tc1	13754818	13755178	2945	-	.	ID="RND-1_FAMILY-114";Tend="2716";Tstart="2358";shortTE="F";uid="075c0e5b-d157-4105-9e7e-a7fac24ebe5d"
CM022877.1	RepeatMasker	DNA/TcMar-Tc1	21604564	21604787	732	-	.	ID="RND-6_FAMILY-783";Tend="1119";Tstart="885";shortTE="F";uid="782b192b-5c8f-4a46-8663-1b7777daf933"
CM022877.1	RepeatMasker	RC/Helitron	29919163	29919677	1132	-	.	ID="RND-6_FAMILY-4124";TEgroup="ctg_4%7CRND-6_FAMILY-4124%7C18";Tend="1654";Tstart="1229";shortTE="F";uid="0b7a8529-0788-44d2-b47a-5a96e046eeaf"
CM022877.1	RepeatMasker	LINE/I-Jockey	12002884	12003180	859	-	.	ID="RND-4_FAMILY-1457";TEgroup="ctg_4%7CRND-4_FAMILY-1457%7C4";Tend="1163";Tstart="1004";shortTE="F";uid="5a6e1cb6-4bc1-4dec-bd56-446dcf0aa193"
CM022877.1	RepeatMasker	LINE/RTE-RTE	21293489	21293884	604	-	.	ID="RND-5_FAMILY-271";Tend="1346";Tstart="966";shortTE="F";uid="bbc8a4af-482c-4ba8-b3a3-9a35c109af85"
CM022877.1	RepeatMasker	SINE/tRNA-RTE	6178007	6178202	1232	-	.	ID="RND-1_FAMILY-65";Tend="1099";Tstart="895";shortTE="F";uid="f1307dce-0ec9-464f-aaa5-7e3e96991320"
CM022877.1	RepeatMasker	LINE/L2	37911208	37911779	4763	-	.	ID="RND-1_FAMILY-434";Tend="1181";Tstart="612";shortTE="F";uid="395af37e-622c-402d-bd68-b14106ee6fb7"
CM022877.1	RepeatMasker	Unknown	18425592	18425921	2024	-	.	ID="RND-1_FAMILY-678";Tend="1259";Tstart="883";shortTE="F";uid="a2bcb287-a537-4e5e-8cc9-304cde884bb8"
CM022877.1	RepeatMasker	Satellite	11366845	11367066	1150	-	.	ID="RND-3_FAMILY-672";Tend="1164";Tstart="935";shortTE="F";uid="c50609d0-4500-4aac-8f08-1667a5f583f9"
CM022877.1	RepeatMasker	Unknown	20796042	20796767	3892	-	.	ID="RND-1_FAMILY-191";Tend="2101";Tstart="1421";shortTE="F";uid="7583e622-4221-45a7-aa0d-eb9ac3764d29"
CM022877.1	RepeatMasker	Satellite	8646125	8646325	1135	-	.	ID="RND-3_FAMILY-672";Tend="240";Tstart="1";shortTE="F";uid="696745e6-6595-430a-a0b5-bfdcbe041bbb"
CM022877.1	RepeatMasker	DNA/hAT-Tag1	4300756	4300936	990	-	.	ID="RND-1_FAMILY-749";Tend="1174";Tstart="938";shortTE="F";uid="4b2ec721-b9e4-4c4b-b9b5-d97018ea6d38"
CM022877.1	RepeatMasker	SINE/MIR	4320403	4320684	1582	-	.	ID="RND-1_FAMILY-44";Tend="1126";Tstart="850";shortTE="F";uid="1e816bab-e841-46c5-a86a-7cfdff5f55d1"
CM022877.1	RepeatMasker	DNA/hAT-Tip100	9832311	9832499	1540	-	.	ID="RND-5_FAMILY-735";Tend="952";Tstart="766";shortTE="F";uid="d60d49d9-7acd-41ac-9515-c328c8e3f3cf"
CM022877.1	RepeatMasker	Unknown	33104839	33105075	473	-	.	ID="RND-6_FAMILY-370";Tend="2008";Tstart="1812";shortTE="F";uid="75e9afab-26fa-4ff0-b323-694947951098"
CM022877.1	RepeatMasker	RC/Helitron	31494635	31495009	2063	-	.	ID="RND-4_FAMILY-2756";Tend="1364";Tstart="979";shortTE="F";uid="99d58cbf-0bd3-40b0-89b6-941c6f398292"
CM022877.1	RepeatMasker	LINE/L2	14516239	14517570	10365	-	.	ID="RND-1_FAMILY-1078";Tend="1940";Tstart="590";shortTE="F";uid="063103f4-60d5-417c-9bfe-9e004da6c262"
CM022877.1	RepeatMasker	Satellite	34285458	34285756	1655	-	.	ID="RND-6_FAMILY-577";Tend="318";Tstart="1";shortTE="F";uid="a663e6ad-40d9-41e0-8ac2-e9e12ae7a8f6"
CM022877.1	RepeatMasker	Unknown	29312232	29313079	2838	-	.	ID="RND-5_FAMILY-1501";Tend="1240";Tstart="422";shortTE="F";uid="b2dfbb5c-0a33-4565-9ee1-ec40d84a04f0"
CM022877.1	RepeatMasker	LINE/L2	7725295	7725546	1230	-	.	ID="RND-6_FAMILY-3778";Tend="1802";Tstart="1567";shortTE="F";uid="3d3e4f04-c125-4a42-b8b5-e104be6ff457"
CM022877.1	RepeatMasker	Unknown	2318096	2318328	1888	-	.	ID="RND-6_FAMILY-439";Tend="1062";Tstart="827";shortTE="F";uid="14ab67bf-35de-49d9-a1a3-b1a066c3a68e"
CM022877.1	RepeatMasker	RC/Helitron	36924045	36924545	4005	-	.	ID="RND-1_FAMILY-615";Tend="2228";Tstart="1718";shortTE="F";uid="00a2ffdb-5e37-4c78-a185-e12f62331fac"
CM022877.1	RepeatMasker	RC/Helitron	636855	637017	781	-	.	ID="RND-1_FAMILY-6";Tend="1629";Tstart="1445";shortTE="F";uid="4b301789-ed9e-42f8-8c96-3037cf0dce32"
CM022877.1	RepeatMasker	Unknown	15772127	15772227	413	-	.	ID="RND-5_FAMILY-1523";Tend="1016";Tstart="928";shortTE="F";uid="0f9df447-a7a0-4114-930d-7573891837a6"
CM022877.1	RepeatMasker	Satellite	31827875	31828384	1079	-	.	ID="RND-5_FAMILY-399";Tend="523";Tstart="1";shortTE="F";uid="c2045697-3f5e-4856-960e-8efe8c66b21b"
CM022877.1	RepeatMasker	DNA/TcMar-Tc1	10790545	10791586	2141	-	.	ID="RND-1_FAMILY-316";TEgroup="ctg_4%7CRND-1_FAMILY-316%7C3";Tend="1973";Tstart="750";shortTE="F";uid="cf1aa684-7731-4577-97e1-d32dfae4686a"
CM022877.1	RepeatMasker	Unknown	37841145	37841309	1142	-	.	ID="RND-1_FAMILY-66";Tend="1110";Tstart="937";shortTE="F";uid="30a7eb84-3ac8-4471-bd7f-4f1ad8f14cdd"
CM022877.1	RepeatMasker	Unknown	19757916	19758028	533	-	.	ID="RND-1_FAMILY-99";Tend="1115";Tstart="995";shortTE="F";uid="925a3dd9-e475-403f-880b-7dbfcfb31465"
CM022877.1	RepeatMasker	LTR/Gypsy	11128007	11128145	491	-	.	ID="RND-6_FAMILY-1213";Tend="1144";Tstart="997";shortTE="F";uid="353d8a01-e567-40df-b4cc-e62a6eeec82b"
CM022877.1	RepeatMasker	LINE/Penelope	10106735	10106876	438	-	.	ID="RND-6_FAMILY-3156";Tend="1140";Tstart="966";shortTE="F";uid="09b54f77-c12b-4adf-ac92-013f8c821b92"
CM022877.1	RepeatMasker	Unknown	39709698	39709888	1045	-	.	ID="RND-1_FAMILY-319";Tend="998";Tstart="779";shortTE="F";uid="07e04a98-d4ef-4df6-8933-d03c4c9b86f9"
CM022877.1	RepeatMasker	Unknown	14446081	14446408	1525	-	.	ID="RND-6_FAMILY-4999";Tend="1482";Tstart="1147";shortTE="F";uid="1033a2f3-e646-48d8-bde9-005a4a5b4637"
CM022877.1	RepeatMasker	LINE/RTE-BovB	13733434	13733617	759	-	.	ID="RND-1_FAMILY-30";Tend="1019";Tstart="849";shortTE="F";uid="ebe5c50d-7347-47dd-a4b6-2d4cf81727f3"
CM022877.1	RepeatMasker	Unknown	39639472	39640062	3731	-	.	ID="RND-1_FAMILY-654";Tend="1645";Tstart="992";shortTE="F";uid="c119d79a-9d8f-4906-84fe-b678ad069c44"
CM022877.1	RepeatMasker	Unknown	14892116	14892361	632	-	.	ID="RND-1_FAMILY-11";Tend="1290";Tstart="1043";shortTE="F";uid="41f5b415-878b-41bd-9c13-d55f8179a54a"
CM022877.1	RepeatMasker	Unknown	19983926	19984305	1916	-	.	ID="RND-6_FAMILY-154";Tend="1574";Tstart="1215";shortTE="F";uid="800005e4-e27e-4b41-8814-98aa7fbe0523"
CM022877.1	RepeatMasker	DNA/Sola-1	35282689	35282792	687	-	.	ID="RND-6_FAMILY-924";Tend="1472";Tstart="1365";shortTE="F";uid="051ae2da-77d6-4f02-8442-de428d891910"
CM022877.1	RepeatMasker	Unknown	38558468	38558756	1249	-	.	ID="RND-4_FAMILY-30";Tend="1288";Tstart="996";shortTE="F";uid="0a15efa7-c570-43d7-952e-3abd9810778a"
CM022877.1	RepeatMasker	Unknown	19491591	19491886	776	-	.	ID="RND-2_FAMILY-22";TEgroup="ctg_4%7CRND-2_FAMILY-22%7C22";Tend="1145";Tstart="958";shortTE="F";uid="35bb8e44-c638-47f9-8b5e-1434e7dcadfe"
CM022877.1	RepeatMasker	LINE/RTE-BovB	11815430	11815533	454	-	.	ID="RND-5_FAMILY-1885";Tend="1102";Tstart="984";shortTE="F";uid="35b03184-2e8d-4365-9916-5d365693abf7"
CM022877.1	RepeatMasker	LINE/R1-LOA	14263764	14264018	1500	-	.	ID="RND-6_FAMILY-3612";Tend="3494";Tstart="3237";shortTE="F";uid="2a1c3952-dfe6-4b66-842c-563cac493dcd"
CM022877.1	RepeatMasker	DNA/hAT-Tip100	36991498	36991603	594	-	.	ID="RND-5_FAMILY-3574";Tend="1248";Tstart="1152";shortTE="F";uid="f3b17ba8-5632-4472-881f-d249f00ad7ab"
CM022877.1	RepeatMasker	Unknown	38544578	38544865	2150	-	.	ID="RND-5_FAMILY-296";Tend="1783";Tstart="1494";shortTE="F";uid="4a3075b0-bb9a-4428-8a78-425f044df986"
CM022877.1	RepeatMasker	Unknown	10171176	10171378	1196	-	.	ID="RND-1_FAMILY-323";Tend="1561";Tstart="1358";shortTE="F";uid="c12b4ce9-7311-45a1-b89e-3190d9ced98c"
CM022877.1	RepeatMasker	LINE/RTE-BovB	13720285	13720584	1363	-	.	ID="RND-1_FAMILY-30";Tend="1109";Tstart="770";shortTE="F";uid="bf39acb2-bd0e-4471-ac92-0e0ccaa7827d"
CM022877.1	RepeatMasker	RC/Helitron	36923625	36923811	3543	-	.	ID="RND-1_FAMILY-615";Tend="3088";Tstart="2906";shortTE="F";uid="1e4c76da-01e0-48ba-88d9-72d86275f3db"
CM022877.1	RepeatMasker	Unknown	38452450	38452607	838	-	.	ID="RND-4_FAMILY-4275";Tend="1086";Tstart="951";shortTE="F";uid="089498cf-cfa3-4dc1-8585-e2056149ad7c"
CM022877.1	RepeatMasker	LINE/I-Jockey	11086875	11087017	508	-	.	ID="RND-5_FAMILY-870";Tend="1243";Tstart="1101";shortTE="F";uid="436b0817-a934-460d-ab67-3e900594285a"
CM022877.1	RepeatMasker	Unknown	21438622	21438726	603	-	.	ID="RND-1_FAMILY-66";Tend="1132";Tstart="1025";shortTE="F";uid="c6876da0-e7b4-4e43-a076-f15a1e5a4bd7"
CM022877.1	RepeatMasker	LINE/CR1	16013988	16015179	9127	-	.	ID="RND-1_FAMILY-571";Tend="1896";Tstart="724";shortTE="F";uid="2a206ca7-c5a5-4471-9cf2-2ae120df31cf"
CM022877.1	RepeatMasker	Unknown	15776551	15776742	1257	-	.	ID="RND-4_FAMILY-560";Tend="1528";Tstart="1344";shortTE="F";uid="400988fd-7287-44f5-aa85-28b5ca149930"
CM022877.1	RepeatMasker	Unknown	34134485	34134644	509	-	.	ID="RND-6_FAMILY-7290";Tend="1397";Tstart="1224";shortTE="F";uid="dfa1840c-9fb7-45e7-9b71-eb14bd104512"
CM022877.1	RepeatMasker	SINE/tRNA-RTE	4180562	4180685	758	-	.	ID="RND-4_FAMILY-384";Tend="1013";Tstart="889";shortTE="F";uid="ba401d71-cc82-4f97-ba83-f47badebb337"
CM022877.1	RepeatMasker	LINE/RTE-RTE	8183564	8183776	691	-	.	ID="RND-5_FAMILY-271";Tend="1415";Tstart="1183";shortTE="F";uid="ddec4642-3407-4007-a2c3-40ec77a6d6e1"
CM022877.1	RepeatMasker	SINE/tRNA-RTE	10889405	10889683	1489	-	.	ID="RND-4_FAMILY-384";Tend="1181";Tstart="862";shortTE="F";uid="69a718bf-28f4-4c4e-81f0-7b512f3a5d01"
CM022877.1	RepeatMasker	Unknown	6606628	6606945	448	-	.	ID="RND-1_FAMILY-1088";TEgroup="ctg_4%7CRND-1_FAMILY-1088%7C2";Tend="1680";Tstart="870";shortTE="T";uid="960cdca1-3378-4662-803a-5dbbe4518941"
CM022877.1	RepeatMasker	Unknown	36465638	36465970	2673	-	.	ID="RND-1_FAMILY-96";Tend="1293";Tstart="958";shortTE="F";uid="4ab7b001-9769-49d7-a0fa-bbed0a6e6234"
CM022877.1	RepeatMasker	Unknown	14439078	14439245	930	-	.	ID="RND-1_FAMILY-66";Tend="1136";Tstart="940";shortTE="F";uid="f2e0a2b0-3584-4a39-9051-4c32165ff555"
CM022877.1	RepeatMasker	LINE/I	32536716	32536817	466	-	.	ID="RND-6_FAMILY-5290";Tend="778";Tstart="685";shortTE="F";uid="dde7499b-6c5e-4b9a-820f-b9853eee01a0"
CM022877.1	RepeatMasker	SINE/tRNA-RTE	13650639	13650903	1835	-	.	ID="RND-1_FAMILY-48";Tend="1196";Tstart="886";shortTE="F";uid="9adb1a92-3538-4598-9339-7364c7ca4356"
CM022877.1	RepeatMasker	Unknown	36800104	36800729	4742	-	.	ID="RND-6_FAMILY-1688";Tend="1542";Tstart="906";shortTE="F";uid="d34e1cd8-c356-4677-8cf4-ca6191344fc2"
CM022877.1	RepeatMasker	Unknown	11928721	11929068	2009	-	.	ID="RND-5_FAMILY-806";Tend="1279";Tstart="912";shortTE="F";uid="679d9470-5ad6-4f95-a193-c6b93f453123"
CM022877.1	RepeatMasker	DNA/hAT-Tip100	13069270	13069481	886	-	.	ID="RND-5_FAMILY-697";Tend="1157";Tstart="966";shortTE="F";uid="408c948d-2451-4373-9da5-73ca8740963f"
CM022877.1	RepeatMasker	LINE/L2	30280570	30280905	872	-	.	ID="RND-1_FAMILY-484";Tend="2272";Tstart="1926";shortTE="F";uid="27035544-6a6f-4252-b5ab-f7ac16b44598"
CM022877.1	RepeatMasker	SINE/tRNA-RTE	34160847	34161165	2027	-	.	ID="RND-4_FAMILY-384";Tend="1177";Tstart="860";shortTE="F";uid="6aab6d8a-756b-430a-bdcc-cc380e4a1439"
CM022877.1	RepeatMasker	Unknown	18426665	18426890	402	-	.	ID="RND-4_FAMILY-203";Tend="1187";Tstart="996";shortTE="F";uid="3de79e58-1fe0-4721-ac7a-d42e60a3f94e"
CM022877.1	RepeatMasker	Unknown	34848787	34849536	3245	-	.	ID="RND-6_FAMILY-370";Tend="2040";Tstart="1304";shortTE="F";uid="7171b28a-1807-4c3a-8de4-7c705ca43c92"
CM022877.1	RepeatMasker	Unknown	5181368	5181552	1011	-	.	ID="RND-4_FAMILY-560";Tend="1026";Tstart="847";shortTE="F";uid="b54231ac-8f10-417c-9e56-03da390ceca4"
CM022877.1	RepeatMasker	Unknown	26303503	26303691	759	-	.	ID="RND-4_FAMILY-560";Tend="1036";Tstart="829";shortTE="F";uid="8bb0fc98-9d6d-401c-bfed-3c54e3630f49"
CM022877.1	RepeatMasker	DNA/Sola-2	27030724	27030883	717	-	.	ID="RND-6_FAMILY-2584";Tend="2034";Tstart="1844";shortTE="F";uid="a71a1e6f-f81b-4ad6-93f3-11063afc5f6a"
CM022877.1	RepeatMasker	LINE/L2	492588	492737	583	-	.	ID="RND-1_FAMILY-484";Tend="2267";Tstart="2124";shortTE="F";uid="55a975fa-3aa9-4f8f-b574-5c6a1c5e3d83"
CM022877.1	RepeatMasker	LTR	27528566	27529448	5534	-	.	ID="RND-1_FAMILY-707";TEgroup="ctg_4%7CRND-1_FAMILY-707%7C1";Tend="1880";Tstart="587";shortTE="F";uid="6b720c80-38b4-4c3e-90d3-3b391d08e459"
CM022877.1	RepeatMasker	Unknown	16556880	16557062	1043	-	.	ID="RND-1_FAMILY-66";Tend="1136";Tstart="937";shortTE="F";uid="746b2779-520d-4817-80f3-4343905bf9c9"
CM022877.1	RepeatMasker	Unknown	15252781	15252896	403	-	.	ID="RND-1_FAMILY-903";Tend="1048";Tstart="942";shortTE="F";uid="c51eeb40-c74b-4224-8f42-e24b19a36fe8"
CM022877.1	RepeatMasker	Unknown	21599855	21599958	1232	-	.	ID="RND-6_FAMILY-1901";Tend="1567";Tstart="1331";shortTE="F";uid="773ab4c4-59a8-49ac-9a72-2a9d2c40a0ce"
CM022877.1	RepeatMasker	SINE/tRNA-RTE	19818718	19818935	1484	-	.	ID="RND-1_FAMILY-48";Tend="1111";Tstart="886";shortTE="F";uid="ead69d62-eaf1-4efd-93b3-f2cfe5689e69"
CM022877.1	RepeatMasker	Unknown	10143701	10144317	4956	-	.	ID="RND-1_FAMILY-49";Tend="1618";Tstart="963";shortTE="F";uid="ebef76fb-c545-4fa5-9b04-1606fd89f9bf"
CM022877.1	RepeatMasker	Unknown	31397347	31397895	3209	-	.	ID="RND-4_FAMILY-132";Tend="1517";Tstart="951";shortTE="F";uid="938ef686-f070-4eda-9319-074d163a3046"
CM022877.1	RepeatMasker	DNA/PiggyBac	21405540	21407262	14561	-	.	ID="RND-5_FAMILY-868";Tend="2252";Tstart="486";shortTE="F";uid="eeb52d0f-c727-458d-87b5-730972c3c486"
CM022877.1	RepeatMasker	Unknown	16363877	16364246	2614	-	.	ID="RND-4_FAMILY-56";Tend="1320";Tstart="942";shortTE="F";uid="aca9dd80-84fe-4e57-9d8c-e6a2efcd8094"
CM022877.1	RepeatMasker	Unknown	17742943	17743044	482	-	.	ID="RND-5_FAMILY-449";Tend="1170";Tstart="1078";shortTE="F";uid="efed77c0-7b4c-4a47-ae5f-8a270027bc32"
CM022877.1	RepeatMasker	RC/Helitron	34132462	34132899	1454	-	.	ID="RND-1_FAMILY-285";TEgroup="ctg_4%7CRND-1_FAMILY-285%7C2";Tend="1093";Tstart="803";shortTE="F";uid="8837a36e-c8cc-4910-8af3-4363a361c4fb"
CM022877.1	RepeatMasker	Unknown	4396602	4396933	2010	-	.	ID="RND-2_FAMILY-87";Tend="1291";Tstart="939";shortTE="F";uid="157f3cf7-216c-4c85-a7b4-d1fece6e29f9"
CM022877.1	RepeatMasker	Unknown	23599955	23600120	1341	-	.	ID="RND-1_FAMILY-298";Tend="1712";Tstart="1544";shortTE="F";uid="139497fb-2721-4ee3-8c8a-086d3cd26d42"
CM022877.1	RepeatMasker	Unknown	4736312	4736599	1618	-	.	ID="RND-6_FAMILY-7290";Tend="1447";Tstart="1137";shortTE="F";uid="e20247fb-e17c-4c8a-8d27-f49c074e2383"
CM022877.1	RepeatMasker	DNA/TcMar-Tc1	31373745	31374139	2053	-	.	ID="RND-1_FAMILY-873";TEgroup="ctg_4%7CRND-1_FAMILY-873%7C9";Tend="2497";Tstart="206";shortTE="F";uid="17b5db70-6ee3-4859-8ca1-46b809caf5a3"
CM022877.1	RepeatMasker	DNA/hAT-Tip100	12509648	12510031	1210	-	.	ID="RND-3_FAMILY-262";Tend="1118";Tstart="812";shortTE="F";uid="5d337170-a775-4fe6-b775-e0bff72db782"
CM022877.1	RepeatMasker	Unknown	953095	953229	866	-	.	ID="RND-5_FAMILY-1251";Tend="1432";Tstart="1260";shortTE="F";uid="c4547333-d0d5-4d73-8069-eb8eb787e30b"
CM022877.1	RepeatMasker	Unknown	39623599	39624071	2940	-	.	ID="RND-1_FAMILY-102";Tend="1395";Tstart="965";shortTE="F";uid="ff99b91e-20cf-426f-a0a6-c84402c40f38"
CM022877.1	RepeatMasker	Unknown	32966056	32966318	889	-	.	ID="RND-1_FAMILY-191";Tend="1881";Tstart="1580";shortTE="F";uid="5d2298e6-96aa-40ed-9f82-80ff1d7ccc75"
CM022877.1	RepeatMasker	Unknown	33972021	33972394	3189	-	.	ID="RND-2_FAMILY-87";Tend="1315";Tstart="942";shortTE="F";uid="e0466cdb-b3cd-4537-a1b3-8cee7ac3ecb5"
CM022877.1	RepeatMasker	Unknown	21643007	21643140	1049	-	.	ID="RND-1_FAMILY-28";Tend="1077";Tstart="944";shortTE="F";uid="d12285de-d4d5-4093-a6df-260196e4c388"
CM022877.1	RepeatMasker	DNA/hAT-Charlie	1792059	1792255	720	-	.	ID="RND-4_FAMILY-36";Tend="1239";Tstart="1013";shortTE="F";uid="f55a6f97-3be5-4129-9784-4589b06472b7"
CM022877.1	RepeatMasker	Unknown	24080579	24081246	5169	-	.	ID="RND-1_FAMILY-497";Tend="1571";Tstart="896";shortTE="F";uid="1ca8b206-8227-4128-965a-1ea1c7d5d51e"
CM022877.1	RepeatMasker	Unknown	39613890	39614260	2722	-	.	ID="RND-1_FAMILY-49";Tend="1538";Tstart="1169";shortTE="F";uid="6e8705bc-c507-4282-8092-b64a876570dd"
CM022877.1	RepeatMasker	Unknown	5452348	5452461	744	-	.	ID="RND-4_FAMILY-70";Tend="978";Tstart="862";shortTE="F";uid="96130d8a-5fd0-4b5b-873b-eb7852051bba"
CM022877.1	RepeatMasker	Unknown	39468565	39468722	779	-	.	ID="RND-1_FAMILY-49";Tend="1170";Tstart="990";shortTE="F";uid="d081d0f0-864b-409d-a1e1-19ae7d2f9b9b"
CM022877.1	RepeatMasker	LINE/Dong-R4	14830270	14830919	1071	-	.	ID="DONG-1_MMA";Tend="3784";Tstart="3135";shortTE="F";uid="41a53576-1675-4544-b43f-efb33a061ddb"
CM022877.1	RepeatMasker	Unknown	20740432	20740534	644	-	.	ID="RND-1_FAMILY-219";Tend="1093";Tstart="989";shortTE="F";uid="86f36009-68fa-4445-9091-9d767d3d4d06"
CM022877.1	RepeatMasker	SINE/tRNA-RTE	17897087	17897287	1291	-	.	ID="RND-6_FAMILY-1330";Tend="1117";Tstart="919";shortTE="F";uid="45c504dc-d185-400b-a937-934441d8f08a"
CM022877.1	RepeatMasker	SINE/tRNA-RTE	1423738	1424065	2525	-	.	ID="RND-1_FAMILY-29";Tend="1129";Tstart="804";shortTE="F";uid="6ae41d9d-a0a2-4edb-bd06-c62ad64d26c9"
CM022877.1	RepeatMasker	Unknown	23126594	23126831	1010	-	.	ID="RND-3_FAMILY-316";Tend="1218";Tstart="963";shortTE="F";uid="9d132e7b-96c5-4ae5-aa58-48ce34eb5781"
CM022877.1	RepeatMasker	Unknown	15669372	15669601	1377	-	.	ID="RND-1_FAMILY-525";Tend="1037";Tstart="668";shortTE="F";uid="1b5b0299-1889-4e1a-94a4-98e0831a506c"
CM022877.1	RepeatMasker	SINE/tRNA-RTE	35962386	35962514	505	-	.	ID="RND-6_FAMILY-1330";Tend="1088";Tstart="974";shortTE="F";uid="5ced85a3-eb06-497b-9d0c-e0d72c727071"
CM022877.1	RepeatMasker	Unknown	694316	694547	792	-	.	ID="RND-4_FAMILY-859";Tend="1150";Tstart="929";shortTE="F";uid="34104628-ad82-4faf-bd24-8e1d8c93f94d"
CM022877.1	RepeatMasker	DNA/TcMar-Tc1	6831163	6831316	714	-	.	ID="MARINER-6_HSAL";Tend="162";Tstart="2";shortTE="F";uid="4702e546-bff2-452c-8cc1-8a2481ea8da7"
CM022877.1	RepeatMasker	LINE/R1-LOA	31307084	31307207	940	-	.	ID="RND-1_FAMILY-512";Tend="2836";Tstart="2712";shortTE="F";uid="c96e7689-c67e-42f1-9d55-c0d95593b989"
CM022877.1	RepeatMasker	DNA/hAT-Tip100	24853195	24853696	2927	-	.	ID="RND-4_FAMILY-2323";Tend="2374";Tstart="1864";shortTE="F";uid="ce66ad91-4df1-42f1-bdb3-2fae27d91c1a"
CM022877.1	RepeatMasker	DNA/TcMar-Tc1	16722146	16722802	3294	-	.	ID="RND-5_FAMILY-701";TEgroup="ctg_4%7CRND-5_FAMILY-701%7C6";Tend="1760";Tstart="976";shortTE="F";uid="32d45b4d-c792-4757-bd35-e1a48d7534e4"
CM022877.1	RepeatMasker	Unknown	37039244	37039417	1237	-	.	ID="RND-5_FAMILY-28";Tend="1140";Tstart="971";shortTE="F";uid="539d3a58-0cc1-4830-81c4-d1d0fe048d9c"
CM022877.1	RepeatMasker	DNA/TcMar-Tc1	2153464	2154185	5580	-	.	ID="RND-1_FAMILY-288";Tend="1693";Tstart="978";shortTE="F";uid="14fd43d4-83e3-4e9f-a784-4f6b3eb4ebf0"
CM022877.1	RepeatMasker	Unknown	19190006	19190277	486	-	.	ID="RND-1_FAMILY-915";TEgroup="ctg_4%7CRND-1_FAMILY-915%7C5";Tend="996";Tstart="850";shortTE="F";uid="69f2db16-9fcf-4610-affa-60ee9f63bc53"
CM022877.1	RepeatMasker	RC/Helitron	4661673	4661824	1234	-	.	ID="RND-1_FAMILY-31";Tend="1538";Tstart="1386";shortTE="F";uid="89136fa1-f402-4287-b4e8-704a29416f48"
CM022877.1	RepeatMasker	LINE/I	5701812	5701946	615	-	.	ID="RND-5_FAMILY-2";Tend="994";Tstart="866";shortTE="F";uid="ff829a5a-d9d3-409b-8617-a302be7e49fd"
CM022877.1	RepeatMasker	DNA/TcMar-Tc1	14832358	14832783	2929	-	.	ID="RND-1_FAMILY-114";Tend="1088";Tstart="629";shortTE="F";uid="c446d4ed-aa8c-4e5c-9bb4-39e74c1bb999"
CM022877.1	RepeatMasker	LINE/L2	37707347	37707451	706	-	.	ID="RND-5_FAMILY-395";Tend="1471";Tstart="1368";shortTE="F";uid="d524371f-f087-4412-9fe8-3122b3112c71"
CM022877.1	RepeatMasker	Satellite	36902541	36902800	2145	-	.	ID="RND-6_FAMILY-577";Tend="1294";Tstart="1035";shortTE="F";uid="dbb20337-1538-4140-bf78-5cbf7501e5af"
CM022877.1	RepeatMasker	Satellite	8430936	8431047	426	-	.	ID="RND-6_FAMILY-46";Tend="1023";Tstart="908";shortTE="F";uid="5a804d6a-a80b-4a89-ab4e-4babca39fa17"
CM022877.1	RepeatMasker	LTR	38204819	38204955	1122	-	.	ID="RND-1_FAMILY-150";Tend="1579";Tstart="1444";shortTE="F";uid="17c040df-7909-43ff-9413-246043a51a70"
CM022877.1	RepeatMasker	DNA/hAT-Tip100	35753811	35754066	1011	-	.	ID="rnd-3_family-262";Tend="1153";Tstart="886";shortTE="F";uid="589f4aed-eb40-42af-8caa-b0c7d3fb6117"
CM022877.1	RepeatMasker	Unknown	32798760	32798890	699	-	.	ID="RND-1_FAMILY-39";Tend="1278";Tstart="1134";shortTE="F";uid="d238c4cb-4207-470b-b81f-3448595b1457"
CM022877.1	RepeatMasker	RC/Helitron	35995910	35996531	3307	-	.	ID="RND-6_FAMILY-707";Tend="1473";Tstart="861";shortTE="F";uid="550d15a3-ad54-48ec-b44f-c0bd5c96023d"
CM022877.1	RepeatMasker	Unknown	4768420	4768627	1550	-	.	ID="RND-1_FAMILY-66";Tend="1148";Tstart="941";shortTE="F";uid="66fc0489-9f05-4931-8a20-951963659096"
CM022877.1	RepeatMasker	Satellite	12098369	12098653	2244	-	.	ID="RND-6_FAMILY-46";Tend="1198";Tstart="918";shortTE="F";uid="ecc84142-210d-49b2-9fef-605493b9deb3"
CM022877.1	RepeatMasker	Unknown	11613176	11613585	1260	-	.	ID="RND-6_FAMILY-13999";Tend="1367";Tstart="1023";shortTE="F";uid="63431176-2374-4a93-b9a9-384a2f39dc90"
CM022877.1	RepeatMasker	DNA/TcMar-Tc1	21701009	21701417	1049	-	.	ID="RND-6_FAMILY-783";Tend="1251";Tstart="775";shortTE="F";uid="a139b5d3-c5b9-4e97-b97b-b9278ebdca78"
CM022877.1	RepeatMasker	Unknown	37174811	37174923	493	-	.	ID="RND-6_FAMILY-7290";Tend="1351";Tstart="1234";shortTE="F";uid="50511f26-c49e-41ff-a650-3078e89d31e2"
CM022877.1	RepeatMasker	DNA/TcMar-Tc1	14391112	14391446	680	-	.	ID="rnd-1_family-360";Tend="993";Tstart="552";shortTE="F";uid="65c4c5b0-4973-4a0a-a2b7-ed2ddd4305da"
CM022877.1	RepeatMasker	DNA/TcMar-Tc1	29771302	29771961	3661	-	.	ID="RND-6_FAMILY-5564";Tend="1621";Tstart="942";shortTE="F";uid="4688f7b6-526f-4162-bbef-ba7c2945927b"
CM022877.1	RepeatMasker	Unknown	9801647	9801751	569	-	.	ID="RND-6_FAMILY-9040";Tend="1125";Tstart="1021";shortTE="F";uid="266b2041-0fa8-466e-bef7-5899aa76f487"
CM022877.1	RepeatMasker	Unknown	14957718	14958028	1849	-	.	ID="RND-1_FAMILY-319";Tend="1107";Tstart="778";shortTE="F";uid="d91c93a3-aef6-45fc-a65e-b19c6b3b147f"
CM022877.1	RepeatMasker	LINE/RTE-RTE	26502252	26502519	2052	-	.	ID="RND-6_FAMILY-3879";Tend="1022";Tstart="756";shortTE="F";uid="d7098de2-b55f-4feb-9911-27a04ab91b8c"
CM022877.1	RepeatMasker	SINE/5S	3131561	3131731	487	-	.	ID="RND-5_FAMILY-1177";Tend="1004";Tstart="826";shortTE="F";uid="5a5f374a-ec88-4433-8697-d504e1e10b42"
CM022877.1	RepeatMasker	DNA/TcMar-m44	38069675	38069853	1400	-	.	ID="RND-4_FAMILY-2108";Tend="1122";Tstart="946";shortTE="F";uid="8e81541c-0782-4756-974f-caa055f23350"
CM022877.1	RepeatMasker	LINE/RTE-BovB	34616913	34617026	634	-	.	ID="RND-1_FAMILY-30";Tend="1122";Tstart="1025";shortTE="F";uid="6fcbfd86-b12b-4dfd-9e71-00de58c413cd"
CM022877.1	RepeatMasker	Unknown	38901474	38901751	1094	-	.	ID="RND-1_FAMILY-191";Tend="1477";Tstart="1183";shortTE="F";uid="7e787225-61ad-4283-8311-49d2c69eba4a"
CM022877.1	RepeatMasker	Unknown	12785091	12785222	591	-	.	ID="RND-3_FAMILY-316";Tend="1011";Tstart="877";shortTE="F";uid="629b0bff-dcf2-4244-b6d6-959ce9906b8f"
CM022877.1	RepeatMasker	LINE/RTE-BovB	36763835	36764127	1319	-	.	ID="RND-6_FAMILY-2";Tend="1844";Tstart="1511";shortTE="F";uid="7184f5bf-3bd3-4017-acd3-9427f372ba0a"
CM022877.1	RepeatMasker	Unknown	33500577	33500711	735	-	.	ID="RND-5_FAMILY-3474";Tend="1237";Tstart="1109";shortTE="F";uid="40805773-0983-478e-bfa7-237c710a52d2"
CM022877.1	RepeatMasker	Unknown	80018	80588	4326	-	.	ID="RND-1_FAMILY-325";Tend="2247";Tstart="1681";shortTE="F";uid="297c95b7-eb09-4582-87ed-0e2fdebb6d58"
CM022877.1	RepeatMasker	LINE/I-Jockey	39368921	39369027	448	-	.	ID="RND-5_FAMILY-2634";Tend="1662";Tstart="1555";shortTE="F";uid="263c8672-d95a-4460-bfc2-52faa25aadf3"
CM022877.1	RepeatMasker	LINE/I-Jockey	31924890	31925015	831	-	.	ID="RND-5_FAMILY-1159";Tend="2554";Tstart="2423";shortTE="F";uid="b7788d17-cda5-4d15-8eeb-e20f8e9a9d93"
CM022877.1	RepeatMasker	Satellite	39653003	39653801	2204	-	.	ID="RND-6_FAMILY-46";Tend="1493";Tstart="948";shortTE="F";uid="bea4054a-03a0-4610-9743-313fe6bdf4a6"
CM022877.1	RepeatMasker	Unknown	20333338	20333714	1612	-	.	ID="RND-1_FAMILY-92";Tend="1139";Tstart="740";shortTE="F";uid="cc068db1-5fc3-404f-a175-ac722bb38c46"
CM022877.1	RepeatMasker	RC/Helitron	21539589	21539744	593	-	.	ID="RND-1_FAMILY-314";Tend="477";Tstart="323";shortTE="F";uid="8ead7dcd-5a60-4d05-9eed-ddbe5a1af57b"
CM022877.1	RepeatMasker	Unknown	48901	49089	1497	-	.	ID="RND-6_FAMILY-7290";Tend="1351";Tstart="1163";shortTE="F";uid="934deb43-d154-42f1-9f25-5c158e62c5a9"
CM022877.1	RepeatMasker	SINE/MIR	30530320	30530610	2084	-	.	ID="RND-1_FAMILY-44";Tend="1163";Tstart="872";shortTE="F";uid="bf6ef2b8-d1a3-4079-a6e5-529e6d46d2a0"
CM022877.1	RepeatMasker	Unknown	16217314	16217713	3026	-	.	ID="RND-5_FAMILY-16";Tend="1578";Tstart="1172";shortTE="F";uid="fcc83474-30cd-4b3f-b16a-55e5182e64fc"
CM022877.1	RepeatMasker	Unknown	22615933	22616442	3714	-	.	ID="RND-1_FAMILY-210";Tend="1457";Tstart="928";shortTE="F";uid="cebdeb2b-4501-434d-810f-c97699291a0a"
CM022877.1	RepeatMasker	RC/Helitron	10982385	10982602	1753	-	.	ID="RND-6_FAMILY-317";Tend="1165";Tstart="928";shortTE="F";uid="bb7fa8ef-9b4c-4fbb-9b68-da91c059a110"
CM022877.1	RepeatMasker	Unknown	28326665	28326819	560	-	.	ID="RND-6_FAMILY-9040";Tend="1340";Tstart="1188";shortTE="F";uid="f9c7077b-7c40-4a02-b0f5-dd002c38a7d6"
CM022877.1	RepeatMasker	Unknown	33149641	33149803	1055	-	.	ID="RND-1_FAMILY-159";Tend="1162";Tstart="970";shortTE="F";uid="795e1174-fd77-4327-b3d2-5f5eb3e60f06"
CM022877.1	RepeatMasker	Unknown	26398244	26398495	931	-	.	ID="RND-6_FAMILY-5252";Tend="1042";Tstart="797";shortTE="F";uid="43a0a221-bc60-43ea-94c8-22701f10f0f6"
CM022877.1	RepeatMasker	Unknown	4353080	4353246	515	-	.	ID="RND-4_FAMILY-524";Tend="1029";Tstart="815";shortTE="F";uid="e7a72465-54a9-4e7d-ac36-34196e03d163"
CM022877.1	RepeatMasker	DNA/TcMar-Tc1	18639063	18639205	980	-	.	ID="RND-6_FAMILY-1542";Tend="339";Tstart="203";shortTE="F";uid="50e362c8-f3db-4dd8-90dc-a2d52548e807"
CM022877.1	RepeatMasker	Satellite	32119219	32119429	844	-	.	ID="RND-6_FAMILY-46";Tend="1479";Tstart="1231";shortTE="F";uid="55b6aee5-66d3-4f7b-87bd-086cfced1260"
CM022877.1	RepeatMasker	Unknown	3166283	3166679	684	-	.	ID="RND-1_FAMILY-251";Tend="495";Tstart="127";shortTE="F";uid="98bb84e7-75bc-4ba8-ad77-a131ff9d0d2b"
CM022877.1	RepeatMasker	Unknown	17609352	17609487	683	-	.	ID="RND-1_FAMILY-191";Tend="1585";Tstart="1439";shortTE="F";uid="88b2905d-b9a2-45b7-8edd-32e621ec4311"
CM022877.1	RepeatMasker	LTR/Gypsy	224511	224950	2746	-	.	ID="RND-5_FAMILY-951";Tend="883";Tstart="365";shortTE="F";uid="1c0dd370-3776-45fa-8cf4-b1637012bd08"
CM022877.1	RepeatMasker	Unknown	25601893	25602020	485	-	.	ID="RND-6_FAMILY-3033";Tend="1549";Tstart="1420";shortTE="F";uid="81fd047a-a94c-461b-baff-98658bb8cdc4"
CM022877.1	RepeatMasker	Unknown	15343454	15343636	976	-	.	ID="RND-6_FAMILY-7290";Tend="1354";Tstart="1187";shortTE="F";uid="77a10f2f-3722-4ee8-8833-35ef026b4041"
CM022877.1	RepeatMasker	Unknown	12595233	12595362	998	-	.	ID="RND-6_FAMILY-503";Tend="698";Tstart="565";shortTE="F";uid="38613253-b07d-4835-b385-83078dabeea9"
CM022877.1	RepeatMasker	Satellite	28486717	28486950	1669	-	.	ID="RND-6_FAMILY-46";Tend="1492";Tstart="1239";shortTE="F";uid="aab78673-c885-4e4a-823f-5da618a74c87"
CM022877.1	RepeatMasker	Unknown	30331261	30331444	721	-	.	ID="RND-1_FAMILY-298";Tend="2067";Tstart="1922";shortTE="F";uid="8a868514-aec2-45e0-a30b-80dd0cd428ad"
CM022877.1	RepeatMasker	SINE/tRNA-RTE	4369717	4369889	1052	-	.	ID="RND-1_FAMILY-29";Tend="1129";Tstart="942";shortTE="F";uid="c673af73-7699-4482-af92-91ac8e1d03cc"
CM022877.1	RepeatMasker	DNA/TcMar-Tc1	7079570	7080122	3552	-	.	ID="RND-1_FAMILY-1118";Tend="1479";Tstart="914";shortTE="F";uid="1049295e-0565-4023-98d0-ecd7630f8bf2"
CM022877.1	RepeatMasker	LINE/Penelope	34835543	34835766	1761	-	.	ID="RND-1_FAMILY-304";Tend="1530";Tstart="1301";shortTE="F";uid="64d73b45-a17d-47b1-af7b-15a257e9b511"
CM022877.1	RepeatMasker	SINE/tRNA-RTE	12886038	12886330	1545	-	.	ID="RND-4_FAMILY-384";Tend="1177";Tstart="860";shortTE="F";uid="7248813d-54b4-43a5-9cc1-e5bd250bef8d"
CM022877.1	RepeatMasker	RC/Helitron	38432193	38432950	3572	-	.	ID="RND-5_FAMILY-688";Tend="1675";Tstart="937";shortTE="F";uid="12faee69-13e1-48a7-857a-c962518875e3"
CM022877.1	RepeatMasker	LINE/RTE-X	33546980	33547195	1370	-	.	ID="RND-6_FAMILY-4202";Tend="1436";Tstart="1216";shortTE="F";uid="588f27f0-2301-4923-92ea-0d4df35cd290"
CM022877.1	RepeatMasker	Unknown	39932907	39933478	4516	-	.	ID="RND-6_FAMILY-2803";Tend="1480";Tstart="912";shortTE="F";uid="a8e4f448-7b4f-4ab8-b1d8-bd62506bab39"
CM022877.1	RepeatMasker	Satellite	15870370	15870581	750	-	.	ID="RND-3_FAMILY-672";Tend="1153";Tstart="926";shortTE="F";uid="de40d266-e7a5-4376-809e-05ddbbd0981e"
CM022877.1	RepeatMasker	LINE/RTE-BovB	10600737	10601075	2376	-	.	ID="RND-1_FAMILY-30";Tend="1120";Tstart="787";shortTE="F";uid="0cb655db-4407-4846-baec-5ecedc77a5c6"
CM022877.1	RepeatMasker	DNA/TcMar-Tc1	12983803	12984136	1029	-	.	ID="RND-6_FAMILY-6767";Tend="1861";Tstart="1518";shortTE="F";uid="27b55b94-2ef8-425f-9d24-74e99c5ac3f1"
CM022877.1	RepeatMasker	RC/Helitron	39490928	39491098	459	-	.	ID="RND-1_FAMILY-31";TEgroup="ctg_4%7CRND-1_FAMILY-31%7C11";Tend="1533";Tstart="1448";shortTE="T";uid="08607258-b0c7-4136-87ff-80ec0523e5f3"
CM022877.1	RepeatMasker	Satellite	14002079	14002359	2041	-	.	ID="RND-6_FAMILY-577";Tend="1022";Tstart="746";shortTE="F";uid="26fd17d6-01f6-479c-aff5-53756da0a760"
CM022877.1	RepeatMasker	Unknown	986622	986772	693	-	.	ID="RND-6_FAMILY-9040";Tend="1345";Tstart="1197";shortTE="F";uid="21a381e6-b0ea-4ea7-802a-4af0030b58ee"
CM022877.1	RepeatMasker	Unknown	38286525	38286952	2481	-	.	ID="RND-3_FAMILY-332";Tend="1442";Tstart="926";shortTE="F";uid="7efc1eaf-edd4-4a56-a944-111aa3e44064"
CM022877.1	RepeatMasker	Unknown	11582415	11582531	715	-	.	ID="RND-4_FAMILY-560";Tend="1429";Tstart="1318";shortTE="F";uid="90e8749b-3bf0-437a-8a4d-dc86b25ca6c4"
CM022877.1	RepeatMasker	DNA/TcMar-Tc1	10461505	10462030	3936	-	.	ID="RND-6_FAMILY-6700";Tend="1780";Tstart="1252";shortTE="F";uid="ee40c558-18d0-4b0f-9444-68767dd5b0bf"
CM022877.1	RepeatMasker	Unknown	30345808	30345914	634	-	.	ID="RND-5_FAMILY-34";Tend="1124";Tstart="1018";shortTE="F";uid="59f62b45-6f79-4bed-8165-52e3fecdf796"
CM022877.1	RepeatMasker	LINE/L2	26335897	26336022	760	-	.	ID="RND-5_FAMILY-1485";Tend="697";Tstart="561";shortTE="F";uid="dac8919e-674d-4bca-8053-7a71fd3840b6"
CM022877.1	RepeatMasker	Unknown	34908120	34908393	1816	-	.	ID="RND-3_FAMILY-332";Tend="1228";Tstart="926";shortTE="F";uid="e9ebd2e9-9213-47ae-aefe-847160d01c69"
CM022877.1	RepeatMasker	Unknown	27203103	27203314	572	-	.	ID="RND-6_FAMILY-370";Tend="1510";Tstart="1283";shortTE="F";uid="84f0174e-85ed-4bbe-a816-b5a4a1534b07"
CM022877.1	RepeatMasker	RC/Helitron	26305299	26306072	5950	-	.	ID="RND-3_FAMILY-589";Tend="1759";Tstart="989";shortTE="F";uid="cee8c163-ece0-4e28-b1a7-df596ac471c4"
CM022877.1	RepeatMasker	LINE/L2	4113613	4113979	2130	-	.	ID="RND-6_FAMILY-14305";Tend="1746";Tstart="1379";shortTE="F";uid="d5a4f019-b945-4f99-a124-d533b76a753d"
CM022877.1	RepeatMasker	Satellite	10074776	10075036	1312	-	.	ID="RND-6_FAMILY-46";Tend="1501";Tstart="1220";shortTE="F";uid="770429ed-0353-4387-81d0-8578156d084c"
CM022877.1	RepeatMasker	DNA	4251622	4252139	3840	-	.	ID="RND-4_FAMILY-966";Tend="962";Tstart="453";shortTE="F";uid="df6ca6f0-008e-490a-9cfe-c37a7165fa50"
CM022877.1	RepeatMasker	Unknown	37979185	37979297	679	-	.	ID="RND-1_FAMILY-94";Tend="1523";Tstart="1409";shortTE="F";uid="a7ba0569-e8d9-47ef-ba87-232e83532bb9"
CM022877.1	RepeatMasker	LINE/I	37240788	37240903	519	-	.	ID="RND-6_FAMILY-5408";Tend="1174";Tstart="1059";shortTE="F";uid="c2be0cf5-6ca9-44ec-bac5-b375d08546a7"
CM022877.1	RepeatMasker	DNA/hAT-Tip100	12872144	12873143	766	-	.	ID="hat-15_lmi";Tend="4432";Tstart="3750";shortTE="F";uid="9d7205a7-1c5d-484e-a38e-a8767d47f7fa"
CM022877.1	RepeatMasker	Unknown	39379036	39379338	555	-	.	ID="RND-4_FAMILY-560";Tend="1636";Tstart="1375";shortTE="F";uid="f65618df-84d9-490f-961d-ae399c38dc2e"
CM022877.1	RepeatMasker	RC/Helitron	21910175	21910561	2254	-	.	ID="RND-6_FAMILY-6367";Tend="1296";Tstart="883";shortTE="F";uid="c2a7cd9f-a0a9-4df8-88c5-ec9632ecf212"
CM022877.1	RepeatMasker	Unknown	35631645	35631750	687	-	.	ID="RND-4_FAMILY-2111";Tend="1126";Tstart="892";shortTE="F";uid="5360470c-3c78-4489-be47-534c272b483b"
CM022877.1	RepeatMasker	DNA/TcMar-Tc1	40284694	40287798	26223	-	.	ID="RND-6_FAMILY-8643";Tend="2983";Tstart="1";shortTE="F";uid="38487e2d-35d1-4b88-ac6f-861cb7eeb6b5"
CM022877.1	RepeatMasker	Unknown	11027442	11027661	1356	-	.	ID="RND-1_FAMILY-99";Tend="1108";Tstart="883";shortTE="F";uid="8d4aaa54-8f77-4719-98b9-cf03b950ff49"
CM022877.1	RepeatMasker	Unknown	33952299	33952458	1185	-	.	ID="RND-6_FAMILY-7290";Tend="1324";Tstart="1165";shortTE="F";uid="f7bbb02b-de2b-4cf7-9026-2f0637277b2c"
CM022877.1	RepeatMasker	Unknown	22616914	22617123	561	-	.	ID="RND-6_FAMILY-370";Tend="1958";Tstart="1812";shortTE="F";uid="381ca9e3-222e-4a33-8e10-a57727daa558"
CM022877.1	RepeatMasker	DNA/hAT-Charlie	38996244	38996518	519	-	.	ID="RND-5_FAMILY-3055";TEgroup="ctg_4%7CRND-5_FAMILY-3055%7C6";Tend="1401";Tstart="1032";shortTE="F";uid="325dabde-63c0-4810-9ff1-cdb5de5ef16f"
CM022877.1	RepeatMasker	RC/Helitron	17368210	17368332	1024	-	.	ID="RND-1_FAMILY-193";Tend="2003";Tstart="1881";shortTE="F";uid="26789f2a-87a8-4595-a634-03ce095f3b8b"
CM022877.1	RepeatMasker	DNA/hAT-Tip100	8659408	8659690	948	-	.	ID="rnd-5_family-697";Tend="1156";Tstart="846";shortTE="F";uid="2d676cf3-98aa-4a82-9ba9-7c830d2eff2e"
CM022877.1	RepeatMasker	LINE/Penelope	36471062	36471188	513	-	.	ID="RND-5_FAMILY-178";Tend="1459";Tstart="1347";shortTE="F";uid="6f50bcf1-79cb-4843-a48b-8283f9fc9cb5"
CM022877.1	RepeatMasker	DNA/PIF-Harbinger	28187424	28187678	2165	-	.	ID="RND-6_FAMILY-7401";Tend="952";Tstart="698";shortTE="F";uid="132d126c-0c83-4b1e-bfe5-08d4d1e0b095"
CM022877.1	RepeatMasker	Unknown	31545007	31545427	3004	-	.	ID="RND-1_FAMILY-443";Tend="1335";Tstart="945";shortTE="F";uid="be554c33-f8b4-409e-ba95-2c3213063228"
CM022877.1	RepeatMasker	Unknown	27757186	27757337	725	-	.	ID="RND-5_FAMILY-4504";Tend="771";Tstart="619";shortTE="F";uid="5d84fef8-cc03-4abe-8d51-092d4816db3c"
CM022877.1	RepeatMasker	LINE/I	32987011	32987167	1070	-	.	ID="RND-5_FAMILY-5372";Tend="1407";Tstart="1245";shortTE="F";uid="7c2c0d9f-c7ed-4451-931f-82e57f0b8fd8"
CM022877.1	RepeatMasker	Unknown	1531362	1531485	446	-	.	ID="RND-2_FAMILY-87";Tend="1120";Tstart="993";shortTE="F";uid="b731ed97-d95f-44d0-beb1-f08e94c2922c"
CM022877.1	RepeatMasker	Unknown	5638002	5638239	682	-	.	ID="RND-1_FAMILY-793";Tend="1216";Tstart="938";shortTE="F";uid="20a906a8-8112-430e-b31c-cf28c9036e03"
CM022877.1	RepeatMasker	DNA/TcMar-Tc1	5314599	5314843	1756	-	.	ID="RND-1_FAMILY-226";Tend="1771";Tstart="1532";shortTE="F";uid="614e6f3a-8fab-4682-b89e-e810db5799fa"
CM022877.1	RepeatMasker	LINE/R1-LOA	6429373	6429481	473	-	.	ID="RND-4_FAMILY-377";Tend="459";Tstart="361";shortTE="F";uid="91b6c793-9b4e-4403-9e31-f748cf42e3ba"
CM022877.1	RepeatMasker	Unknown	7884057	7884530	1590	-	.	ID="RND-1_FAMILY-422";Tend="1501";Tstart="859";shortTE="F";uid="a23cf058-8025-4d2d-aaa7-f4c0b861da0c"
CM022877.1	RepeatMasker	Unknown	19298765	19298970	1605	-	.	ID="RND-1_FAMILY-66";Tend="1138";Tstart="936";shortTE="F";uid="a9d0efbe-26ac-45f4-a300-5f8583b41e24"
CM022877.1	RepeatMasker	Unknown	19169110	19169429	824	-	.	ID="RND-6_FAMILY-7290";TEgroup="ctg_4%7CRND-6_FAMILY-7290%7C18";Tend="1416";Tstart="903";shortTE="F";uid="7898d404-2ffd-4946-8e0a-77cfd0f64aa2"
CM022877.1	RepeatMasker	DNA/TcMar-Tc1	36937682	36937857	429	-	.	ID="RND-1_FAMILY-114";Tend="1118";Tstart="938";shortTE="F";uid="d0319d94-c73d-4a8b-981c-c0e051f4a482"
CM022877.1	RepeatMasker	Satellite	36625483	36625669	1098	-	.	ID="RND-3_FAMILY-672";Tend="1172";Tstart="971";shortTE="F";uid="fe1ec9cc-ded1-446e-ae0f-567ec658bb21"
CM022877.1	RepeatMasker	DNA/Kolobok-T2	12954789	12955159	2690	-	.	ID="RND-1_FAMILY-20";Tend="1226";Tstart="840";shortTE="F";uid="27b0892b-187c-4fee-a3e0-b83b8757f383"
CM022877.1	RepeatMasker	DNA/TcMar-Tc1	34087792	34087933	1013	-	.	ID="RND-1_FAMILY-961";Tend="1768";Tstart="1627";shortTE="F";uid="c1c128e3-47d5-41c2-acac-58653f3179e5"
CM022877.1	RepeatMasker	Unknown	3511228	3511611	3072	-	.	ID="RND-2_FAMILY-87";Tend="1314";Tstart="854";shortTE="F";uid="30d6f37b-5c00-4c2c-b70f-181cb78bda54"
CM022877.1	RepeatMasker	SINE/tRNA-RTE	3732822	3733256	1021	-	.	ID="RND-1_FAMILY-48";TEgroup="ctg_4%7CRND-1_FAMILY-48%7C4";Tend="1193";Tstart="968";shortTE="F";uid="271b440a-d744-422e-bf12-65a3520c62bd"
CM022877.1	RepeatMasker	Unknown	7438760	7439028	1827	-	.	ID="RND-5_FAMILY-2398";Tend="1095";Tstart="820";shortTE="F";uid="66ddcfbb-fab5-40ff-9abf-e6dea5f79610"
CM022877.1	RepeatMasker	Unknown	38484381	38484757	2670	-	.	ID="RND-1_FAMILY-281";Tend="1424";Tstart="961";shortTE="F";uid="d720e821-7c6e-4083-879a-4bed694a94ac"
CM022877.1	RepeatMasker	Unknown	36841874	36842049	437	-	.	ID="RND-6_FAMILY-7290";Tend="1393";Tstart="1206";shortTE="F";uid="ae502fe1-b552-4f5b-acea-2cec9f5d0fa6"
CM022877.1	RepeatMasker	DNA/TcMar-Tc1	8330149	8330382	405	-	.	ID="MARINER-6_HSAL";TEgroup="ctg_4%7CMARINER-6_HSAL%7C5";Tend="1009";Tstart="44";shortTE="F";uid="2caee350-0101-45b9-b5e0-82057b7e4fdc"
CM022877.1	RepeatMasker	Unknown	31604769	31605427	2799	-	.	ID="RND-6_FAMILY-5066";Tend="1359";Tstart="728";shortTE="F";uid="b5852941-b080-405c-bc93-0262961b9a36"
CM022877.1	RepeatMasker	DNA/TcMar-Tc1	15555823	15556227	3083	-	.	ID="RND-1_FAMILY-377";Tend="981";Tstart="578";shortTE="F";uid="89ad162f-7bf7-4f45-9df2-b879a9eaea45"
CM022877.1	RepeatMasker	DNA/hAT-Tip100	39403056	39403483	2360	-	.	ID="RND-1_FAMILY-877";Tend="2138";Tstart="1668";shortTE="F";uid="4b4aee91-cdfc-4d2e-9dc9-453c21043ab8"
CM022877.1	RepeatMasker	Unknown	39338604	39338737	655	-	.	ID="RND-1_FAMILY-121";Tend="1441";Tstart="1303";shortTE="F";uid="1510f9b9-0a51-4db9-b8f5-62b4caa43e68"
CM022877.1	RepeatMasker	DNA/CMC-Chapaev-3	28319826	28320018	1109	-	.	ID="RND-1_FAMILY-34";Tend="1177";Tstart="980";shortTE="F";uid="b4bfae49-9b33-4e37-b973-cc784f1c6631"
CM022877.1	RepeatMasker	Unknown	23484783	23484966	1002	-	.	ID="RND-1_FAMILY-203";Tend="937";Tstart="776";shortTE="F";uid="f3fdc395-68e2-44be-8738-b9372c7d1177"
CM022877.1	RepeatMasker	Unknown	13543299	13543500	1197	-	.	ID="RND-4_FAMILY-30";Tend="1113";Tstart="911";shortTE="F";uid="c309c8b8-5c9a-4066-b5fc-f60c70e3386c"
CM022877.1	RepeatMasker	DNA/hAT-Charlie	29495901	29496019	920	-	.	ID="RND-2_FAMILY-110";Tend="1325";Tstart="1207";shortTE="F";uid="94e274aa-212c-483e-8952-c9421efd3703"
CM022877.1	RepeatMasker	Unknown	1516005	1516358	2780	-	.	ID="RND-1_FAMILY-86";Tend="1196";Tstart="851";shortTE="F";uid="9e9e0325-3a87-4113-97fa-4a584d3150cd"
CM022877.1	RepeatMasker	Unknown	22771786	22772119	1176	-	.	ID="RND-1_FAMILY-441";Tend="1331";Tstart="1005";shortTE="F";uid="a6661d1b-b9b8-4b72-a60e-1003e239a9a1"
CM022877.1	RepeatMasker	LINE/Dong-R4	11186786	11187567	5192	-	.	ID="RND-6_FAMILY-2216";Tend="2704";Tstart="1794";shortTE="F";uid="971d49cd-5fea-404b-9c4b-e90a73d35203"
CM022877.1	RepeatMasker	LINE/Penelope	17414433	17414638	512	-	.	ID="RND-1_FAMILY-304";TEgroup="ctg_4%7CRND-1_FAMILY-304%7C12";Tend="1563";Tstart="1397";shortTE="F";uid="41000ad0-9262-4621-82b0-46346a93226c"
CM022877.1	RepeatMasker	Unknown	2696527	2696641	861	-	.	ID="RND-1_FAMILY-990";Tend="994";Tstart="880";shortTE="F";uid="61d43ac5-315d-4821-ba73-10c5edd17b33"
CM022877.1	RepeatMasker	Unknown	13607563	13607777	1660	-	.	ID="RND-1_FAMILY-96";Tend="1285";Tstart="1061";shortTE="F";uid="593c7571-f33e-42ca-8029-cb79434bc4ab"
CM022877.1	RepeatMasker	Unknown	36340781	36340939	1037	-	.	ID="RND-4_FAMILY-452";Tend="1144";Tstart="989";shortTE="F";uid="94fff458-98e1-4cc8-b88e-86fbeeed9beb"
CM022877.1	RepeatMasker	Unknown	40018474	40019324	6156	-	.	ID="RND-6_FAMILY-4111";Tend="1341";Tstart="504";shortTE="F";uid="95b6c11a-731f-4565-97ce-ed78593d6212"
CM022877.1	RepeatMasker	RC/Helitron	35724919	35725083	1418	-	.	ID="RND-4_FAMILY-269";Tend="974";Tstart="810";shortTE="F";uid="a64443c3-514a-4cc4-bc4d-5b68d7925f39"
CM022877.1	RepeatMasker	LINE/R1	14451537	14451651	447	-	.	ID="RND-5_FAMILY-1059";Tend="849";Tstart="724";shortTE="F";uid="10122b10-f502-4f71-ac4c-dcd0e46fc993"
CM022877.1	RepeatMasker	RC/Helitron	38380381	38381112	6388	-	.	ID="RND-4_FAMILY-612";Tend="2357";Tstart="1630";shortTE="F";uid="692fe5f6-e6f3-4331-8008-26a8a5509603"
CM022877.1	RepeatMasker	Unknown	6386109	6386409	623	-	.	ID="RND-1_FAMILY-337";TEgroup="ctg_4%7CRND-1_FAMILY-337%7C3";Tend="1135";Tstart="916";shortTE="F";uid="47369488-86d9-4801-a2ad-60ed09c48f8c"
CM022877.1	RepeatMasker	Unknown	11849971	11850119	482	-	.	ID="RND-5_FAMILY-5";Tend="1706";Tstart="1501";shortTE="F";uid="f9f4e780-973a-4dd1-aaac-b004b8687000"
CM022877.1	RepeatMasker	LINE/RTE-BovB	27667645	27667903	1349	-	.	ID="RND-1_FAMILY-30";Tend="1101";Tstart="801";shortTE="F";uid="9bf3c328-8bf7-4af5-a55c-872d12f7591e"
CM022877.1	RepeatMasker	DNA/TcMar-Tc1	31742012	31742144	421	-	.	ID="RND-6_FAMILY-783";Tend="952";Tstart="813";shortTE="F";uid="d0fd470e-6b27-4b70-abef-7e869cdbcfe3"
CM022877.1	RepeatMasker	DNA/CMC-Chapaev-3	16959999	16960473	2920	-	.	ID="RND-6_FAMILY-2378";Tend="1293";Tstart="825";shortTE="F";uid="bc6eb86a-2d3e-4500-95bd-e335f429435b"
CM022877.1	RepeatMasker	Satellite	21736854	21736969	670	-	.	ID="RND-3_FAMILY-672";Tend="114";Tstart="1";shortTE="F";uid="cbd4e19d-3270-484a-b55b-5dd7e9696644"
CM022877.1	RepeatMasker	Unknown	18368483	18368586	403	-	.	ID="RND-6_FAMILY-1647";Tend="705";Tstart="604";shortTE="F";uid="8a84334b-115f-48a9-a8c7-73c031d26360"
CM022877.1	RepeatMasker	RC/Helitron	29513638	29513784	522	-	.	ID="RND-1_FAMILY-999";Tend="2158";Tstart="2006";shortTE="F";uid="73a971c9-65b3-4b70-bf09-0464f87716e7"
CM022877.1	RepeatMasker	LTR/Gypsy	22730414	22730715	1794	-	.	ID="RND-5_FAMILY-481";Tend="1577";Tstart="1265";shortTE="F";uid="f6bd2716-e1cd-4595-a7ec-17d350ebc124"
CM022877.1	RepeatMasker	Satellite	35679307	35679599	2264	-	.	ID="RND-5_FAMILY-399";Tend="287";Tstart="1";shortTE="F";uid="9191a082-0a3c-45ea-8cb2-856f1a785d67"
CM022877.1	RepeatMasker	DNA/hAT-Tip100	11412994	11413230	950	-	.	ID="RND-1_FAMILY-566";Tend="1381";Tstart="1155";shortTE="F";uid="ce8bca8a-063e-4350-81c2-a4afda63b455"
CM022877.1	RepeatMasker	Unknown	2794564	2794831	2346	-	.	ID="RND-6_FAMILY-7290";Tend="1154";Tstart="887";shortTE="F";uid="0599a4b8-62d9-438c-b061-d410159afb6c"
CM022877.1	RepeatMasker	Unknown	37046143	37046284	1169	-	.	ID="RND-5_FAMILY-296";Tend="1146";Tstart="1000";shortTE="F";uid="9224e0fc-bca8-45b1-8e5c-25116e4f3ffd"
CM022877.1	RepeatMasker	Unknown	7725729	7725831	447	-	.	ID="RND-6_FAMILY-713";Tend="822";Tstart="724";shortTE="F";uid="0621c699-05a7-4342-9e48-7f0029731fb2"
CM022877.1	RepeatMasker	LINE/RTE-BovB	6701266	6701585	1575	-	.	ID="RND-1_FAMILY-30";Tend="1142";Tstart="801";shortTE="F";uid="f1639281-ed34-4341-ad50-5da23b24214a"
CM022877.1	RepeatMasker	DNA/hAT-Tip100	14353481	14353703	856	-	.	ID="RND-4_FAMILY-13";Tend="1095";Tstart="845";shortTE="F";uid="16b7eb19-b208-4b08-bd52-a84a3bb5db54"
CM022877.1	RepeatMasker	Unknown	27260527	27260688	489	-	.	ID="RND-2_FAMILY-22";Tend="1112";Tstart="955";shortTE="F";uid="ea8bb21b-a207-42bd-bfca-0d7827539b92"
CM022877.1	RepeatMasker	RC/Helitron	25940299	25940428	897	-	.	ID="RND-6_FAMILY-4124";Tend="704";Tstart="578";shortTE="F";uid="34a6cc67-3d06-4fe7-bb70-c27b35645e06"
CM022877.1	RepeatMasker	Unknown	2299856	2300170	1831	-	.	ID="RND-1_FAMILY-39";Tend="1371";Tstart="1087";shortTE="F";uid="aa19fd82-dbe0-4ce3-83b5-28caa256ee74"
CM022877.1	RepeatMasker	Unknown	32298472	32298691	1352	-	.	ID="RND-5_FAMILY-1590";Tend="1658";Tstart="1443";shortTE="F";uid="53abbd3f-0011-4940-8bd6-2ca46c3d7eb2"
CM022877.1	RepeatMasker	RC/Helitron	27660378	27661590	10749	-	.	ID="RND-1_FAMILY-197";Tend="2062";Tstart="848";shortTE="F";uid="132932cb-8818-4252-bfd6-ee17bf7d9fbb"
CM022877.1	RepeatMasker	Unknown	28967400	28967644	1819	-	.	ID="RND-6_FAMILY-4999";Tend="1235";Tstart="995";shortTE="F";uid="8d531037-86e4-4971-9062-3d6ecc6ca5aa"
CM022877.1	RepeatMasker	RC/Helitron	6365133	6365347	1135	-	.	ID="RND-6_FAMILY-4124";Tend="1758";Tstart="1550";shortTE="F";uid="25137dd0-b3a3-4267-95b2-97f6344a8d62"
CM022877.1	RepeatMasker	RC/Helitron	25229078	25229328	1758	-	.	ID="RND-6_FAMILY-317";Tend="1178";Tstart="935";shortTE="F";uid="e14aca39-c8bf-409e-bdee-242d1a1f2007"
CM022877.1	RepeatMasker	RC/Helitron	15335776	15335886	908	-	.	ID="RND-1_FAMILY-234";Tend="2278";Tstart="2168";shortTE="F";uid="37ee3f66-cf24-482a-854a-c73f041a6da2"
CM022877.1	RepeatMasker	Unknown	36607713	36607826	665	-	.	ID="RND-1_FAMILY-11";Tend="1363";Tstart="1241";shortTE="F";uid="18ddfdc9-72f6-4841-88fb-ada90d541dcb"
CM022877.1	RepeatMasker	Unknown	26113642	26113768	535	-	.	ID="RND-1_FAMILY-39";Tend="1307";Tstart="1165";shortTE="F";uid="d7e63419-8033-49f1-8d9f-0114d34bfd18"
CM022877.1	RepeatMasker	Unknown	36132971	36133188	737	-	.	ID="RND-6_FAMILY-9040";Tend="1218";Tstart="980";shortTE="F";uid="e8894b3d-37b6-4bd6-b9d2-1e8e69dbfe53"
CM022877.1	RepeatMasker	RC/Helitron	10094381	10094752	2366	-	.	ID="RND-4_FAMILY-2756";Tend="1335";Tstart="925";shortTE="F";uid="9499bb3c-442a-4544-82b5-d87eaa269a8a"
CM022877.1	RepeatMasker	DNA/hAT-Tip100	1838558	1838840	709	-	.	ID="RND-1_FAMILY-51";Tend="1946";Tstart="1685";shortTE="F";uid="34faf8b8-a2c1-489b-b4f8-4ebe80b245aa"
CM022877.1	RepeatMasker	Unknown	3115226	3115475	1451	-	.	ID="RND-6_FAMILY-713";Tend="945";Tstart="710";shortTE="F";uid="89d6857d-7384-42b5-9301-f4447d54f12a"
CM022877.1	RepeatMasker	DNA/hAT-Tip100	11230655	11230755	523	-	.	ID="RND-1_FAMILY-585";Tend="1297";Tstart="1197";shortTE="F";uid="376b9d8c-2a25-4a94-b682-27e46167d3bf"
CM022877.1	RepeatMasker	RC/Helitron	39437833	39438116	2397	-	.	ID="RND-6_FAMILY-8344";Tend="1239";Tstart="956";shortTE="F";uid="3663a92e-d296-49b2-96f7-3739148c4c64"
CM022877.1	RepeatMasker	Unknown	20155289	20155490	1132	-	.	ID="RND-2_FAMILY-87";Tend="1158";Tstart="941";shortTE="F";uid="aa484064-b6ad-4e38-8e46-fcb3f2777832"
CM022877.1	RepeatMasker	DNA/hAT-Charlie	21422887	21423117	706	-	.	ID="RND-6_FAMILY-2166";Tend="1400";Tstart="1174";shortTE="F";uid="a9963a45-7255-4fef-9e37-6cebc542207e"
CM022877.1	RepeatMasker	DNA	5266013	5266125	846	-	.	ID="RND-6_FAMILY-13327";Tend="1055";Tstart="932";shortTE="F";uid="28515e0d-8e13-4129-a969-557902dcc6ef"
CM022877.1	RepeatMasker	RC/Helitron	17660425	17660526	401	-	.	ID="RND-6_FAMILY-4124";Tend="1203";Tstart="1101";shortTE="F";uid="fc72716b-2044-4578-b831-b3cfefc7715d"
CM022877.1	RepeatMasker	Unknown	34384943	34385071	502	-	.	ID="RND-3_FAMILY-183";Tend="1402";Tstart="1243";shortTE="F";uid="a613b2f3-1bb2-4700-9eb3-212e1dcf735a"
CM022877.1	RepeatMasker	Unknown	35875778	35875963	1486	-	.	ID="RND-6_FAMILY-713";Tend="907";Tstart="723";shortTE="F";uid="0ef982f9-a62a-42c2-a41e-22dce38a70dd"
CM022877.1	RepeatMasker	SINE/5S	3715914	3716240	1561	-	.	ID="RND-6_FAMILY-4694";Tend="1187";Tstart="858";shortTE="F";uid="932c753e-c259-47ae-a922-c2eb5a1a0c03"
CM022877.1	RepeatMasker	LINE/I	17794085	17794296	625	-	.	ID="RND-6_FAMILY-3072";Tend="969";Tstart="716";shortTE="F";uid="b91d9823-17af-4bb4-8204-5c960c94b668"
CM022877.1	RepeatMasker	Unknown	959869	960271	2121	-	.	ID="RND-1_FAMILY-49";Tend="1364";Tstart="985";shortTE="F";uid="759a6732-12b1-4f1e-8556-9d20d7f43c5a"
CM022877.1	RepeatMasker	Unknown	730613	730756	909	-	.	ID="RND-6_FAMILY-92";Tend="1411";Tstart="1267";shortTE="F";uid="889a4b2f-167a-4780-927a-b646172fbc46"
CM022877.1	RepeatMasker	LINE/R1	6677941	6678073	953	-	.	ID="RND-6_FAMILY-9685";Tend="1335";Tstart="1203";shortTE="F";uid="55fc69af-3fd5-453b-ad37-8898a28a830a"
CM022877.1	RepeatMasker	Unknown	15915704	15917038	3665	-	.	ID="RND-6_FAMILY-399";Tend="2276";Tstart="773";shortTE="F";uid="93742856-cdff-4644-b063-f0ed6b4869cf"
CM022877.1	RepeatMasker	RC/Helitron	1553874	1554124	1915	-	.	ID="RND-6_FAMILY-317";Tend="1165";Tstart="929";shortTE="F";uid="332af23d-dd1d-45d7-89d0-5a6612919075"
CM022877.1	RepeatMasker	Unknown	20704339	20704653	1228	-	.	ID="RND-5_FAMILY-502";Tend="1337";Tstart="970";shortTE="F";uid="8525f383-abdf-474d-aa67-25b7035125ef"
CM022877.1	RepeatMasker	Unknown	12902992	12903326	859	-	.	ID="RND-4_FAMILY-737";Tend="1999";Tstart="1627";shortTE="F";uid="753d1c1f-43aa-44f7-b81c-22fd14a6fc0e"
CM022877.1	RepeatMasker	LINE/Penelope	8026835	8026966	420	-	.	ID="RND-6_FAMILY-3156";Tend="1151";Tstart="1004";shortTE="F";uid="13f8665b-452d-4a0f-ba01-79dab212cee7"
CM022877.1	RepeatMasker	Satellite	4871435	4871632	1498	-	.	ID="RND-6_FAMILY-577";Tend="1287";Tstart="1093";shortTE="F";uid="5d856cc2-753d-431c-9623-7fc5f39d2361"
CM022877.1	RepeatMasker	RC/Helitron	1993673	1993934	1508	-	.	ID="RND-6_FAMILY-4711";Tend="1172";Tstart="897";shortTE="F";uid="0a948887-86e9-481a-b6ca-94ac612593f6"
CM022877.1	RepeatMasker	Unknown	37424028	37424416	3096	-	.	ID="RND-1_FAMILY-152";Tend="1386";Tstart="980";shortTE="F";uid="263868d0-39f9-4a5f-8bc8-13d6eae86cdb"
CM022877.1	RepeatMasker	SINE/5S	33555480	33555735	1807	-	.	ID="RND-4_FAMILY-2290";Tend="1127";Tstart="831";shortTE="F";uid="a7e2db20-1840-4dd8-b29b-5836e393b797"
CM022877.1	RepeatMasker	Unknown	36869043	36869372	1161	-	.	ID="RND-6_FAMILY-92";TEgroup="ctg_4%7CRND-6_FAMILY-92%7C5";Tend="1472";Tstart="1268";shortTE="F";uid="117ae010-69cb-43c1-91d3-b9e29e1f2e00"
CM022877.1	RepeatMasker	Unknown	21605852	21605957	740	-	.	ID="RND-6_FAMILY-222";Tend="1528";Tstart="1425";shortTE="F";uid="f30ce24d-14e5-44e5-8a6d-3128f03f0684"
CM022877.1	RepeatMasker	Unknown	17082056	17082199	511	-	.	ID="RND-6_FAMILY-370";Tend="1958";Tstart="1807";shortTE="F";uid="253d5d0d-7b87-462f-9741-27853d8d3f5c"
CM022877.1	RepeatMasker	Unknown	27115021	27115133	594	-	.	ID="RND-1_FAMILY-28";Tend="773";Tstart="659";shortTE="F";uid="74f0b051-c0b7-4488-af29-e1131ec0bf0b"
CM022877.1	RepeatMasker	RC/Helitron	656674	657415	4961	-	.	ID="RND-6_FAMILY-2083";Tend="1725";Tstart="960";shortTE="F";uid="efbbeb79-f2af-403c-8d59-4bc2ee16acbd"
CM022877.1	RepeatMasker	Unknown	11950297	11950852	2772	-	.	ID="RND-5_FAMILY-502";Tend="1518";Tstart="956";shortTE="F";uid="f43e81fd-a665-4e91-b528-1ef0ea73458f"
CM022877.1	RepeatMasker	Unknown	2691953	2692081	922	-	.	ID="RND-5_FAMILY-336";Tend="2148";Tstart="2020";shortTE="F";uid="6c89b10b-e8ff-402b-9d53-8d3fe440d2a4"
CM022877.1	RepeatMasker	LINE/RTE-BovB	3799100	3799245	1213	-	.	ID="RND-6_FAMILY-4175";Tend="2486";Tstart="2341";shortTE="F";uid="69875464-38bc-4fdb-9844-e4effb0c0b1e"
CM022877.1	RepeatMasker	DNA/hAT-Tip100	18920147	18920279	517	-	.	ID="RND-1_FAMILY-585";Tend="1760";Tstart="1646";shortTE="F";uid="470fe369-db74-4eda-8138-6d0325733fd4"
CM022877.1	RepeatMasker	SINE/5S	3422375	3422517	612	-	.	ID="RND-5_FAMILY-710";Tend="1150";Tstart="1002";shortTE="F";uid="da57c7f4-0431-4a9e-90af-3724e2f2b847"
CM022877.1	RepeatMasker	Unknown	13919626	13919936	1725	-	.	ID="RND-6_FAMILY-439";Tend="1105";Tstart="824";shortTE="F";uid="47fbdf86-22cc-44b2-8056-317ba9fab584"
CM022877.1	RepeatMasker	Unknown	30508262	30508389	465	-	.	ID="RND-6_FAMILY-3637";Tend="1209";Tstart="1076";shortTE="F";uid="523203bf-4353-4413-a72e-2b7613e2bc85"
CM022877.1	RepeatMasker	Unknown	36615348	36615587	1682	-	.	ID="RND-1_FAMILY-52";Tend="1116";Tstart="875";shortTE="F";uid="38d9375d-bdd1-4938-825a-258b1ac7eb01"
CM022877.1	RepeatMasker	LINE/Penelope	2652501	2652844	1424	-	.	ID="RND-6_FAMILY-1169";TEgroup="ctg_4%7CRND-6_FAMILY-1169%7C1";Tend="942";Tstart="652";shortTE="F";uid="3bb0dc4b-e3ef-4232-bd20-6139dea00c8d"
CM022877.1	RepeatMasker	Unknown	21481686	21481830	799	-	.	ID="RND-1_FAMILY-188";Tend="934";Tstart="793";shortTE="F";uid="3636e88c-2f20-4582-99c1-0f4684a5357c"
CM022877.1	RepeatMasker	Unknown	36758227	36758575	3022	-	.	ID="RND-5_FAMILY-502";Tend="1297";Tstart="949";shortTE="F";uid="6bddc4cb-8d1f-4714-a0ab-897d9bdf5150"
CM022877.1	RepeatMasker	Unknown	20655842	20656017	1333	-	.	ID="RND-5_FAMILY-2398";Tend="1052";Tstart="879";shortTE="F";uid="bd6060bc-8cb1-47dd-855e-ae0e611af553"
CM022877.1	RepeatMasker	DNA/hAT	35838021	35838424	3207	-	.	ID="RND-1_FAMILY-436";Tend="1632";Tstart="1230";shortTE="F";uid="64f9ad2e-a4c9-424a-8818-9f1b19fc07cb"
CM022877.1	RepeatMasker	Unknown	31627551	31627906	1161	-	.	ID="RND-5_FAMILY-698";Tend="1907";Tstart="1518";shortTE="F";uid="c40f50cf-0ede-4aa9-ab8d-4f15388f163d"
CM022877.1	RepeatMasker	DNA/MULE-MuDR	33172274	33172462	1064	-	.	ID="RND-1_FAMILY-161";Tend="1140";Tstart="939";shortTE="F";uid="a14963ba-6c79-4350-b723-a7105c338f8a"
CM022877.1	RepeatMasker	Unknown	26422422	26422818	2800	-	.	ID="RND-6_FAMILY-6836";Tend="1325";Tstart="896";shortTE="F";uid="17a9b934-66e0-41f6-b63b-e208ebf002a8"
CM022877.1	RepeatMasker	Unknown	21546373	21546849	2425	-	.	ID="RND-1_FAMILY-279";Tend="1300";Tstart="809";shortTE="F";uid="99d35e51-3dfc-4716-8345-c0cf499fbe2d"
CM022877.1	RepeatMasker	Unknown	5221485	5221913	1048	-	.	ID="RND-1_FAMILY-362";Tend="2130";Tstart="1398";shortTE="F";uid="2b52cfa9-b1d5-4c4b-bb39-540a6378b6ce"
CM022877.1	RepeatMasker	DNA/hAT-Charlie	16727834	16727998	418	-	.	ID="RND-6_FAMILY-2166";Tend="1402";Tstart="1259";shortTE="F";uid="11798702-7aa4-4676-883a-cee90e88dcd5"
CM022877.1	RepeatMasker	LTR/Gypsy	35875171	35875318	615	-	.	ID="RND-6_FAMILY-8386";TEgroup="ctg_4%7CRND-6_FAMILY-8386%7C3";Tend="1224";Tstart="669";shortTE="F";uid="cb551a00-ce35-43c2-8f0d-ee6aae1a22e7"
CM022877.1	RepeatMasker	SINE/tRNA-RTE	14499894	14500044	786	-	.	ID="RND-1_FAMILY-48";Tend="1062";Tstart="878";shortTE="F";uid="6045db30-c68a-4d7f-955a-538fcac1e2e2"
CM022877.1	RepeatMasker	DNA/hAT-Ac	15098534	15098765	1404	-	.	ID="RND-1_FAMILY-18";Tend="1371";Tstart="1123";shortTE="F";uid="53c3ec39-017d-4fef-a338-713861ecbb96"
CM022877.1	RepeatMasker	Unknown	18161459	18161605	726	-	.	ID="RND-6_FAMILY-2938";Tend="1032";Tstart="868";shortTE="F";uid="43732bcd-f0aa-4ea5-9251-23652fecbf99"
CM022877.1	RepeatMasker	SINE/tRNA-RTE	15246128	15246325	1170	-	.	ID="RND-4_FAMILY-632";Tend="1102";Tstart="867";shortTE="F";uid="263e4c8c-7d50-4a7e-84ac-a502e501f657"
CM022877.1	RepeatMasker	Unknown	15159585	15159736	567	-	.	ID="RND-5_FAMILY-2473";Tend="1389";Tstart="1216";shortTE="F";uid="3e4fd493-a9cb-476c-b920-273c786337a9"
CM022877.1	RepeatMasker	Unknown	33424701	33424958	2048	-	.	ID="RND-6_FAMILY-7290";Tend="1411";Tstart="1153";shortTE="F";uid="f3ff980e-c689-4b68-82ea-0864562871c0"
CM022877.1	RepeatMasker	Unknown	30682175	30682556	1655	-	.	ID="RND-1_FAMILY-251";Tend="509";Tstart="113";shortTE="F";uid="73c6497a-3e1b-403f-8d94-02bd2288a929"
CM022877.1	RepeatMasker	Unknown	13518137	13518272	872	-	.	ID="RND-5_FAMILY-1305";Tend="1028";Tstart="893";shortTE="F";uid="06a05976-7ba9-4b92-80e3-db4e4300e320"
CM022877.1	RepeatMasker	Unknown	27024697	27024856	766	-	.	ID="RND-6_FAMILY-2064";Tend="1220";Tstart="1061";shortTE="F";uid="e90786ec-5f3e-4e7b-b1fa-62c1792ebacf"
CM022877.1	RepeatMasker	Unknown	18956261	18956366	587	-	.	ID="RND-5_FAMILY-1523";Tend="1053";Tstart="946";shortTE="F";uid="f799bb37-3454-447c-a715-67257f06bdfc"
CM022877.1	RepeatMasker	Unknown	15208123	15208840	3866	-	.	ID="RND-1_FAMILY-375";Tend="1598";Tstart="890";shortTE="F";uid="89f88c97-7bcb-4828-a5cb-e0dcd5d6a130"
CM022877.1	RepeatMasker	Unknown	22466825	22467077	873	-	.	ID="RND-4_FAMILY-30";Tend="1194";Tstart="907";shortTE="F";uid="224d8668-e4d6-4b12-ab18-cde20947c1ed"
CM022877.1	RepeatMasker	Unknown	337156	337272	934	-	.	ID="RND-1_FAMILY-337";Tend="1137";Tstart="1021";shortTE="F";uid="abf02463-c31f-43bc-a317-09821775315e"
CM022877.1	RepeatMasker	Unknown	9157352	9157488	1189	-	.	ID="RND-1_FAMILY-1099";Tend="1035";Tstart="899";shortTE="F";uid="825a6403-0ece-4d47-8c01-0798a67987a0"
CM022877.1	RepeatMasker	Unknown	34918422	34918783	1067	-	.	ID="RND-6_FAMILY-4449";Tend="1202";Tstart="852";shortTE="F";uid="0fc82fd6-cc18-406d-88cc-32e7193476f6"
CM022877.1	RepeatMasker	Unknown	5614944	5615149	486	-	.	ID="RND-6_FAMILY-1647";Tend="736";Tstart="529";shortTE="F";uid="d13dbb93-5d0b-4368-86da-90f3cc6b12b3"
CM022877.1	RepeatMasker	Unknown	20660328	20660601	985	-	.	ID="RND-1_FAMILY-39";Tend="1385";Tstart="1134";shortTE="F";uid="eaab20dc-7e92-4a52-88ba-3f1fd1ac4df5"
CM022877.1	RepeatMasker	DNA/Academ-1	35598957	35599301	1946	-	.	ID="RND-5_FAMILY-2350";Tend="1250";Tstart="879";shortTE="F";uid="4767685c-464d-4f81-8e9b-faa891907c4b"
CM022877.1	RepeatMasker	RC/Helitron	18073917	18074437	2508	-	.	ID="RND-6_FAMILY-4124";Tend="1753";Tstart="1156";shortTE="F";uid="a7bcf4da-1882-42cf-86bc-3ba08118e86a"
CM022877.1	RepeatMasker	Unknown	22132164	22133574	1883	-	.	ID="RND-6_FAMILY-8147";Tend="1692";Tstart="779";shortTE="F";uid="55e9588d-3e71-4be2-af22-82c538f8ab87"
CM022877.1	RepeatMasker	Unknown	6207432	6207734	1135	-	.	ID="RND-1_FAMILY-787";Tend="714";Tstart="443";shortTE="F";uid="4d464308-1790-48af-a764-6beec3bb3025"
CM022877.1	RepeatMasker	DNA/MULE-MuDR	4450206	4450417	1758	-	.	ID="RND-5_FAMILY-444";Tend="1126";Tstart="910";shortTE="F";uid="5207cf73-10fc-4de1-a8ff-299ba3462831"
CM022877.1	RepeatMasker	Unknown	12052986	12053180	1136	-	.	ID="RND-6_FAMILY-92";Tend="1410";Tstart="1208";shortTE="F";uid="b4094b55-e24d-45ee-bd4c-6aa795ad1665"
CM022877.1	RepeatMasker	RC/Helitron	4022125	4022830	3543	-	.	ID="RND-6_FAMILY-2083";Tend="1722";Tstart="990";shortTE="F";uid="e73ff6b8-53a3-409b-9060-e4d53e7b77c6"
CM022877.1	RepeatMasker	LINE/RTE-RTE	18022403	18022509	415	-	.	ID="RND-6_FAMILY-4503";Tend="910";Tstart="800";shortTE="F";uid="ec404b53-eb0a-4d88-b5b8-d3a10cf4a02f"
CM022877.1	RepeatMasker	Unknown	5991386	5991692	2053	-	.	ID="RND-6_FAMILY-1527";Tend="1256";Tstart="911";shortTE="F";uid="5e15dec5-ec15-4800-a173-7dec493b12b3"
CM022877.1	RepeatMasker	LINE/RTE-BovB	781846	781974	816	-	.	ID="RND-1_FAMILY-75";Tend="1282";Tstart="1142";shortTE="F";uid="7f8882c0-a9f6-487e-b5c4-a70f4982c71f"
CM022877.1	RepeatMasker	Unknown	8213629	8213871	954	-	.	ID="RND-6_FAMILY-2909";Tend="3110";Tstart="2814";shortTE="F";uid="f90c6583-31c1-47b9-8775-42cdae50ce80"
CM022877.1	RepeatMasker	Unknown	31771663	31771986	999	-	.	ID="RND-6_FAMILY-154";Tend="1724";Tstart="1379";shortTE="F";uid="0d747073-8e8a-4cdc-addd-0c673acca6d0"
CM022877.1	RepeatMasker	Unknown	35238166	35238429	1539	-	.	ID="RND-1_FAMILY-152";TEgroup="ctg_4%7CRND-1_FAMILY-152%7C3";Tend="1387";Tstart="967";shortTE="F";uid="650a7d13-417b-41cb-8aef-5a708f3278a9"
CM022877.1	RepeatMasker	DNA/TcMar-Tc1	30492011	30492586	1501	-	.	ID="RND-1_FAMILY-226";Tend="1654";Tstart="934";shortTE="F";uid="a44bcd03-4876-46e1-8ee2-496b2e6a0f76"
CM022877.1	RepeatMasker	LINE/Penelope	17435461	17435576	638	-	.	ID="RND-1_FAMILY-829";Tend="284";Tstart="163";shortTE="F";uid="db0f3f50-8036-4665-b180-0f6cee8c3aaa"
CM022877.1	RepeatMasker	DNA/hAT-Tip100	101944	102186	901	-	.	ID="rnd-3_family-262";Tend="1078";Tstart="850";shortTE="F";uid="78fe3fdc-48ee-471c-b06f-b7f645982fba"
CM022877.1	RepeatMasker	LTR/Gypsy	16838532	16838679	787	-	.	ID="RND-5_FAMILY-5855";Tend="1057";Tstart="898";shortTE="F";uid="bd49d276-35b3-49d3-8d83-618241a0697f"
CM022877.1	RepeatMasker	LINE/RTE-BovB	25816185	25816347	584	-	.	ID="RND-5_FAMILY-1885";Tend="1018";Tstart="800";shortTE="F";uid="c4c7e269-9041-4f72-9019-aa417b3d380c"
CM022877.1	RepeatMasker	DNA/TcMar-Tc1	18617571	18617746	960	-	.	ID="RND-4_FAMILY-779";Tend="1011";Tstart="832";shortTE="F";uid="0cfa9522-be86-4c93-a293-970077701103"
CM022877.1	RepeatMasker	RC/Helitron	33575035	33575498	2357	-	.	ID="RND-6_FAMILY-6367";Tend="1298";Tstart="840";shortTE="F";uid="867eca06-2ba0-49a4-8d84-502d1a326bfb"
CM022877.1	RepeatMasker	DNA/hAT-Tip100	3085882	3086036	1010	-	.	ID="RND-4_FAMILY-13";Tend="1095";Tstart="917";shortTE="F";uid="2e8545c8-4bd6-4d3c-906f-67345da47421"
CM022877.1	RepeatMasker	Unknown	9137757	9137896	501	-	.	ID="RND-6_FAMILY-370";Tend="1958";Tstart="1810";shortTE="F";uid="907b238e-9e7a-40cb-b860-a38b63afd6b2"
CM022877.1	RepeatMasker	Unknown	5034406	5034553	975	-	.	ID="RND-1_FAMILY-66";Tend="1137";Tstart="969";shortTE="F";uid="61d91ea1-14c4-4d2d-8d89-0bcd70fb3cab"
CM022877.1	RepeatMasker	Unknown	34931198	34931321	425	-	.	ID="RND-1_FAMILY-294";Tend="1449";Tstart="1313";shortTE="F";uid="09ddb395-065f-45bd-aed0-283c71a28a9d"
CM022877.1	RepeatMasker	LINE/I-Jockey	10641841	10642052	652	-	.	ID="RND-4_FAMILY-1457";Tend="1116";Tstart="915";shortTE="F";uid="89184762-479a-4937-b580-dc30135a5f89"
CM022877.1	RepeatMasker	Satellite	5304179	5304420	1802	-	.	ID="RND-6_FAMILY-46";Tend="1497";Tstart="1233";shortTE="F";uid="4ec4f21e-6d55-4ba8-8dbd-d8c4cae67a93"
CM022877.1	RepeatMasker	RC/Helitron	21680107	21680237	773	-	.	ID="RND-1_FAMILY-1117";Tend="450";Tstart="320";shortTE="F";uid="e7924f67-2862-47e2-b603-64e645684f18"
CM022877.1	RepeatMasker	Unknown	20207940	20208097	1003	-	.	ID="RND-5_FAMILY-4504";Tend="772";Tstart="610";shortTE="F";uid="a38d67dc-d5c5-41b8-95ab-89b1c2aef36f"
CM022877.1	RepeatMasker	Unknown	19667653	19667754	511	-	.	ID="RND-3_FAMILY-183";Tend="1451";Tstart="1349";shortTE="F";uid="beb89860-5cc3-45e3-8799-216d581f04af"
CM022877.1	RepeatMasker	Unknown	14375125	14375360	1479	-	.	ID="RND-5_FAMILY-2473";Tend="1465";Tstart="1234";shortTE="F";uid="fc65c090-0bf0-4c6e-879d-a62a66dad1ef"
CM022877.1	RepeatMasker	SINE/tRNA-RTE	11437863	11438213	1446	-	.	ID="RND-1_FAMILY-29";Tend="1121";Tstart="791";shortTE="F";uid="1b00dff4-9eec-4697-b639-05c765c1617e"
CM022877.1	RepeatMasker	LINE/L2	15313857	15316171	10109	-	.	ID="RND-1_FAMILY-484";Tend="2275";Tstart="111";shortTE="F";uid="796c5fae-af98-4c12-92ae-8f5db1608795"
CM022877.1	RepeatMasker	Unknown	17765851	17766079	899	-	.	ID="RND-1_FAMILY-99";Tend="1098";Tstart="881";shortTE="F";uid="1433410f-2f2c-4d50-b6ee-e8bf6432b24a"
CM022877.1	RepeatMasker	DNA	24075148	24075325	1009	-	.	ID="RND-5_FAMILY-2309";Tend="2000";Tstart="1790";shortTE="F";uid="dd5d5b46-13a6-4ff0-9539-d5a71bf870ea"
CM022877.1	RepeatMasker	Unknown	12316366	12316495	586	-	.	ID="RND-3_FAMILY-37";Tend="1370";Tstart="1230";shortTE="F";uid="7eec3359-159b-4d01-b406-659c52bbe123"
CM022877.1	RepeatMasker	LINE/RTE-BovB	4790435	4790546	562	-	.	ID="RND-4_FAMILY-543";Tend="850";Tstart="743";shortTE="F";uid="de81a79f-ea77-4611-b560-d3ab0ae0fa34"
CM022877.1	RepeatMasker	RC/Helitron	30808237	30808346	462	-	.	ID="RND-4_FAMILY-269";Tend="1507";Tstart="1407";shortTE="F";uid="f01a7d65-c4b0-4530-85e9-9c32e718368d"
CM022877.1	RepeatMasker	Unknown	32169637	32169906	2075	-	.	ID="RND-1_FAMILY-995";Tend="1393";Tstart="1124";shortTE="F";uid="22e01d98-e391-4724-afdd-8aee8d104484"
CM022877.1	RepeatMasker	LINE/I-Jockey	13158507	13158674	682	-	.	ID="RND-4_FAMILY-1457";TEgroup="ctg_4%7CRND-4_FAMILY-1457%7C5";Tend="1249";Tstart="1166";shortTE="T";uid="a8b64058-fd4a-4827-bbec-08912aaf5bb4"
CM022877.1	RepeatMasker	LINE/I-Jockey	18606951	18607068	791	-	.	ID="RND-4_FAMILY-1457";Tend="1148";Tstart="1021";shortTE="F";uid="f2213e34-a84d-48b6-9435-8f7d370d9def"
CM022877.1	RepeatMasker	LINE/R1-LOA	608314	608671	2287	-	.	ID="RND-1_FAMILY-938";Tend="972";Tstart="623";shortTE="F";uid="9960bccb-d8ef-4185-96d3-a0bd7f10aed2"
CM022877.1	RepeatMasker	LINE/R1	22212985	22213691	3327	-	.	ID="RND-4_FAMILY-421";Tend="1520";Tstart="764";shortTE="F";uid="63b50d4b-1ded-4507-be0d-a88260cb3111"
CM022877.1	RepeatMasker	Unknown	31547074	31547631	3103	-	.	ID="RND-4_FAMILY-132";Tend="1545";Tstart="949";shortTE="F";uid="a25e1d7f-cacb-4e1f-b881-cbbe1d0681cc"
CM022877.1	RepeatMasker	LINE/I-Jockey	34768699	34768927	1056	-	.	ID="RND-6_FAMILY-2665";Tend="2714";Tstart="2436";shortTE="F";uid="560b6b2a-5bd4-4820-984d-a3df83bc4ff6"
CM022877.1	RepeatMasker	RC/Helitron	2267694	2267877	638	-	.	ID="RND-5_FAMILY-848";Tend="1103";Tstart="920";shortTE="F";uid="5a788faf-a1fd-4c91-88dc-a6fe8e306a62"
CM022877.1	RepeatMasker	DNA/TcMar-Tc1	18933079	18933184	558	-	.	ID="RND-6_FAMILY-6188";Tend="967";Tstart="861";shortTE="F";uid="cb0c42f1-1698-4e56-831e-dda83e878fbc"
CM022877.1	RepeatMasker	DNA/TcMar-Tc1	3966448	3966587	982	-	.	ID="RND-1_FAMILY-376";Tend="1272";Tstart="1136";shortTE="F";uid="4729faff-d389-4d5a-a499-42a6b1e3bd6a"
CM022877.1	RepeatMasker	Unknown	34308744	34309167	1714	-	.	ID="RND-1_FAMILY-997";TEgroup="ctg_4%7CRND-1_FAMILY-997%7C1";Tend="1222";Tstart="607";shortTE="F";uid="12ccae70-9c49-4ad8-a709-0bcab05f572f"
CM022877.1	RepeatMasker	Unknown	31592128	31592492	1224	-	.	ID="RND-1_FAMILY-251";Tend="487";Tstart="114";shortTE="F";uid="61ae0cbf-00f3-4500-95be-8a42d3ea641a"
CM022877.1	RepeatMasker	LINE/CR1	26517285	26517434	1011	-	.	ID="RND-6_FAMILY-8660";Tend="1663";Tstart="1514";shortTE="F";uid="1e62c0ce-4eab-4fc4-bc56-4ab7841a284e"
CM022877.1	RepeatMasker	Unknown	25263593	25265448	14727	-	.	ID="RND-1_FAMILY-358";Tend="2761";Tstart="826";shortTE="F";uid="355647f9-c9d8-4de5-bbe1-3ef7aa0923eb"
CM022877.1	RepeatMasker	LINE/Penelope	34948174	34948607	3362	-	.	ID="RND-6_FAMILY-6622";Tend="1375";Tstart="945";shortTE="F";uid="ec2c974d-8e5e-4d42-93b2-93f000817c1f"
CM022877.1	RepeatMasker	LINE/RTE-BovB	37046755	37046869	443	-	.	ID="RND-5_FAMILY-1885";Tend="1217";Tstart="1083";shortTE="F";uid="52823a0d-cb2a-4cae-ba24-9a670f7a5403"
CM022877.1	RepeatMasker	Unknown	2468865	2469260	2947	-	.	ID="RND-1_FAMILY-118";Tend="1315";Tstart="925";shortTE="F";uid="d8960301-c619-4094-a374-0b6b259b5d88"
CM022877.1	RepeatMasker	LINE/L2	17651131	17651314	1019	-	.	ID="RND-1_FAMILY-904";Tend="672";Tstart="491";shortTE="F";uid="86a099dd-9494-499d-90af-3ce63bc42b86"
CM022877.1	RepeatMasker	Unknown	24131593	24131770	651	-	.	ID="RND-2_FAMILY-22";Tend="1140";Tstart="956";shortTE="F";uid="5b53a3c3-27c7-41d6-8d87-8deda6ee96a9"
CM022877.1	RepeatMasker	Unknown	31408958	31409220	1114	-	.	ID="RND-6_FAMILY-9040";Tend="1329";Tstart="1066";shortTE="F";uid="8b715819-bcab-4624-8637-8a0c02c01995"
CM022877.1	RepeatMasker	Unknown	34587172	34587357	1217	-	.	ID="RND-2_FAMILY-22";Tend="1136";Tstart="957";shortTE="F";uid="145fc9f1-74f1-43a0-b099-68e43e0b780b"
CM022877.1	RepeatMasker	Unknown	24832012	24832157	1097	-	.	ID="RND-1_FAMILY-210";Tend="1596";Tstart="1451";shortTE="F";uid="9f417878-e6b4-4bf1-924d-3dcbe0ad62fb"
CM022877.1	RepeatMasker	Unknown	4119813	4120482	5057	-	.	ID="RND-6_FAMILY-1901";Tend="1635";Tstart="961";shortTE="F";uid="40973ee3-2643-4208-9124-d2ab3dba7265"
CM022877.1	RepeatMasker	DNA/hAT-Charlie	18524149	18524611	2136	-	.	ID="RND-2_FAMILY-110";Tend="1319";Tstart="932";shortTE="F";uid="cf40a626-043a-4d06-9f5a-43d03bc61891"
CM022877.1	RepeatMasker	LINE/RTE-BovB	14670981	14671240	1204	-	.	ID="RND-5_FAMILY-1885";Tend="1216";Tstart="909";shortTE="F";uid="f96ae90f-0b1e-458f-b236-206f9f45aa75"
CM022877.1	RepeatMasker	Satellite	32085965	32086554	1308	-	.	ID="RND-6_FAMILY-46";TEgroup="ctg_4%7CRND-6_FAMILY-46%7C13";Tend="1456";Tstart="1133";shortTE="F";uid="74c1e6dd-9127-4347-9100-cd5dc89bcd5d"
CM022877.1	RepeatMasker	Unknown	35553587	35553759	1046	-	.	ID="RND-1_FAMILY-11";Tend="1292";Tstart="1124";shortTE="F";uid="8714048c-4039-4e9d-bb91-5fcc4b5e89b0"
CM022877.1	RepeatMasker	SINE/tRNA-RTE	11962967	11963217	1438	-	.	ID="RND-1_FAMILY-29";Tend="1126";Tstart="879";shortTE="F";uid="669e0fc9-4ae6-4e79-948b-dfa4e2bfa99e"
CM022877.1	RepeatMasker	DNA/TcMar-Tc1	6269666	6270931	3044	-	.	ID="RND-6_FAMILY-4244";TEgroup="ctg_4%7CRND-6_FAMILY-4244%7C1";Tend="1709";Tstart="242";shortTE="F";uid="306efd00-a10c-4392-a325-b5ee5b08500d"
CM022877.1	RepeatMasker	DNA/TcMar-Tc1	27865464	27866016	894	-	.	ID="RND-6_FAMILY-783";Tend="1357";Tstart="777";shortTE="F";uid="6599ff76-3d1b-4d49-9885-968411deb889"
CM022877.1	RepeatMasker	Unknown	18794821	18794988	965	-	.	ID="RND-1_FAMILY-67";Tend="2403";Tstart="2220";shortTE="F";uid="37d2ada1-d924-4b5a-9309-e3e4996e6cbb"
CM022877.1	RepeatMasker	DNA/hAT-Charlie	12756570	12756719	424	-	.	ID="RND-6_FAMILY-2166";Tend="1343";Tstart="1200";shortTE="F";uid="908d11b9-e2fc-404c-b29c-b4720c9c34d4"
CM022877.1	RepeatMasker	Unknown	2172817	2172966	1050	-	.	ID="RND-6_FAMILY-7290";Tend="1305";Tstart="1163";shortTE="F";uid="63d1aa3a-c9c9-4fbd-b87e-828b2e189987"
CM022877.1	RepeatMasker	DNA/hAT-Tip100	101092	101342	1092	-	.	ID="rnd-5_family-697";Tend="1157";Tstart="910";shortTE="F";uid="df1bd311-fe44-42e8-be08-19b5013474b3"
CM022877.1	RepeatMasker	DNA/Ginger-2	39090468	39090689	1115	-	.	ID="RND-1_FAMILY-774";Tend="1077";Tstart="929";shortTE="F";uid="a8531709-c89a-4cc0-83c9-7f1c7c463344"
CM022877.1	RepeatMasker	Unknown	7798592	7798722	585	-	.	ID="RND-5_FAMILY-1523";Tend="1071";Tstart="947";shortTE="F";uid="42786b5a-dbfa-4155-aee8-bd8ed07e6587"
CM022877.1	RepeatMasker	RC/Helitron	39754140	39754307	1322	-	.	ID="RND-6_FAMILY-317";Tend="1164";Tstart="996";shortTE="F";uid="daed1300-865a-4e52-9c83-e154ef7becc0"
CM022877.1	RepeatMasker	DNA/TcMar-Tc1	14685422	14685727	634	-	.	ID="rnd-1_family-455";Tend="1621";Tstart="1321";shortTE="F";uid="c59c4897-7d91-4a29-a329-2f8ac668d1b8"
CM022877.1	RepeatMasker	Unknown	39465900	39466840	928	-	.	ID="RND-6_FAMILY-4631";Tend="233";Tstart="1";shortTE="F";uid="deefacf8-939f-4e3e-9c9b-2710701a03b5"
CM022877.1	RepeatMasker	Unknown	17099189	17099401	1077	-	.	ID="RND-6_FAMILY-7290";Tend="1177";Tstart="975";shortTE="F";uid="7d65713e-abd4-4ad4-a5da-0e80b64bba2e"
CM022877.1	RepeatMasker	Unknown	21301444	21301600	796	-	.	ID="RND-1_FAMILY-1076";Tend="1267";Tstart="1112";shortTE="F";uid="2627e3b3-be5c-4fce-b37e-1728bc9cf797"
CM022877.1	RepeatMasker	DNA/TcMar-Tc1	39059226	39059669	1670	-	.	ID="rnd-4_family-404";Tend="1270";Tstart="403";shortTE="F";uid="d55f8c1b-6fb9-4870-8dde-b49cab134495"
CM022877.1	RepeatMasker	Unknown	8967374	8967555	544	-	.	ID="RND-6_FAMILY-11280";Tend="232";Tstart="54";shortTE="F";uid="4eae7796-fd61-44b5-927b-df090d4ea3c2"
CM022877.1	RepeatMasker	Unknown	16488555	16488713	1290	-	.	ID="RND-6_FAMILY-7290";Tend="1150";Tstart="992";shortTE="F";uid="7c57ffe4-79cf-409f-b36a-58aae058270c"
CM022877.1	RepeatMasker	RC/Helitron	14024391	14024573	1449	-	.	ID="RND-1_FAMILY-285";Tend="1094";Tstart="912";shortTE="F";uid="57b407a9-be1b-4236-989d-449e941c258b"
CM022877.1	RepeatMasker	RC/Helitron	154093	154835	5998	-	.	ID="RND-6_FAMILY-2083";Tend="1714";Tstart="970";shortTE="F";uid="af3f1fe7-c887-4953-acf8-d6cd3c0b0f2a"
CM022877.1	RepeatMasker	Unknown	22769943	22770112	973	-	.	ID="RND-1_FAMILY-279";Tend="1006";Tstart="826";shortTE="F";uid="ca962f45-5c0d-4255-b420-493a6c9c8af0"
CM022877.1	RepeatMasker	Unknown	34485221	34485330	486	-	.	ID="RND-5_FAMILY-16";Tend="1576";Tstart="1519";shortTE="F";uid="ff3f8b70-86c0-496b-896b-f10b9a35b9ce"
CM022877.1	RepeatMasker	Unknown	12786267	12786610	2329	-	.	ID="RND-2_FAMILY-87";Tend="1284";Tstart="943";shortTE="F";uid="345f3cf2-3db7-4702-ac99-8d4b26d2c6f7"
CM022877.1	RepeatMasker	Satellite	16434585	16434852	2176	-	.	ID="RND-6_FAMILY-577";Tend="1294";Tstart="1031";shortTE="F";uid="7bb4a0f0-039e-43cb-a12a-a3d48a52af05"
CM022877.1	RepeatMasker	Unknown	37084547	37084772	1794	-	.	ID="RND-1_FAMILY-492";Tend="1112";Tstart="888";shortTE="F";uid="e4f3b571-cb75-44ba-add0-600d2e11eeb0"
CM022877.1	RepeatMasker	DNA	38804051	38804358	2540	-	.	ID="RND-5_FAMILY-3669";Tend="1708";Tstart="1394";shortTE="F";uid="7fbad9d4-34db-4ecf-ae26-562f03e1ec66"
CM022877.1	RepeatMasker	DNA/hAT-Tip100	13747034	13747261	610	-	.	ID="RND-5_FAMILY-97";Tend="1676";Tstart="1463";shortTE="F";uid="2c84e723-bff4-4b39-8670-f9d8623f60ef"
CM022877.1	RepeatMasker	RC/Helitron	4024955	4025340	2347	-	.	ID="RND-4_FAMILY-2756";Tend="1368";Tstart="957";shortTE="F";uid="79e45552-b981-4d38-b3ac-9f089b4c3694"
CM022877.1	RepeatMasker	RC/Helitron	31293947	31294182	1755	-	.	ID="RND-4_FAMILY-269";Tend="1991";Tstart="1725";shortTE="F";uid="57442a8f-dd9f-4aae-82ea-1ab28cb362ff"
CM022877.1	RepeatMasker	Unknown	28098628	28098735	807	-	.	ID="RND-1_FAMILY-66";Tend="1064";Tstart="958";shortTE="F";uid="a805acf0-39ce-4d6b-95e6-74908ffab342"
CM022877.1	RepeatMasker	LINE/I	27796777	27796904	449	-	.	ID="RND-5_FAMILY-991";Tend="1366";Tstart="1238";shortTE="F";uid="77c5a7ec-134c-479a-b640-1f51249405dc"
CM022877.1	RepeatMasker	Unknown	28436460	28436795	2480	-	.	ID="RND-1_FAMILY-606";Tend="1291";Tstart="944";shortTE="F";uid="ad210644-66b7-40c8-902f-f461f6ebd433"
CM022877.1	RepeatMasker	Unknown	25950917	25951068	1011	-	.	ID="RND-5_FAMILY-336";Tend="2179";Tstart="2015";shortTE="F";uid="d61b1324-7deb-4fd7-becb-33d4c0eb65df"
CM022877.1	RepeatMasker	Unknown	22071433	22071973	2458	-	.	ID="RND-1_FAMILY-266";Tend="1717";Tstart="1094";shortTE="F";uid="7ce6dcc7-87f5-419f-a29e-7a00bf777cac"
CM022877.1	RepeatMasker	Unknown	3987613	3988266	3215	-	.	ID="RND-1_FAMILY-233";TEgroup="ctg_4%7CRND-1_FAMILY-233%7C1";Tend="1382";Tstart="799";shortTE="F";uid="6620e79c-9611-4126-9b1e-b20f36896bda"
CM022877.1	RepeatMasker	Unknown	2456401	2456547	620	-	.	ID="RND-6_FAMILY-582";Tend="658";Tstart="512";shortTE="F";uid="bee92906-72ae-4e38-b326-32cca35bd6fc"
CM022877.1	RepeatMasker	Unknown	17270171	17270564	2856	-	.	ID="RND-4_FAMILY-734";Tend="1113";Tstart="728";shortTE="F";uid="74a12e8f-b0d6-4bcf-8a4f-3d0eaa48d7bb"
CM022877.1	RepeatMasker	DNA/TcMar-Tc4	39992260	39992856	4641	-	.	ID="RND-5_FAMILY-119";Tend="2377";Tstart="1777";shortTE="F";uid="2c51edef-dc76-4227-adfb-7ad7085bc727"
CM022877.1	RepeatMasker	DNA/hAT-hATx	16569777	16569968	1489	-	.	ID="RND-1_FAMILY-405";Tend="1135";Tstart="947";shortTE="F";uid="cdd4758e-c547-4e0e-b13e-0840ac0c629b"
CM022877.1	RepeatMasker	Unknown	24655194	24655425	1788	-	.	ID="RND-1_FAMILY-138";Tend="1023";Tstart="794";shortTE="F";uid="c1dbd8fd-12ab-429f-a423-1a5a9c9b33c2"
CM022877.1	RepeatMasker	DNA/TcMar-Mariner	12083861	12084112	1207	-	.	ID="MARINER-N5_SIN";Tend="274";Tstart="1";shortTE="F";uid="1e48d51c-2257-41e5-998d-6e6e7b4c7b88"
CM022877.1	RepeatMasker	Unknown	38276613	38276811	1133	-	.	ID="RND-6_FAMILY-10521";Tend="1535";Tstart="1329";shortTE="F";uid="19e43716-2d63-4e8a-aa3b-434401f452ed"
CM022877.1	RepeatMasker	DNA/hAT?	34358289	34358695	1818	-	.	ID="RND-1_FAMILY-676";Tend="1431";Tstart="953";shortTE="F";uid="b979c2ed-c032-4005-93c0-0a6b66287415"
CM022877.1	RepeatMasker	Satellite	435373	435632	2245	-	.	ID="RND-5_FAMILY-399";Tend="1198";Tstart="939";shortTE="F";uid="21a7b1d4-45f9-46c0-bea5-224d6ca5e02e"
CM022877.1	RepeatMasker	Unknown	19807010	19807126	743	-	.	ID="RND-1_FAMILY-262";Tend="898";Tstart="777";shortTE="F";uid="3eff1355-44bb-4f74-88c5-727b3308f66b"
CM022877.1	RepeatMasker	DNA/TcMar-Tc1	6358545	6358748	560	-	.	ID="MARINER-4_HMM";Tend="780";Tstart="569";shortTE="F";uid="25b77622-6b2e-4823-a88e-ef8946f7d447"
CM022877.1	RepeatMasker	LINE/R1-LOA	38093482	38094070	2686	-	.	ID="RND-1_FAMILY-512";TEgroup="ctg_4%7CRND-1_FAMILY-512%7C4";Tend="3081";Tstart="2379";shortTE="F";uid="a86c40c8-8148-47b1-bfdf-3f0ebc4db43b"
CM022877.1	RepeatMasker	Unknown	1924987	1925247	809	-	.	ID="RND-5_FAMILY-2473";Tend="1051";Tstart="778";shortTE="F";uid="1a2b25ab-80bc-42a5-aa51-c8527e47bb17"
CM022877.1	RepeatMasker	Unknown	13669313	13669499	854	-	.	ID="RND-6_FAMILY-9040";Tend="1326";Tstart="1133";shortTE="F";uid="323f13d0-a172-43f9-876b-90a2f1db27a0"
CM022877.1	RepeatMasker	DNA/MULE-MuDR	14962918	14963094	1456	-	.	ID="RND-1_FAMILY-161";Tend="1126";Tstart="950";shortTE="F";uid="991ce515-5adc-4c97-9989-d99b273d772c"
CM022877.1	RepeatMasker	Unknown	14995842	14995984	485	-	.	ID="RND-6_FAMILY-2576";Tend="1783";Tstart="1646";shortTE="F";uid="d805603c-35e5-4aa5-b9a7-42903dc942ef"
CM022877.1	RepeatMasker	Satellite	112210	112474	1913	-	.	ID="RND-6_FAMILY-577";Tend="1014";Tstart="744";shortTE="F";uid="77a198e9-ac06-4b9e-8923-eb81e9cdf323"
CM022877.1	RepeatMasker	Unknown	25902602	25902921	972	-	.	ID="RND-4_FAMILY-30";Tend="1283";Tstart="926";shortTE="F";uid="98f9be20-8dd1-4e32-baa7-5ecf35225f5d"
CM022877.1	RepeatMasker	DNA/hAT-Tip100	24159887	24160153	813	-	.	ID="RND-6_FAMILY-1316";Tend="1195";Tstart="937";shortTE="F";uid="1b43b54b-6756-4888-840b-88db942f507b"
CM022877.1	RepeatMasker	Unknown	2129407	2129681	2204	-	.	ID="RND-6_FAMILY-7290";Tend="1152";Tstart="879";shortTE="F";uid="2ed5a9fb-f207-477e-b0f8-7f1ae021f371"
CM022877.1	RepeatMasker	Unknown	20905993	20906174	658	-	.	ID="RND-1_FAMILY-96";TEgroup="ctg_4%7CRND-1_FAMILY-96%7C3";Tend="1286";Tstart="965";shortTE="T";uid="f1da3f94-4b84-4222-8cc8-186ae47afcae"
CM022877.1	RepeatMasker	Unknown	16785158	16785318	560	-	.	ID="RND-1_FAMILY-865";Tend="769";Tstart="606";shortTE="F";uid="62d9d545-26eb-487c-90b3-6027e033a766"
CM022877.1	RepeatMasker	LINE/CR1	40209165	40209458	1147	-	.	ID="RND-5_FAMILY-447";Tend="2705";Tstart="2456";shortTE="F";uid="f8bd2b34-5195-4a9e-87b8-375c33b28255"
CM022877.1	RepeatMasker	DNA/TcMar-Tc1	13795745	13795895	499	-	.	ID="MARINER-4_DY";Tend="262";Tstart="101";shortTE="F";uid="aec7f92e-0fcc-4e6a-bdae-aecf77326eca"
CM022877.1	RepeatMasker	DNA/TcMar-Mariner	28675978	28676601	898	-	.	ID="MARINER-21_AEC";Tend="1237";Tstart="567";shortTE="F";uid="a2db84bb-a6e9-4d83-935d-ecd92a289106"
CM022877.1	RepeatMasker	DNA/hAT-Tip100	12436318	12436426	743	-	.	ID="RND-5_FAMILY-697";Tend="1156";Tstart="1043";shortTE="F";uid="da47b064-64c7-4eff-8536-e2d9f64e5374"
CM022877.1	RepeatMasker	SINE/tRNA-RTE	30561598	30561763	523	-	.	ID="RND-1_FAMILY-29";Tend="978";Tstart="805";shortTE="F";uid="0e2dfb4a-a46b-4516-972d-650d5e42b89b"
CM022877.1	RepeatMasker	DNA/TcMar-Tc1	26813615	26814167	963	-	.	ID="RND-6_FAMILY-4109";TEgroup="ctg_4%7CRND-6_FAMILY-4109%7C13";Tend="1108";Tstart="746";shortTE="F";uid="ef4955b7-a4e7-41ca-9fba-0ddaa2257b48"
CM022877.1	RepeatMasker	Unknown	25599637	25600955	6531	-	.	ID="RND-6_FAMILY-5665";Tend="1818";Tstart="534";shortTE="F";uid="6c0d949d-d96f-4087-abf0-ba8628f09d14"
CM022877.1	RepeatMasker	SINE/tRNA-RTE	11042430	11042579	490	-	.	ID="RND-4_FAMILY-339";Tend="975";Tstart="816";shortTE="F";uid="69c73f13-71d6-4622-ae46-5895841c8460"
CM022877.1	RepeatMasker	LINE/RTE-BovB	35262474	35263107	518	-	.	ID="RTE-2_LMI";Tend="3263";Tstart="2359";shortTE="F";uid="3a77c684-3b07-45d6-aa5b-19c7f5c5fce8"
CM022877.1	RepeatMasker	Satellite	23820387	23820580	668	-	.	ID="RND-3_FAMILY-672";Tend="1159";Tstart="924";shortTE="F";uid="ed340381-1c53-4a8f-9aa0-7e8178fe8ff0"
CM022877.1	RepeatMasker	LINE/RTE-BovB	31094489	31094611	624	-	.	ID="RND-4_FAMILY-658";Tend="314";Tstart="195";shortTE="F";uid="f6cdbc08-c70b-41af-986f-043457630f70"
CM022877.1	RepeatMasker	LINE/L2	34492485	34492937	3297	-	.	ID="RND-5_FAMILY-396";Tend="1392";Tstart="881";shortTE="F";uid="5e5ec097-8501-4c33-be76-59ec37759b30"
CM022877.1	RepeatMasker	LINE/RTE-BovB	3674456	3674706	1492	-	.	ID="RND-1_FAMILY-75";Tend="1824";Tstart="1605";shortTE="F";uid="751c43ea-e2f8-4c73-b316-ebfdd3bab5f0"
CM022877.1	RepeatMasker	Unknown	8901136	8901349	966	-	.	ID="RND-4_FAMILY-30";Tend="1286";Tstart="1075";shortTE="F";uid="b33611ff-cd86-4ce6-b476-026a853c010f"
CM022877.1	RepeatMasker	Unknown	34183894	34184016	441	-	.	ID="RND-6_FAMILY-11280";Tend="197";Tstart="73";shortTE="F";uid="03462ece-d80f-498e-a5ad-35f598623a71"
CM022877.1	RepeatMasker	Unknown	33533614	33534073	3190	-	.	ID="RND-6_FAMILY-5971";Tend="1565";Tstart="1089";shortTE="F";uid="0ee247a9-19c6-4faa-8b13-e534bdc7c362"
CM022877.1	RepeatMasker	Unknown	36707144	36708885	11799	-	.	ID="RND-6_FAMILY-4111";Tend="2035";Tstart="326";shortTE="F";uid="2db601ff-b8a0-48d3-8bf5-6565eaba9cf7"
CM022877.1	RepeatMasker	Unknown	39315010	39315145	700	-	.	ID="RND-1_FAMILY-49";Tend="1105";Tstart="965";shortTE="F";uid="36e576e3-2680-4b93-b384-c75e31c29b2e"
CM022877.1	RepeatMasker	DNA/TcMar-Tc1	19784014	19784425	2716	-	.	ID="RND-1_FAMILY-698";Tend="1292";Tstart="882";shortTE="F";uid="a96f45a3-f056-4e79-a783-bf2d7f0509c5"
CM022877.1	RepeatMasker	Unknown	18854711	18856098	10597	-	.	ID="RND-4_FAMILY-737";Tend="2196";Tstart="773";shortTE="F";uid="71ca9d9f-1fb5-46ae-8c37-e9a30e6ffae8"
CM022877.1	RepeatMasker	DNA/hAT-Blackjack	13649780	13650024	417	-	.	ID="RND-1_FAMILY-603";TEgroup="ctg_4%7CRND-1_FAMILY-603%7C1";Tend="1397";Tstart="963";shortTE="F";uid="ad3a9c54-4767-4e6b-9ba1-017e5c2886ac"
CM022877.1	RepeatMasker	DNA/MULE-MuDR	31442823	31442997	1395	-	.	ID="RND-1_FAMILY-161";Tend="1111";Tstart="936";shortTE="F";uid="cbf92b9a-c55b-42da-9178-f9fac5eeb695"
CM022877.1	RepeatMasker	SINE/MIR	6563615	6563785	501	-	.	ID="RND-1_FAMILY-44";Tend="1062";Tstart="910";shortTE="F";uid="b32c39c9-ccee-4bcf-846e-e92cfe70aef9"
CM022877.1	RepeatMasker	Unknown	7236523	7236671	1138	-	.	ID="RND-6_FAMILY-8794";Tend="1223";Tstart="1075";shortTE="F";uid="fb4bd931-7ba9-41d2-8e9b-6329e0e66855"
CM022877.1	RepeatMasker	RC/Helitron	39956562	39958150	7411	-	.	ID="RND-6_FAMILY-671";Tend="2363";Tstart="810";shortTE="F";uid="712db967-e154-4b52-8814-f087515bd5e2"
CM022877.1	RepeatMasker	DNA/hAT-Tip100	37357309	37357451	560	-	.	ID="RND-3_FAMILY-262";Tend="1026";Tstart="893";shortTE="F";uid="d0dc1e80-9ad1-4dcb-8df6-dc2a39102485"
CM022877.1	RepeatMasker	LINE/Penelope	6080955	6081055	591	-	.	ID="RND-1_FAMILY-172";Tend="1521";Tstart="1419";shortTE="F";uid="a8bb7913-4545-4033-9aaa-3b59eaa5770c"
CM022877.1	RepeatMasker	DNA/TcMar-Tc1	37066061	37066322	836	-	.	ID="MARINER-4_LHU";Tend="275";Tstart="14";shortTE="F";uid="a7b98d1e-1489-442d-8539-8c3dabd55b19"
CM022877.1	RepeatMasker	Unknown	4981655	4981857	608	-	.	ID="RND-6_FAMILY-6037";Tend="774";Tstart="577";shortTE="F";uid="7230bb65-8e9b-49ca-b4fc-081d3778e601"
CM022877.1	RepeatMasker	DNA/TcMar-Tc1	33997789	33998174	2842	-	.	ID="RND-1_FAMILY-226";Tend="1747";Tstart="1362";shortTE="F";uid="f8d6f4a5-615c-4dfc-b261-4ee162f096d1"
CM022877.1	RepeatMasker	DNA/hAT-Tip100	4505164	4505398	1712	-	.	ID="RND-1_FAMILY-412";Tend="1330";Tstart="1081";shortTE="F";uid="0f57bba7-c185-416d-b0cb-87250dd79e6f"
CM022877.1	RepeatMasker	Unknown	19756585	19756758	693	-	.	ID="RND-2_FAMILY-22";Tend="1140";Tstart="953";shortTE="F";uid="5adb9884-3b21-4386-a7ae-17bf6544d1dc"
CM022877.1	RepeatMasker	Unknown	23261812	23262100	1039	-	.	ID="RND-4_FAMILY-1951";Tend="1363";Tstart="1005";shortTE="F";uid="43aa0e22-c7de-4536-b641-fd801edeb0b5"
CM022877.1	RepeatMasker	Unknown	32096558	32096774	818	-	.	ID="RND-1_FAMILY-266";Tend="1461";Tstart="1275";shortTE="F";uid="11bb7abd-e6fc-4fdc-b135-6ac55ea7d29d"
CM022877.1	RepeatMasker	Unknown	40384921	40385099	973	-	.	ID="RND-1_FAMILY-497";Tend="1141";Tstart="935";shortTE="F";uid="2c99140d-7096-4c51-a65f-150f5588e7b6"
CM022877.1	RepeatMasker	LINE/RTE-BovB	30342992	30343160	892	-	.	ID="RND-6_FAMILY-380";Tend="1043";Tstart="875";shortTE="F";uid="d3e872d1-7f7a-4470-9a63-68515e68426f"
CM022877.1	RepeatMasker	Satellite	28605080	28605350	850	-	.	ID="RND-6_FAMILY-46";Tend="1218";Tstart="937";shortTE="F";uid="3f42ae87-4a87-4c86-8147-e02dddd51cda"
CM022877.1	RepeatMasker	DNA/hAT-Charlie	29778167	29778629	823	-	.	ID="RND-4_FAMILY-36";TEgroup="ctg_4%7CRND-4_FAMILY-36%7C4";Tend="1496";Tstart="902";shortTE="F";uid="ee754c10-7b08-4e43-95d1-ef95d2af20c7"
CM022877.1	RepeatMasker	RC/Helitron	2515084	2515568	2398	-	.	ID="RND-6_FAMILY-4124";Tend="1752";Tstart="1237";shortTE="F";uid="987b532a-90b8-477b-9f06-32238edc6c12"
CM022877.1	RepeatMasker	Unknown	14808994	14809256	2005	-	.	ID="RND-6_FAMILY-7290";Tend="1151";Tstart="883";shortTE="F";uid="398f2d6a-2d4e-4847-865e-608f72e1f5d3"
CM022877.1	RepeatMasker	Unknown	37725395	37725762	2171	-	.	ID="RND-2_FAMILY-87";Tend="1315";Tstart="940";shortTE="F";uid="de221296-5b12-4a2e-8778-fd93bcecb65b"
CM022877.1	RepeatMasker	Unknown	13889243	13889418	901	-	.	ID="RND-1_FAMILY-219";Tend="1089";Tstart="896";shortTE="F";uid="4e1bbed8-c13c-47f4-a347-799c7726c05d"
CM022877.1	RepeatMasker	Unknown	2872788	2873426	4456	-	.	ID="RND-1_FAMILY-49";Tend="1623";Tstart="964";shortTE="F";uid="ee75793a-1daf-4b6c-812a-284fdfd54b95"
CM022877.1	RepeatMasker	DNA/hAT-Tip100	1552020	1552503	2915	-	.	ID="RND-1_FAMILY-209";Tend="1367";Tstart="877";shortTE="F";uid="4e67aa75-6b3a-4f1a-afe6-8d1f73b8aaac"
CM022877.1	RepeatMasker	Unknown	16092442	16092573	790	-	.	ID="RND-6_FAMILY-7290";Tend="1402";Tstart="1274";shortTE="F";uid="f81eb31c-0fdb-40f0-a5f7-1542c2f862e1"
CM022877.1	RepeatMasker	LINE/Penelope	12642989	12643199	853	-	.	ID="RND-1_FAMILY-923";Tend="1145";Tstart="912";shortTE="F";uid="613d1e78-96d7-4e22-b291-311a4dbec545"
CM022877.1	RepeatMasker	Unknown	25074757	25074921	1118	-	.	ID="RND-5_FAMILY-336";Tend="2179";Tstart="2015";shortTE="F";uid="a8956cf8-8fba-4c21-8c7f-1e6e54456798"
CM022877.1	RepeatMasker	DNA/TcMar-Tc1	28318793	28319220	3431	-	.	ID="RND-1_FAMILY-376";Tend="1696";Tstart="1267";shortTE="F";uid="1ec375d7-d6cd-48f8-b440-52df0fc8625c"
CM022877.1	RepeatMasker	RC/Helitron	8586291	8586392	877	-	.	ID="RND-6_FAMILY-3129";Tend="311";Tstart="210";shortTE="F";uid="5d0a3650-fede-4165-af02-296b252198ce"
CM022877.1	RepeatMasker	Unknown	7251034	7251309	1762	-	.	ID="RND-1_FAMILY-520";Tend="1345";Tstart="1069";shortTE="F";uid="5da3ff13-f56d-4cdc-bee7-a5d34d2954c0"
CM022877.1	RepeatMasker	Unknown	32651782	32652091	2067	-	.	ID="RND-6_FAMILY-5006";Tend="1448";Tstart="1128";shortTE="F";uid="5c4f08aa-57be-44fa-8326-b980a2c93182"
CM022877.1	RepeatMasker	Unknown	14848624	14848769	873	-	.	ID="RND-1_FAMILY-49";Tend="1621";Tstart="1482";shortTE="F";uid="53c8f672-c30a-463f-88f6-6cb5d4d4a19e"
CM022877.1	RepeatMasker	LINE/RTE-BovB	1765919	1766035	987	-	.	ID="RND-6_FAMILY-2893";Tend="790";Tstart="674";shortTE="F";uid="4b796742-b422-4796-9416-b125a94a736c"
CM022877.1	RepeatMasker	DNA/CMC-Chapaev-3	7944786	7945252	2797	-	.	ID="RND-6_FAMILY-2378";Tend="1303";Tstart="833";shortTE="F";uid="f4104a75-8c29-438c-acc6-affd23647f2a"
CM022877.1	RepeatMasker	SINE/MIR	20217952	20218122	486	-	.	ID="RND-1_FAMILY-44";Tend="1049";Tstart="871";shortTE="F";uid="0710ddd7-bcf5-47a3-8111-b08ddd2733d3"
CM022877.1	RepeatMasker	Unknown	17903546	17903681	789	-	.	ID="RND-6_FAMILY-9040";Tend="1122";Tstart="980";shortTE="F";uid="39bcda48-5739-4f9e-bd8c-47438aa9d6d3"
CM022877.1	RepeatMasker	Unknown	5481417	5481960	2597	-	.	ID="RND-5_FAMILY-698";TEgroup="ctg_4%7CRND-5_FAMILY-698%7C6";Tend="1857";Tstart="1468";shortTE="F";uid="c54abc7e-845b-4198-b0d5-30ba576c6a17"
CM022877.1	RepeatMasker	DNA/TcMar-Mariner	250228	250577	741	-	.	ID="mariner-5_lmi";Tend="1335";Tstart="984";shortTE="F";uid="368b9582-0b77-4752-b6ac-7e9bbfc01460"
CM022877.1	RepeatMasker	DNA/TcMar-Tc1	39321546	39322161	5146	-	.	ID="RND-1_FAMILY-288";Tend="1599";Tstart="976";shortTE="F";uid="b2c2270d-580f-4dc9-a9c2-4c635b4410dd"
CM022877.1	RepeatMasker	Unknown	28265310	28265705	2775	-	.	ID="RND-1_FAMILY-221";Tend="1410";Tstart="955";shortTE="F";uid="e4ee9fd4-5900-4bc5-a7d1-dcb674f00f21"
CM022877.1	RepeatMasker	Unknown	35455021	35455508	3333	-	.	ID="RND-1_FAMILY-49";Tend="1520";Tstart="1049";shortTE="F";uid="032f7743-c152-499d-8f88-6b1531d1d5b1"
CM022877.1	RepeatMasker	Unknown	31686225	31686486	1284	-	.	ID="RND-1_FAMILY-233";Tend="1088";Tstart="809";shortTE="F";uid="ba27a56e-471d-4c69-8c5a-30c671067d44"
CM022877.1	RepeatMasker	Unknown	5660255	5660723	3968	-	.	ID="RND-1_FAMILY-643";Tend="1758";Tstart="1290";shortTE="F";uid="0380652b-4e95-43d0-9703-c82c92a42e4d"
CM022877.1	RepeatMasker	Unknown	13566183	13566443	1110	-	.	ID="RND-5_FAMILY-585";TEgroup="ctg_4%7CRND-5_FAMILY-585%7C1";Tend="1172";Tstart="947";shortTE="F";uid="fdf31efc-0e6e-44c2-ad3d-c0c583766ca4"
CM022877.1	RepeatMasker	LINE/Dong-R4	26716529	26717091	876	-	.	ID="RND-4_FAMILY-201";Tend="1164";Tstart="524";shortTE="F";uid="e598b109-4f3c-4265-9f7d-4cae7f03f85d"
CM022877.1	RepeatMasker	DNA/TcMar-Tc1	32148504	32148649	770	-	.	ID="rnd-5_family-1880";Tend="1052";Tstart="915";shortTE="F";uid="b9db2004-f1ad-4170-844d-df33ecbd9dc1"
CM022877.1	RepeatMasker	Unknown	18924062	18924172	464	-	.	ID="RND-1_FAMILY-627";Tend="1170";Tstart="1081";shortTE="F";uid="1c962fb3-a291-4e49-8323-425e1b364ea3"
CM022877.1	RepeatMasker	DNA/TcMar-Tc1	20299445	20300021	4473	-	.	ID="RND-1_FAMILY-971";Tend="2018";Tstart="1445";shortTE="F";uid="7592a664-1af2-42a7-a5d7-1e8182e91f10"
CM022877.1	RepeatMasker	Unknown	38179485	38180004	3012	-	.	ID="RND-1_FAMILY-752";Tend="1488";Tstart="914";shortTE="F";uid="6e2e4671-7157-4cea-a86d-f6c1d5bfb5d0"
CM022877.1	RepeatMasker	Unknown	33437638	33437861	635	-	.	ID="RND-4_FAMILY-560";Tend="1542";Tstart="1292";shortTE="F";uid="65c922e2-5a96-4e89-8395-aa53f52276f9"
CM022877.1	RepeatMasker	Unknown	38461032	38461311	2320	-	.	ID="RND-6_FAMILY-439";Tend="1106";Tstart="827";shortTE="F";uid="03396d82-cbd0-4a3b-9e71-6baf8c7115bb"
CM022877.1	RepeatMasker	RC/Helitron	387761	388208	2244	-	.	ID="RND-6_FAMILY-6367";Tend="1297";Tstart="827";shortTE="F";uid="cc6672de-5de5-41f8-8765-fd5a75e68f07"
CM022877.1	RepeatMasker	Unknown	20951045	20951704	4670	-	.	ID="RND-1_FAMILY-741";TEgroup="ctg_4%7CRND-1_FAMILY-741%7C1";Tend="1592";Tstart="945";shortTE="F";uid="d8c941df-a966-4210-a93f-f56cea1d772b"
CM022877.1	RepeatMasker	LINE/Penelope	37763869	37764035	831	-	.	ID="RND-6_FAMILY-7391";Tend="1186";Tstart="1014";shortTE="F";uid="e7505745-81b5-479c-9603-9b1569bdf732"
CM022877.1	RepeatMasker	DNA/hAT-Charlie	20158381	20158641	2233	-	.	ID="RND-1_FAMILY-458";Tend="1134";Tstart="877";shortTE="F";uid="2b1f7631-426c-4d6f-af09-3d42479795ea"
CM022877.1	RepeatMasker	Unknown	2973586	2973692	720	-	.	ID="RND-5_FAMILY-806";Tend="1273";Tstart="1165";shortTE="F";uid="ad5fd478-e9f4-41ee-bfde-2d71ff89adfe"
CM022877.1	RepeatMasker	RC/Helitron	16281096	16281627	2884	-	.	ID="RND-6_FAMILY-4124";Tend="1753";Tstart="1157";shortTE="F";uid="64714275-6cb6-49ba-b5b0-ef2cd611fa2b"
CM022877.1	RepeatMasker	Unknown	530007	530231	1478	-	.	ID="RND-1_FAMILY-86";Tend="1210";Tstart="986";shortTE="F";uid="b34e7274-ec24-4b9c-b785-3ff2f5832884"
CM022877.1	RepeatMasker	Unknown	11599549	11599657	415	-	.	ID="RND-6_FAMILY-1679";Tend="1470";Tstart="1362";shortTE="F";uid="4e9220ac-cf7c-49ca-9e77-df74765dc6ec"
CM022877.1	RepeatMasker	LTR/Gypsy	22157992	22159037	7206	-	.	ID="RND-5_FAMILY-481";Tend="1575";Tstart="538";shortTE="F";uid="e57acac1-3c9c-4704-b528-4161fa854a6b"
CM022877.1	RepeatMasker	Unknown	11922688	11922948	449	-	.	ID="RND-6_FAMILY-3033";Tend="1894";Tstart="1691";shortTE="F";uid="082df3ee-c2fb-494b-8c83-6160be4081fc"
CM022877.1	RepeatMasker	SINE/tRNA-RTE	2733800	2733983	933	-	.	ID="RND-1_FAMILY-65";Tend="1143";Tstart="959";shortTE="F";uid="25ae2b81-c542-4382-9545-7cb55e2aacd2"
CM022877.1	RepeatMasker	Unknown	4949854	4949991	510	-	.	ID="RND-1_FAMILY-941";Tend="2648";Tstart="2526";shortTE="F";uid="f3fd6dd3-66c6-41f1-8639-994884f3e70f"
CM022877.1	RepeatMasker	LINE/I-Jockey	20237064	20237189	548	-	.	ID="RND-4_FAMILY-1457";Tend="1248";Tstart="1134";shortTE="F";uid="7d063e1b-75d5-42a0-9813-8ab3e0512ea4"
CM022877.1	RepeatMasker	Unknown	31746934	31747302	2522	-	.	ID="RND-1_FAMILY-11";Tend="1011";Tstart="635";shortTE="F";uid="17acef33-5682-4201-9c0d-3b2457272f41"
CM022877.1	RepeatMasker	Unknown	33193214	33193345	812	-	.	ID="RND-1_FAMILY-266";Tend="1080";Tstart="953";shortTE="F";uid="968ff34a-44b4-4522-80ba-fd2b359094b8"
CM022877.1	RepeatMasker	Satellite	27122755	27122997	1738	-	.	ID="RND-6_FAMILY-46";Tend="1209";Tstart="971";shortTE="F";uid="67d7fbb9-3cfd-44a8-98fa-df6e60f829f5"
CM022877.1	RepeatMasker	Unknown	9300622	9300804	1373	-	.	ID="RND-5_FAMILY-34";Tend="1119";Tstart="936";shortTE="F";uid="c92c9969-f3a4-44a6-8ab6-b61f347fb3f1"
CM022877.1	RepeatMasker	Unknown	11046847	11047059	446	-	.	ID="RND-5_FAMILY-2732";Tend="1493";Tstart="1285";shortTE="F";uid="e7a74b4e-7c46-485b-a723-c026bda423b7"
CM022877.1	RepeatMasker	RC/Helitron	28088177	28088420	824	-	.	ID="RND-6_FAMILY-6367";TEgroup="ctg_4%7CRND-6_FAMILY-6367%7C14";Tend="1251";Tstart="845";shortTE="F";uid="bc55e97d-bdb3-44dd-98e3-25d341b766b8"
CM022877.1	RepeatMasker	LINE/I	37403431	37403573	634	-	.	ID="RND-1_FAMILY-639";Tend="1276";Tstart="1122";shortTE="F";uid="e250f55c-438f-4998-aabc-033e96858011"
CM022877.1	RepeatMasker	LINE/Penelope	15345	15460	594	-	.	ID="RND-6_FAMILY-3156";Tend="1060";Tstart="944";shortTE="F";uid="1476b68a-45ee-4503-a36d-d362e5d73e8c"
CM022877.1	RepeatMasker	Unknown	36697003	36698768	12322	-	.	ID="RND-6_FAMILY-4111";Tend="2035";Tstart="326";shortTE="F";uid="3c2bc381-d273-489a-aed2-625c434dd265"
CM022877.1	RepeatMasker	LINE/RTE-BovB	20121219	20121506	1389	-	.	ID="RND-1_FAMILY-30";Tend="1117";Tstart="825";shortTE="F";uid="69014fc3-2300-4b90-857a-4f7b9365b48a"
CM022877.1	RepeatMasker	LINE/RTE-BovB	6098103	6098274	763	-	.	ID="RND-5_FAMILY-1885";Tend="1162";Tstart="967";shortTE="F";uid="928cd479-dd47-4ccd-98f1-61e1ba78a11c"
CM022877.1	RepeatMasker	DNA/hAT-Tip100	14703321	14703626	2325	-	.	ID="RND-1_FAMILY-217";Tend="1307";Tstart="1004";shortTE="F";uid="fcb1cbcf-b2a6-4a0f-b2b7-1417c790b5a2"
CM022877.1	RepeatMasker	Unknown	31608405	31608549	577	-	.	ID="RND-6_FAMILY-370";Tend="1957";Tstart="1806";shortTE="F";uid="453e7e63-5c0f-4910-8bb7-17661bba8c31"
CM022877.1	RepeatMasker	Unknown	17055349	17055672	1887	-	.	ID="RND-1_FAMILY-319";Tend="1108";Tstart="815";shortTE="F";uid="36bfe274-8bda-41a8-b03a-32ac96c417d8"
CM022877.1	RepeatMasker	Unknown	37568355	37568460	751	-	.	ID="RND-1_FAMILY-604";Tend="1036";Tstart="934";shortTE="F";uid="a0e53b19-503f-4799-b322-b53566a3d17f"
CM022877.1	RepeatMasker	DNA/TcMar-Tc1	22721530	22721634	702	-	.	ID="MARINER-6_HSAL";Tend="997";Tstart="890";shortTE="F";uid="0f6c3b7d-521a-4b5a-90be-6110f839c67d"
CM022877.1	RepeatMasker	Unknown	6619144	6619270	733	-	.	ID="RND-5_FAMILY-1590";Tend="1674";Tstart="1547";shortTE="F";uid="da88ab8e-6fc2-456c-a655-180dd4bcfc50"
CM022877.1	RepeatMasker	Unknown	11355739	11355883	1013	-	.	ID="RND-6_FAMILY-5252";Tend="1042";Tstart="895";shortTE="F";uid="acb69890-1ae7-406a-9c62-78c16f41d8e1"
CM022877.1	RepeatMasker	SINE/MIR	36033912	36034018	419	-	.	ID="RND-1_FAMILY-44";Tend="1188";Tstart="1082";shortTE="F";uid="014ee8aa-90c4-456a-b6e0-e8af1e7a1056"
CM022877.1	RepeatMasker	Unknown	26289685	26289951	453	-	.	ID="RND-6_FAMILY-7290";TEgroup="ctg_4%7CRND-6_FAMILY-7290%7C23";Tend="1342";Tstart="1179";shortTE="T";uid="af9487b3-a0dc-45df-8d74-2225d870c4f8"
CM022877.1	RepeatMasker	Unknown	27267818	27267924	695	-	.	ID="RND-6_FAMILY-713";Tend="813";Tstart="711";shortTE="F";uid="3a96da13-5cdf-4412-aa0a-643ec69c718c"
CM022877.1	RepeatMasker	DNA/hAT-Tip100	14540925	14541142	1476	-	.	ID="rnd-5_family-735";Tend="954";Tstart="756";shortTE="F";uid="69169033-5e0e-497c-9393-a0851d1469d0"
CM022877.1	RepeatMasker	Unknown	16372626	16372760	834	-	.	ID="RND-1_FAMILY-941";Tend="1434";Tstart="1301";shortTE="F";uid="c5192ac4-4a36-472b-85f1-3b4d19e70167"
CM022877.1	RepeatMasker	DNA/hAT-Charlie	39220796	39221015	1850	-	.	ID="RND-1_FAMILY-458";Tend="1096";Tstart="877";shortTE="F";uid="c805c4b8-59f7-4c66-9bc2-d601531d4471"
CM022877.1	RepeatMasker	LINE/CR1	9721317	9721440	745	-	.	ID="RND-5_FAMILY-2171";Tend="1484";Tstart="1354";shortTE="F";uid="a403da4e-c2f6-40d0-8be9-cc9bbbf41b0a"
CM022877.1	RepeatMasker	Unknown	31760470	31760922	1496	-	.	ID="RND-6_FAMILY-6755";Tend="1404";Tstart="1021";shortTE="F";uid="b4188a1e-fc82-436f-b6f9-6ed1bb6283e2"
CM022877.1	RepeatMasker	Unknown	33549950	33550085	740	-	.	ID="RND-5_FAMILY-1523";Tend="1095";Tstart="948";shortTE="F";uid="82ba20a3-79ee-4434-96ca-08826ca487b7"
CM022877.1	RepeatMasker	Unknown	12088650	12088795	520	-	.	ID="RND-6_FAMILY-3992";Tend="1538";Tstart="1364";shortTE="F";uid="8f54bd9a-e3bd-43e6-b870-33643551a03c"
CM022877.1	RepeatMasker	Unknown	20036107	20036347	984	-	.	ID="RND-1_FAMILY-279";Tend="1186";Tstart="966";shortTE="F";uid="67cfdc4c-cc48-4660-b759-f7a752d59eb0"
CM022877.1	RepeatMasker	Unknown	33658824	33659011	444	-	.	ID="RND-5_FAMILY-698";Tend="1000";Tstart="805";shortTE="F";uid="9b131389-619f-41f7-a13f-17d739e0a795"
CM022877.1	RepeatMasker	RC/Helitron	14853254	14853830	4393	-	.	ID="RND-6_FAMILY-3129";Tend="2429";Tstart="1835";shortTE="F";uid="1dcd766f-b7bd-42e7-bb43-df98e2388250"
CM022877.1	RepeatMasker	Unknown	14186956	14187174	616	-	.	ID="RND-6_FAMILY-3033";Tend="1882";Tstart="1695";shortTE="F";uid="42d93963-bd17-45dd-8fec-c1f7b9d9dc96"
CM022877.1	RepeatMasker	LINE/RTE-BovB	29545655	29546018	1743	-	.	ID="RND-6_FAMILY-2777";Tend="1269";Tstart="912";shortTE="F";uid="73f848c7-8e66-4f47-886f-90bce8148ec1"
CM022877.1	RepeatMasker	Unknown	33552602	33552815	1131	-	.	ID="RND-6_FAMILY-7290";Tend="1397";Tstart="1177";shortTE="F";uid="2bed1cc8-020a-4825-a7ee-e2eac0f55d02"
CM022877.1	RepeatMasker	Unknown	14341036	14341148	697	-	.	ID="RND-5_FAMILY-2791";Tend="956";Tstart="847";shortTE="F";uid="2eb8032e-fe3b-4dd0-8894-46d777661f1c"
CM022877.1	RepeatMasker	Unknown	33395224	33395341	649	-	.	ID="RND-6_FAMILY-3679";Tend="1707";Tstart="1593";shortTE="F";uid="4c516e9f-4268-48f0-94bd-5c78e6b0e4de"
CM022877.1	RepeatMasker	LINE/I	5744028	5744227	1735	-	.	ID="RND-5_FAMILY-586";Tend="1513";Tstart="1314";shortTE="F";uid="13c4134b-25bc-421e-b34a-eda4b872a56a"
CM022877.1	RepeatMasker	DNA/hAT-Charlie	16078504	16079116	1007	-	.	ID="RND-1_FAMILY-364";TEgroup="ctg_4%7CRND-1_FAMILY-364%7C1";Tend="1749";Tstart="952";shortTE="F";uid="e0ae840e-b682-462e-9685-f6bf0f61d910"
CM022877.1	RepeatMasker	Unknown	39093025	39093311	1807	-	.	ID="RND-5_FAMILY-977";Tend="1168";Tstart="868";shortTE="F";uid="61f6c453-a222-4262-9b20-097d38ac16ba"
CM022877.1	RepeatMasker	Unknown	22933086	22933326	698	-	.	ID="RND-6_FAMILY-2414";Tend="1268";Tstart="1025";shortTE="F";uid="03aa7343-3615-4f6d-95d4-16a24ff46cf4"
CM022877.1	RepeatMasker	DNA/hAT-Tip100	34160066	34160555	3518	-	.	ID="RND-6_FAMILY-6216";Tend="1391";Tstart="891";shortTE="F";uid="a59f8842-259a-4f8b-afe1-e9b296675a47"
CM022877.1	RepeatMasker	DNA/Sola-1	37010299	37010483	538	-	.	ID="RND-6_FAMILY-924";Tend="1470";Tstart="1277";shortTE="F";uid="3e4047cd-b365-4d73-a68a-31f933e61789"
CM022877.1	RepeatMasker	Unknown	34769181	34769365	980	-	.	ID="RND-5_FAMILY-2990";Tend="1392";Tstart="1218";shortTE="F";uid="17e7f96e-9a76-47dc-949c-89da469bf5e2"
CM022877.1	RepeatMasker	Unknown	10227309	10227462	1306	-	.	ID="RND-6_FAMILY-7290";Tend="1141";Tstart="987";shortTE="F";uid="9c71deda-5fe6-4a51-8465-f6c41fa5f557"
CM022877.1	RepeatMasker	DNA/hAT-Ac	5088867	5089001	821	-	.	ID="RND-1_FAMILY-18";Tend="903";Tstart="766";shortTE="F";uid="3cdd7a82-6a59-4774-aee0-878602b9ac6b"
CM022877.1	RepeatMasker	RC/Helitron	1420975	1421101	956	-	.	ID="RND-5_FAMILY-1514";Tend="1644";Tstart="1518";shortTE="F";uid="a53d946a-96d3-4974-a9f7-6db661270bc6"
CM022877.1	RepeatMasker	LINE/RTE-BovB	22836276	22836699	1425	-	.	ID="RND-1_FAMILY-976";Tend="1070";Tstart="598";shortTE="F";uid="63f92c63-f9af-4508-8e05-a1ca4aa4a74a"
CM022877.1	RepeatMasker	RC/Helitron	36764453	36764735	1523	-	.	ID="RND-6_FAMILY-2083";Tend="1755";Tstart="1466";shortTE="F";uid="a0b5e212-0c2f-44c9-aa08-23004779dc04"
CM022877.1	RepeatMasker	DNA/TcMar-Tc1	35840298	35840399	508	-	.	ID="RND-5_FAMILY-6";Tend="1173";Tstart="1072";shortTE="F";uid="37aaf613-5bb9-4fd2-9f58-3bc87ebde6c4"
CM022877.1	RepeatMasker	Unknown	15214316	15214608	1330	-	.	ID="RND-4_FAMILY-30";Tend="1188";Tstart="904";shortTE="F";uid="a18204d8-9762-43dc-9122-bba6de0fb104"
CM022877.1	RepeatMasker	SINE/5S	28381473	28381795	1150	-	.	ID="RND-5_FAMILY-96";Tend="1170";Tstart="884";shortTE="F";uid="d28cbf2d-efb8-4cce-bc70-61bfd55b6b41"
CM022877.1	RepeatMasker	LINE/RTE-BovB	37876583	37876742	507	-	.	ID="RND-4_FAMILY-658";Tend="1367";Tstart="1209";shortTE="F";uid="83d5dc49-c6ea-4b64-a4e8-f60a662f0674"
CM022877.1	RepeatMasker	Unknown	23550342	23551239	6475	-	.	ID="RND-1_FAMILY-1024";Tend="1418";Tstart="552";shortTE="F";uid="45468e7c-12f2-4a71-ae5e-dbe620c303ce"
CM022877.1	RepeatMasker	Satellite	2496794	2497068	2045	-	.	ID="RND-5_FAMILY-2656";Tend="912";Tstart="640";shortTE="F";uid="bbe79a5c-1006-44d1-800e-6a257a9f1fd3"
CM022877.1	RepeatMasker	DNA/TcMar-Tc1	6686263	6686554	2110	-	.	ID="RND-1_FAMILY-288";Tend="1284";Tstart="972";shortTE="F";uid="f8c5f6d0-9fa1-4964-a725-1b21f092493d"
CM022877.1	RepeatMasker	LINE/R1	20528009	20528154	881	-	.	ID="RND-6_FAMILY-9685";Tend="1283";Tstart="1138";shortTE="F";uid="8a686d79-20f1-4ab1-a966-efc285875da4"
CM022877.1	RepeatMasker	Unknown	12874878	12875197	2230	-	.	ID="RND-1_FAMILY-843";Tend="1226";Tstart="896";shortTE="F";uid="620c96c6-5ec3-4c19-880d-0a91b77dc50b"
CM022877.1	RepeatMasker	Unknown	27838966	27839318	1752	-	.	ID="RND-6_FAMILY-4449";Tend="1186";Tstart="824";shortTE="F";uid="c37e8560-9240-4fff-98ff-42cad0bdd9dc"
CM022877.1	RepeatMasker	Unknown	5072482	5072712	1304	-	.	ID="RND-3_FAMILY-37";Tend="1368";Tstart="1128";shortTE="F";uid="1a9ad014-1823-477b-a87d-e77a4fb85c7e"
CM022877.1	RepeatMasker	Unknown	25440591	25440838	908	-	.	ID="RND-6_FAMILY-9040";Tend="1257";Tstart="978";shortTE="F";uid="8bcc8f9a-98b2-4cda-8364-c4a8ff8f9e58"
CM022877.1	RepeatMasker	RC/Helitron	12854658	12855062	1976	-	.	ID="RND-1_FAMILY-193";Tend="1294";Tstart="838";shortTE="F";uid="925e161b-2b15-46be-bde2-dbdeaeceb190"
CM022877.1	RepeatMasker	Unknown	17586874	17587116	401	-	.	ID="RND-4_FAMILY-190";Tend="1022";Tstart="776";shortTE="F";uid="da37d8b3-94c4-41a6-919a-15c1f76cc6ba"
CM022877.1	RepeatMasker	RC/Helitron	29509421	29509832	2837	-	.	ID="RND-6_FAMILY-4124";Tend="1562";Tstart="1156";shortTE="F";uid="8877ad1d-bc7f-4266-8592-ebf6394228e1"
CM022877.1	RepeatMasker	Unknown	31739479	31740039	2203	-	.	ID="RND-1_FAMILY-39";Tend="1376";Tstart="763";shortTE="F";uid="39cb94d3-e753-42e9-b8e6-91b213ebd6ba"
CM022877.1	RepeatMasker	Unknown	19994615	19994945	2521	-	.	ID="RND-6_FAMILY-4449";Tend="1202";Tstart="841";shortTE="F";uid="0733e1f5-c01d-4c99-a3b9-d15d8ee7733e"
CM022877.1	RepeatMasker	SINE/tRNA-RTE	21962006	21962281	1248	-	.	ID="RND-1_FAMILY-48";Tend="1184";Tstart="898";shortTE="F";uid="0e91afac-b0ce-401a-8d36-6db76ed445d6"
CM022877.1	RepeatMasker	Unknown	7963630	7964058	2398	-	.	ID="RND-6_FAMILY-6755";Tend="1517";Tstart="1020";shortTE="F";uid="ced961c9-485b-46f0-8911-8df76eeb1381"
CM022877.1	RepeatMasker	Unknown	3962190	3962750	4023	-	.	ID="RND-5_FAMILY-3265";Tend="964";Tstart="404";shortTE="F";uid="cce93248-b5ee-4a09-8cd4-676b5eba457a"
CM022877.1	RepeatMasker	Unknown	14246699	14247150	2234	-	.	ID="RND-5_FAMILY-2891";Tend="1288";Tstart="823";shortTE="F";uid="f0fdee5c-f095-4d40-996c-2f6f3fe4ae4b"
CM022877.1	RepeatMasker	Unknown	16659037	16659288	946	-	.	ID="RND-6_FAMILY-7290";Tend="1428";Tstart="1156";shortTE="F";uid="f685fdd1-e4e2-4cc9-acb3-c8e50c972232"
CM022877.1	RepeatMasker	Unknown	38402513	38402694	1375	-	.	ID="RND-6_FAMILY-1633";Tend="735";Tstart="557";shortTE="F";uid="0602e0c4-5e5d-4012-a239-1f88aa84e8c2"
CM022877.1	RepeatMasker	Unknown	22822941	22823079	749	-	.	ID="RND-1_FAMILY-188";Tend="931";Tstart="818";shortTE="F";uid="50bd46a9-d7ae-4379-a9dd-e0ca246b9a92"
CM022877.1	RepeatMasker	DNA/hAT	409442	409586	977	-	.	ID="RND-1_FAMILY-436";Tend="1632";Tstart="1478";shortTE="F";uid="7c1f523a-f946-4787-8b3e-492e360b6584"
CM022877.1	RepeatMasker	RC/Helitron	11922116	11922348	2048	-	.	ID="RND-1_FAMILY-898";Tend="931";Tstart="699";shortTE="F";uid="57ab1471-e241-4823-bc54-801d8f4c79aa"
CM022877.1	RepeatMasker	Satellite	25473099	25473383	2133	-	.	ID="RND-6_FAMILY-46";Tend="1496";Tstart="1208";shortTE="F";uid="728238db-51fc-49c5-80ac-7efa13c6ca4b"
CM022877.1	RepeatMasker	DNA/hAT-Tip100	25401782	25402125	1771	-	.	ID="RND-1_FAMILY-537";Tend="1248";Tstart="909";shortTE="F";uid="72922527-fb1a-4121-bc85-8664736d0c07"
CM022877.1	RepeatMasker	Unknown	3959400	3960064	3872	-	.	ID="RND-6_FAMILY-7358";Tend="2478";Tstart="1760";shortTE="F";uid="bb4fa6ce-7ccb-47bd-aa46-ad45c175083d"
CM022877.1	RepeatMasker	Unknown	26091807	26092599	3860	-	.	ID="RND-1_FAMILY-203";TEgroup="ctg_4%7CRND-1_FAMILY-203%7C11";Tend="1708";Tstart="736";shortTE="F";uid="e08e56b0-3ada-4eb5-9ce2-9fcc654527dc"
CM022877.1	RepeatMasker	LINE/Penelope	32397506	32397661	439	-	.	ID="RND-5_FAMILY-178";Tend="1496";Tstart="1259";shortTE="F";uid="b8056794-f57a-47a7-9a24-2cade3845e01"
CM022877.1	RepeatMasker	Unknown	21614194	21614309	867	-	.	ID="RND-6_FAMILY-3656";Tend="1039";Tstart="922";shortTE="F";uid="64018c0a-cda6-4a5d-afb0-75f740e2810a"
CM022877.1	RepeatMasker	LINE/CR1	40033735	40034034	2002	-	.	ID="RND-5_FAMILY-303";Tend="1689";Tstart="1409";shortTE="F";uid="2fc1dac0-b676-44e3-9f7e-4342c5683e81"
CM022877.1	RepeatMasker	Unknown	39256177	39256496	2153	-	.	ID="RND-1_FAMILY-1027";Tend="1165";Tstart="840";shortTE="F";uid="3760abd8-6648-4bdb-af3b-467a2bb6a7d9"
CM022877.1	RepeatMasker	LINE/I-Jockey	24848482	24849241	4912	-	.	ID="RND-5_FAMILY-2007";Tend="1714";Tstart="908";shortTE="F";uid="9868859a-477c-413e-8994-eee69103c5dd"
CM022877.1	RepeatMasker	LINE/CRE	34834032	34834682	5240	-	.	ID="RND-5_FAMILY-2344";Tend="1492";Tstart="808";shortTE="F";uid="70c324ad-874e-4750-bc4f-05ec7776960f"
CM022877.1	RepeatMasker	Satellite	18142292	18142406	701	-	.	ID="RND-6_FAMILY-46";Tend="1060";Tstart="939";shortTE="F";uid="48e63b7e-4db3-4068-94c6-80332031c366"
CM022877.1	RepeatMasker	SINE/tRNA-RTE	10691496	10691785	2077	-	.	ID="RND-4_FAMILY-632";Tend="1101";Tstart="794";shortTE="F";uid="ba30a935-47bb-4be4-ab4a-8c8796e88b28"
CM022877.1	RepeatMasker	DNA/hAT-Charlie	7785284	7785719	2270	-	.	ID="RND-2_FAMILY-110";Tend="1325";Tstart="937";shortTE="F";uid="c9cc6e1c-3051-4756-b012-4fe425d25e07"
CM022877.1	RepeatMasker	Unknown	2653683	2653800	493	-	.	ID="RND-4_FAMILY-132";Tend="1063";Tstart="953";shortTE="F";uid="2026e2fc-cc63-4fb0-8260-407c59e8fca7"
CM022877.1	RepeatMasker	DNA/hAT-Tip100	32204737	32204858	769	-	.	ID="RND-1_FAMILY-785";Tend="1492";Tstart="1388";shortTE="F";uid="2f4a08ff-a46c-421f-81b9-20e66f2ac2c9"
CM022877.1	RepeatMasker	LINE/I-Jockey	19967026	19967127	482	-	.	ID="RND-4_FAMILY-1457";Tend="1044";Tstart="940";shortTE="F";uid="8b2acfa1-7150-4d6b-9a9d-28577c04c76a"
CM022877.1	RepeatMasker	Unknown	26411457	26411572	487	-	.	ID="RND-1_FAMILY-941";Tend="1721";Tstart="1599";shortTE="F";uid="483f6a2d-6dcd-49db-b400-b0ff351a8dc4"
CM022877.1	RepeatMasker	Unknown	4939217	4939537	425	-	.	ID="RND-1_FAMILY-102";TEgroup="ctg_4%7CRND-1_FAMILY-102%7C2";Tend="1634";Tstart="967";shortTE="T";uid="faf1110c-9b89-4815-8b82-4f7f9cdb0fdd"
CM022877.1	RepeatMasker	RC/Helitron	4586731	4587006	1859	-	.	ID="RND-6_FAMILY-317";Tend="1186";Tstart="923";shortTE="F";uid="4141a1ab-f983-4837-94ba-fef61548b551"
CM022877.1	RepeatMasker	RC/Helitron	35855912	35856975	5791	-	.	ID="RND-6_FAMILY-17586";Tend="1947";Tstart="882";shortTE="F";uid="d1da8199-943c-47ee-861e-7f74d7142885"
CM022877.1	RepeatMasker	Unknown	24692588	24693130	1843	-	.	ID="RND-1_FAMILY-191";Tend="1262";Tstart="702";shortTE="F";uid="7feadf8d-2e60-45da-8751-699c37e52f22"
CM022877.1	RepeatMasker	Unknown	37302739	37302943	1759	-	.	ID="RND-1_FAMILY-126";Tend="1565";Tstart="1360";shortTE="F";uid="069b1d5e-b1ae-4a25-9015-7dd19435d66f"
CM022877.1	RepeatMasker	RC/Helitron	3795842	3795989	965	-	.	ID="RND-1_FAMILY-476";Tend="1090";Tstart="949";shortTE="F";uid="0fcbc734-1d14-4f58-b903-e7735f659e8d"
CM022877.1	RepeatMasker	Unknown	25887183	25887354	449	-	.	ID="RND-1_FAMILY-49";Tend="1103";Tstart="963";shortTE="F";uid="6b1dc801-470b-4657-a195-f66da1d0170d"
CM022877.1	RepeatMasker	Unknown	27805511	27805794	1364	-	.	ID="RND-4_FAMILY-560";Tend="1132";Tstart="844";shortTE="F";uid="63233105-ae81-4f31-94e8-6083ccf1210d"
CM022877.1	RepeatMasker	RC/Helitron	7878554	7878697	638	-	.	ID="RND-1_FAMILY-898";Tend="832";Tstart="685";shortTE="F";uid="1c2cf6c8-d573-4d86-bf9d-e73300c6cad2"
CM022877.1	RepeatMasker	Unknown	5689482	5689582	717	-	.	ID="RND-1_FAMILY-337";Tend="1026";Tstart="917";shortTE="F";uid="e75f7aa0-6cfa-4e98-86d1-703b1fe58425"
CM022877.1	RepeatMasker	Satellite	3165859	3166064	751	-	.	ID="RND-3_FAMILY-672";Tend="1179";Tstart="931";shortTE="F";uid="111b6340-8dc4-41cf-ae19-9a9e731b871c"
CM022877.1	RepeatMasker	Unknown	33874405	33874511	535	-	.	ID="RND-1_FAMILY-256";Tend="1250";Tstart="1131";shortTE="F";uid="39a9bea5-9ad1-4d29-9cb3-6b5ff238e87a"
CM022877.1	RepeatMasker	Unknown	2143969	2144317	2318	-	.	ID="RND-3_FAMILY-332";Tend="1561";Tstart="1218";shortTE="F";uid="306932c2-889d-41c9-b4a9-db21c47670af"
CM022877.1	RepeatMasker	RC/Helitron	2170453	2171134	3795	-	.	ID="RND-1_FAMILY-170";Tend="2488";Tstart="1770";shortTE="F";uid="669be29b-010c-46ca-baa8-1a919d302d54"
CM022877.1	RepeatMasker	DNA	36627559	36627735	465	-	.	ID="RND-5_FAMILY-2114";Tend="1901";Tstart="1713";shortTE="F";uid="f5d7994e-0d54-4678-a51e-96a6fe603f63"
CM022877.1	RepeatMasker	DNA/hAT-Tip100	33978817	33979548	5572	-	.	ID="RND-5_FAMILY-735";Tend="1518";Tstart="770";shortTE="F";uid="9a1586da-5d27-42b3-927c-f54d7e4fbe8e"
CM022877.1	RepeatMasker	Unknown	5012107	5012359	607	-	.	ID="RND-1_FAMILY-89";Tend="1498";Tstart="1250";shortTE="F";uid="8354a246-4a37-4547-a41b-e9989df55108"
CM022877.1	RepeatMasker	Unknown	4356908	4357095	1173	-	.	ID="RND-3_FAMILY-254";Tend="1176";Tstart="981";shortTE="F";uid="b96e409a-7efe-4d27-97d0-522803a71eee"
CM022877.1	RepeatMasker	RC/Helitron	9151390	9151571	430	-	.	ID="RND-1_FAMILY-31";Tend="1505";Tstart="1350";shortTE="F";uid="eb97107e-56f5-4e88-b784-54d0e3e01608"
CM022877.1	RepeatMasker	Unknown	27609643	27609807	613	-	.	ID="RND-1_FAMILY-941";Tend="1695";Tstart="1532";shortTE="F";uid="7a638958-bc44-4a30-a58e-74ddbcb3cfc7"
CM022877.1	RepeatMasker	Unknown	21577971	21578134	811	-	.	ID="RND-6_FAMILY-6615";Tend="1071";Tstart="907";shortTE="F";uid="46f10ec4-c540-4e6c-9c67-eefd2ee4f754"
CM022877.1	RepeatMasker	Unknown	11662822	11662938	458	-	.	ID="RND-5_FAMILY-687";Tend="1448";Tstart="1322";shortTE="F";uid="fcb2cfc0-8ef8-4e62-ab2c-a11a2a53d594"
CM022877.1	RepeatMasker	Unknown	4555249	4555501	915	-	.	ID="RND-6_FAMILY-8384";Tend="1446";Tstart="1154";shortTE="F";uid="269e7fd1-1dbb-4f78-a393-70e9d086c480"
CM022877.1	RepeatMasker	LINE/RTE-BovB	5394061	5394285	605	-	.	ID="RND-6_FAMILY-6193";Tend="941";Tstart="733";shortTE="F";uid="3beb4bae-5d0e-4a8b-82ed-e6716299d3f3"
CM022877.1	RepeatMasker	DNA/hAT-hATx	2155423	2155588	1146	-	.	ID="RND-1_FAMILY-390";Tend="1682";Tstart="1519";shortTE="F";uid="7855e8a5-409d-4940-bf1d-bf459b67ed55"
CM022877.1	RepeatMasker	SINE/tRNA-RTE	24561701	24562111	756	-	.	ID="RND-4_FAMILY-384";TEgroup="ctg_4%7CRND-4_FAMILY-384%7C10";Tend="1185";Tstart="853";shortTE="F";uid="931f3942-389a-411d-bda3-b1c6bc84d72e"
CM022877.1	RepeatMasker	Unknown	12443652	12443802	716	-	.	ID="RND-2_FAMILY-22";Tend="1141";Tstart="957";shortTE="F";uid="8c58f40e-8eaf-4d21-ac0f-0a2a49145c8a"
CM022877.1	RepeatMasker	Unknown	16100778	16100904	446	-	.	ID="RND-4_FAMILY-209";Tend="1424";Tstart="1304";shortTE="F";uid="48cb960b-ef73-4f88-bf3b-ce7fee4afdfb"
CM022877.1	RepeatMasker	Unknown	30412593	30412739	734	-	.	ID="RND-1_FAMILY-122";Tend="1150";Tstart="1004";shortTE="F";uid="3c08867a-e752-427b-a443-80cf9d6805da"
CM022877.1	RepeatMasker	DNA/TcMar-Tc1	33497679	33498373	553	-	.	ID="rnd-6_family-664";Tend="1209";Tstart="648";shortTE="F";uid="1f43119f-2e3e-48d7-9ee4-d1dbc95838f6"
CM022877.1	RepeatMasker	LINE/CR1	19373012	19373552	4438	-	.	ID="RND-1_FAMILY-571";Tend="2059";Tstart="1510";shortTE="F";uid="946313ae-70c3-4ae4-82ae-d661f89366f8"
CM022877.1	RepeatMasker	Satellite	2093384	2093540	944	-	.	ID="RND-3_FAMILY-672";Tend="1062";Tstart="891";shortTE="F";uid="28401eed-118d-45c4-9223-5e61aa4323ed"
CM022877.1	RepeatMasker	DNA/TcMar-Tc1	11706753	11706930	1511	-	.	ID="RND-4_FAMILY-1141";Tend="817";Tstart="640";shortTE="F";uid="bce94db9-e3fe-4879-8c5e-419ec2d56a33"
CM022877.1	RepeatMasker	Satellite	38617055	38617179	493	-	.	ID="RND-6_FAMILY-46";Tend="1449";Tstart="1323";shortTE="F";uid="f5c062fc-ba34-4585-85e6-4dcda8fcd7ca"
CM022877.1	RepeatMasker	Unknown	3573094	3573213	885	-	.	ID="RND-1_FAMILY-474";Tend="2329";Tstart="2211";shortTE="F";uid="0d1523e6-72c8-4faa-b3f9-c4a68e269551"
CM022877.1	RepeatMasker	Unknown	35758357	35758621	627	-	.	ID="RND-1_FAMILY-443";Tend="1547";Tstart="1256";shortTE="F";uid="d84140f4-ec76-4053-a126-c52981fca034"
CM022877.1	RepeatMasker	RC/Helitron	40169344	40169560	1469	-	.	ID="RND-6_FAMILY-12178";Tend="1154";Tstart="951";shortTE="F";uid="a15950d5-fdb1-475a-af70-dfc3798a33a5"
CM022877.1	RepeatMasker	Unknown	31992818	31992984	990	-	.	ID="RND-1_FAMILY-213";Tend="1100";Tstart="911";shortTE="F";uid="bcf8c5e8-7a04-41fc-8a3a-d68965699bf2"
CM022877.1	RepeatMasker	Unknown	37187151	37187290	629	-	.	ID="RND-1_FAMILY-86";Tend="972";Tstart="850";shortTE="F";uid="8a233cba-c617-434d-9c53-0fdcd8f34ffc"
CM022877.1	RepeatMasker	Unknown	20701519	20701783	1552	-	.	ID="RND-4_FAMILY-30";Tend="1219";Tstart="959";shortTE="F";uid="6a509e1e-ec43-439f-8183-fa87084b8977"
CM022877.1	RepeatMasker	LINE/RTE-BovB	14485324	14485628	1941	-	.	ID="RND-5_FAMILY-1885";Tend="1222";Tstart="908";shortTE="F";uid="493f4c6f-ea3d-46fc-85e8-8081fc9e0d3d"
CM022877.1	RepeatMasker	SINE/tRNA-RTE	12067080	12067256	1046	-	.	ID="RND-1_FAMILY-48";Tend="1066";Tstart="889";shortTE="F";uid="7dcb8868-374f-4019-b967-0fc4323518c6"
CM022877.1	RepeatMasker	LINE/RTE-BovB	19450378	19450526	957	-	.	ID="RND-1_FAMILY-75";Tend="1823";Tstart="1678";shortTE="F";uid="62e75f72-4e85-4434-b04e-509d052a9981"
CM022877.1	RepeatMasker	LINE/RTE-BovB	10340390	10340701	2229	-	.	ID="RND-5_FAMILY-1885";Tend="1221";Tstart="909";shortTE="F";uid="66034167-e3bd-4196-bb16-93cd24e6fbbb"
CM022877.1	RepeatMasker	Unknown	38282669	38282843	1232	-	.	ID="RND-6_FAMILY-7290";Tend="1347";Tstart="1164";shortTE="F";uid="c84df78f-1b74-4358-a2c4-e1bc548f96c0"
CM022877.1	RepeatMasker	Unknown	4754228	4754459	1695	-	.	ID="RND-1_FAMILY-287";Tend="1350";Tstart="1128";shortTE="F";uid="3b45a42a-13b3-4dba-bfba-af7df6f8cab9"
CM022877.1	RepeatMasker	LINE/CR1	9637411	9637949	3213	-	.	ID="RND-1_FAMILY-367";Tend="1558";Tstart="973";shortTE="F";uid="68929e46-a35b-4749-a948-da13251961bf"
CM022877.1	RepeatMasker	Unknown	1994680	1995144	1024	-	.	ID="RND-4_FAMILY-132";Tend="1499";Tstart="991";shortTE="F";uid="107e3c07-ce97-425d-87ce-4f340e55ced9"
CM022877.1	RepeatMasker	DNA/hAT-Charlie	39251196	39251685	1352	-	.	ID="RND-2_FAMILY-110";TEgroup="ctg_4%7CRND-2_FAMILY-110%7C62";Tend="1328";Tstart="932";shortTE="F";uid="e0f93963-a414-46c3-9898-6e290351064e"
CM022877.1	RepeatMasker	DNA/hAT-Tip100	7269833	7270024	926	-	.	ID="rnd-5_family-697";Tend="1039";Tstart="861";shortTE="F";uid="30702cdc-abb4-41f3-a06a-f096080da6ea"
CM022877.1	RepeatMasker	SINE/tRNA-RTE	25697319	25697604	1693	-	.	ID="RND-4_FAMILY-384";Tend="1185";Tstart="864";shortTE="F";uid="3c894b2c-9fba-4c06-9b4b-48e84f7cdd66"
CM022877.1	RepeatMasker	DNA/hAT-Charlie	12335200	12335396	1169	-	.	ID="HAT-1_DAN";Tend="1518";Tstart="1314";shortTE="F";uid="427f5c50-9855-4f8b-af7c-5f0d8f009bb0"
CM022877.1	RepeatMasker	LINE/RTE-BovB	31772605	31772934	1925	-	.	ID="RND-6_FAMILY-380";Tend="1185";Tstart="859";shortTE="F";uid="205dd485-1a11-41fc-a667-d5a43af317ba"
CM022877.1	RepeatMasker	Unknown	19338389	19338774	1430	-	.	ID="RND-5_FAMILY-580";Tend="1396";Tstart="1005";shortTE="F";uid="7a058afd-8239-4379-bec0-b102dff15f11"
CM022877.1	RepeatMasker	DNA/hAT-Tip100	13470527	13470682	477	-	.	ID="RND-5_FAMILY-97";Tend="941";Tstart="778";shortTE="F";uid="e3fb2677-21c9-4804-8a23-f9ea752a1d17"
CM022877.1	RepeatMasker	SINE/tRNA-RTE	15652354	15652470	524	-	.	ID="RND-6_FAMILY-11569";Tend="1196";Tstart="1081";shortTE="F";uid="f1e2938b-4f37-41b3-9aae-1397c3db0acb"
CM022877.1	RepeatMasker	Unknown	13952587	13952692	552	-	.	ID="RND-6_FAMILY-7290";Tend="1313";Tstart="1193";shortTE="F";uid="cc208474-5bf6-4015-9cfa-b98a3b73cedd"
CM022877.1	RepeatMasker	Unknown	19347770	19347937	449	-	.	ID="RND-4_FAMILY-560";Tend="1431";Tstart="1292";shortTE="F";uid="7d8fb03c-bd7f-4ca4-8365-6e3cf10aeb53"
CM022877.1	RepeatMasker	Unknown	8991433	8991542	481	-	.	ID="RND-6_FAMILY-9040";Tend="1160";Tstart="1032";shortTE="F";uid="d66608a9-98a2-45d7-b506-276dcd42f952"
CM022877.1	RepeatMasker	Unknown	34570254	34570371	443	-	.	ID="RND-1_FAMILY-279";TEgroup="ctg_4%7CRND-1_FAMILY-279%7C13";Tend="1258";Tstart="1200";shortTE="T";uid="0a00f96b-2b31-4d08-a712-347c5d607451"
CM022877.1	RepeatMasker	Unknown	16389734	16389896	650	-	.	ID="RND-1_FAMILY-441";Tend="1329";Tstart="1139";shortTE="F";uid="de543ecc-b9df-4b13-bd62-629499552bc7"
CM022877.1	RepeatMasker	Unknown	33620570	33620775	886	-	.	ID="RND-5_FAMILY-277";Tend="1973";Tstart="1732";shortTE="F";uid="132de1ca-a54e-4d36-ae61-57de7f5bb1bb"
CM022877.1	RepeatMasker	DNA/MULE-MuDR	36724816	36724975	891	-	.	ID="RND-1_FAMILY-161";Tend="1094";Tstart="939";shortTE="F";uid="ae7cec24-1732-40ca-9e1d-4b5abe727178"
CM022877.1	RepeatMasker	Unknown	10978127	10978415	617	-	.	ID="RND-6_FAMILY-713";Tend="1077";Tstart="742";shortTE="F";uid="bac51820-98f0-41e6-819d-669a2670601e"
CM022877.1	RepeatMasker	Unknown	36883837	36884044	935	-	.	ID="RND-6_FAMILY-7290";Tend="1409";Tstart="1203";shortTE="F";uid="3fe11ad7-3e6d-45ae-b0dc-d2323d38dbe2"
CM022877.1	RepeatMasker	SINE/tRNA-RTE	6196933	6197184	1570	-	.	ID="RND-1_FAMILY-65";Tend="1132";Tstart="873";shortTE="F";uid="4f692d44-44e5-4ff6-8a71-f623a5fb2921"
CM022877.1	RepeatMasker	LTR/Copia	4771571	4771672	552	-	.	ID="RND-6_FAMILY-2605";Tend="1308";Tstart="1208";shortTE="F";uid="696a1e4b-170f-47de-a15d-b4b1a57da2fa"
CM022877.1	RepeatMasker	Unknown	726311	726542	1744	-	.	ID="RND-3_FAMILY-254";Tend="1211";Tstart="990";shortTE="F";uid="94705b67-ae27-4032-bde3-fecc6f1d6d76"
CM022877.1	RepeatMasker	DNA/CMC-Chapaev-3	4845690	4846001	903	-	.	ID="RND-6_FAMILY-2378";Tend="1291";Tstart="837";shortTE="F";uid="52c248db-145f-49ed-8a27-daf8ac829f81"
CM022877.1	RepeatMasker	Unknown	26586137	26586527	3194	-	.	ID="RND-5_FAMILY-73";Tend="1282";Tstart="877";shortTE="F";uid="a84de3ac-52c7-4aad-9dd5-4f4abe1048ae"
CM022877.1	RepeatMasker	DNA/hAT-Tip100	8574701	8574803	679	-	.	ID="RND-4_FAMILY-2323";Tend="1906";Tstart="1800";shortTE="F";uid="9f01a0dd-e1e8-4cff-ba55-58365d2dcfc8"
CM022877.1	RepeatMasker	DNA/TcMar-Tc1	14068577	14068835	1658	-	.	ID="RND-1_FAMILY-114";Tend="2428";Tstart="2149";shortTE="F";uid="b18bd690-8ba9-4d1c-93f4-ede08e5fb2b2"
CM022877.1	RepeatMasker	Unknown	36732214	36732352	1214	-	.	ID="RND-1_FAMILY-282";Tend="879";Tstart="741";shortTE="F";uid="48242ba1-b797-4186-9574-437a273d2aa2"
CM022877.1	RepeatMasker	RC/Helitron	37062997	37063125	1044	-	.	ID="RND-1_FAMILY-31";Tend="1530";Tstart="1397";shortTE="F";uid="051e01f2-2955-4ebb-8b12-c212203a3497"
CM022877.1	RepeatMasker	RC/Helitron	4816446	4817125	3291	-	.	ID="RND-6_FAMILY-2083";Tend="1642";Tstart="968";shortTE="F";uid="b6bd7d9a-4567-4740-a704-401fe45df9e4"
CM022877.1	RepeatMasker	Unknown	37174478	37174627	979	-	.	ID="RND-4_FAMILY-56";Tend="1439";Tstart="1299";shortTE="F";uid="acced4a5-f0c3-4341-998f-23bd467c4474"
CM022877.1	RepeatMasker	Unknown	24136528	24136870	2200	-	.	ID="RND-6_FAMILY-8178";Tend="1497";Tstart="1156";shortTE="F";uid="c99993df-d401-4537-9116-1494cd10112c"
CM022877.1	RepeatMasker	LINE/I-Jockey	1801341	1801452	888	-	.	ID="RND-1_FAMILY-230";Tend="1178";Tstart="1068";shortTE="F";uid="4536bb00-2dc6-4adb-a5e4-b2989318e83e"
CM022877.1	RepeatMasker	DNA/TcMar-Tc1	6087277	6087391	579	-	.	ID="RND-1_FAMILY-360";Tend="1624";Tstart="1507";shortTE="F";uid="f26f8616-7161-46a2-8fe6-5f0e02370649"
CM022877.1	RepeatMasker	DNA/hAT-Ac	19638417	19638582	697	-	.	ID="RND-1_FAMILY-18";Tend="1976";Tstart="1814";shortTE="F";uid="d08f037a-0cd7-4622-bc78-bb845238976a"
CM022877.1	RepeatMasker	Unknown	32150397	32150503	549	-	.	ID="RND-1_FAMILY-233";Tend="1308";Tstart="1189";shortTE="F";uid="fef71302-51f9-4add-bc19-ffb78aaf500f"
CM022877.1	RepeatMasker	Unknown	31524533	31524903	1288	-	.	ID="RND-5_FAMILY-1383";Tend="1084";Tstart="694";shortTE="F";uid="da002719-0b36-49f6-b160-3b82cbdbe310"
CM022877.1	RepeatMasker	Unknown	7999302	7999609	1242	-	.	ID="RND-6_FAMILY-92";Tend="1536";Tstart="1323";shortTE="F";uid="d621923c-2ac9-4b0b-b1e7-1a9a88bc2256"
CM022877.1	RepeatMasker	Unknown	6366063	6366244	1208	-	.	ID="RND-4_FAMILY-70";Tend="1012";Tstart="824";shortTE="F";uid="feb0af65-e9b8-46ff-9629-41e0774013e4"
CM022877.1	RepeatMasker	DNA/TcMar-Tc4	30517841	30519015	7969	-	.	ID="rnd-1_family-503";Tend="2391";Tstart="1269";shortTE="F";uid="b79c1f65-6fd6-4ae9-9bef-559ead79c453"
CM022877.1	RepeatMasker	DNA/TcMar-Tc1	1720392	1720500	539	-	.	ID="RND-6_FAMILY-4109";Tend="805";Tstart="699";shortTE="F";uid="dc661eb2-83af-4c14-a387-034851ec816f"
CM022877.1	RepeatMasker	Unknown	19587075	19587228	940	-	.	ID="RND-6_FAMILY-6615";Tend="1058";Tstart="908";shortTE="F";uid="8036f2ce-25d4-4558-a4e1-22a2d216659f"
CM022877.1	RepeatMasker	SINE/5S	33392950	33393281	2311	-	.	ID="RND-6_FAMILY-1021";Tend="1220";Tstart="786";shortTE="F";uid="cb0ab5e3-7ad9-4b66-a97f-273e2fdd1bb1"
CM022877.1	RepeatMasker	Unknown	29252245	29252436	605	-	.	ID="RND-6_FAMILY-9040";Tend="1362";Tstart="1174";shortTE="F";uid="58acf862-4084-4188-b9e1-c4b7465fc0ea"
CM022877.1	RepeatMasker	DNA/TcMar-Mariner	9685335	9686040	5705	-	.	ID="RND-1_FAMILY-346";Tend="1691";Tstart="957";shortTE="F";uid="eaabb254-f230-4a3d-8143-13f98c910a6b"
CM022877.1	RepeatMasker	LINE/I	11105258	11105404	458	-	.	ID="RND-4_FAMILY-214";Tend="1008";Tstart="869";shortTE="F";uid="8e619805-bc56-4c5c-9896-e3e7f0a01347"
CM022877.1	RepeatMasker	RC/Helitron	25137940	25138078	496	-	.	ID="RND-1_FAMILY-50";Tend="1029";Tstart="893";shortTE="F";uid="d289746b-ad7c-4e64-bb3c-fbf0f6db39a4"
CM022877.1	RepeatMasker	LINE/Dong-R4	32803571	32803685	613	-	.	ID="RND-6_FAMILY-3597";Tend="1104";Tstart="789";shortTE="F";uid="f8b9dded-f600-404f-b588-025ff7467dc5"
CM022877.1	RepeatMasker	Unknown	3874141	3874242	843	-	.	ID="RND-1_FAMILY-337";Tend="1137";Tstart="1036";shortTE="F";uid="67b8b261-7512-4680-82e4-30570885d09b"
CM022877.1	RepeatMasker	LINE/RTE-BovB	3518776	3518882	754	-	.	ID="RND-1_FAMILY-75";Tend="1762";Tstart="1654";shortTE="F";uid="e417e9c4-378e-43e8-9020-a8be147c2144"
CM022877.1	RepeatMasker	DNA/TcMar-Mariner	37273924	37274661	5203	-	.	ID="RND-1_FAMILY-346";Tend="1707";Tstart="958";shortTE="F";uid="009776b4-2d7a-4dc2-b9d3-3ef8017bc19f"
CM022877.1	RepeatMasker	RC/Helitron	11629666	11629803	523	-	.	ID="RND-6_FAMILY-7275";Tend="1632";Tstart="1465";shortTE="F";uid="c4e53f11-ac1f-4064-bcda-3b103ce2f6c9"
CM022877.1	RepeatMasker	RC/Helitron	20335608	20335922	1415	-	.	ID="RND-6_FAMILY-671";Tend="1702";Tstart="1371";shortTE="F";uid="479443c8-bf78-4c4d-9df6-b9c1713b0b22"
CM022877.1	RepeatMasker	DNA/Maverick	27767541	27767653	458	-	.	ID="RND-1_FAMILY-33";Tend="2177";Tstart="2065";shortTE="F";uid="3bbe5845-1aba-4394-88ac-ff2d31e4d465"
CM022877.1	RepeatMasker	DNA/TcMar-Tc1	522409	523114	5690	-	.	ID="RND-1_FAMILY-288";Tend="1681";Tstart="979";shortTE="F";uid="f4c86c61-8368-45a9-ac77-dcf09212c98a"
CM022877.1	RepeatMasker	DNA/TcMar-Tc1	26183386	26184063	2360	-	.	ID="RND-1_FAMILY-114";Tend="1870";Tstart="1189";shortTE="F";uid="c175d234-61dd-4a40-8427-78d7661973b8"
CM022877.1	RepeatMasker	Unknown	23563744	23564961	1476	-	.	ID="RND-5_FAMILY-449";Tend="1726";Tstart="981";shortTE="F";uid="563f4b8b-0071-4d04-ba7b-e1228e94d663"
CM022877.1	RepeatMasker	Unknown	25742372	25742663	1150	-	.	ID="RND-5_FAMILY-2473";Tend="1546";Tstart="1234";shortTE="F";uid="64748e09-34bf-475a-88fb-ae51f06cfa7e"
CM022877.1	RepeatMasker	Unknown	8394262	8394471	425	-	.	ID="RND-6_FAMILY-13999";Tend="1328";Tstart="1122";shortTE="F";uid="4293fdcf-1168-4b91-b18c-f4b859fd13dd"
CM022877.1	RepeatMasker	RC/Helitron	23528491	23528619	611	-	.	ID="RND-6_FAMILY-3129";Tend="2623";Tstart="2500";shortTE="F";uid="0a8723c0-ec26-47e7-95d6-6abb96cd5940"
CM022877.1	RepeatMasker	Unknown	39383410	39383674	2103	-	.	ID="RND-6_FAMILY-7290";Tend="1426";Tstart="1163";shortTE="F";uid="33386833-168e-465f-af3b-efd5c8075d14"
CM022877.1	RepeatMasker	Unknown	15813498	15814064	3844	-	.	ID="RND-3_FAMILY-721";Tend="1437";Tstart="827";shortTE="F";uid="be8f751d-22bf-4e93-a39d-fe33fef150f5"
CM022877.1	RepeatMasker	Unknown	27869151	27869318	1000	-	.	ID="RND-1_FAMILY-287";Tend="1478";Tstart="1275";shortTE="F";uid="d538853c-260a-4ce1-a94c-380623034927"
CM022877.1	RepeatMasker	DNA/TcMar-Tc1	40205767	40206237	3327	-	.	ID="RND-1_FAMILY-316";Tend="1195";Tstart="731";shortTE="F";uid="cf8ede49-43be-4fc4-a807-fa6f118d17f3"
CM022877.1	RepeatMasker	Unknown	33010755	33011192	2585	-	.	ID="RND-6_FAMILY-1126";Tend="931";Tstart="468";shortTE="F";uid="ab484b34-f305-4908-b80c-a414158e2feb"
CM022877.1	RepeatMasker	Unknown	2939827	2940192	2854	-	.	ID="RND-1_FAMILY-678";Tend="1260";Tstart="877";shortTE="F";uid="408a9e8c-d6a2-4e51-ab90-3e36c6456627"
CM022877.1	RepeatMasker	DNA/TcMar-Tc1	14621083	14621281	1579	-	.	ID="RND-1_FAMILY-377";Tend="776";Tstart="578";shortTE="F";uid="c2d95374-3fce-4682-950a-abc0af5059bb"
CM022877.1	RepeatMasker	LINE/I	23033800	23033900	526	-	.	ID="RND-5_FAMILY-586";Tend="1515";Tstart="1413";shortTE="F";uid="7e9d1975-335a-4989-aa91-5e09092707ab"
CM022877.1	RepeatMasker	DNA/TcMar-Tc1	31984036	31984323	921	-	.	ID="RND-5_FAMILY-2403";TEgroup="ctg_4%7CRND-5_FAMILY-2403%7C7";Tend="1839";Tstart="1301";shortTE="F";uid="7f2e0356-ac5d-4c4b-93dc-5cb07718268c"
CM022877.1	RepeatMasker	Unknown	28314912	28315661	3620	-	.	ID="RND-1_FAMILY-55";Tend="1323";Tstart="301";shortTE="F";uid="e3c98259-ea56-4328-ba0c-642b2a8f86b0"
CM022877.1	RepeatMasker	Unknown	30930606	30930808	1071	-	.	ID="RND-6_FAMILY-5252";Tend="1039";Tstart="823";shortTE="F";uid="0fbe02d3-09ea-4edd-9a89-87f236cc122d"
CM022877.1	RepeatMasker	Unknown	27417793	27418459	573	-	.	ID="RND-6_FAMILY-158";Tend="2778";Tstart="2550";shortTE="F";uid="38f21540-3da3-41ee-b38b-2be01b11d3c3"
CM022877.1	RepeatMasker	LINE/R1	24393696	24393890	962	-	.	ID="RND-5_FAMILY-1256";Tend="1264";Tstart="1076";shortTE="F";uid="3910df9c-16eb-48a3-96ee-1ce689c4c7a0"
CM022877.1	RepeatMasker	Unknown	6914267	6914376	533	-	.	ID="RND-1_FAMILY-310";Tend="1052";Tstart="950";shortTE="F";uid="fe6f0a62-5a2b-4fa2-be0c-2cde37b217de"
CM022877.1	RepeatMasker	Unknown	14410962	14411228	726	-	.	ID="RND-6_FAMILY-154";Tend="1444";Tstart="1215";shortTE="F";uid="3d3c6e44-1d7c-47f6-93a5-5a7e23728423"
CM022877.1	RepeatMasker	Satellite	35346017	35346266	1828	-	.	ID="RND-6_FAMILY-46";Tend="1497";Tstart="1229";shortTE="F";uid="07281628-4372-46d5-8dcf-612c68a91c27"
CM022877.1	RepeatMasker	Unknown	36867753	36867983	645	-	.	ID="RND-6_FAMILY-2414";Tend="1228";Tstart="1014";shortTE="F";uid="011a3c38-448c-40db-ab39-5d391cb6581b"
CM022877.1	RepeatMasker	LINE/RTE-BovB	31781990	31782212	1641	-	.	ID="RND-1_FAMILY-75";Tend="1823";Tstart="1604";shortTE="F";uid="e069ffca-1269-41df-a99d-9ad4692cadbd"
CM022877.1	RepeatMasker	DNA/TcMar-Tc1	36409785	36409902	913	-	.	ID="RND-6_FAMILY-8143";Tend="919";Tstart="803";shortTE="F";uid="5ed81cb2-4b37-4fe0-a0c6-952c5914492b"
CM022877.1	RepeatMasker	DNA/TcMar-Tc1	13250078	13250934	6698	-	.	ID="RND-5_FAMILY-2403";Tend="1835";Tstart="936";shortTE="F";uid="2a491638-faab-4dd3-8d86-7b818466e75d"
CM022877.1	RepeatMasker	RC/Helitron	1526189	1526530	1624	-	.	ID="RND-6_FAMILY-6367";Tend="1295";Tstart="868";shortTE="F";uid="7303ed3c-e8e9-44f6-9734-bbb136c28753"
CM022877.1	RepeatMasker	DNA/CMC-Chapaev-3	12911392	12911842	2919	-	.	ID="RND-6_FAMILY-2378";Tend="1295";Tstart="864";shortTE="F";uid="d1529454-3eb8-4bfa-bdd5-0948089c0423"
CM022877.1	RepeatMasker	Unknown	9208863	9209157	716	-	.	ID="RND-3_FAMILY-721";Tend="2201";Tstart="1905";shortTE="F";uid="5f2e524b-2aaa-494f-850b-5f0336b91fbd"
CM022877.1	RepeatMasker	Unknown	25618991	25619432	2677	-	.	ID="RND-5_FAMILY-502";Tend="1390";Tstart="951";shortTE="F";uid="be412978-3052-4d56-a55b-7bc1583094c3"
CM022877.1	RepeatMasker	LINE/L2	950822	951006	643	-	.	ID="RND-4_FAMILY-587";Tend="1028";Tstart="885";shortTE="F";uid="92b780b4-8b64-4de1-a3fc-98a4317507dd"
CM022877.1	RepeatMasker	Unknown	29069583	29069698	510	-	.	ID="RND-5_FAMILY-197";Tend="1014";Tstart="892";shortTE="F";uid="4879fcab-a9f9-472d-bee6-1bfdff88f613"
CM022877.1	RepeatMasker	Unknown	6805019	6805137	743	-	.	ID="RND-4_FAMILY-30";Tend="1288";Tstart="1162";shortTE="F";uid="8969da7a-43e7-4639-9912-cdedc4f63ba6"
CM022877.1	RepeatMasker	DNA/TcMar-Tc1	25621858	25622004	750	-	.	ID="rnd-1_family-873";TEgroup="ctg_4%7Crnd-1_family-873%7C1";Tend="2482";Tstart="2395";shortTE="T";uid="c691cafe-a1ee-4187-b056-189c31295cd9"
CM022877.1	RepeatMasker	Unknown	7872444	7872763	1639	-	.	ID="RND-6_FAMILY-7290";Tend="1362";Tstart="995";shortTE="F";uid="a069b704-3127-4ba4-8774-06c485f3ecd1"
CM022877.1	RepeatMasker	Satellite	25557253	25557500	2032	-	.	ID="RND-6_FAMILY-577";Tend="1295";Tstart="1038";shortTE="F";uid="68e04bd5-6b5c-4f35-8cf6-13b04c71f51d"
CM022877.1	RepeatMasker	SINE/5S	28006433	28006699	972	-	.	ID="RND-5_FAMILY-710";Tend="1164";Tstart="850";shortTE="F";uid="1211667a-f048-4f2d-a31d-0e603d1265c5"
CM022877.1	RepeatMasker	Unknown	19626663	19627024	1750	-	.	ID="RND-4_FAMILY-45";Tend="1129";Tstart="751";shortTE="F";uid="954bb3aa-b4f1-4dc5-9e15-142bf02b015c"
CM022877.1	RepeatMasker	SINE/5S	2089224	2089517	802	-	.	ID="RND-5_FAMILY-710";Tend="1153";Tstart="867";shortTE="F";uid="09d6a438-47a5-41e2-8873-f47d8bbf3af1"
CM022877.1	RepeatMasker	Unknown	14003424	14003527	471	-	.	ID="RND-1_FAMILY-790";Tend="1243";Tstart="1131";shortTE="F";uid="cbfb8320-66d0-4fec-8011-5fc69aab6c63"
CM022877.1	RepeatMasker	Unknown	17797711	17797898	525	-	.	ID="RND-6_FAMILY-370";Tend="2018";Tstart="1811";shortTE="F";uid="6b713e55-dd01-48b7-a39c-ef8e5c219c1b"
CM022877.1	RepeatMasker	DNA/TcMar-Mariner	21566092	21566276	1538	-	.	ID="RND-5_FAMILY-1552";Tend="1155";Tstart="972";shortTE="F";uid="2c25a8dd-6b06-4522-a98a-e16f4b7f9e91"
CM022877.1	RepeatMasker	SINE/tRNA-RTE	18213162	18213286	845	-	.	ID="RND-1_FAMILY-65";Tend="1132";Tstart="1003";shortTE="F";uid="f004ba7c-fd57-4fde-a58c-fe5b0e354d11"
CM022877.1	RepeatMasker	Satellite	8682419	8682603	571	-	.	ID="RND-3_FAMILY-672";Tend="1126";Tstart="931";shortTE="F";uid="95f1ea05-8354-4134-980f-22197a32d2fe"
CM022877.1	RepeatMasker	LINE/CR1	22624506	22624740	1105	-	.	ID="RND-6_FAMILY-2031";Tend="1235";Tstart="1006";shortTE="F";uid="2827a0f5-0506-4df3-af1b-b1d50ddf856e"
CM022877.1	RepeatMasker	RC/Helitron	5433949	5434197	2093	-	.	ID="RND-1_FAMILY-285";Tend="1097";Tstart="849";shortTE="F";uid="2ff80a6d-a021-4a60-a294-f4bacc5bb145"
CM022877.1	RepeatMasker	Unknown	13240493	13240694	1535	-	.	ID="RND-5_FAMILY-591";Tend="1131";Tstart="930";shortTE="F";uid="b838349f-e3ed-46b7-8d09-cbe5a6d2dbb1"
CM022877.1	RepeatMasker	Unknown	19953280	19953432	936	-	.	ID="RND-1_FAMILY-375";Tend="1597";Tstart="1449";shortTE="F";uid="69d41215-0eb9-415f-b2ae-25bd27e33b69"
CM022877.1	RepeatMasker	RC/Helitron	26066544	26067944	10058	-	.	ID="RND-6_FAMILY-671";Tend="2279";Tstart="796";shortTE="F";uid="d3e14b1b-70f0-4f9b-bcbb-18a3639bc4bd"
CM022877.1	RepeatMasker	Unknown	18539444	18539650	1048	-	.	ID="RND-6_FAMILY-10";Tend="1127";Tstart="904";shortTE="F";uid="3aee41d6-a382-4d25-aec3-740b01dadd72"
CM022877.1	RepeatMasker	Unknown	38512806	38513113	1930	-	.	ID="RND-5_FAMILY-502";Tend="1261";Tstart="961";shortTE="F";uid="be3d1487-30e4-4b60-8cc0-d8c29c573975"
CM022877.1	RepeatMasker	DNA/hAT-Blackjack	582229	582636	2999	-	.	ID="RND-1_FAMILY-978";Tend="1412";Tstart="1001";shortTE="F";uid="c3d937ec-a2f0-4c4c-a331-f75d082701e7"
CM022877.1	RepeatMasker	Satellite	4184579	4184799	830	-	.	ID="RND-6_FAMILY-577";Tend="221";Tstart="1";shortTE="F";uid="feb59633-2043-491d-8929-9ca083630d07"
CM022877.1	RepeatMasker	Unknown	4417833	4418180	1322	-	.	ID="RND-1_FAMILY-573";Tend="1878";Tstart="1516";shortTE="F";uid="79f3db7a-1093-4e0b-9673-678ba5e12f93"
CM022877.1	RepeatMasker	Unknown	30578688	30578810	545	-	.	ID="RND-6_FAMILY-154";Tend="1608";Tstart="1492";shortTE="F";uid="78a19f20-67d8-4733-b567-b806b7afc848"
CM022877.1	RepeatMasker	Unknown	29851730	29851843	764	-	.	ID="RND-6_FAMILY-1245";Tend="1021";Tstart="903";shortTE="F";uid="d87b3995-1c74-47c4-8fda-652c3afb152c"
CM022877.1	RepeatMasker	RC/Helitron	13445113	13445225	570	-	.	ID="RND-5_FAMILY-848";Tend="1594";Tstart="1472";shortTE="F";uid="566dc08d-85fb-459b-bde2-f91eb02abc58"
CM022877.1	RepeatMasker	SINE/tRNA-RTE	27318270	27318444	1376	-	.	ID="RND-6_FAMILY-1330";Tend="1119";Tstart="946";shortTE="F";uid="089f541f-8126-49b4-8436-d3d24cea587a"
CM022877.1	RepeatMasker	Satellite	37839440	37839773	1226	-	.	ID="RND-6_FAMILY-46";Tend="1478";Tstart="1112";shortTE="F";uid="34c4b73e-0100-4eee-9e16-4899eee3cef2"
CM022877.1	RepeatMasker	DNA/hAT-Charlie	19168075	19168233	648	-	.	ID="RND-1_FAMILY-458";Tend="1698";Tstart="1552";shortTE="F";uid="fdb6d0df-3cca-445e-88c7-33d9dbeee31f"
CM022877.1	RepeatMasker	Unknown	6050738	6050870	568	-	.	ID="RND-6_FAMILY-1126";Tend="615";Tstart="478";shortTE="F";uid="fa82b700-51d3-4760-9cf0-bb2d890349fc"
CM022877.1	RepeatMasker	DNA/TcMar-Tc1	39599471	39599759	1673	-	.	ID="RND-1_FAMILY-114";Tend="2445";Tstart="2138";shortTE="F";uid="d73ceb02-dba2-404c-bdf9-8401337546f5"
CM022877.1	RepeatMasker	RC/Helitron	19744358	19744720	2172	-	.	ID="RND-1_FAMILY-324";Tend="2990";Tstart="2659";shortTE="F";uid="0b959356-e469-40f7-ae74-fb83a85757a3"
CM022877.1	RepeatMasker	RC/Helitron	39063562	39063742	1181	-	.	ID="RND-6_FAMILY-317";Tend="1157";Tstart="933";shortTE="F";uid="34bfd464-89b6-4eb7-b7ed-122da76e7b80"
CM022877.1	RepeatMasker	Unknown	6414769	6414894	407	-	.	ID="RND-1_FAMILY-99";Tend="1094";Tstart="958";shortTE="F";uid="181cc499-7a4c-4f3e-b973-738abb2290da"
CM022877.1	RepeatMasker	Satellite	31951747	31951995	1213	-	.	ID="RND-6_FAMILY-577";Tend="1015";Tstart="746";shortTE="F";uid="630de80f-a918-4f1a-8e8f-b03fa0ccfe03"
CM022877.1	RepeatMasker	Unknown	18690138	18690256	491	-	.	ID="RND-5_FAMILY-2473";Tend="814";Tstart="698";shortTE="F";uid="4c84b4cf-3624-4dd4-a7fe-e6ad1269e127"
CM022877.1	RepeatMasker	Unknown	32562995	32563202	931	-	.	ID="RND-4_FAMILY-30";Tend="1156";Tstart="928";shortTE="F";uid="cb9f0644-fa66-4e83-b83a-abb232be44a8"
CM022877.1	RepeatMasker	LINE/RTE-BovB	230995	231147	976	-	.	ID="RND-5_FAMILY-1885";Tend="1159";Tstart="1008";shortTE="F";uid="ea8519e9-e5b5-49ef-9443-1f7d889b08d5"
CM022877.1	RepeatMasker	Satellite	29573790	29574081	1934	-	.	ID="RND-6_FAMILY-46";Tend="1486";Tstart="1199";shortTE="F";uid="044fdea3-b9f6-435b-9eb0-1ba62523a8e8"
CM022877.1	RepeatMasker	Unknown	17316882	17317183	2044	-	.	ID="RND-1_FAMILY-506";Tend="1561";Tstart="1270";shortTE="F";uid="c413be53-5cd4-4c62-8a66-0d377625f532"
CM022877.1	RepeatMasker	Unknown	12329689	12329902	707	-	.	ID="RND-1_FAMILY-99";Tend="1107";Tstart="883";shortTE="F";uid="4bc88461-cba1-48f0-bdde-91d42dbf18e0"
CM022877.1	RepeatMasker	Unknown	33278561	33279004	2418	-	.	ID="RND-1_FAMILY-624";Tend="1292";Tstart="831";shortTE="F";uid="c9e98a2f-da10-48c1-b067-7bacfe4b6896"
CM022877.1	RepeatMasker	Unknown	29594606	29594780	485	-	.	ID="RND-1_FAMILY-137";Tend="1189";Tstart="987";shortTE="F";uid="473b6885-6e20-4192-a554-2e39711e3baa"
CM022877.1	RepeatMasker	DNA/hAT-Tip100	2090339	2090732	623	-	.	ID="RND-3_FAMILY-262";TEgroup="ctg_4%7CRND-3_FAMILY-262%7C3";Tend="1119";Tstart="911";shortTE="F";uid="7b25a3e2-5f0b-4fee-9fba-4469b3e97550"
CM022877.1	RepeatMasker	DNA/hAT-Tip100	29945462	29945666	1352	-	.	ID="RND-1_FAMILY-217";Tend="1064";Tstart="843";shortTE="F";uid="1e321230-89d9-49d7-b6bb-28a30e5816ef"
CM022877.1	RepeatMasker	DNA/hAT-Tip100	15370216	15370359	1202	-	.	ID="RND-1_FAMILY-217";Tend="1304";Tstart="1160";shortTE="F";uid="bda8fd2f-9731-4ae4-b1bb-1cf6ea68208c"
CM022877.1	RepeatMasker	Unknown	7285386	7285559	819	-	.	ID="RND-6_FAMILY-4449";Tend="1009";Tstart="839";shortTE="F";uid="cce4c4d7-6e1b-42f2-99ec-08018ca093da"
CM022877.1	RepeatMasker	RC/Helitron	16580931	16581140	445	-	.	ID="HELITRON-10_DIUL";Tend="356";Tstart="179";shortTE="F";uid="d5287c0c-6de6-4b65-8d1f-181ae42236b4"
CM022877.1	RepeatMasker	Satellite	5404901	5405161	1869	-	.	ID="RND-6_FAMILY-577";Tend="1308";Tstart="1039";shortTE="F";uid="e9cd2217-7ac9-45fb-a470-c2e0afc97c04"
CM022877.1	RepeatMasker	RC/Helitron	13800873	13801103	827	-	.	ID="RND-1_FAMILY-95";Tend="1531";Tstart="1335";shortTE="F";uid="91404afe-4b08-46db-aedf-93c1f1948e40"
CM022877.1	RepeatMasker	DNA/hAT-Charlie	36820652	36820876	1504	-	.	ID="RND-1_FAMILY-582";Tend="1856";Tstart="1642";shortTE="F";uid="b28f29de-d02a-4e1b-9e4c-f697091c7e58"
CM022877.1	RepeatMasker	RC/Helitron	20688383	20688766	2318	-	.	ID="RND-6_FAMILY-6367";Tend="1298";Tstart="846";shortTE="F";uid="03decd00-e003-4b83-a21c-f8c1eea441fe"
CM022877.1	RepeatMasker	Unknown	22470773	22471000	899	-	.	ID="RND-6_FAMILY-6689";Tend="728";Tstart="500";shortTE="F";uid="7b84c0b2-94a9-4bac-8ea7-ee074db6c7e1"
CM022877.1	RepeatMasker	Unknown	26736122	26736597	3415	-	.	ID="RND-6_FAMILY-1527";Tend="1400";Tstart="911";shortTE="F";uid="0bbd419c-5b50-4701-96a8-20f9484edf5f"
CM022877.1	RepeatMasker	Unknown	37176954	37177119	1393	-	.	ID="RND-1_FAMILY-294";Tend="208";Tstart="43";shortTE="F";uid="15a97b7d-e873-47cf-a80e-cf6689a22d63"
CM022877.1	RepeatMasker	SINE/tRNA-RTE	25384751	25385038	1773	-	.	ID="RND-4_FAMILY-384";Tend="1163";Tstart="853";shortTE="F";uid="514e7d66-e762-4004-b13e-8f68f8593bf9"
CM022877.1	RepeatMasker	SINE/tRNA-RTE	3924876	3925072	1058	-	.	ID="RND-1_FAMILY-65";Tend="1102";Tstart="897";shortTE="F";uid="150ac1cf-ed39-4b89-b15e-41c1fda95b4c"
CM022877.1	RepeatMasker	Unknown	32888888	32889459	3831	-	.	ID="RND-4_FAMILY-132";Tend="1528";Tstart="946";shortTE="F";uid="012ee9a7-ea12-42bd-9eef-51c4a4a4d93d"
CM022877.1	RepeatMasker	Unknown	40390560	40390821	505	-	.	ID="RND-6_FAMILY-1448";Tend="797";Tstart="513";shortTE="F";uid="38b86731-88ab-4b64-8cd0-b6a81e5b2940"
CM022877.1	RepeatMasker	Unknown	22987523	22987763	1272	-	.	ID="RND-6_FAMILY-3995";Tend="1373";Tstart="1109";shortTE="F";uid="9c686d33-aa0a-42cb-a2a1-16ac95c1a598"
CM022877.1	RepeatMasker	Unknown	32268409	32268982	3824	-	.	ID="RND-4_FAMILY-132";Tend="1522";Tstart="959";shortTE="F";uid="ba54af79-2f6e-4aa2-91d0-671b28a4ef27"
CM022877.1	RepeatMasker	Unknown	84310	84471	777	-	.	ID="RND-1_FAMILY-336";Tend="1159";Tstart="995";shortTE="F";uid="0dbc00b2-5046-468c-8746-851134a3fa0c"
CM022877.1	RepeatMasker	LINE/Penelope	31633622	31633852	910	-	.	ID="RND-5_FAMILY-5224";Tend="1624";Tstart="1231";shortTE="F";uid="84fc546b-39d4-4761-bc4a-89e5f990e8ab"
```
