## Supplementary material for "Transposon accumulation at xenobiotic gene family loci: a comparative genomic analysis in aphids": Sup_File_S2: pachypsyllaVenusta_GCA_012654025.1.filteredRepeats.gff (part 63 of 102)

```
CM022877.1	RepeatMasker	RC/Helitron	36741734	36742010	1603	-	.	ID="RND-6_FAMILY-317";Tend="1173";Tstart="923";shortTE="F";uid="fdabcb9b-db51-484b-a2f6-7056ae076916"
CM022877.1	RepeatMasker	Unknown	18788898	18789318	2170	-	.	ID="RND-4_FAMILY-70";Tend="1254";Tstart="824";shortTE="F";uid="31272560-24f2-40d8-83d4-ec87eff4230e"
CM022877.1	RepeatMasker	Unknown	31676599	31676749	1007	-	.	ID="RND-1_FAMILY-191";Tend="1238";Tstart="1087";shortTE="F";uid="e5b1ff5b-30a7-48a9-a99f-5b2ad3b88b9c"
CM022877.1	RepeatMasker	Unknown	13099423	13099608	495	-	.	ID="RND-6_FAMILY-5365";Tend="1856";Tstart="1657";shortTE="F";uid="26cc7378-3ed3-472e-9749-879a312ef4e0"
CM022877.1	RepeatMasker	LINE/RTE-BovB	32135161	32135498	1935	-	.	ID="RND-1_FAMILY-75";Tend="1823";Tstart="1443";shortTE="F";uid="44e11844-314f-447b-9cf4-498d7dc87d8a"
CM022877.1	RepeatMasker	DNA/MULE-MuDR	40190343	40190545	1044	-	.	ID="RND-1_FAMILY-161";Tend="1134";Tstart="936";shortTE="F";uid="3dc5b6b1-aa16-4805-a596-5f361a31cdce"
CM022877.1	RepeatMasker	LINE/RTE-BovB	40310382	40310569	1179	-	.	ID="RND-5_FAMILY-651";Tend="652";Tstart="472";shortTE="F";uid="f3464dad-94d2-4306-87dd-277d3dd16101"
CM022877.1	RepeatMasker	Unknown	12075553	12076084	1934	-	.	ID="RND-3_FAMILY-332";Tend="1561";Tstart="924";shortTE="F";uid="bca646fb-53b0-45ac-801f-0a0145ecb45c"
CM022877.1	RepeatMasker	Unknown	13759521	13759694	1572	-	.	ID="RND-6_FAMILY-7358";Tend="2966";Tstart="2793";shortTE="F";uid="4c690b27-7baa-4906-917e-d42f14a1e803"
CM022877.1	RepeatMasker	DNA/PIF-Harbinger	38651402	38652059	4939	-	.	ID="RND-5_FAMILY-885";Tend="1536";Tstart="876";shortTE="F";uid="bc6b273b-4349-4e5f-aad8-63bb5164122d"
CM022877.1	RepeatMasker	LINE/I-Jockey	29194052	29194183	547	-	.	ID="RND-6_FAMILY-12593";Tend="1260";Tstart="1127";shortTE="F";uid="d358dfed-f652-4a54-bf60-d2fd53a6fd85"
CM022877.1	RepeatMasker	Unknown	1917350	1917477	865	-	.	ID="RND-2_FAMILY-22";Tend="1084";Tstart="955";shortTE="F";uid="873959a7-1450-4814-8f19-7bf50f3688b5"
CM022877.1	RepeatMasker	Unknown	36607358	36607471	720	-	.	ID="RND-6_FAMILY-1901";Tend="1636";Tstart="1514";shortTE="F";uid="633ccd14-1377-458e-ae3a-55c0c7b8fd5a"
CM022877.1	RepeatMasker	RC/Helitron	11400054	11400666	4565	-	.	ID="RND-1_FAMILY-694";Tend="1738";Tstart="1087";shortTE="F";uid="4435dab1-7250-4dc1-98f9-811a8dcf3f46"
CM022877.1	RepeatMasker	DNA/TcMar-Tc1	39231392	39231840	3285	-	.	ID="RND-1_FAMILY-226";Tend="1334";Tstart="887";shortTE="F";uid="608bf9c6-06eb-480c-b1a8-b0df1c8d261e"
CM022877.1	RepeatMasker	Unknown	33841580	33841816	1440	-	.	ID="RND-4_FAMILY-71";Tend="1105";Tstart="879";shortTE="F";uid="e3be7b4a-083d-4979-86b6-ef033b2550a7"
CM022877.1	RepeatMasker	DNA/TcMar-Tc1	21611148	21611251	761	-	.	ID="RND-1_FAMILY-698";Tend="1238";Tstart="1135";shortTE="F";uid="77be72c3-1195-4285-86b1-20451bad336e"
CM022877.1	RepeatMasker	Unknown	1102232	1102353	763	-	.	ID="RND-1_FAMILY-66";Tend="1058";Tstart="936";shortTE="F";uid="71ba70be-f71e-4107-8fd9-4ec0b720445e"
CM022877.1	RepeatMasker	Unknown	10510886	10511096	494	-	.	ID="RND-6_FAMILY-1647";Tend="743";Tstart="529";shortTE="F";uid="7f0f647a-be5b-4917-8d63-ec7ef45a4a70"
CM022877.1	RepeatMasker	Unknown	23322701	23322918	1537	-	.	ID="RND-1_FAMILY-337";Tend="1133";Tstart="912";shortTE="F";uid="9b0c9f18-2b10-4d43-bcf4-c4254d7b7ca0"
CM022877.1	RepeatMasker	DNA/hAT-Tip100	30591127	30591428	1717	-	.	ID="RND-5_FAMILY-697";Tend="1156";Tstart="858";shortTE="F";uid="c79d9167-0db7-4f31-a1b4-04212035252b"
CM022877.1	RepeatMasker	Unknown	4407424	4407651	1043	-	.	ID="RND-3_FAMILY-183";Tend="1473";Tstart="1242";shortTE="F";uid="2a9c5081-1889-4a1e-ba92-768b2644f940"
CM022877.1	RepeatMasker	DNA/MULE-MuDR	38783598	38783766	1276	-	.	ID="RND-1_FAMILY-161";Tend="1101";Tstart="932";shortTE="F";uid="9f212c5d-8e1e-42b5-bbc1-f97ad7cf02e3"
CM022877.1	RepeatMasker	Unknown	12972897	12973563	2211	-	.	ID="RND-1_FAMILY-422";Tend="1537";Tstart="807";shortTE="F";uid="bd801f85-3929-4d26-86ff-0da2707dcb4b"
CM022877.1	RepeatMasker	Unknown	39353335	39353443	544	-	.	ID="RND-6_FAMILY-5547";Tend="1298";Tstart="1200";shortTE="F";uid="6ea0aba4-bbe2-4348-864d-fa7e9fae922e"
CM022877.1	RepeatMasker	Unknown	30024687	30024987	1832	-	.	ID="RND-3_FAMILY-332";Tend="1415";Tstart="1118";shortTE="F";uid="95e1bdc6-9961-42d0-8c05-e3b3ab124077"
CM022877.1	RepeatMasker	Unknown	27169912	27170216	855	-	.	ID="RND-1_FAMILY-518";TEgroup="ctg_4%7CRND-1_FAMILY-518%7C2";Tend="944";Tstart="699";shortTE="F";uid="11990d0a-8e79-4a5d-9784-da2e4024c0aa"
CM022877.1	RepeatMasker	Unknown	9648202	9648469	2047	-	.	ID="RND-1_FAMILY-281";Tend="1221";Tstart="954";shortTE="F";uid="e0b284bd-ffd3-449b-81c8-8b08d7fe8fbd"
CM022877.1	RepeatMasker	Unknown	28927641	28927880	1389	-	.	ID="RND-6_FAMILY-7290";Tend="1418";Tstart="1165";shortTE="F";uid="e5d36a92-bbed-4ee0-8e46-4be73d616a99"
CM022877.1	RepeatMasker	Unknown	36868445	36868669	1452	-	.	ID="RND-1_FAMILY-292";Tend="1409";Tstart="1163";shortTE="F";uid="ad653c9e-033b-475f-81a6-b4781e972cee"
CM022877.1	RepeatMasker	LINE/RTE-BovB	32633595	32633809	1055	-	.	ID="RND-4_FAMILY-310";Tend="1446";Tstart="1237";shortTE="F";uid="920f176a-10bf-4330-af6b-07d0506c60b0"
CM022877.1	RepeatMasker	DNA/TcMar-Tc1	39889477	39889800	2581	-	.	ID="RND-6_FAMILY-4109";Tend="1067";Tstart="745";shortTE="F";uid="577171d4-1fc5-4a29-8f15-708e059c6097"
CM022877.1	RepeatMasker	Unknown	36759326	36759647	1657	-	.	ID="RND-5_FAMILY-751";Tend="331";Tstart="47";shortTE="F";uid="ffbb5fce-9c95-4b18-adea-d653742f8a9a"
CM022877.1	RepeatMasker	DNA/hAT-Tag1	38160830	38161239	1302	-	.	ID="RND-1_FAMILY-755";TEgroup="ctg_4%7CRND-1_FAMILY-755%7C1";Tend="1541";Tstart="954";shortTE="F";uid="c45f5346-b3b6-4684-96c1-9327b146c0af"
CM022877.1	RepeatMasker	Unknown	18034345	18034969	4844	-	.	ID="RND-6_FAMILY-3656";Tend="1556";Tstart="923";shortTE="F";uid="6df32bd3-6abb-4f96-9f06-8ddb13ea658a"
CM022877.1	RepeatMasker	DNA	14101295	14102671	3091	-	.	ID="rnd-4_family-966";Tend="2616";Tstart="1593";shortTE="F";uid="07795d7e-375c-4a77-84f4-e8dd95deec7a"
CM022877.1	RepeatMasker	Unknown	29188886	29189264	2890	-	.	ID="RND-5_FAMILY-2334";Tend="1363";Tstart="980";shortTE="F";uid="65d71dc2-e5a4-49b8-8760-3cb4f70cdc6d"
CM022877.1	RepeatMasker	Satellite	32754171	32754340	1084	-	.	ID="RND-6_FAMILY-46";Tend="1228";Tstart="1048";shortTE="F";uid="5f8d629c-9393-4d78-9c76-6c021955b28e"
CM022877.1	RepeatMasker	SINE/tRNA-RTE	5925646	5925877	1453	-	.	ID="RND-6_FAMILY-11569";Tend="1179";Tstart="946";shortTE="F";uid="ea2a8285-0539-4e8f-9ddc-9511ad5c74f4"
CM022877.1	RepeatMasker	SINE/tRNA-RTE	654820	655132	2162	-	.	ID="RND-1_FAMILY-48";Tend="1198";Tstart="888";shortTE="F";uid="936c34d2-74aa-4f56-81c5-c6c5aea952d5"
CM022877.1	RepeatMasker	Unknown	8312200	8312438	463	-	.	ID="RND-4_FAMILY-70";TEgroup="ctg_4%7CRND-4_FAMILY-70%7C4";Tend="1236";Tstart="832";shortTE="T";uid="4de64686-1a63-4993-9efc-f08a998e3bae"
CM022877.1	RepeatMasker	Unknown	9087393	9087572	1112	-	.	ID="RND-2_FAMILY-22";Tend="1141";Tstart="961";shortTE="F";uid="65b7ca11-b5c8-4fe9-95af-96ae4202621a"
CM022877.1	RepeatMasker	DNA/TcMar-Tc1	8587921	8588621	4859	-	.	ID="RND-6_FAMILY-1003";Tend="1637";Tstart="940";shortTE="F";uid="d05f1dab-057f-4485-8c81-a24bcc56cf0c"
CM022877.1	RepeatMasker	RC/Helitron	19649953	19650496	1391	-	.	ID="RND-1_FAMILY-193";Tend="1996";Tstart="1478";shortTE="F";uid="525b6c70-c469-43c9-ac34-d1ee7a3d08b3"
CM022877.1	RepeatMasker	Unknown	38751792	38752410	4513	-	.	ID="RND-1_FAMILY-266";Tend="1610";Tstart="956";shortTE="F";uid="de317e1d-f824-4fe1-b75c-2492e43299d2"
CM022877.1	RepeatMasker	DNA/TcMar-Tc1	28633866	28634471	4461	-	.	ID="RND-6_FAMILY-4360";Tend="1375";Tstart="746";shortTE="F";uid="2c5e310a-7d44-436f-aebb-2bf9721a826d"
CM022877.1	RepeatMasker	DNA/PIF-Spy	18506194	18507195	471	-	.	ID="RND-4_FAMILY-830";TEgroup="ctg_4%7CRND-4_FAMILY-830%7C2";Tend="1489";Tstart="639";shortTE="T";uid="fa803463-cc70-49e3-b192-c85e499a354e"
CM022877.1	RepeatMasker	Unknown	37745640	37745807	442	-	.	ID="RND-6_FAMILY-6755";Tend="1334";Tstart="1169";shortTE="F";uid="860e7f83-6abb-4097-ab82-0e0b655c54aa"
CM022877.1	RepeatMasker	LINE/RTE-BovB	36974786	36974949	900	-	.	ID="RND-1_FAMILY-75";Tend="1265";Tstart="1092";shortTE="F";uid="7a5ea0d8-857f-4210-a6ab-1760727bfec0"
CM022877.1	RepeatMasker	LINE/Penelope	9783154	9783276	967	-	.	ID="RND-1_FAMILY-145";Tend="1474";Tstart="1352";shortTE="F";uid="fd331f89-cbfa-413b-8bc2-b4dc541792a2"
CM022877.1	RepeatMasker	Satellite	22972124	22972401	2072	-	.	ID="RND-6_FAMILY-46";Tend="1492";Tstart="1215";shortTE="F";uid="3501beac-87d6-4d0e-925c-5f267c31d6c6"
CM022877.1	RepeatMasker	RC/Helitron	10093936	10094074	476	-	.	ID="RND-6_FAMILY-707";Tend="1424";Tstart="1288";shortTE="F";uid="813216ef-d134-4898-96b8-b7d830e4669b"
CM022877.1	RepeatMasker	LINE/Penelope	32920685	32920857	620	-	.	ID="RND-1_FAMILY-304";TEgroup="ctg_4%7CRND-1_FAMILY-304%7C18";Tend="1410";Tstart="1284";shortTE="F";uid="2050b0d8-5d0c-4422-b4ad-92c0823d837e"
CM022877.1	RepeatMasker	LINE/RTE-RTE	6885083	6885396	480	-	.	ID="RND-5_FAMILY-271";Tend="1528";Tstart="1212";shortTE="F";uid="e6a3e6c6-25fa-4c9e-b8d3-4f0841bea5af"
CM022877.1	RepeatMasker	Unknown	15805906	15806019	530	-	.	ID="RND-5_FAMILY-832";Tend="1372";Tstart="1258";shortTE="F";uid="b250536b-c3d9-442e-bdf4-e27a94ec2369"
CM022877.1	RepeatMasker	DNA/TcMar-Tc1	36860458	36860578	670	-	.	ID="RND-1_FAMILY-114";Tend="2578";Tstart="2443";shortTE="F";uid="b60aac80-56d1-4dea-927a-3e911bcbb933"
CM022877.1	RepeatMasker	Unknown	29845956	29846120	1319	-	.	ID="RND-1_FAMILY-138";Tend="958";Tstart="792";shortTE="F";uid="74649be7-3d24-41e3-b96a-f425babe4b44"
CM022877.1	RepeatMasker	LINE/R1-LOA	39341657	39341986	2705	-	.	ID="RND-6_FAMILY-3612";Tend="3494";Tstart="3163";shortTE="F";uid="b2ecb28f-6bad-4458-8a5d-65f00adb5c1d"
CM022877.1	RepeatMasker	LTR	22372693	22373396	6086	-	.	ID="RND-1_FAMILY-150";Tend="1579";Tstart="875";shortTE="F";uid="2bd850e9-8f9a-41c1-8665-e74011a7fda1"
CM022877.1	RepeatMasker	DNA/TcMar-Tc1	28993764	28993870	538	-	.	ID="RND-1_FAMILY-961";Tend="1041";Tstart="897";shortTE="F";uid="739a89a1-11ee-426c-bbcf-2dad1d5aea79"
CM022877.1	RepeatMasker	LINE/I	14644939	14645281	2072	-	.	ID="RND-5_FAMILY-2107";Tend="1189";Tstart="843";shortTE="F";uid="03465530-f8b6-444f-a546-95d91bf394c6"
CM022877.1	RepeatMasker	DNA/hAT-Tip100	799824	800120	1522	-	.	ID="RND-5_FAMILY-1529";Tend="1280";Tstart="948";shortTE="F";uid="dcdaebef-3583-403a-b6ed-c1d897ece039"
CM022877.1	RepeatMasker	Unknown	33921333	33921469	866	-	.	ID="RND-4_FAMILY-71";Tend="1105";Tstart="965";shortTE="F";uid="64647eaf-62ef-4220-91a9-b7b543c12ec0"
CM022877.1	RepeatMasker	Unknown	881228	881437	1632	-	.	ID="RND-1_FAMILY-66";Tend="1144";Tstart="935";shortTE="F";uid="bdea6756-3571-4762-8551-809e0646c700"
CM022877.1	RepeatMasker	LINE/CRE	4643384	4643550	620	-	.	ID="RND-6_FAMILY-5288";Tend="1261";Tstart="1075";shortTE="F";uid="1aa3d790-579f-4120-b389-0298adcfdd59"
CM022877.1	RepeatMasker	Unknown	8530916	8531470	3744	-	.	ID="RND-5_FAMILY-502";Tend="1517";Tstart="950";shortTE="F";uid="179a6ea3-bc8d-4c68-97ba-981e0bf6058b"
CM022877.1	RepeatMasker	DNA/hAT-Ac	32954142	32954249	437	-	.	ID="RND-1_FAMILY-69";Tend="1825";Tstart="1720";shortTE="F";uid="03d6935a-4afe-4a78-9c1a-887d8babfce6"
CM022877.1	RepeatMasker	SINE/tRNA-RTE	38839307	38839574	802	-	.	ID="RND-4_FAMILY-384";TEgroup="ctg_4%7CRND-4_FAMILY-384%7C15";Tend="1175";Tstart="1050";shortTE="F";uid="bc6b5608-2364-40cc-9f92-d25d6789f84b"
CM022877.1	RepeatMasker	Unknown	8943256	8943396	534	-	.	ID="RND-2_FAMILY-22";Tend="1124";Tstart="956";shortTE="F";uid="facf286b-f058-4dac-9838-d7805f62f9b1"
CM022877.1	RepeatMasker	Unknown	11378510	11378709	793	-	.	ID="RND-1_FAMILY-49";Tend="1618";Tstart="1348";shortTE="F";uid="13f78af1-c5d5-470a-9969-6c47b37ba61f"
CM022877.1	RepeatMasker	DNA/MULE-MuDR	31511077	31511246	1173	-	.	ID="RND-1_FAMILY-161";Tend="1129";Tstart="933";shortTE="F";uid="21211508-9f1e-48ad-a391-cf799b5b0040"
CM022877.1	RepeatMasker	Unknown	13133369	13133645	2050	-	.	ID="RND-6_FAMILY-7290";Tend="1428";Tstart="1153";shortTE="F";uid="c6f79e4f-a25c-4ce5-9c30-a5d8b7c463e1"
CM022877.1	RepeatMasker	DNA/CMC-Chapaev-3	35339035	35339147	470	-	.	ID="RND-6_FAMILY-2378";Tend="1025";Tstart="909";shortTE="F";uid="11cc8846-a5a5-48a4-91d0-c039032fc0ef"
CM022877.1	RepeatMasker	LINE/I-Jockey	18112285	18112612	941	-	.	ID="RND-4_FAMILY-1457";Tend="1251";Tstart="881";shortTE="F";uid="d6242011-5478-427d-a220-69232f89969c"
CM022877.1	RepeatMasker	Unknown	19241913	19242250	2815	-	.	ID="RND-1_FAMILY-133";Tend="1210";Tstart="873";shortTE="F";uid="049d7fc3-1bde-4309-a278-16fe2876a00d"
CM022877.1	RepeatMasker	DNA/TcMar-Tc1	21844598	21845168	1102	-	.	ID="RND-1_FAMILY-640";Tend="2347";Tstart="1731";shortTE="F";uid="6e8858c6-4613-4f84-96bd-384eb37087ad"
CM022877.1	RepeatMasker	Unknown	14382591	14382726	584	-	.	ID="RND-5_FAMILY-650";Tend="1200";Tstart="1069";shortTE="F";uid="94c77f9a-b1ca-47b5-9078-1b0f0ae3492f"
CM022877.1	RepeatMasker	RC/Helitron	23218761	23220220	3685	-	.	ID="RND-1_FAMILY-38";Tend="2295";Tstart="667";shortTE="F";uid="da43110e-3bbe-4b75-8bda-d40413345f28"
CM022877.1	RepeatMasker	Unknown	25424674	25424881	849	-	.	ID="RND-6_FAMILY-2414";Tend="1228";Tstart="1031";shortTE="F";uid="9e795afd-395a-49f9-a1f7-3e6f63c43baf"
CM022877.1	RepeatMasker	Unknown	15382042	15382151	459	-	.	ID="RND-1_FAMILY-310";Tend="1007";Tstart="898";shortTE="F";uid="39e976a4-e330-4456-af07-3f05226fab1e"
CM022877.1	RepeatMasker	RC/Helitron	1529664	1529870	1291	-	.	ID="RND-6_FAMILY-6367";Tend="1066";Tstart="852";shortTE="F";uid="106bc5ea-35c2-4549-8646-5ad3b6427f3d"
CM022877.1	RepeatMasker	Unknown	13392474	13392647	455	-	.	ID="RND-1_FAMILY-1014";Tend="2126";Tstart="1967";shortTE="F";uid="3c8bd9af-28a5-40a1-a0c4-32f635a8d5bd"
CM022877.1	RepeatMasker	LINE/RTE-BovB	1086425	1086554	626	-	.	ID="RND-4_FAMILY-543";Tend="1129";Tstart="997";shortTE="F";uid="53c051c0-e9af-4838-9525-224c12892c25"
CM022877.1	RepeatMasker	Unknown	35949847	35950350	4069	-	.	ID="RND-5_FAMILY-1416";Tend="1313";Tstart="810";shortTE="F";uid="78c7dece-b216-4d3f-b154-2edb996582da"
CM022877.1	RepeatMasker	Unknown	31499735	31499848	778	-	.	ID="RND-3_FAMILY-37";Tend="1369";Tstart="1262";shortTE="F";uid="d39bff57-9bbd-4c4f-9ecf-3b46a6457682"
CM022877.1	RepeatMasker	Unknown	2154913	2155321	3463	-	.	ID="RND-1_FAMILY-118";Tend="1373";Tstart="959";shortTE="F";uid="6a8c8e21-b245-465a-8d6d-242f94ec5d3a"
CM022877.1	RepeatMasker	LINE/RTE-BovB	37826892	37827067	1153	-	.	ID="RND-1_FAMILY-75";Tend="1779";Tstart="1604";shortTE="F";uid="b1ad3da1-374a-4db8-bb5a-472e6af5c7d4"
CM022877.1	RepeatMasker	Unknown	32420318	32420512	1277	-	.	ID="RND-1_FAMILY-66";Tend="1132";Tstart="938";shortTE="F";uid="3b9e88b1-47dd-499d-b0a5-c0ecf9f70806"
CM022877.1	RepeatMasker	Unknown	7683688	7683828	423	-	.	ID="RND-6_FAMILY-370";Tend="1536";Tstart="1370";shortTE="F";uid="4b16cf2b-f29b-4925-939d-3e49e87b958e"
CM022877.1	RepeatMasker	DNA/hAT-hATx	35405750	35406156	2611	-	.	ID="RND-1_FAMILY-405";Tend="1408";Tstart="983";shortTE="F";uid="08291ddd-df6d-4a9a-bca7-c1ab701176b4"
CM022877.1	RepeatMasker	DNA/TcMar-Mariner	32842018	32842620	2612	-	.	ID="RND-1_FAMILY-346";TEgroup="ctg_4%7CRND-1_FAMILY-346%7C3";Tend="1687";Tstart="959";shortTE="F";uid="ce2a63e0-208e-418d-8a92-09f4acc2ba6d"
CM022877.1	RepeatMasker	Unknown	14715670	14715988	1436	-	.	ID="RND-4_FAMILY-203";Tend="1230";Tstart="906";shortTE="F";uid="a99a9e80-b186-4f3d-9be5-7206e68f10b2"
CM022877.1	RepeatMasker	LINE/I	27173536	27173877	1547	-	.	ID="RND-6_FAMILY-5111";Tend="1060";Tstart="636";shortTE="F";uid="fdbd6d0c-7f27-4120-bbe6-c681fa1178ca"
CM022877.1	RepeatMasker	Unknown	213045	213467	2747	-	.	ID="RND-4_FAMILY-132";Tend="1349";Tstart="953";shortTE="F";uid="2ea6dba6-ab68-4f35-8a8d-44a0cf12bf6a"
CM022877.1	RepeatMasker	Satellite	9877211	9877451	1866	-	.	ID="RND-6_FAMILY-46";Tend="1161";Tstart="921";shortTE="F";uid="812076ed-065c-4e4d-b912-f592dd934491"
CM022877.1	RepeatMasker	Unknown	16684583	16684952	1744	-	.	ID="RND-6_FAMILY-9040";Tend="1334";Tstart="979";shortTE="F";uid="36d49d37-aa88-42b2-9be9-2fa84582efbf"
CM022877.1	RepeatMasker	LINE/CR1	13266195	13266320	573	-	.	ID="RND-1_FAMILY-869";Tend="2234";Tstart="2110";shortTE="F";uid="952f966f-449a-4bfb-b9f7-2ef79234a9fe"
CM022877.1	RepeatMasker	RC/Helitron	1681537	1682269	5482	-	.	ID="RND-5_FAMILY-688";Tend="1675";Tstart="933";shortTE="F";uid="acee026a-7629-41c9-9437-c8ee91192d42"
CM022877.1	RepeatMasker	Unknown	14827631	14827810	614	-	.	ID="RND-6_FAMILY-8147";Tend="650";Tstart="482";shortTE="F";uid="dcf279b5-c449-43d8-a199-6f4712f85585"
CM022877.1	RepeatMasker	Unknown	19653805	19654788	3799	-	.	ID="RND-1_FAMILY-55";Tend="1132";Tstart="129";shortTE="F";uid="2e0c5ace-afe8-46c7-9d7b-42a0fa75c4a8"
CM022877.1	RepeatMasker	RC/Helitron	14112603	14113183	4684	-	.	ID="RND-5_FAMILY-470";Tend="1669";Tstart="1091";shortTE="F";uid="93ece3ae-006f-41d2-8fb0-fca1bac490de"
CM022877.1	RepeatMasker	Unknown	23032900	23033123	1213	-	.	ID="RND-1_FAMILY-282";Tend="920";Tstart="702";shortTE="F";uid="14135e26-485b-423f-b1a5-a7c544998c1b"
CM022877.1	RepeatMasker	RC/Helitron	1157108	1157656	4106	-	.	ID="RND-6_FAMILY-707";Tend="1453";Tstart="872";shortTE="F";uid="8e602e83-46da-496f-9bde-a684c02523ae"
CM022877.1	RepeatMasker	Unknown	11432268	11432445	1492	-	.	ID="RND-1_FAMILY-210";Tend="1104";Tstart="928";shortTE="F";uid="77b953ec-38f6-4df5-9fbe-83ccf6c660e4"
CM022877.1	RepeatMasker	SINE/tRNA-RTE	747082	747183	522	-	.	ID="RND-1_FAMILY-48";Tend="1186";Tstart="1079";shortTE="F";uid="cdfb767b-ca48-4a7f-a5f7-ca6c6ac4a06b"
CM022877.1	RepeatMasker	LINE/R2	35769249	35769653	1149	-	.	ID="RND-6_FAMILY-987";Tend="1230";Tstart="820";shortTE="F";uid="92531a17-019a-405d-a280-5319d55b7cb2"
CM022877.1	RepeatMasker	Unknown	39953922	39954050	820	-	.	ID="RND-6_FAMILY-2460";Tend="971";Tstart="865";shortTE="F";uid="0426f0bf-97fd-465d-9d62-9c9ab853d253"
CM022877.1	RepeatMasker	Unknown	4047218	4047360	401	-	.	ID="RND-5_FAMILY-650";Tend="1066";Tstart="933";shortTE="F";uid="96f18c55-93c6-4b81-bb5e-96f39222d9bb"
CM022877.1	RepeatMasker	DNA	13145034	13145926	1886	-	.	ID="RND-4_FAMILY-311";Tend="1398";Tstart="589";shortTE="F";uid="42a2334b-9da8-4d0d-b7a8-d2595b669e02"
CM022877.1	RepeatMasker	Satellite	15321099	15321362	1125	-	.	ID="RND-6_FAMILY-577";Tend="1003";Tstart="753";shortTE="F";uid="72bd1087-797e-46b3-b422-fb72e655fec5"
CM022877.1	RepeatMasker	DNA/MULE-MuDR	40329531	40329679	649	-	.	ID="RND-1_FAMILY-161";Tend="1131";Tstart="955";shortTE="F";uid="8de4f3b9-af13-4b2a-a52f-b2f4b5009683"
CM022877.1	RepeatMasker	Unknown	6856091	6856296	961	-	.	ID="RND-1_FAMILY-66";Tend="1136";Tstart="938";shortTE="F";uid="39bd6c14-1463-4579-a45b-bbb4adc34332"
CM022877.1	RepeatMasker	Unknown	13419581	13419944	712	-	.	ID="RND-6_FAMILY-9040";Tend="1497";Tstart="1114";shortTE="F";uid="dede03d5-d542-4e62-8246-f215c81af79c"
CM022877.1	RepeatMasker	LINE/Penelope	5382424	5382572	925	-	.	ID="RND-1_FAMILY-172";Tend="1458";Tstart="1325";shortTE="F";uid="64923842-e8e7-45cd-aced-c28bc9c9e53e"
CM022877.1	RepeatMasker	Unknown	37660225	37660358	967	-	.	ID="RND-1_FAMILY-281";Tend="1341";Tstart="1216";shortTE="F";uid="ce991605-73e0-4618-9f26-444c49e3e955"
CM022877.1	RepeatMasker	DNA/Academ-1	20308834	20308961	837	-	.	ID="RND-5_FAMILY-2350";Tend="981";Tstart="851";shortTE="F";uid="431d9f49-5010-4705-9533-f840e6635d9d"
CM022877.1	RepeatMasker	Unknown	36300258	36300712	3538	-	.	ID="RND-1_FAMILY-924";Tend="1562";Tstart="1108";shortTE="F";uid="b2e1628a-e8d1-4b00-a500-fea7c3f16db8"
CM022877.1	RepeatMasker	DNA/TcMar-Tc1	2718303	2718535	956	-	.	ID="RND-5_FAMILY-20";Tend="928";Tstart="678";shortTE="F";uid="db5fece5-bba7-48c1-ade6-72c762f37b96"
CM022877.1	RepeatMasker	Unknown	5203378	5203492	704	-	.	ID="RND-6_FAMILY-8147";Tend="562";Tstart="433";shortTE="F";uid="99f29b52-f850-4b9e-a88d-d4f72217df35"
CM022877.1	RepeatMasker	RC/Helitron	22390188	22390382	1035	-	.	ID="RND-4_FAMILY-269";Tend="1862";Tstart="1679";shortTE="F";uid="0bd1b71b-ad9d-421c-b540-077cff7e98b7"
CM022877.1	RepeatMasker	Unknown	31991642	31991808	990	-	.	ID="RND-1_FAMILY-213";Tend="1100";Tstart="911";shortTE="F";uid="7f3a0eff-10d1-4f95-88b6-6810b97f4ee9"
CM022877.1	RepeatMasker	Unknown	3587304	3587512	1293	-	.	ID="RND-6_FAMILY-6755";Tend="1241";Tstart="1024";shortTE="F";uid="d0bdbf59-aadf-434d-b3b5-9e41f0dcf414"
CM022877.1	RepeatMasker	DNA/TcMar-Tc1	12337330	12337769	1770	-	.	ID="RND-6_FAMILY-2744";Tend="985";Tstart="498";shortTE="F";uid="ee6c6447-d4ea-4052-b8ab-cf5e8f3421d2"
CM022877.1	RepeatMasker	Satellite	33779243	33779505	1689	-	.	ID="RND-5_FAMILY-2656";Tend="896";Tstart="638";shortTE="F";uid="b23dc162-9de7-4a06-b603-ba718a0b0ba7"
CM022877.1	RepeatMasker	Unknown	14766228	14766401	888	-	.	ID="RND-1_FAMILY-492";Tend="1322";Tstart="1140";shortTE="F";uid="ac03b2e1-b053-42f7-9a3d-220851484076"
CM022877.1	RepeatMasker	LINE/RTE-RTE	6220590	6221160	2105	-	.	ID="RND-6_FAMILY-936";Tend="975";Tstart="424";shortTE="F";uid="e058901f-2e9e-4e74-83b3-f6cf35a5d772"
CM022877.1	RepeatMasker	Unknown	992305	992447	765	-	.	ID="RND-2_FAMILY-238";Tend="1037";Tstart="896";shortTE="F";uid="c8e30f94-4da3-415b-8a29-5e1fe8cdbc55"
CM022877.1	RepeatMasker	RC/Helitron	19833846	19834487	4808	-	.	ID="RND-1_FAMILY-35";Tend="1574";Tstart="885";shortTE="F";uid="0ffd47ef-971d-4c46-bcfc-866ad45a17c1"
CM022877.1	RepeatMasker	Unknown	37151134	37151348	1761	-	.	ID="RND-1_FAMILY-494";Tend="1114";Tstart="900";shortTE="F";uid="38f1aebc-496c-4635-b4a1-fb4bea694d3e"
CM022877.1	RepeatMasker	Unknown	33992044	33992148	684	-	.	ID="RND-6_FAMILY-125";Tend="438";Tstart="334";shortTE="F";uid="8912c6ed-af02-46ed-bab4-6415538c3496"
CM022877.1	RepeatMasker	RC/Helitron	19192265	19192547	1566	-	.	ID="RND-6_FAMILY-4124";Tend="1448";Tstart="1156";shortTE="F";uid="441748a3-7f09-46f0-be60-d672f863d977"
CM022877.1	RepeatMasker	RC/Helitron	32218547	32219290	4863	-	.	ID="RND-1_FAMILY-193";Tend="1436";Tstart="663";shortTE="F";uid="cfb4bfa5-6ae4-43cf-ad09-336a0bd1bc47"
CM022877.1	RepeatMasker	Unknown	22909904	22910211	2099	-	.	ID="RND-6_FAMILY-7290";Tend="1444";Tstart="1131";shortTE="F";uid="8a1de397-6e55-44ab-907c-4c0593d5cd36"
CM022877.1	RepeatMasker	LINE/I	6291084	6291211	418	-	.	ID="RND-6_FAMILY-3072";Tend="969";Tstart="844";shortTE="F";uid="8f5dc750-905f-4366-933b-7efef9ebc97e"
CM022877.1	RepeatMasker	LINE/L2	22834209	22834332	488	-	.	ID="RND-1_FAMILY-900";Tend="730";Tstart="571";shortTE="F";uid="b6e866f0-636d-41f7-9d8f-9eafc3480f8d"
CM022877.1	RepeatMasker	SINE/tRNA-RTE	24928592	24928815	1346	-	.	ID="RND-6_FAMILY-11569";Tend="1177";Tstart="959";shortTE="F";uid="b43cdf12-9394-4327-81ee-2df68ee49727"
CM022877.1	RepeatMasker	DNA/hAT-Tip100	12258417	12258818	2280	-	.	ID="RND-6_FAMILY-6216";Tend="1387";Tstart="889";shortTE="F";uid="172830c1-7227-4269-becd-b87f44a68d98"
CM022877.1	RepeatMasker	LINE/I	26165097	26165344	510	-	.	ID="RND-6_FAMILY-3072";Tend="981";Tstart="724";shortTE="F";uid="502cc341-c06e-47e9-bdd8-03f09e242e3b"
CM022877.1	RepeatMasker	LINE/RTE-RTE	22542449	22543153	1824	-	.	ID="RND-5_FAMILY-271";Tend="1530";Tstart="824";shortTE="F";uid="9533aa65-6b12-4642-9ddb-05fcb9ea3139"
CM022877.1	RepeatMasker	LINE/RTE-BovB	328116	329012	5621	-	.	ID="RND-6_FAMILY-1781";Tend="1723";Tstart="802";shortTE="F";uid="a3256c3d-306b-40cc-9cc1-a7df1293fcda"
CM022877.1	RepeatMasker	Unknown	34954657	34955153	3485	-	.	ID="RND-1_FAMILY-998";Tend="1437";Tstart="923";shortTE="F";uid="0e3d9911-01dd-4a9e-aacf-982ebb0e7774"
CM022877.1	RepeatMasker	RC/Helitron	17461983	17462259	1715	-	.	ID="RND-1_FAMILY-6";Tend="1077";Tstart="801";shortTE="F";uid="55d1deff-cbd6-4865-8c18-7e9bd82a9e41"
CM022877.1	RepeatMasker	LINE/RTE-BovB	19526249	19526447	781	-	.	ID="RND-6_FAMILY-8717";Tend="877";Tstart="678";shortTE="F";uid="0527ff71-1b51-44b9-a60c-d7961a29041a"
CM022877.1	RepeatMasker	DNA/CMC-Chapaev-3	29242579	29243001	2097	-	.	ID="RND-6_FAMILY-2378";Tend="1231";Tstart="820";shortTE="F";uid="e30aed3c-53ed-48c4-b9e2-ef04100bdd2c"
CM022877.1	RepeatMasker	Unknown	32791809	32791961	534	-	.	ID="RND-6_FAMILY-4632";Tend="2211";Tstart="2043";shortTE="F";uid="31bba254-6a3d-4b65-9c73-2e7010ed1ab5"
CM022877.1	RepeatMasker	LINE/R1-LOA	18733270	18733778	3991	-	.	ID="RND-1_FAMILY-768";Tend="632";Tstart="116";shortTE="F";uid="0174f5a2-0003-4a33-a9e1-3764db440799"
CM022877.1	RepeatMasker	LINE/RTE-BovB	12550094	12550380	1058	-	.	ID="RND-5_FAMILY-1885";Tend="1217";Tstart="921";shortTE="F";uid="01ab44d1-a978-499a-8b27-0c9f13a03c94"
CM022877.1	RepeatMasker	Unknown	7392900	7393010	643	-	.	ID="RND-1_FAMILY-179";Tend="933";Tstart="805";shortTE="F";uid="63c1a41e-7ccc-4634-a920-48cc87134689"
CM022877.1	RepeatMasker	Unknown	22087874	22088254	2638	-	.	ID="RND-5_FAMILY-277";Tend="1701";Tstart="1340";shortTE="F";uid="ad1b7fc5-2cdd-4dfa-ac25-7e0f0d2ab70f"
CM022877.1	RepeatMasker	Unknown	14270213	14270429	917	-	.	ID="RND-5_FAMILY-502";Tend="1543";Tstart="1292";shortTE="F";uid="c8133228-2a8e-4c5c-861d-391dbc52863c"
CM022877.1	RepeatMasker	DNA/MULE-MuDR	27154648	27154835	1470	-	.	ID="RND-1_FAMILY-161";Tend="1138";Tstart="935";shortTE="F";uid="ce6fa18d-7504-4c5c-950f-4d6ac0134a81"
CM022877.1	RepeatMasker	Unknown	20752496	20752600	554	-	.	ID="RND-5_FAMILY-2398";Tend="923";Tstart="820";shortTE="F";uid="76f6d8f6-52d6-4894-ab3e-7cd22be0caca"
CM022877.1	RepeatMasker	Unknown	7632629	7632844	1702	-	.	ID="RND-1_FAMILY-66";Tend="1154";Tstart="935";shortTE="F";uid="32f9e9e7-ef6f-4205-9a83-86701a79a8f0"
CM022877.1	RepeatMasker	Unknown	26994606	26994820	642	-	.	ID="RND-4_FAMILY-70";Tend="1303";Tstart="1052";shortTE="F";uid="06498fe6-c4b8-41c2-abe8-4e259ca4e293"
CM022877.1	RepeatMasker	Unknown	12895935	12896053	703	-	.	ID="RND-6_FAMILY-19165";Tend="952";Tstart="827";shortTE="F";uid="c163a7c6-b073-4ab6-ac4e-ad60b65adee8"
CM022877.1	RepeatMasker	Unknown	34602443	34603000	3282	-	.	ID="RND-4_FAMILY-132";Tend="1515";Tstart="952";shortTE="F";uid="32873e82-4220-4b1e-a0da-54339c62123b"
CM022877.1	RepeatMasker	DNA/TcMar-Tc1	20358476	20359041	666	-	.	ID="RND-5_FAMILY-701";TEgroup="ctg_4%7CRND-5_FAMILY-701%7C8";Tend="1528";Tstart="991";shortTE="T";uid="8866aa3e-db68-4d23-94dd-6d267e87c527"
CM022877.1	RepeatMasker	Unknown	35097902	35098055	518	-	.	ID="RND-2_FAMILY-22";Tend="1131";Tstart="960";shortTE="F";uid="0479afd1-5f67-4ebd-b9b5-ad6df80fb17c"
CM022877.1	RepeatMasker	DNA/hAT-Blackjack	28718524	28718713	787	-	.	ID="RND-1_FAMILY-493";Tend="1336";Tstart="1156";shortTE="F";uid="d362b1b0-0c21-4335-b61a-9889d038e397"
CM022877.1	RepeatMasker	DNA/hAT-Charlie	1751773	1752038	1918	-	.	ID="RND-2_FAMILY-110";Tend="1220";Tstart="937";shortTE="F";uid="d1b5fb27-cc01-47ea-8c93-02751e420de4"
CM022877.1	RepeatMasker	Unknown	13041051	13041294	1656	-	.	ID="RND-1_FAMILY-159";Tend="1189";Tstart="962";shortTE="F";uid="1f813d74-7a49-4471-a065-6d7d993773fd"
CM022877.1	RepeatMasker	Unknown	14355423	14355693	779	-	.	ID="RND-4_FAMILY-30";Tend="1283";Tstart="926";shortTE="F";uid="a596e867-791e-4337-909d-b694fb6d627a"
CM022877.1	RepeatMasker	DNA/MULE-MuDR	24707908	24708100	1259	-	.	ID="RND-1_FAMILY-161";Tend="1126";Tstart="938";shortTE="F";uid="df1799c9-ecbf-4c77-9870-584ac1bc39e1"
CM022877.1	RepeatMasker	DNA/TcMar-Mariner	20459462	20459779	1165	-	.	ID="MARINER-N15_RPR";Tend="339";Tstart="1";shortTE="F";uid="2bef0649-9ca0-4199-940d-3caf558325a4"
CM022877.1	RepeatMasker	DNA/TcMar-Tc1	38511688	38511973	714	-	.	ID="MARINER-13_CFL";Tend="1301";Tstart="1015";shortTE="F";uid="83a74cee-9689-4716-83fe-f8caa52b9453"
CM022877.1	RepeatMasker	Unknown	33133907	33134046	804	-	.	ID="RND-6_FAMILY-6755";Tend="1639";Tstart="1491";shortTE="F";uid="1ab70490-4f8d-422d-bdc6-fa93fd9985cd"
CM022877.1	RepeatMasker	DNA/hAT-Tip100	38144455	38144619	784	-	.	ID="RND-3_FAMILY-262";Tend="1026";Tstart="862";shortTE="F";uid="1b5ecaa1-402e-4562-8e92-21b251820595"
CM022877.1	RepeatMasker	Satellite	25476508	25476788	1573	-	.	ID="RND-6_FAMILY-46";Tend="1513";Tstart="1206";shortTE="F";uid="ddd560d2-13db-43e6-aa64-15eec644b911"
CM022877.1	RepeatMasker	DNA/hAT-Tip100	26254700	26255052	490	-	.	ID="RND-3_FAMILY-262";TEgroup="ctg_4%7CRND-3_FAMILY-262%7C9";Tend="1118";Tstart="843";shortTE="F";uid="a210addc-c17b-4c1c-8768-f51acdcdbaf9"
CM022877.1	RepeatMasker	DNA/hAT-Charlie	38993695	38993876	540	-	.	ID="RND-5_FAMILY-3055";Tend="1402";Tstart="1225";shortTE="F";uid="b34e746b-2ca2-41d9-a1ea-f4850e970df9"
CM022877.1	RepeatMasker	LINE/I-Jockey	1999738	1999950	847	-	.	ID="RND-6_FAMILY-2155";TEgroup="ctg_4%7CRND-6_FAMILY-2155%7C1";Tend="2432";Tstart="613";shortTE="F";uid="d7b671c9-0272-4653-ad66-695b6abc472d"
CM022877.1	RepeatMasker	Unknown	6474806	6475089	778	-	.	ID="RND-6_FAMILY-2064";TEgroup="ctg_4%7CRND-6_FAMILY-2064%7C3";Tend="1294";Tstart="933";shortTE="T";uid="c7b14e0b-a1a6-48ee-a545-8a71160225b5"
CM022877.1	RepeatMasker	Satellite	15348199	15348396	1081	-	.	ID="RND-5_FAMILY-399";Tend="198";Tstart="1";shortTE="F";uid="3203ae78-e42e-4668-a0b7-c4cde0043d9e"
CM022877.1	RepeatMasker	Unknown	8830089	8830287	484	-	.	ID="RND-4_FAMILY-1056";Tend="551";Tstart="394";shortTE="F";uid="f33aaf1e-9eb6-4b12-9b42-f146f6307b8b"
CM022877.1	RepeatMasker	Unknown	13766140	13766446	1216	-	.	ID="RND-6_FAMILY-9040";Tend="1664";Tstart="1052";shortTE="F";uid="b60669f0-450c-4fd6-8a71-4c932c7c1f2d"
CM022877.1	RepeatMasker	Unknown	38379108	38379377	1042	-	.	ID="RND-6_FAMILY-9040";Tend="1198";Tstart="947";shortTE="F";uid="f019de43-d929-4b72-9010-1b719d38f0dd"
CM022877.1	RepeatMasker	RC/Helitron	22945629	22946223	4308	-	.	ID="RND-1_FAMILY-31";Tend="1532";Tstart="920";shortTE="F";uid="4bdbd2b0-6294-40ff-8a02-264cb765ac62"
CM022877.1	RepeatMasker	DNA/hAT-Charlie	31444283	31444595	716	-	.	ID="RND-5_FAMILY-565";TEgroup="ctg_4%7CRND-5_FAMILY-565%7C4";Tend="1339";Tstart="692";shortTE="F";uid="1778c414-6140-4aaf-88df-dcc29cf1f688"
CM022877.1	RepeatMasker	DNA/hAT-Tip100	9209284	9209488	1181	-	.	ID="RND-3_FAMILY-262";Tend="1122";Tstart="924";shortTE="F";uid="b186da47-0b59-497f-8d6d-f11f8413af9f"
CM022877.1	RepeatMasker	DNA/Ginger-2	11513446	11513784	2457	-	.	ID="rnd-1_family-113";Tend="1434";Tstart="896";shortTE="F";uid="315fb86b-607e-4085-9222-ab699e325381"
CM022877.1	RepeatMasker	DNA/hAT-hATm	34946203	34946634	2989	-	.	ID="RND-6_FAMILY-4400";Tend="1373";Tstart="918";shortTE="F";uid="b3c86a36-04d5-4a94-9ce4-617f0a0223fd"
CM022877.1	RepeatMasker	Unknown	24001444	24001603	631	-	.	ID="RND-1_FAMILY-156";TEgroup="ctg_4%7CRND-1_FAMILY-156%7C3";Tend="1213";Tstart="1078";shortTE="F";uid="a6769118-9f48-47fc-8571-78899ae716e5"
CM022877.1	RepeatMasker	Unknown	39594454	39595186	5067	-	.	ID="RND-1_FAMILY-793";Tend="1628";Tstart="917";shortTE="F";uid="d50156f8-1647-4f66-92b9-0eee1f1e84ff"
CM022877.1	RepeatMasker	Satellite	36082063	36082323	1135	-	.	ID="RND-6_FAMILY-577";Tend="1012";Tstart="735";shortTE="F";uid="b29e9886-9efe-4937-b2b5-2f169cf1b84d"
CM022877.1	RepeatMasker	Unknown	157014	157631	4683	-	.	ID="RND-6_FAMILY-3656";Tend="1563";Tstart="921";shortTE="F";uid="6738b03e-02e9-42d5-9862-3e26b0bec731"
CM022877.1	RepeatMasker	Unknown	16191703	16192290	1435	-	.	ID="RND-6_FAMILY-399";Tend="1700";Tstart="1155";shortTE="F";uid="1e3d1cde-5c18-49af-b844-96e3ab0f361d"
CM022877.1	RepeatMasker	Unknown	37547374	37547483	490	-	.	ID="RND-4_FAMILY-1041";Tend="1338";Tstart="1228";shortTE="F";uid="af33037e-8902-4927-9b73-85e0fe06c2b1"
CM022877.1	RepeatMasker	LINE/Penelope	11530727	11531662	2053	-	.	ID="RND-1_FAMILY-254";Tend="1544";Tstart="614";shortTE="F";uid="4c867903-81a2-4654-8375-99ef5d80a937"
CM022877.1	RepeatMasker	Unknown	30183592	30183788	560	-	.	ID="RND-6_FAMILY-370";Tend="1958";Tstart="1815";shortTE="F";uid="380c127c-0eb3-44b9-a69b-9d84b8059301"
CM022877.1	RepeatMasker	Unknown	3342062	3342523	3275	-	.	ID="RND-6_FAMILY-8794";Tend="1331";Tstart="876";shortTE="F";uid="62484d2f-cd2b-4548-b6cc-c4599c9c9d1d"
CM022877.1	RepeatMasker	Unknown	514690	514818	1041	-	.	ID="RND-1_FAMILY-790";Tend="1243";Tstart="1116";shortTE="F";uid="633895bd-5d3b-460d-baf9-8aa25058d903"
CM022877.1	RepeatMasker	Unknown	14810489	14810701	1094	-	.	ID="RND-1_FAMILY-1024";Tend="2433";Tstart="2211";shortTE="F";uid="efeb65b7-4cb7-4ce4-8104-811258db3dfd"
CM022877.1	RepeatMasker	Unknown	36305974	36306099	649	-	.	ID="RND-1_FAMILY-159";Tend="1080";Tstart="960";shortTE="F";uid="44e6a1d1-5e0d-4e37-9dfe-7c1c1197c21c"
CM022877.1	RepeatMasker	DNA/TcMar-Tc1	18339985	18340516	1482	-	.	ID="RND-1_FAMILY-288";TEgroup="ctg_4%7CRND-1_FAMILY-288%7C3";Tend="1697";Tstart="978";shortTE="F";uid="95340aa5-5d6c-436d-891f-dcf6c9557228"
CM022877.1	RepeatMasker	DNA	18809372	18809712	869	-	.	ID="RND-3_FAMILY-44";Tend="687";Tstart="352";shortTE="F";uid="064e9a3f-5318-455e-abea-6cdbd792d063"
CM022877.1	RepeatMasker	DNA/hAT-hATx	20356610	20357204	4120	-	.	ID="RND-1_FAMILY-405";Tend="1547";Tstart="941";shortTE="F";uid="250ca88f-30f7-48d7-ac30-06e387ecdb05"
CM022877.1	RepeatMasker	RC/Helitron	59077	59208	861	-	.	ID="RND-6_FAMILY-6185";Tend="1734";Tstart="1573";shortTE="F";uid="0aad15b2-7897-4276-aff0-50906dcb9d62"
CM022877.1	RepeatMasker	LINE/Penelope	6645224	6645340	785	-	.	ID="RND-1_FAMILY-254";Tend="1583";Tstart="1465";shortTE="F";uid="fec05e80-f326-451f-add9-c743d960d5a1"
CM022877.1	RepeatMasker	DNA/TcMar-Tc1	4188072	4188753	4723	-	.	ID="RND-1_FAMILY-423";Tend="1694";Tstart="924";shortTE="F";uid="d57d8fcf-2769-4d41-b9e7-8b2474ca229c"
CM022877.1	RepeatMasker	RC/Helitron	35873198	35873428	1559	-	.	ID="RND-6_FAMILY-707";Tend="1476";Tstart="1238";shortTE="F";uid="fe98e52e-80d9-41cd-bc22-040cc779695a"
CM022877.1	RepeatMasker	DNA/hAT-Tip100	6469806	6469953	496	-	.	ID="RND-5_FAMILY-97";Tend="875";Tstart="735";shortTE="F";uid="29aae114-ce7a-4dad-82ca-a92e5301e0fd"
CM022877.1	RepeatMasker	Unknown	9915459	9915675	1058	-	.	ID="RND-4_FAMILY-30";Tend="1119";Tstart="905";shortTE="F";uid="cb4b40e7-54b0-4c00-9ccc-a2e316aa4b18"
CM022877.1	RepeatMasker	DNA/hAT-Tip100	13724159	13724331	520	-	.	ID="RND-5_FAMILY-1529";Tend="1087";Tstart="920";shortTE="F";uid="ca601ebb-3893-49dc-89b7-3bd1f553bc7b"
CM022877.1	RepeatMasker	RC/Helitron	38513102	38513228	998	-	.	ID="RND-1_FAMILY-35";Tend="1576";Tstart="1451";shortTE="F";uid="5afd92d5-d57d-4ba7-bafc-10712a91fe43"
CM022877.1	RepeatMasker	LINE/CR1	36683456	36683830	3003	-	.	ID="RND-5_FAMILY-303";Tend="843";Tstart="461";shortTE="F";uid="640608be-bc19-44b7-8711-96045f3b417a"
CM022877.1	RepeatMasker	DNA/MULE-MuDR	39982390	39982567	1063	-	.	ID="RND-1_FAMILY-161";Tend="1107";Tstart="936";shortTE="F";uid="b6dc08fe-d01c-4d41-a824-6b3c9d3fd858"
CM022877.1	RepeatMasker	Unknown	34196961	34197152	865	-	.	ID="RND-4_FAMILY-560";Tend="1026";Tstart="843";shortTE="F";uid="25834f27-5e97-41f6-8c62-d19a1f9963b4"
CM022877.1	RepeatMasker	Unknown	21132457	21132618	602	-	.	ID="RND-1_FAMILY-213";Tend="1114";Tstart="914";shortTE="F";uid="16f1d816-e749-40c9-88bc-3ffa5133d633"
CM022877.1	RepeatMasker	Unknown	17254342	17254516	1247	-	.	ID="RND-4_FAMILY-734";Tend="876";Tstart="710";shortTE="F";uid="ad59adec-4178-4c57-be96-8fb44e698b8a"
CM022877.1	RepeatMasker	Unknown	34247911	34248178	1730	-	.	ID="RND-1_FAMILY-199";Tend="2395";Tstart="2130";shortTE="F";uid="65102f90-ba9d-47e0-9f00-998e19f3d6bc"
CM022877.1	RepeatMasker	SINE/tRNA-RTE	21689616	21689841	1038	-	.	ID="RND-6_FAMILY-11569";Tend="1179";Tstart="924";shortTE="F";uid="0306429e-48a9-46e6-8613-e7de0895f20d"
CM022877.1	RepeatMasker	RC/Helitron	12539398	12539900	1589	-	.	ID="RND-6_FAMILY-707";Tend="1477";Tstart="1012";shortTE="F";uid="60360153-575d-44e0-b677-7053324bdfa0"
CM022877.1	RepeatMasker	DNA/TcMar-Tc1	32231034	32231763	4182	-	.	ID="RND-5_FAMILY-701";Tend="1768";Tstart="990";shortTE="F";uid="a1b513e0-b89a-438c-b5c0-dc6fd1bb88b2"
CM022877.1	RepeatMasker	Unknown	32297585	32297730	1771	-	.	ID="RND-1_FAMILY-338";Tend="2267";Tstart="1299";shortTE="F";uid="f0d79424-6ade-4b02-a9b6-dddccccdce66"
CM022877.1	RepeatMasker	Unknown	29149349	29149516	516	-	.	ID="RND-4_FAMILY-209";Tend="1484";Tstart="1312";shortTE="F";uid="14fb1967-688e-4ec4-832d-4fce812131a4"
CM022877.1	RepeatMasker	RC/Helitron	9868531	9868747	621	-	.	ID="RND-6_FAMILY-4124";Tend="1611";Tstart="1395";shortTE="F";uid="9586c45d-606a-42d9-b04d-3784483e6cd7"
CM022877.1	RepeatMasker	DNA/TcMar-Tc1	35169370	35169537	1385	-	.	ID="RND-1_FAMILY-961";Tend="1755";Tstart="1575";shortTE="F";uid="e38c3af9-e11b-446e-91b0-38b1882db588"
CM022877.1	RepeatMasker	Unknown	9303684	9303848	585	-	.	ID="RND-5_FAMILY-16";Tend="1602";Tstart="1449";shortTE="F";uid="dc7fbc4b-9db6-4d57-831f-f26f47b9d696"
CM022877.1	RepeatMasker	Unknown	6686989	6687127	779	-	.	ID="RND-2_FAMILY-22";Tend="1105";Tstart="971";shortTE="F";uid="f2bbc122-2dd0-4a6e-8bc6-c8770209f91e"
CM022877.1	RepeatMasker	DNA/CMC-Chapaev-3	15963461	15963570	779	-	.	ID="RND-1_FAMILY-68";Tend="1417";Tstart="1311";shortTE="F";uid="f94f4cf1-db82-47a9-bfb5-414982723783"
CM022877.1	RepeatMasker	Unknown	32837336	32837506	472	-	.	ID="RND-6_FAMILY-6037";Tend="2423";Tstart="2200";shortTE="F";uid="6299be4b-32b3-49c9-8257-188d98ae6bff"
CM022877.1	RepeatMasker	LINE/L2	12431911	12432050	700	-	.	ID="RND-5_FAMILY-1485";Tend="700";Tstart="558";shortTE="F";uid="6ff9a0a6-b177-449a-98ac-76d8675ea108"
CM022877.1	RepeatMasker	DNA/MULE-MuDR	9609577	9609715	911	-	.	ID="RND-1_FAMILY-161";Tend="1128";Tstart="961";shortTE="F";uid="f83f2b9c-2d75-4f76-99c2-5a17327ebef4"
CM022877.1	RepeatMasker	Unknown	23935156	23935368	501	-	.	ID="RND-6_FAMILY-370";Tend="2008";Tstart="1803";shortTE="F";uid="2204423a-8b46-4769-b906-08b02b78b780"
CM022877.1	RepeatMasker	DNA/hAT-Ac	35958613	35958913	887	-	.	ID="RND-1_FAMILY-69";Tend="1129";Tstart="844";shortTE="F";uid="e03eee24-ab87-4560-b3dc-66016645b089"
CM022877.1	RepeatMasker	RC/Helitron	11842316	11842667	1739	-	.	ID="RND-6_FAMILY-6367";Tend="1296";Tstart="980";shortTE="F";uid="3e85ac9e-35ff-4fe2-8579-908764dae80b"
CM022877.1	RepeatMasker	SINE/tRNA-RTE	20797991	20798292	2394	-	.	ID="RND-1_FAMILY-48";Tend="1191";Tstart="888";shortTE="F";uid="6c4a262d-24c9-461d-8ea9-f5531fc81894"
CM022877.1	RepeatMasker	Unknown	3615291	3615711	3326	-	.	ID="RND-1_FAMILY-118";Tend="1362";Tstart="922";shortTE="F";uid="61c65da3-22c9-412d-a071-5bedf2d3a90a"
CM022877.1	RepeatMasker	SINE/5S	1301223	1301503	2034	-	.	ID="RND-6_FAMILY-1021";Tend="1204";Tstart="945";shortTE="F";uid="b607f3fe-41aa-4f6c-a950-a697aa771968"
CM022877.1	RepeatMasker	LINE/RTE-RTE	29263207	29263384	422	-	.	ID="RND-5_FAMILY-271";Tend="1526";Tstart="1349";shortTE="F";uid="8b4c5d0b-5e9f-488c-9f64-344d4cf09fb2"
CM022877.1	RepeatMasker	Unknown	32751514	32751680	954	-	.	ID="RND-2_FAMILY-22";Tend="1145";Tstart="973";shortTE="F";uid="3c756c53-63a4-41f7-bafc-a182f0d04b54"
CM022877.1	RepeatMasker	DNA/hAT-Ac	343260	343433	1155	-	.	ID="RND-1_FAMILY-69";Tend="981";Tstart="805";shortTE="F";uid="d84c4c24-818e-4483-84fc-f3d96346b860"
CM022877.1	RepeatMasker	RC/Helitron	12479425	12479637	1355	-	.	ID="RND-1_FAMILY-496";Tend="1236";Tstart="1006";shortTE="F";uid="a48d5cfa-928f-4c37-95d0-84cc4c0987f6"
CM022877.1	RepeatMasker	Unknown	12277096	12277439	2158	-	.	ID="RND-1_FAMILY-109";Tend="1881";Tstart="1529";shortTE="F";uid="69a28bd7-67f1-4594-bfa7-a364b76d9c8e"
CM022877.1	RepeatMasker	LINE/RTE-BovB	10683468	10683988	1511	-	.	ID="RND-5_FAMILY-579";Tend="1294";Tstart="779";shortTE="F";uid="f1516194-2b21-4b8c-b7aa-235d6a4bc149"
CM022877.1	RepeatMasker	DNA/TcMar-Mariner	21369582	21369874	1401	-	.	ID="MARINER-N15_RPR";Tend="914";Tstart="603";shortTE="F";uid="ef4d8d83-d57b-4fba-9cc7-afc0a552b879"
CM022877.1	RepeatMasker	Unknown	2429516	2429668	1213	-	.	ID="RND-6_FAMILY-524";Tend="1322";Tstart="1170";shortTE="F";uid="d4ab3443-8422-4dfa-af9d-9489b0ea0f4f"
CM022877.1	RepeatMasker	LTR/Gypsy	4365329	4365475	506	-	.	ID="RND-5_FAMILY-5855";Tend="1906";Tstart="1779";shortTE="F";uid="252743ac-1950-4fcf-8680-719a558fb5b8"
CM022877.1	RepeatMasker	Unknown	37555567	37555933	2477	-	.	ID="RND-6_FAMILY-713";Tend="1078";Tstart="714";shortTE="F";uid="1fcd506c-63a6-4347-8d1c-2238cb645d85"
CM022877.1	RepeatMasker	LINE/L2	28573599	28573707	460	-	.	ID="RND-1_FAMILY-484";Tend="2285";Tstart="2173";shortTE="F";uid="a662705d-8da1-4ec7-b75f-21dc1c3715f3"
CM022877.1	RepeatMasker	Unknown	3429504	3429666	943	-	.	ID="RND-6_FAMILY-6755";Tend="1229";Tstart="1072";shortTE="F";uid="add6248e-a924-4af9-82d2-a0e79d75411d"
CM022877.1	RepeatMasker	Unknown	39082584	39082772	1060	-	.	ID="RND-2_FAMILY-22";Tend="1138";Tstart="955";shortTE="F";uid="344d8f58-bcc2-4c5e-8fb1-9ad288bcb683"
CM022877.1	RepeatMasker	LINE/Penelope	5138705	5138954	416	-	.	ID="RND-1_FAMILY-304";Tend="1563";Tstart="1284";shortTE="F";uid="503c4305-331b-4df7-850a-459db0c19f02"
CM022877.1	RepeatMasker	Unknown	35772226	35772867	1946	-	.	ID="RND-1_FAMILY-179";TEgroup="ctg_4%7CRND-1_FAMILY-179%7C6";Tend="1371";Tstart="794";shortTE="F";uid="9818239a-23cc-4645-be6e-c4d1b60f22f3"
CM022877.1	RepeatMasker	Unknown	33526712	33526825	504	-	.	ID="RND-1_FAMILY-903";Tend="1064";Tstart="956";shortTE="F";uid="c3bd3347-c1d2-46aa-9606-55aacb3536cf"
CM022877.1	RepeatMasker	Unknown	3347431	3347805	1617	-	.	ID="RND-6_FAMILY-7290";Tend="1432";Tstart="1027";shortTE="F";uid="c14ef68b-afde-4c0b-85bc-599c798bfe3b"
CM022877.1	RepeatMasker	DNA/TcMar-Tc1	2498302	2498469	1315	-	.	ID="RND-1_FAMILY-19";Tend="1933";Tstart="1769";shortTE="F";uid="a39b6fb6-c5b8-445d-9a00-ed21de019ff9"
CM022877.1	RepeatMasker	Unknown	39953248	39953790	4064	-	.	ID="RND-1_FAMILY-474";Tend="1364";Tstart="813";shortTE="F";uid="4e70fcae-5ed5-4a65-b43e-bb19dce9224f"
CM022877.1	RepeatMasker	Unknown	7891725	7891837	790	-	.	ID="RND-1_FAMILY-865";Tend="1862";Tstart="1648";shortTE="F";uid="0578289c-c156-4ed8-8114-4a40d9238643"
CM022877.1	RepeatMasker	Unknown	40218241	40218476	1931	-	.	ID="RND-6_FAMILY-2519";Tend="1176";Tstart="941";shortTE="F";uid="c7b71fa7-29e9-4f6e-8431-21946fd6448e"
CM022877.1	RepeatMasker	Unknown	12040484	12041062	3520	-	.	ID="RND-6_FAMILY-2803";Tend="1480";Tstart="917";shortTE="F";uid="4320548b-56bf-4282-8c89-9bc7ddb9978f"
CM022877.1	RepeatMasker	Unknown	2772709	2773253	1981	-	.	ID="RND-1_FAMILY-262";Tend="1225";Tstart="778";shortTE="F";uid="c003a67a-74dc-4252-8694-2f0dfcf2f5f8"
CM022877.1	RepeatMasker	Unknown	20315680	20315790	418	-	.	ID="RND-5_FAMILY-698";Tend="894";Tstart="790";shortTE="F";uid="bff2e3eb-24d5-4e59-86eb-2b76e4a9b174"
CM022877.1	RepeatMasker	Unknown	22421539	22421751	1334	-	.	ID="RND-4_FAMILY-30";Tend="1127";Tstart="911";shortTE="F";uid="c548456c-fec9-4b48-9a5e-74ab07237d2c"
CM022877.1	RepeatMasker	Unknown	35234898	35235167	496	-	.	ID="RND-6_FAMILY-3656";TEgroup="ctg_4%7CRND-6_FAMILY-3656%7C6";Tend="1080";Tstart="927";shortTE="T";uid="eb009e51-6cb9-4575-b70c-fa030616df98"
CM022877.1	RepeatMasker	RC/Helitron	37723738	37723860	791	-	.	ID="RND-1_FAMILY-151";Tend="2269";Tstart="2153";shortTE="F";uid="e60be22a-0f08-449f-8720-0ce28b22073d"
CM022877.1	RepeatMasker	DNA/hAT-Charlie	38495558	38496133	1772	-	.	ID="RND-2_FAMILY-110";TEgroup="ctg_4%7CRND-2_FAMILY-110%7C59";Tend="1325";Tstart="937";shortTE="F";uid="13a9dc67-88de-434d-9dbb-80b168ed785b"
CM022877.1	RepeatMasker	SINE/tRNA-RTE	39710018	39710162	613	-	.	ID="RND-4_FAMILY-632";Tend="975";Tstart="840";shortTE="F";uid="ecc3fcb8-f45f-4b16-aec7-3c330d5156ce"
CM022877.1	RepeatMasker	DNA/hAT-Tip100	36145559	36146002	3246	-	.	ID="RND-1_FAMILY-217";Tend="1302";Tstart="844";shortTE="F";uid="030d9e07-a21c-4782-8b0e-30ecabccc20f"
CM022877.1	RepeatMasker	Satellite	2390270	2390862	2886	-	.	ID="RND-6_FAMILY-46";Tend="568";Tstart="1";shortTE="F";uid="b86c93dd-1b4f-4a29-8d28-4dbd8c99055d"
CM022877.1	RepeatMasker	Unknown	39467579	39467730	606	-	.	ID="RND-4_FAMILY-4275";Tend="1087";Tstart="951";shortTE="F";uid="c6e4826f-4186-4567-b305-902670f6c97c"
CM022877.1	RepeatMasker	Unknown	29718830	29719032	968	-	.	ID="RND-5_FAMILY-502";Tend="1524";Tstart="1337";shortTE="F";uid="7332781f-a861-49be-814b-376c7cb9fcf5"
CM022877.1	RepeatMasker	Unknown	3806310	3806482	472	-	.	ID="RND-4_FAMILY-30";TEgroup="ctg_4%7CRND-4_FAMILY-30%7C1";Tend="1039";Tstart="959";shortTE="T";uid="b83bbfe3-1530-4f3d-a1c1-cdbfa24cfb6f"
CM022877.1	RepeatMasker	DNA/TcMar-Tc1	22497711	22497910	881	-	.	ID="RND-5_FAMILY-6";Tend="1390";Tstart="1179";shortTE="F";uid="a8334fc9-19ef-4377-81fb-bfc5d534b48b"
CM022877.1	RepeatMasker	DNA/hAT-Tip100	32039526	32039638	652	-	.	ID="RND-6_FAMILY-4173";Tend="435";Tstart="322";shortTE="F";uid="ec925a4b-8b0f-4129-bf78-4391074f03b6"
CM022877.1	RepeatMasker	LTR/Copia	24805322	24805425	486	-	.	ID="RND-6_FAMILY-2605";Tend="1309";Tstart="1191";shortTE="F";uid="207972d7-9059-460a-a4ae-0f126da55bc6"
CM022877.1	RepeatMasker	Unknown	33132652	33132855	828	-	.	ID="RND-1_FAMILY-99";Tend="1105";Tstart="887";shortTE="F";uid="4486a1f1-b808-4ce0-aceb-e206864a3407"
CM022877.1	RepeatMasker	Unknown	18065369	18065587	1012	-	.	ID="RND-6_FAMILY-7290";Tend="1408";Tstart="1174";shortTE="F";uid="5e38b388-d6ae-43b3-97b1-e42a7fa3214b"
CM022877.1	RepeatMasker	Unknown	24832359	24832622	1675	-	.	ID="RND-1_FAMILY-102";Tend="1230";Tstart="967";shortTE="F";uid="56de4b04-d4b4-45ac-9a97-cc587058e688"
CM022877.1	RepeatMasker	Unknown	10476005	10476337	1594	-	.	ID="RND-5_FAMILY-977";Tend="1210";Tstart="864";shortTE="F";uid="07dc895b-f95f-4103-b6b9-267d4d749344"
CM022877.1	RepeatMasker	DNA/TcMar-Tc1	31157708	31158294	1976	-	.	ID="RND-1_FAMILY-226";TEgroup="ctg_4%7CRND-1_FAMILY-226%7C18";Tend="1389";Tstart="885";shortTE="F";uid="ea8a8834-7a37-45cb-afa8-27ca9f25df0f"
CM022877.1	RepeatMasker	DNA/hAT-Tip100	31474659	31474805	690	-	.	ID="RND-5_FAMILY-1529";Tend="1088";Tstart="922";shortTE="F";uid="baec4272-f6eb-48f2-8dc0-315e1d26f17a"
CM022877.1	RepeatMasker	Unknown	39540634	39540975	2361	-	.	ID="RND-5_FAMILY-806";Tend="1275";Tstart="912";shortTE="F";uid="2f8de6ca-6d52-4135-9071-3e764a001e9f"
CM022877.1	RepeatMasker	LINE/L2	19524995	19525099	601	-	.	ID="RND-1_FAMILY-484";Tend="1615";Tstart="1511";shortTE="F";uid="af57ad97-13cc-494e-ab56-79791ff9dbd9"
CM022877.1	RepeatMasker	SINE/5S	39740119	39740364	2166	-	.	ID="RND-5_FAMILY-1177";Tend="1127";Tstart="882";shortTE="F";uid="ce111fa1-d554-420e-a563-b9b8b94415f7"
CM022877.1	RepeatMasker	Unknown	39196845	39197393	3203	-	.	ID="RND-5_FAMILY-502";Tend="1516";Tstart="949";shortTE="F";uid="04b6f439-6e8f-42e6-8220-2585f0f24886"
CM022877.1	RepeatMasker	LINE/Penelope	15780356	15780519	1330	-	.	ID="RND-6_FAMILY-6586";Tend="1287";Tstart="1124";shortTE="F";uid="917317ea-0f15-4457-8148-a420cca7a203"
CM022877.1	RepeatMasker	Unknown	20904640	20904752	849	-	.	ID="RND-6_FAMILY-6755";Tend="1334";Tstart="1222";shortTE="F";uid="e35c9a77-3955-4091-a8c1-ae46a36fbd7d"
CM022877.1	RepeatMasker	RC/Helitron	39016073	39016542	3467	-	.	ID="RND-6_FAMILY-2083";Tend="1633";Tstart="1147";shortTE="F";uid="8cd3e0c9-8c35-477c-95bc-9f0cbc7f6de1"
CM022877.1	RepeatMasker	LINE/RTE-BovB	19100711	19100838	645	-	.	ID="RND-1_FAMILY-75";Tend="1279";Tstart="1140";shortTE="F";uid="4540ea88-97e0-45e0-993a-737f42e49106"
CM022877.1	RepeatMasker	Unknown	4170674	4170848	735	-	.	ID="RND-1_FAMILY-66";Tend="1138";Tstart="935";shortTE="F";uid="ebefde93-f92f-4570-9cfc-e625aa473d88"
CM022877.1	RepeatMasker	Unknown	38785396	38785822	1776	-	.	ID="RND-5_FAMILY-1501";TEgroup="ctg_4%7CRND-5_FAMILY-1501%7C2";Tend="1226";Tstart="929";shortTE="F";uid="006af519-689c-4702-984a-d70d35ef5667"
CM022877.1	RepeatMasker	SINE/tRNA-RTE	7350404	7350596	660	-	.	ID="RND-4_FAMILY-384";Tend="1051";Tstart="863";shortTE="F";uid="c504f74d-18f1-4c05-965f-51872ef1bc0c"
CM022877.1	RepeatMasker	DNA/TcMar-Tc1	24307670	24308982	9065	-	.	ID="RND-1_FAMILY-971";Tend="2017";Tstart="604";shortTE="F";uid="db860616-e6cd-4fba-928b-4dd959e7a362"
CM022877.1	RepeatMasker	Unknown	26442067	26442331	1818	-	.	ID="RND-1_FAMILY-835";Tend="1043";Tstart="776";shortTE="F";uid="86cca63f-dbbf-434d-aa68-1811411bf897"
CM022877.1	RepeatMasker	LINE/L2	23032330	23032433	658	-	.	ID="RND-1_FAMILY-361";Tend="1508";Tstart="1406";shortTE="F";uid="1ed8b55c-cc0e-45e0-96c2-301e719999a8"
CM022877.1	RepeatMasker	Unknown	33517117	33517303	715	-	.	ID="RND-1_FAMILY-99";Tend="1069";Tstart="867";shortTE="F";uid="8916a793-9916-4ae2-b9ab-1e5f97354177"
CM022877.1	RepeatMasker	Unknown	26650886	26651093	1297	-	.	ID="RND-1_FAMILY-49";Tend="1185";Tstart="975";shortTE="F";uid="9d22377f-f12b-41d4-9621-a2de8e8fc948"
CM022877.1	RepeatMasker	DNA/TcMar-Tc1	39378802	39379028	1830	-	.	ID="RND-5_FAMILY-2403";Tend="1829";Tstart="1601";shortTE="F";uid="a6d35821-6bc5-4297-89ef-73c187e4f7f9"
CM022877.1	RepeatMasker	LINE/L2	6570830	6571061	578	-	.	ID="RND-5_FAMILY-810";Tend="1343";Tstart="1112";shortTE="F";uid="ab6b460c-1913-453c-8488-e2e4bb28836d"
CM022877.1	RepeatMasker	Unknown	7276462	7276669	1383	-	.	ID="RND-6_FAMILY-7438";Tend="1045";Tstart="826";shortTE="F";uid="ea23a87c-317b-4b3e-9d1d-9ae2446eddf2"
CM022877.1	RepeatMasker	LINE/RTE-BovB	21417851	21418350	3393	-	.	ID="RND-1_FAMILY-75";Tend="1823";Tstart="1294";shortTE="F";uid="3d84cf24-5e8a-4089-ac92-9faf39597c09"
CM022877.1	RepeatMasker	Unknown	11669792	11670008	425	-	.	ID="RND-6_FAMILY-370";Tend="2006";Tstart="1809";shortTE="F";uid="4c5d317e-ca14-427b-93ef-b6c18f2b641e"
CM022877.1	RepeatMasker	Unknown	14715465	14715601	495	-	.	ID="RND-1_FAMILY-39";Tend="1308";Tstart="1196";shortTE="F";uid="251d181a-7470-4a90-9f73-c2ec2e6a08b9"
CM022877.1	RepeatMasker	SINE/MIR	11849047	11849346	1787	-	.	ID="RND-1_FAMILY-44";Tend="1202";Tstart="874";shortTE="F";uid="e24e0fff-2286-4748-841d-836401d5dfc5"
CM022877.1	RepeatMasker	Unknown	22564611	22564761	1247	-	.	ID="RND-1_FAMILY-96";Tend="1167";Tstart="1016";shortTE="F";uid="b81e489b-f8c2-484d-a1ba-ed9197801424"
CM022877.1	RepeatMasker	LINE/RTE-BovB	8689729	8690261	601	-	.	ID="RTE-63_LMI";Tend="3073";Tstart="2537";shortTE="F";uid="31597528-77d2-46aa-b6f9-34451a59fb41"
CM022877.1	RepeatMasker	Unknown	24756095	24756408	2238	-	.	ID="RND-1_FAMILY-138";Tend="1096";Tstart="790";shortTE="F";uid="0317c38d-47f7-4a1e-9815-e342874bb406"
CM022877.1	RepeatMasker	RC/Helitron	5246607	5248036	9998	-	.	ID="RND-1_FAMILY-38";Tend="2223";Tstart="771";shortTE="F";uid="6539f3e2-c29a-44ad-9f3e-11a7cac3126b"
CM022877.1	RepeatMasker	Unknown	26686185	26686301	440	-	.	ID="RND-1_FAMILY-251";Tend="529";Tstart="429";shortTE="F";uid="a98cdf58-e138-4dc4-909b-e6d5fc5ff073"
CM022877.1	RepeatMasker	Unknown	36805025	36805331	1553	-	.	ID="RND-6_FAMILY-3995";Tend="1422";Tstart="1119";shortTE="F";uid="9c70244a-8dbf-426e-8276-3621aafa2a5d"
CM022877.1	RepeatMasker	LINE/Penelope	29517154	29517282	471	-	.	ID="RND-6_FAMILY-3156";Tend="1069";Tstart="944";shortTE="F";uid="e054d745-a7d7-46dd-a269-47637609e0ea"
CM022877.1	RepeatMasker	RC/Helitron	20659156	20659966	3688	-	.	ID="RND-1_FAMILY-95";Tend="1991";Tstart="1131";shortTE="F";uid="c8c45399-22ce-4d4b-bb39-4e5eddfc4693"
CM022877.1	RepeatMasker	SINE/tRNA-RTE	12261674	12261877	687	-	.	ID="RND-1_FAMILY-65";Tend="1116";Tstart="910";shortTE="F";uid="d9cddb7d-5e01-4823-8b78-9cda88124941"
CM022877.1	RepeatMasker	Unknown	25576021	25577250	4956	-	.	ID="RND-1_FAMILY-191";TEgroup="ctg_4%7CRND-1_FAMILY-191%7C30";Tend="2104";Tstart="1198";shortTE="F";uid="5eb3924d-dcf8-401c-bcbc-0fd22d6627fc"
CM022877.1	RepeatMasker	Unknown	37260907	37261332	2655	-	.	ID="RND-1_FAMILY-92";Tend="1025";Tstart="596";shortTE="F";uid="4a1a65e1-bd32-466c-94b7-311510531056"
CM022877.1	RepeatMasker	Unknown	14119718	14119873	1011	-	.	ID="RND-6_FAMILY-43";Tend="981";Tstart="844";shortTE="F";uid="23c1e8c7-9d2f-44bd-b957-9b8e6e9d7c03"
CM022877.1	RepeatMasker	DNA/hAT-hATm	13548037	13548625	560	-	.	ID="rnd-5_family-1446";Tend="1424";Tstart="1134";shortTE="F";uid="85bb48d9-d40c-4843-a4fd-6a66a1e3fc75"
CM022877.1	RepeatMasker	Unknown	16320938	16321078	674	-	.	ID="RND-5_FAMILY-502";Tend="1300";Tstart="1172";shortTE="F";uid="eccf0b7e-57ec-4d5f-9c93-f16f8f328681"
CM022877.1	RepeatMasker	DNA/hAT-Tip100	35214455	35214579	964	-	.	ID="RND-1_FAMILY-217";Tend="968";Tstart="844";shortTE="F";uid="16560aae-81e9-4254-b0d9-d279199a8569"
CM022877.1	RepeatMasker	SINE/tRNA-RTE	28690766	28690887	661	-	.	ID="RND-6_FAMILY-1330";Tend="1074";Tstart="947";shortTE="F";uid="12ccbafd-c7fe-4a94-9ec1-8254b5de3de6"
CM022877.1	RepeatMasker	RC/Helitron	28384256	28384553	2104	-	.	ID="RND-1_FAMILY-31";Tend="1524";Tstart="1242";shortTE="F";uid="14d980c8-93ca-4377-8e3b-66c42f32f190"
CM022877.1	RepeatMasker	Satellite	30072265	30072431	872	-	.	ID="RND-6_FAMILY-577";Tend="1019";Tstart="843";shortTE="F";uid="0892e9e9-a10e-4760-adaa-8e6913584519"
CM022877.1	RepeatMasker	Unknown	5272770	5272898	725	-	.	ID="RND-1_FAMILY-627";Tend="1231";Tstart="1102";shortTE="F";uid="4e80b062-7900-4ca5-b54f-24a8f6331258"
CM022877.1	RepeatMasker	Unknown	12592782	12592911	600	-	.	ID="RND-1_FAMILY-53";Tend="1012";Tstart="895";shortTE="F";uid="18a5f995-bfb2-48dd-be76-92c4571403da"
CM022877.1	RepeatMasker	RC/Helitron	30573207	30573438	2068	-	.	ID="RND-1_FAMILY-171";Tend="2664";Tstart="2433";shortTE="F";uid="80414291-45a7-4e4d-ad61-809afb2a0a63"
CM022877.1	RepeatMasker	RC/Helitron	38572089	38572811	2455	-	.	ID="RND-4_FAMILY-269";TEgroup="ctg_4%7CRND-4_FAMILY-269%7C18";Tend="1772";Tstart="792";shortTE="F";uid="7ee3158a-d8b2-45c9-9952-1183f6ec7ee3"
CM022877.1	RepeatMasker	Unknown	13791933	13792084	749	-	.	ID="RND-4_FAMILY-30";Tend="1285";Tstart="1132";shortTE="F";uid="ef5798d2-c83a-4802-a8f5-1c1cfd6dccb8"
CM022877.1	RepeatMasker	RC/Helitron	4713352	4713956	4640	-	.	ID="RND-1_FAMILY-31";Tend="1530";Tstart="924";shortTE="F";uid="fb0d7414-5e66-49be-ae91-c20ce9d1e119"
CM022877.1	RepeatMasker	Unknown	21394010	21394248	1426	-	.	ID="RND-6_FAMILY-2576";Tend="1882";Tstart="1648";shortTE="F";uid="70efdddc-10a2-403f-aa87-68b27e45dfba"
CM022877.1	RepeatMasker	Unknown	31595863	31595968	535	-	.	ID="RND-1_FAMILY-49";Tend="1062";Tstart="953";shortTE="F";uid="fda6e27b-4260-4371-94f2-b4b05eafe192"
CM022877.1	RepeatMasker	Unknown	27754156	27754710	2250	-	.	ID="RND-5_FAMILY-502";Tend="1517";Tstart="925";shortTE="F";uid="525c0a38-0564-4fb7-a110-adedf103ed19"
CM022877.1	RepeatMasker	Unknown	10597883	10598206	1162	-	.	ID="RND-6_FAMILY-4999";Tend="1550";Tstart="1249";shortTE="F";uid="3fa34360-b242-4b0f-a367-caee75d366ef"
CM022877.1	RepeatMasker	DNA/Maverick	23761055	23762173	6619	-	.	ID="RND-1_FAMILY-686";Tend="1912";Tstart="917";shortTE="F";uid="ccd67932-274e-4b4e-8d14-76bdd293aa42"
CM022877.1	RepeatMasker	Unknown	14445366	14446080	4763	-	.	ID="RND-1_FAMILY-102";Tend="1655";Tstart="967";shortTE="F";uid="7bd251a5-b186-4bca-8be4-8ef7347e75b2"
CM022877.1	RepeatMasker	LINE/RTE-BovB	12219880	12220192	1875	-	.	ID="RND-5_FAMILY-1885";Tend="1225";Tstart="909";shortTE="F";uid="888ac5e8-7d2d-4aa9-abde-6c64168d9c4c"
CM022877.1	RepeatMasker	Unknown	6461682	6461831	944	-	.	ID="RND-6_FAMILY-2918";Tend="1607";Tstart="1459";shortTE="F";uid="ccc7f0f3-5d23-4b69-b791-1622c81f6561"
CM022877.1	RepeatMasker	RC/Helitron	281594	281950	2753	-	.	ID="RND-1_FAMILY-193";Tend="1091";Tstart="734";shortTE="F";uid="14ea3cfa-21d3-470e-9a93-8e0f7c673cb9"
CM022877.1	RepeatMasker	Unknown	33906078	33906247	450	-	.	ID="RND-1_FAMILY-11";Tend="1138";Tstart="968";shortTE="F";uid="1c24822f-c0ad-4f86-af94-e30d7fc89a50"
CM022877.1	RepeatMasker	Unknown	21001570	21001670	432	-	.	ID="RND-6_FAMILY-5365";Tend="333";Tstart="218";shortTE="F";uid="2f7e9748-a55b-474a-bb95-17741042b6d6"
CM022877.1	RepeatMasker	RC/Helitron	34930861	34931158	1249	-	.	ID="RND-4_FAMILY-2756";Tend="1351";Tstart="924";shortTE="F";uid="c2a89bae-60fb-4643-a90b-bfb0cae3d80e"
CM022877.1	RepeatMasker	DNA/TcMar-Tc4	10037517	10039204	13140	-	.	ID="RND-1_FAMILY-456";Tend="2297";Tstart="477";shortTE="F";uid="469b2e88-83ac-4b01-8612-6c55fd53ec42"
CM022877.1	RepeatMasker	LINE/L2	23073906	23074322	3315	-	.	ID="RND-1_FAMILY-484";Tend="2271";Tstart="1851";shortTE="F";uid="a7c181b1-f6b5-4360-94e4-96c41c28420f"
CM022877.1	RepeatMasker	RC/Helitron	17193782	17194044	1602	-	.	ID="RND-6_FAMILY-317";Tend="1168";Tstart="929";shortTE="F";uid="4793d25b-1e74-4477-9b48-a961f9e975ae"
CM022877.1	RepeatMasker	Unknown	11013860	11014221	1469	-	.	ID="RND-6_FAMILY-6755";Tend="1407";Tstart="1044";shortTE="F";uid="f598a80a-26db-428a-a490-ed0ab6abe1e7"
CM022877.1	RepeatMasker	LINE/RTE-BovB	27803077	27803372	1275	-	.	ID="RND-5_FAMILY-1885";Tend="1223";Tstart="939";shortTE="F";uid="4187a5f2-146d-44ca-8be3-b8e20cb28145"
CM022877.1	RepeatMasker	DNA/Kolobok-T2	29502391	29502512	453	-	.	ID="RND-1_FAMILY-20";Tend="965";Tstart="841";shortTE="F";uid="230dc6a9-3124-4d0e-aec4-a977eaddaae4"
CM022877.1	RepeatMasker	Satellite	8992731	8992906	676	-	.	ID="RND-6_FAMILY-46";Tend="1469";Tstart="1295";shortTE="F";uid="c575d6c4-5585-4677-a108-a5fc1f043ef5"
CM022877.1	RepeatMasker	LINE/CR1	22460615	22461130	2660	-	.	ID="RND-6_FAMILY-12989";Tend="954";Tstart="441";shortTE="F";uid="3364d984-eb8b-404d-9308-494fecc8298c"
CM022877.1	RepeatMasker	RC/Helitron	21057231	21057423	1070	-	.	ID="RND-1_FAMILY-234";Tend="2280";Tstart="2094";shortTE="F";uid="085551dc-be05-41bd-8392-5c3f7e7263de"
CM022877.1	RepeatMasker	Unknown	39474190	39474986	2256	-	.	ID="RND-6_FAMILY-4631";Tend="983";Tstart="36";shortTE="F";uid="b0ab0b02-888f-45bd-b3cc-9b0388240251"
CM022877.1	RepeatMasker	DNA/TcMar-Mariner	5156567	5156699	420	-	.	ID="VENSMAR1";Tend="1047";Tstart="912";shortTE="F";uid="03f59b04-8307-4054-8912-818aa926b61f"
CM022877.1	RepeatMasker	Unknown	30835097	30835306	1432	-	.	ID="RND-6_FAMILY-2576";Tend="1844";Tstart="1636";shortTE="F";uid="9e648555-51bc-4b13-a893-9dd6234ab501"
CM022877.1	RepeatMasker	LINE/I-Jockey	36874298	36874576	472	-	.	ID="TART_DV";Tend="11569";Tstart="11365";shortTE="F";uid="c6dae445-5df1-4eb2-80a7-8d7c5e2b0316"
CM022877.1	RepeatMasker	LINE/RTE-BovB	32111276	32111653	2284	-	.	ID="RND-1_FAMILY-75";Tend="1823";Tstart="1447";shortTE="F";uid="c68a3a83-ab90-4fc9-9486-37b4fa254184"
CM022877.1	RepeatMasker	Unknown	28635373	28635601	456	-	.	ID="RND-6_FAMILY-6755";Tend="1261";Tstart="1014";shortTE="F";uid="4dd9c3ba-c93e-465e-8530-a67c1ac4fb47"
CM022877.1	RepeatMasker	RC/Helitron	3809043	3809353	2339	-	.	ID="RND-1_FAMILY-717";Tend="973";Tstart="666";shortTE="F";uid="d5961129-1884-4368-8b03-d36f58c7dbcf"
CM022877.1	RepeatMasker	Unknown	15815486	15815616	577	-	.	ID="RND-6_FAMILY-1901";Tend="1054";Tstart="853";shortTE="F";uid="882132d8-5cbd-4767-bad0-1899277a2451"
CM022877.1	RepeatMasker	Unknown	7810278	7810460	1197	-	.	ID="RND-1_FAMILY-66";Tend="1116";Tstart="937";shortTE="F";uid="05f7c35b-a3c2-468c-be7e-ceaec2982a5c"
CM022877.1	RepeatMasker	DNA/hAT-Tip100	4573846	4574082	1274	-	.	ID="RND-6_FAMILY-2680";Tend="467";Tstart="237";shortTE="F";uid="cea4a852-8119-4739-b637-bee088f79d80"
CM022877.1	RepeatMasker	Unknown	40009648	40010048	3242	-	.	ID="RND-6_FAMILY-3656";Tend="1545";Tstart="1142";shortTE="F";uid="2e17d545-236a-4562-b9f4-8a2dc9a02f01"
CM022877.1	RepeatMasker	DNA/MULE-MuDR	13097979	13098079	624	-	.	ID="RND-1_FAMILY-161";Tend="1062";Tstart="965";shortTE="F";uid="35f699e1-a7fb-4501-9011-d87acc5a5414"
CM022877.1	RepeatMasker	Unknown	33436329	33436539	1613	-	.	ID="RND-6_FAMILY-1633";Tend="761";Tstart="553";shortTE="F";uid="f31c85b6-1b90-4f82-b37e-49fe2f871da8"
CM022877.1	RepeatMasker	Unknown	25436740	25436870	564	-	.	ID="RND-1_FAMILY-203";Tend="1884";Tstart="1757";shortTE="F";uid="9bb9392f-9f75-4bbc-a871-b77ce45ab51a"
CM022877.1	RepeatMasker	LINE/RTE-BovB	19826375	19826550	748	-	.	ID="RND-6_FAMILY-2277";Tend="1246";Tstart="1068";shortTE="F";uid="df0dcc26-7b8b-4309-a572-15dae334b151"
CM022877.1	RepeatMasker	LINE/R1-LOA	14015812	14016097	1157	-	.	ID="RND-1_FAMILY-938";Tend="996";Tstart="694";shortTE="F";uid="ea61dd92-89d3-4463-ab35-ecb972746f9b"
CM022877.1	RepeatMasker	LINE/CRE	3907443	3907697	1734	-	.	ID="RND-4_FAMILY-376";Tend="1237";Tstart="991";shortTE="F";uid="d298bfa9-2cc4-4f70-882a-0884e2de7bb9"
CM022877.1	RepeatMasker	LINE/Penelope	31625678	31626115	2330	-	.	ID="RND-5_FAMILY-309";Tend="1307";Tstart="840";shortTE="F";uid="18084e18-2f19-4180-881b-a2df3ed5d447"
CM022877.1	RepeatMasker	DNA/TcMar-Tc1	1537132	1537921	4773	-	.	ID="RND-5_FAMILY-238";TEgroup="ctg_4%7CRND-5_FAMILY-238%7C2";Tend="1407";Tstart="704";shortTE="F";uid="8ff08558-be29-4f93-9f2e-e16aa7da3d13"
CM022877.1	RepeatMasker	DNA/hAT-Charlie	2694732	2694884	1322	-	.	ID="RND-1_FAMILY-458";Tend="1267";Tstart="1115";shortTE="F";uid="60eb6d9b-c13e-4dc5-8f53-014d316402a7"
CM022877.1	RepeatMasker	SINE/tRNA-RTE	28463860	28464204	1835	-	.	ID="RND-4_FAMILY-632";Tend="1122";Tstart="785";shortTE="F";uid="1fbc1a07-81fe-40d5-82c2-5e0e3e0841e7"
CM022877.1	RepeatMasker	Unknown	30642739	30642868	417	-	.	ID="RND-6_FAMILY-13993";Tend="1943";Tstart="1804";shortTE="F";uid="d306e6b6-6dfa-490f-8ace-9ee04f008732"
CM022877.1	RepeatMasker	Unknown	23641509	23642802	5518	-	.	ID="RND-1_FAMILY-266";Tend="2358";Tstart="993";shortTE="F";uid="7ab7a6f2-7f7d-43c5-858e-c86799967f8c"
CM022877.1	RepeatMasker	Unknown	28793519	28793798	2126	-	.	ID="RND-5_FAMILY-2048";Tend="1167";Tstart="882";shortTE="F";uid="ccdd1c2b-345f-45d8-9952-d14a8767235f"
CM022877.1	RepeatMasker	Unknown	21204173	21204401	532	-	.	ID="RND-1_FAMILY-164";Tend="948";Tstart="679";shortTE="F";uid="4b2bf174-adba-4fdd-976c-5c8847c9150a"
CM022877.1	RepeatMasker	LINE/Penelope	18333941	18334160	837	-	.	ID="RND-1_FAMILY-304";Tend="1567";Tstart="1296";shortTE="F";uid="bc724eb4-3eb6-48b8-83d6-9ea7fee3ef05"
CM022877.1	RepeatMasker	RC/Helitron	30946271	30946515	1479	-	.	ID="RND-1_FAMILY-234";Tend="2264";Tstart="2014";shortTE="F";uid="d86ab124-0108-4e6c-872f-aa9fe92d8110"
CM022877.1	RepeatMasker	Unknown	3555720	3556296	3229	-	.	ID="RND-5_FAMILY-2088";Tend="1518";Tstart="889";shortTE="F";uid="4bd997ab-c046-4294-847e-ca1bcc1e2c14"
CM022877.1	RepeatMasker	Unknown	524312	524669	1139	-	.	ID="RND-6_FAMILY-6331";Tend="808";Tstart="449";shortTE="F";uid="14d6735c-a50c-40b2-995c-c0c36f2aa9ec"
CM022877.1	RepeatMasker	DNA/TcMar-Tc1	19180944	19182888	12563	-	.	ID="RND-4_FAMILY-404";Tend="2267";Tstart="388";shortTE="F";uid="cd32e5ef-3d1e-4b97-bf2e-01eac88572dc"
CM022877.1	RepeatMasker	RC/Helitron	37114788	37114900	464	-	.	ID="RND-1_FAMILY-204";Tend="2731";Tstart="2613";shortTE="F";uid="02ca3d7c-6cf5-4703-bc11-361c02123c8b"
CM022877.1	RepeatMasker	Satellite	10812040	10812253	443	-	.	ID="RND-6_FAMILY-46";Tend="1449";Tstart="1215";shortTE="F";uid="7c28b1f5-2810-4ff3-b426-9d1f3d065977"
CM022877.1	RepeatMasker	DNA/MULE-MuDR	6128396	6128587	1219	-	.	ID="RND-1_FAMILY-161";Tend="1124";Tstart="936";shortTE="F";uid="ac1da601-09b5-4f7c-929d-9f2f3aa1ffdf"
CM022877.1	RepeatMasker	RC/Helitron	19099428	19099634	760	-	.	ID="RND-6_FAMILY-20544";Tend="1460";Tstart="1247";shortTE="F";uid="973ab9f0-696c-4e07-a045-fe36cb50c48b"
CM022877.1	RepeatMasker	LTR/Gypsy	32775043	32775199	1332	-	.	ID="RND-6_FAMILY-1213";Tend="1324";Tstart="1168";shortTE="F";uid="3d7a833d-209e-4376-a39d-0c24d080d3cb"
CM022877.1	RepeatMasker	Unknown	5491471	5492099	5042	-	.	ID="RND-6_FAMILY-3656";Tend="1557";Tstart="922";shortTE="F";uid="e4ea53b1-14cb-44af-8d8c-001206042edf"
CM022877.1	RepeatMasker	Unknown	33923134	33923352	481	-	.	ID="RND-1_FAMILY-219";TEgroup="ctg_4%7CRND-1_FAMILY-219%7C5";Tend="1004";Tstart="892";shortTE="T";uid="d714d8b6-38e1-4d74-a16b-12cafb4eae94"
CM022877.1	RepeatMasker	RC/Helitron	20824137	20824839	3597	-	.	ID="RND-6_FAMILY-2083";Tend="1719";Tstart="969";shortTE="F";uid="eb74fa9a-f736-4ec8-9593-caa5f3fed366"
CM022877.1	RepeatMasker	Unknown	28558525	28558744	545	-	.	ID="RND-6_FAMILY-370";Tend="1957";Tstart="1808";shortTE="F";uid="17bb80ed-2a87-47d1-a8d6-fe7ba7f2ce9f"
CM022877.1	RepeatMasker	DNA/TcMar-Tc1	6393085	6393564	2444	-	.	ID="RND-4_FAMILY-779";Tend="1388";Tstart="844";shortTE="F";uid="d81cda9b-499c-482e-9df2-b97e76b14e81"
CM022877.1	RepeatMasker	Unknown	36607900	36608013	678	-	.	ID="RND-6_FAMILY-1901";Tend="1636";Tstart="1514";shortTE="F";uid="03e9a648-9578-4f19-afca-c0495ef35b5b"
CM022877.1	RepeatMasker	Satellite	708	1037	1846	-	.	ID="RND-3_FAMILY-672";Tend="1171";Tstart="887";shortTE="F";uid="20f983a4-a49e-484d-9a64-c1df53e7bd89"
CM022877.1	RepeatMasker	Unknown	22573224	22573399	886	-	.	ID="RND-1_FAMILY-49";Tend="1173";Tstart="964";shortTE="F";uid="88e9c040-962d-4d69-bee5-6cf9db967469"
CM022877.1	RepeatMasker	RC/Helitron	6022992	6023384	2284	-	.	ID="RND-4_FAMILY-2756";Tend="1354";Tstart="925";shortTE="F";uid="f6434561-f276-47aa-b1a1-e00decda7076"
CM022877.1	RepeatMasker	RC/Helitron	21591169	21592186	7671	-	.	ID="RND-1_FAMILY-193";Tend="1987";Tstart="956";shortTE="F";uid="58a1a910-8369-4ce8-948d-c88630998c8d"
CM022877.1	RepeatMasker	RC/Helitron	18999959	19000750	2104	-	.	ID="RND-6_FAMILY-5746";Tend="3089";Tstart="1789";shortTE="F";uid="febfe5ad-5a43-4865-9086-0a87ccd5ee99"
CM022877.1	RepeatMasker	Unknown	10345796	10346101	1252	-	.	ID="RND-6_FAMILY-154";Tend="1464";Tstart="1046";shortTE="F";uid="67585ba7-f3f9-4fb4-b7f5-4cbab53808b1"
CM022877.1	RepeatMasker	Unknown	24242049	24242157	487	-	.	ID="RND-6_FAMILY-5015";Tend="727";Tstart="609";shortTE="F";uid="2437c737-8724-49a7-951a-7e81bf2ebbbd"
CM022877.1	RepeatMasker	Satellite	32062819	32063019	891	-	.	ID="RND-3_FAMILY-672";Tend="1181";Tstart="931";shortTE="F";uid="f7d861a1-50ef-4ccb-80e8-90e0243be38e"
CM022877.1	RepeatMasker	DNA/TcMar-Mariner	39689587	39690043	1239	-	.	ID="MARINER-19_SIN";Tend="1235";Tstart="779";shortTE="F";uid="039b127f-406e-4a65-b5f3-f177e00c5721"
CM022877.1	RepeatMasker	DNA/TcMar-Tc1	26258926	26259468	3762	-	.	ID="RND-6_FAMILY-514";Tend="1815";Tstart="1235";shortTE="F";uid="7bba8e68-2ecb-4a43-b88e-2de9fdb92df9"
CM022877.1	RepeatMasker	Unknown	5202439	5202622	569	-	.	ID="RND-5_FAMILY-4457";Tend="1496";Tstart="1288";shortTE="F";uid="63b9f2c7-5e83-4554-9ec2-48a5671fbbd0"
CM022877.1	RepeatMasker	RC/Helitron	18835224	18836901	8854	-	.	ID="RND-6_FAMILY-17586";Tend="2319";Tstart="676";shortTE="F";uid="a2a00e27-bd00-4c30-89ef-fdd41a4a20bf"
CM022877.1	RepeatMasker	DNA/hAT-hATx	19912421	19912647	1285	-	.	ID="RND-1_FAMILY-405";Tend="1487";Tstart="1258";shortTE="F";uid="6e5569ab-f3c0-4405-b39a-fe9917e8b7ff"
CM022877.1	RepeatMasker	Unknown	4938669	4938770	612	-	.	ID="RND-6_FAMILY-4999";Tend="1506";Tstart="1405";shortTE="F";uid="e457bb06-27ec-4d12-b61c-4f66285afd1b"
CM022877.1	RepeatMasker	DNA/TcMar-Tc1	1849479	1849673	744	-	.	ID="rnd-1_family-360";Tend="981";Tstart="717";shortTE="F";uid="e54e70ac-d99f-4fcc-9557-688257ef5c50"
CM022877.1	RepeatMasker	Unknown	21315257	21316179	7330	-	.	ID="RND-5_FAMILY-360";Tend="2472";Tstart="1508";shortTE="F";uid="2a0be7e8-9135-4ece-aa66-785d2773caa2"
CM022877.1	RepeatMasker	Unknown	22599506	22599708	1163	-	.	ID="RND-1_FAMILY-66";Tend="1140";Tstart="938";shortTE="F";uid="a705bee6-94ea-40a8-b854-122b6c87ed32"
CM022877.1	RepeatMasker	Unknown	3601588	3601825	984	-	.	ID="RND-6_FAMILY-2909";TEgroup="ctg_4%7CRND-6_FAMILY-2909%7C2";Tend="2971";Tstart="2847";shortTE="F";uid="4e35d918-7904-4234-980a-5370d84ecfc5"
CM022877.1	RepeatMasker	SINE/tRNA-RTE	5902155	5902305	915	-	.	ID="RND-1_FAMILY-65";Tend="1059";Tstart="907";shortTE="F";uid="edf47538-7b9d-41c3-94b9-b0d0e044720a"
CM022877.1	RepeatMasker	RC/Helitron	34101467	34101635	858	-	.	ID="RND-3_FAMILY-589";Tend="1141";Tstart="976";shortTE="F";uid="cecd134c-3bba-456a-b9b9-81ffc3450cb5"
CM022877.1	RepeatMasker	Unknown	30648008	30648135	658	-	.	ID="RND-1_FAMILY-39";Tend="864";Tstart="763";shortTE="F";uid="6700c141-0282-4f5b-8f5e-eebca602815e"
CM022877.1	RepeatMasker	SINE/tRNA-RTE	21223718	21223995	1285	-	.	ID="RND-6_FAMILY-11569";Tend="1198";Tstart="949";shortTE="F";uid="915ab03f-d821-48b8-bc50-cf791d71b003"
CM022877.1	RepeatMasker	Unknown	40238688	40239221	3748	-	.	ID="RND-6_FAMILY-4111";Tend="1247";Tstart="698";shortTE="F";uid="047da229-20fd-4229-a60b-7c0fd3ae809a"
CM022877.1	RepeatMasker	SINE/tRNA-RTE	13999257	13999372	733	-	.	ID="RND-1_FAMILY-48";Tend="1188";Tstart="1072";shortTE="F";uid="b3978a86-006d-4fbb-a305-88c0166dcdd9"
CM022877.1	RepeatMasker	SINE/tRNA-RTE	5847144	5847277	918	-	.	ID="RND-1_FAMILY-65";Tend="1130";Tstart="997";shortTE="F";uid="38c1e833-41db-48cd-9439-764f4881c699"
CM022877.1	RepeatMasker	Satellite	1488304	1488590	2079	-	.	ID="RND-6_FAMILY-46";Tend="1196";Tstart="921";shortTE="F";uid="b23fefd1-eea2-443b-91d8-8e82335da6e4"
CM022877.1	RepeatMasker	RC/Helitron	3692807	3693040	1555	-	.	ID="RND-6_FAMILY-707";Tend="1109";Tstart="869";shortTE="F";uid="a221e8c3-1df1-4942-964e-62b9122b44c7"
CM022877.1	RepeatMasker	RC/Helitron	30788129	30788402	2151	-	.	ID="RND-1_FAMILY-270";Tend="1182";Tstart="910";shortTE="F";uid="13b8c137-513c-4458-b60d-54b8a0b9c32e"
CM022877.1	RepeatMasker	LTR	29765855	29765979	1081	-	.	ID="RND-1_FAMILY-150";Tend="1581";Tstart="1457";shortTE="F";uid="4d2e6c72-c738-4dac-ac7f-9d322bf6632a"
CM022877.1	RepeatMasker	Unknown	39924026	39924143	545	-	.	ID="RND-1_FAMILY-627";Tend="1239";Tstart="1117";shortTE="F";uid="d651cde0-773e-4b3f-bef5-5246af6b1c29"
CM022877.1	RepeatMasker	Satellite	28955744	28956017	2189	-	.	ID="RND-6_FAMILY-46";Tend="1511";Tstart="1232";shortTE="F";uid="592dd979-b309-445f-bf8e-cb68688f6ea9"
CM022877.1	RepeatMasker	DNA/Ginger-2	37223826	37224226	3094	-	.	ID="rnd-5_family-1152";Tend="1294";Tstart="915";shortTE="F";uid="8ad4a369-404b-4f51-91e6-f56ed382d1e9"
CM022877.1	RepeatMasker	Unknown	39837385	39837624	1573	-	.	ID="RND-1_FAMILY-593";Tend="1151";Tstart="915";shortTE="F";uid="081ded7f-0594-483f-ab12-cb74696e2def"
CM022877.1	RepeatMasker	DNA/hAT-Charlie	1153258	1154156	6271	-	.	ID="RND-1_FAMILY-582";Tend="1840";Tstart="954";shortTE="F";uid="c67f3e5e-602e-4a9c-ba0b-47f079e154cc"
CM022877.1	RepeatMasker	LINE/CR1	13789283	13789865	2951	-	.	ID="RND-1_FAMILY-367";Tend="1598";Tstart="1004";shortTE="F";uid="861373a7-41b9-452f-8466-7c0d32cbe656"
CM022877.1	RepeatMasker	SINE/tRNA-RTE	20575493	20575757	1391	-	.	ID="RND-4_FAMILY-384";Tend="1179";Tstart="861";shortTE="F";uid="3c6d832a-6010-4680-b29d-99eff8ab0fa8"
CM022877.1	RepeatMasker	Unknown	23607583	23607782	1224	-	.	ID="RND-3_FAMILY-37";Tend="1381";Tstart="1183";shortTE="F";uid="8da20eaf-86f5-4ccd-b42c-42a1259bcfd6"
CM022877.1	RepeatMasker	RC/Helitron	6865564	6865688	548	-	.	ID="RND-1_FAMILY-50";Tend="1020";Tstart="890";shortTE="F";uid="ae8bc783-5481-4d5b-94ae-0e44aedbabf9"
CM022877.1	RepeatMasker	Unknown	36527985	36528178	533	-	.	ID="RND-1_FAMILY-94";TEgroup="ctg_4%7CRND-1_FAMILY-94%7C5";Tend="1534";Tstart="871";shortTE="F";uid="15063291-91bd-48a1-8dd3-802ee5dfe9f1"
CM022877.1	RepeatMasker	LINE/RTE-BovB	18069828	18070100	1065	-	.	ID="RND-5_FAMILY-1885";Tend="1219";Tstart="960";shortTE="F";uid="f4452c1f-ec93-4848-ad99-f4424db6f215"
CM022877.1	RepeatMasker	SINE/tRNA-RTE	13247205	13247335	673	-	.	ID="RND-6_FAMILY-11569";Tend="1144";Tstart="989";shortTE="F";uid="455b98f1-28b9-47e9-b80e-cc10e0b08818"
CM022877.1	RepeatMasker	RC/Helitron	1374215	1374623	2483	-	.	ID="RND-4_FAMILY-269";Tend="1994";Tstart="1512";shortTE="F";uid="e10b00e6-7b84-4f71-89a0-b836670027e5"
CM022877.1	RepeatMasker	Unknown	11436527	11436643	482	-	.	ID="RND-4_FAMILY-1056";Tend="535";Tstart="416";shortTE="F";uid="4fb0cdc5-427f-470f-9888-3a8dc7cd4507"
CM022877.1	RepeatMasker	RC/Helitron	1652077	1652306	1714	-	.	ID="RND-6_FAMILY-317";Tend="1173";Tstart="935";shortTE="F";uid="ebdcf7c2-0d2b-4109-8757-bde8e541728c"
CM022877.1	RepeatMasker	Unknown	17326759	17327072	847	-	.	ID="RND-3_FAMILY-37";Tend="1249";Tstart="910";shortTE="F";uid="82551ea8-33ca-4b82-8164-eb460864f241"
CM022877.1	RepeatMasker	LINE/RTE-BovB	26580792	26581114	2048	-	.	ID="RND-5_FAMILY-1885";Tend="1224";Tstart="908";shortTE="F";uid="eb3cb7ca-cb27-43b7-9d03-7cffb767441c"
CM022877.1	RepeatMasker	SINE/MIR	12513855	12514049	751	-	.	ID="RND-1_FAMILY-44";Tend="1190";Tstart="960";shortTE="F";uid="8c484201-b05b-4bef-9b44-deb721daf901"
CM022877.1	RepeatMasker	Unknown	19679663	19679800	979	-	.	ID="RND-1_FAMILY-865";Tend="981";Tstart="845";shortTE="F";uid="0a8d0fb1-3d09-4346-b73b-dce78e75b382"
CM022877.1	RepeatMasker	Unknown	2958560	2959007	3758	-	.	ID="RND-1_FAMILY-121";Tend="1631";Tstart="1187";shortTE="F";uid="b3086fb2-6c5e-4e9a-ac7d-eecfb0e32837"
CM022877.1	RepeatMasker	Unknown	21548804	21548909	593	-	.	ID="RND-1_FAMILY-49";Tend="1086";Tstart="964";shortTE="F";uid="7db27880-00fc-4e0e-90d0-f8309b37de0d"
CM022877.1	RepeatMasker	RC/Helitron	13383704	13384393	5503	-	.	ID="RND-6_FAMILY-20544";Tend="1545";Tstart="846";shortTE="F";uid="e98074a6-df78-46c7-99fa-b3703631ed13"
CM022877.1	RepeatMasker	Satellite	16637216	16637715	2266	-	.	ID="RND-6_FAMILY-46";Tend="1490";Tstart="982";shortTE="F";uid="a1122f6e-6ddc-4c48-aa6d-ef2944f4241f"
CM022877.1	RepeatMasker	LINE/Penelope	21238710	21238913	504	-	.	ID="RND-1_FAMILY-207";TEgroup="ctg_4%7CRND-1_FAMILY-207%7C6";Tend="1026";Tstart="883";shortTE="T";uid="0bf8d469-f826-40c2-8764-d7288bc6a4c7"
CM022877.1	RepeatMasker	DNA/CMC-Chapaev-3	5808003	5808271	1600	-	.	ID="RND-6_FAMILY-2378";Tend="1253";Tstart="990";shortTE="F";uid="778769f6-2f38-47d1-97a2-cecc967faea0"
CM022877.1	RepeatMasker	RC/Helitron	40307553	40308436	6152	-	.	ID="RND-6_FAMILY-4233";Tend="1744";Tstart="834";shortTE="F";uid="ddb15ee9-db55-4ee5-8cf9-b9a5f752583a"
CM022877.1	RepeatMasker	Unknown	12839040	12839221	429	-	.	ID="RND-1_FAMILY-164";TEgroup="ctg_4%7CRND-1_FAMILY-164%7C2";Tend="1037";Tstart="675";shortTE="T";uid="4880068c-7ebd-463d-a1ed-8913770c6613"
CM022877.1	RepeatMasker	Unknown	16617754	16617974	839	-	.	ID="RND-5_FAMILY-502";Tend="1334";Tstart="1063";shortTE="F";uid="2450fb36-78c1-4494-bed7-fac5e618c042"
CM022877.1	RepeatMasker	Unknown	21063891	21064882	5372	-	.	ID="RND-1_FAMILY-189";Tend="2502";Tstart="863";shortTE="F";uid="a09a78dd-2ad5-4775-9962-405215a40517"
CM022877.1	RepeatMasker	LINE/Penelope	7135016	7135227	473	-	.	ID="RND-1_FAMILY-172";Tend="1495";Tstart="1276";shortTE="F";uid="c817c220-a300-4731-b5dc-08c7feb0771a"
CM022877.1	RepeatMasker	LINE/CR1	18148007	18148119	489	-	.	ID="RND-1_FAMILY-367";Tend="1559";Tstart="1428";shortTE="F";uid="bc8c4754-e7cc-49c6-bc06-ea7310427d1f"
CM022877.1	RepeatMasker	RC/Helitron	1739411	1739566	721	-	.	ID="RND-6_FAMILY-4124";TEgroup="ctg_4%7CRND-6_FAMILY-4124%7C2";Tend="1271";Tstart="1119";shortTE="T";uid="daa7e0ae-ea76-4a02-ae96-33bf372eebe1"
CM022877.1	RepeatMasker	Unknown	15414648	15414788	507	-	.	ID="RND-1_FAMILY-49";Tend="1621";Tstart="1488";shortTE="F";uid="ba1c8f4b-f190-4b80-8ba4-54f34a8a7125"
CM022877.1	RepeatMasker	LINE/Penelope	1425712	1426077	1773	-	.	ID="RND-1_FAMILY-304";TEgroup="ctg_4%7CRND-1_FAMILY-304%7C3";Tend="1566";Tstart="1279";shortTE="F";uid="e044d1e6-8f45-489a-9e63-cf8a0f77de65"
CM022877.1	RepeatMasker	RC/Helitron	37556032	37556587	3844	-	.	ID="RND-6_FAMILY-707";Tend="1469";Tstart="877";shortTE="F";uid="95f023ed-7264-4144-9b9c-07006e9f6178"
CM022877.1	RepeatMasker	LINE/R2	399129	399318	1535	-	.	ID="RND-5_FAMILY-2160";Tend="1186";Tstart="997";shortTE="F";uid="9c66e945-71e0-47fb-bcfe-182226befd18"
CM022877.1	RepeatMasker	LINE/I-Jockey	32499430	32499594	849	-	.	ID="RND-6_FAMILY-2615";Tend="1289";Tstart="1105";shortTE="F";uid="7fafc972-20fe-48b6-aacd-70aa2d27bf24"
CM022877.1	RepeatMasker	DNA/TcMar-Tc1	39411227	39411573	2557	-	.	ID="RND-1_FAMILY-288";Tend="1383";Tstart="1039";shortTE="F";uid="7fc813cc-74c5-4763-a2c1-75b42daece91"
CM022877.1	RepeatMasker	Unknown	1034962	1035070	886	-	.	ID="RND-1_FAMILY-66";Tend="1044";Tstart="935";shortTE="F";uid="66497504-27d3-40f1-950b-ce0ba691aabc"
CM022877.1	RepeatMasker	Unknown	22420193	22420339	608	-	.	ID="RND-5_FAMILY-1058";Tend="1034";Tstart="892";shortTE="F";uid="8a7680ad-3385-43bf-aa72-d8b4e4a4a089"
CM022877.1	RepeatMasker	DNA/hAT-Charlie	2349365	2349989	4318	-	.	ID="RND-5_FAMILY-565";Tend="1345";Tstart="697";shortTE="F";uid="60f60c89-fb7d-4f38-a4b5-1f4e962fa6cf"
CM022877.1	RepeatMasker	Unknown	20316619	20316827	613	-	.	ID="RND-5_FAMILY-591";Tend="1014";Tstart="756";shortTE="F";uid="b730ae18-dfb3-4476-a513-1be21e6b892f"
CM022877.1	RepeatMasker	DNA/hAT-Tip100	7039567	7039747	1224	-	.	ID="RND-1_FAMILY-585";Tend="1022";Tstart="842";shortTE="F";uid="07f431d0-424b-4aed-a848-664a43fcc607"
CM022877.1	RepeatMasker	Satellite	4186546	4186722	1323	-	.	ID="RND-6_FAMILY-577";Tend="984";Tstart="795";shortTE="F";uid="09c2a1c5-7fc9-4f7d-9793-f60dfa36d0bf"
CM022877.1	RepeatMasker	Unknown	39146418	39146560	547	-	.	ID="RND-6_FAMILY-3033";Tend="2001";Tstart="1841";shortTE="F";uid="c1d30b6b-5106-45af-b7c9-6b002e7b7002"
CM022877.1	RepeatMasker	LINE/RTE-BovB	11902178	11902369	1165	-	.	ID="RND-6_FAMILY-8770";Tend="1573";Tstart="1390";shortTE="F";uid="10a2a7b9-0b2c-40fe-bd68-bbbbfa23fa7a"
CM022877.1	RepeatMasker	Unknown	598282	598434	642	-	.	ID="RND-4_FAMILY-176";Tend="1248";Tstart="1112";shortTE="F";uid="e1d52ea4-f74b-4a4f-ae94-50b0ae284af9"
CM022877.1	RepeatMasker	Satellite	19516814	19517007	959	-	.	ID="RND-3_FAMILY-672";Tend="1191";Tstart="986";shortTE="F";uid="4a8dc71d-690c-4d53-97c0-e6aab94a76be"
CM022877.1	RepeatMasker	Unknown	21432053	21433380	10184	-	.	ID="RND-5_FAMILY-277";Tend="2027";Tstart="655";shortTE="F";uid="f38fe9b7-fe49-46d0-a85e-f837a6c81180"
CM022877.1	RepeatMasker	Unknown	23440590	23441076	2847	-	.	ID="RND-1_FAMILY-67";Tend="1752";Tstart="1248";shortTE="F";uid="2b5c952d-c52a-423a-8989-234da367b643"
CM022877.1	RepeatMasker	Unknown	34396059	34396440	1394	-	.	ID="RND-1_FAMILY-203";Tend="1294";Tstart="804";shortTE="F";uid="6e2995a7-baf4-4239-90be-bfbb6c86f7d6"
CM022877.1	RepeatMasker	RC/Helitron	24365665	24365875	1663	-	.	ID="RND-6_FAMILY-317";Tend="1155";Tstart="935";shortTE="F";uid="67653b5a-4bd8-42ba-aac1-14ef8cd0d2b6"
CM022877.1	RepeatMasker	DNA/TcMar-Tc1	32964429	32965166	6250	-	.	ID="RND-6_FAMILY-8143";Tend="1607";Tstart="873";shortTE="F";uid="47c2de33-e48c-4f73-a118-75ea188ace8d"
CM022877.1	RepeatMasker	RC/Helitron	15822434	15823015	4223	-	.	ID="RND-1_FAMILY-734";Tend="2297";Tstart="1718";shortTE="F";uid="72a8210a-86dc-4370-8d35-893a4780305c"
CM022877.1	RepeatMasker	Unknown	3579650	3579750	807	-	.	ID="RND-6_FAMILY-713";Tend="831";Tstart="731";shortTE="F";uid="4537131d-19dc-4d76-8cd3-c87ef9bd5f9e"
CM022877.1	RepeatMasker	Unknown	37413806	37414284	3563	-	.	ID="RND-1_FAMILY-368";Tend="1340";Tstart="843";shortTE="F";uid="7b9c9b36-bae5-4bc7-ae96-12f8c9cf66bb"
CM022877.1	RepeatMasker	SINE/tRNA-RTE	11310054	11310212	617	-	.	ID="RND-4_FAMILY-632";Tend="1099";Tstart="889";shortTE="F";uid="71f2e004-c551-4bfd-b038-d340c474a047"
CM022877.1	RepeatMasker	Unknown	30901104	30901207	450	-	.	ID="RND-6_FAMILY-6725";Tend="104";Tstart="3";shortTE="F";uid="f4051046-1076-435c-9123-1fe1e2abd62b"
CM022877.1	RepeatMasker	Satellite	29106892	29107141	1875	-	.	ID="RND-5_FAMILY-2656";Tend="884";Tstart="638";shortTE="F";uid="498b3cbd-bee0-4e07-a890-fe488aa1e1a0"
CM022877.1	RepeatMasker	RC/Helitron	28394391	28394496	416	-	.	ID="RND-1_FAMILY-496";Tend="1094";Tstart="981";shortTE="F";uid="7638da87-0550-40e9-ba84-b0ad66ed9da1"
CM022877.1	RepeatMasker	LINE/Dong-R4	12868447	12868667	1785	-	.	ID="RND-1_FAMILY-263";Tend="1203";Tstart="983";shortTE="F";uid="862a11b0-7a25-4b89-a9f6-6e338250d608"
CM022877.1	RepeatMasker	Unknown	4649784	4649911	1016	-	.	ID="RND-1_FAMILY-52";Tend="1044";Tstart="918";shortTE="F";uid="844c4105-5506-478c-896a-1522eb0a6889"
CM022877.1	RepeatMasker	DNA/hAT-Tip100	1940764	1941176	2320	-	.	ID="RND-1_FAMILY-209";Tend="1367";Tstart="877";shortTE="F";uid="7b9442a6-c555-46f2-a2e7-c531d1ac0572"
CM022877.1	RepeatMasker	Unknown	10702457	10702567	693	-	.	ID="RND-5_FAMILY-1305";Tend="1020";Tstart="911";shortTE="F";uid="3ffe2bc9-342b-4eb0-9b96-60dfa2108457"
CM022877.1	RepeatMasker	Satellite	20282929	20283070	562	-	.	ID="RND-6_FAMILY-577";Tend="904";Tstart="751";shortTE="F";uid="16ee1458-d321-44f1-b3c8-fcd8e90c40e1"
CM022877.1	RepeatMasker	Satellite	23420773	23421033	2054	-	.	ID="RND-6_FAMILY-577";Tend="1295";Tstart="1033";shortTE="F";uid="45088011-9dec-46fe-a7b9-728ed00d55b6"
CM022877.1	RepeatMasker	DNA/TcMar-Tc1	15721174	15721398	1079	-	.	ID="RND-5_FAMILY-1880";Tend="1151";Tstart="924";shortTE="F";uid="782aa87c-cc49-4d8e-b531-57d081d9415f"
CM022877.1	RepeatMasker	Unknown	36723455	36724187	5447	-	.	ID="RND-6_FAMILY-2902";Tend="1421";Tstart="660";shortTE="F";uid="1b3da0f6-9d7a-49a2-a11e-49f37f5ef7ce"
CM022877.1	RepeatMasker	Unknown	31185647	31185872	1421	-	.	ID="RND-1_FAMILY-49";Tend="1617";Tstart="1398";shortTE="F";uid="dbd067c9-9265-46d9-8dc1-af3b0a9ecb6a"
CM022877.1	RepeatMasker	Unknown	1848400	1848523	810	-	.	ID="RND-3_FAMILY-254";Tend="1103";Tstart="978";shortTE="F";uid="5014eba6-58dc-49ef-a7b0-6b6c60154f05"
CM022877.1	RepeatMasker	Unknown	16315589	16315736	612	-	.	ID="RND-1_FAMILY-66";Tend="1114";Tstart="938";shortTE="F";uid="99b15036-0fe1-4835-8f47-9842856ced14"
CM022877.1	RepeatMasker	LINE/CR1	5774266	5774606	1388	-	.	ID="RND-5_FAMILY-235";Tend="1689";Tstart="1394";shortTE="F";uid="3f9c88df-b753-411b-8968-4b05811b7d9a"
CM022877.1	RepeatMasker	DNA/TcMar-Tc1	18524853	18525064	1224	-	.	ID="RND-1_FAMILY-658";Tend="1248";Tstart="1036";shortTE="F";uid="d0c809d4-fc20-46d4-87d1-1242bf5c7ca6"
CM022877.1	RepeatMasker	Satellite	32596046	32596297	1849	-	.	ID="RND-6_FAMILY-46";Tend="1494";Tstart="1232";shortTE="F";uid="39350fcc-d131-4687-9183-aa5c9f49aa3f"
CM022877.1	RepeatMasker	LINE/Penelope	33426775	33426907	403	-	.	ID="RND-6_FAMILY-3156";Tend="1088";Tstart="946";shortTE="F";uid="55b53aa5-f40c-41d8-940b-55f4e93d289d"
CM022877.1	RepeatMasker	DNA/TcMar-Tc1	38160151	38160432	2146	-	.	ID="RND-1_FAMILY-961";Tend="1727";Tstart="1447";shortTE="F";uid="4a1422fe-d359-40bd-ab69-1bc62022ac2a"
CM022877.1	RepeatMasker	DNA/CMC-Chapaev-3	31644735	31645035	2317	-	.	ID="RND-6_FAMILY-2378";Tend="1302";Tstart="984";shortTE="F";uid="4b6b7bda-8a2f-4998-8b02-335b0b2658c5"
CM022877.1	RepeatMasker	LINE/RTE-BovB	5185926	5186107	691	-	.	ID="RND-6_FAMILY-380";Tend="1111";Tstart="913";shortTE="F";uid="22d4d1e9-5cb4-461c-85db-4c7a92303f3f"
CM022877.1	RepeatMasker	DNA/TcMar-Tc1	17938855	17939266	1643	-	.	ID="RND-6_FAMILY-5606";Tend="1361";Tstart="857";shortTE="F";uid="343f4616-5f35-4d7c-8174-c75eb119835c"
CM022877.1	RepeatMasker	Unknown	11344496	11344645	752	-	.	ID="RND-4_FAMILY-560";Tend="1009";Tstart="847";shortTE="F";uid="2ec5e0b0-da8d-4367-a9fd-ecafe89b282f"
CM022877.1	RepeatMasker	Unknown	28319993	28320122	975	-	.	ID="RND-1_FAMILY-337";Tend="1036";Tstart="910";shortTE="F";uid="f5909d21-bbcb-46f1-b0d9-6f6a4219fbef"
CM022877.1	RepeatMasker	SINE/MIR	32329812	32330064	1719	-	.	ID="RND-1_FAMILY-44";Tend="1209";Tstart="954";shortTE="F";uid="c0d9ca6f-ec2a-4a8d-ae1d-06a74b72c126"
CM022877.1	RepeatMasker	Unknown	40003285	40004492	7043	-	.	ID="RND-5_FAMILY-4656";Tend="1909";Tstart="666";shortTE="F";uid="9b1c712e-5859-4e5b-84fb-27e88b5ecf30"
CM022877.1	RepeatMasker	LINE/RTE-BovB	647399	647546	557	-	.	ID="RND-5_FAMILY-1267";Tend="1471";Tstart="1313";shortTE="F";uid="b4da2969-cda9-4f88-8f73-6141c34adc21"
CM022877.1	RepeatMasker	RC/Helitron	21612570	21612701	1048	-	.	ID="RND-1_FAMILY-389";Tend="1970";Tstart="1837";shortTE="F";uid="e45dca6d-d5a5-45c9-b6d7-fddedcbdf464"
CM022877.1	RepeatMasker	Unknown	23300498	23300657	497	-	.	ID="RND-2_FAMILY-87";Tend="1299";Tstart="1121";shortTE="F";uid="b9601110-8b3a-4b31-91c2-873f1dae218e"
CM022877.1	RepeatMasker	Satellite	39353447	39353558	727	-	.	ID="RND-6_FAMILY-577";Tend="912";Tstart="802";shortTE="F";uid="500cf300-1eb1-4cd6-b7a0-17d86925c7c3"
CM022877.1	RepeatMasker	Satellite	19836922	19837111	720	-	.	ID="RND-3_FAMILY-672";Tend="1140";Tstart="946";shortTE="F";uid="9773f2ee-bab2-47bb-b054-99eb961e8a47"
CM022877.1	RepeatMasker	RC/Helitron	6262811	6262940	449	-	.	ID="RND-1_FAMILY-909";Tend="966";Tstart="829";shortTE="F";uid="06a2f5c4-c6bd-4a0a-908d-906608082d05"
CM022877.1	RepeatMasker	DNA/TcMar-Tc1	2446092	2446336	1196	-	.	ID="rnd-1_family-19";Tend="1102";Tstart="703";shortTE="F";uid="8a77dfe8-2b7a-4cc1-a41f-40afee818a59"
CM022877.1	RepeatMasker	RC/Helitron	31468719	31468879	1252	-	.	ID="RND-1_FAMILY-270";Tend="1182";Tstart="1013";shortTE="F";uid="66d0cda2-1ba1-4deb-8e88-27bc4ef0b6b7"
CM022877.1	RepeatMasker	DNA/TcMar-Tc1	29091026	29091513	3180	-	.	ID="RND-1_FAMILY-54";Tend="1461";Tstart="908";shortTE="F";uid="02bc980d-aadc-451d-a042-9cbe3a06014c"
CM022877.1	RepeatMasker	Unknown	22130050	22130398	634	-	.	ID="RND-3_FAMILY-37";TEgroup="ctg_4%7CRND-3_FAMILY-37%7C21";Tend="1330";Tstart="942";shortTE="F";uid="9c5edaa7-c612-441b-8573-27dda172ba5d"
CM022877.1	RepeatMasker	Unknown	20640686	20640803	716	-	.	ID="RND-6_FAMILY-7290";Tend="997";Tstart="877";shortTE="F";uid="7703233b-dafc-4fa6-a35d-283d78316a52"
CM022877.1	RepeatMasker	Unknown	36352798	36353177	1000	-	.	ID="RND-5_FAMILY-832";Tend="1394";Tstart="1001";shortTE="F";uid="1131cae3-e93c-4c10-9a91-a930ced7c709"
CM022877.1	RepeatMasker	DNA/hAT-Tip100	32834595	32834981	595	-	.	ID="RND-3_FAMILY-262";TEgroup="ctg_4%7CRND-3_FAMILY-262%7C13";Tend="1049";Tstart="810";shortTE="F";uid="b0217bbc-1144-4b02-a2ad-f7a8e26907a4"
CM022877.1	RepeatMasker	Unknown	5361066	5361255	714	-	.	ID="RND-5_FAMILY-1067";Tend="1117";Tstart="933";shortTE="F";uid="5900db68-87d9-440a-9333-d14eed194234"
CM022877.1	RepeatMasker	Unknown	18240063	18240226	698	-	.	ID="RND-1_FAMILY-191";Tend="1544";Tstart="1381";shortTE="F";uid="c724c21f-9874-4641-8288-7d5b8c78ca7b"
CM022877.1	RepeatMasker	DNA/TcMar-Tc1	28790543	28791065	1881	-	.	ID="RND-6_FAMILY-2744";Tend="1004";Tstart="463";shortTE="F";uid="8848cbcc-88ed-4d3a-99f2-b01bd34462a1"
CM022877.1	RepeatMasker	DNA/CMC-Chapaev-3	35900851	35901080	1608	-	.	ID="RND-6_FAMILY-2378";Tend="1303";Tstart="1079";shortTE="F";uid="d26acd91-f124-4a4a-a00a-04a9701cf253"
CM022877.1	RepeatMasker	SINE/MIR	27710399	27710522	512	-	.	ID="RND-1_FAMILY-44";Tend="1012";Tstart="876";shortTE="F";uid="5d8b1ad6-0e4f-4cb5-8835-aca6d56069d3"
CM022877.1	RepeatMasker	Unknown	17737168	17737287	512	-	.	ID="RND-5_FAMILY-1590";Tend="1700";Tstart="1565";shortTE="F";uid="0d60405e-3bee-4822-8587-f14dd223b322"
CM022877.1	RepeatMasker	RC/Helitron	30059504	30060211	2506	-	.	ID="RND-6_FAMILY-2083";Tend="1699";Tstart="973";shortTE="F";uid="ee2c8acd-994c-4b4b-803b-1f21f79696a5"
CM022877.1	RepeatMasker	Unknown	31680069	31680571	2084	-	.	ID="RND-4_FAMILY-560";Tend="1805";Tstart="852";shortTE="F";uid="51919883-6747-404e-8e1e-c7839ad0f927"
CM022877.1	RepeatMasker	Unknown	13557676	13557784	406	-	.	ID="RND-2_FAMILY-22";Tend="1138";Tstart="1031";shortTE="F";uid="47095899-ed3f-4749-b2be-931db962e368"
CM022877.1	RepeatMasker	Unknown	10572880	10572988	464	-	.	ID="RND-2_FAMILY-22";Tend="1130";Tstart="1034";shortTE="F";uid="d40a7e3d-9ce5-47f0-9fc2-f613fe6fe891"
CM022877.1	RepeatMasker	LTR/Gypsy	22641153	22641597	1025	-	.	ID="RND-6_FAMILY-1213";TEgroup="ctg_4%7CRND-6_FAMILY-1213%7C6";Tend="1307";Tstart="983";shortTE="F";uid="e2fa0e9e-4d62-4418-9753-38edd4afae64"
CM022877.1	RepeatMasker	Unknown	8753785	8753889	447	-	.	ID="RND-5_FAMILY-4504";Tend="999";Tstart="901";shortTE="F";uid="46fcd15b-d362-4ed5-b386-fc508c974d35"
CM022877.1	RepeatMasker	Satellite	33209568	33209908	1240	-	.	ID="RND-6_FAMILY-577";Tend="1334";Tstart="1014";shortTE="F";uid="1f14adf3-f7b6-4d72-bf4c-e66163ae69b7"
CM022877.1	RepeatMasker	Unknown	6417159	6417330	1151	-	.	ID="RND-5_FAMILY-574";Tend="951";Tstart="766";shortTE="F";uid="7ca9294e-75d1-43c9-904f-58e39d1794ab"
CM022877.1	RepeatMasker	Unknown	35098080	35098231	1174	-	.	ID="RND-6_FAMILY-1633";Tend="763";Tstart="612";shortTE="F";uid="f6a61573-97dd-4921-8e1d-7681ce3b832b"
CM022877.1	RepeatMasker	LINE/RTE-BovB	27516185	27516326	404	-	.	ID="RND-6_FAMILY-1079";Tend="1199";Tstart="1057";shortTE="F";uid="385ee9e8-cdbc-40d8-ae64-6f57a61a4648"
CM022877.1	RepeatMasker	Unknown	36662835	36663232	3233	-	.	ID="RND-1_FAMILY-94";Tend="1544";Tstart="1149";shortTE="F";uid="2aa597ca-80df-40c8-b93d-799323226d72"
CM022877.1	RepeatMasker	LINE/Penelope	13813883	13814189	520	-	.	ID="RND-1_FAMILY-172";TEgroup="ctg_4%7CRND-1_FAMILY-172%7C7";Tend="1475";Tstart="1323";shortTE="F";uid="2b3205d9-da94-4844-ab87-31592ffa7679"
CM022877.1	RepeatMasker	Unknown	14272972	14273341	672	-	.	ID="RND-4_FAMILY-70";TEgroup="ctg_4%7CRND-4_FAMILY-70%7C8";Tend="1303";Tstart="843";shortTE="F";uid="ebb26d93-c8b8-401b-8646-401f3754a209"
CM022877.1	RepeatMasker	Unknown	31219651	31219936	1052	-	.	ID="RND-6_FAMILY-9040";Tend="1302";Tstart="990";shortTE="F";uid="f41e7cbf-423b-41c6-82e0-e420fa89fa62"
CM022877.1	RepeatMasker	Unknown	38772395	38772616	1617	-	.	ID="RND-1_FAMILY-66";Tend="1154";Tstart="936";shortTE="F";uid="f993eb7f-e38f-416f-95d2-224d0b645fb3"
CM022877.1	RepeatMasker	Unknown	35551409	35551556	845	-	.	ID="RND-1_FAMILY-191";Tend="893";Tstart="743";shortTE="F";uid="397af2c8-0c93-4b8d-8327-a63a2cf7b644"
CM022877.1	RepeatMasker	LTR/Copia	5785274	5785380	635	-	.	ID="RND-6_FAMILY-2605";Tend="1320";Tstart="1206";shortTE="F";uid="fca12db6-1cc8-4f57-9527-661539b4505f"
CM022877.1	RepeatMasker	DNA/TcMar-Tc1	31763207	31763449	510	-	.	ID="mariner-13_cfl";Tend="1299";Tstart="1021";shortTE="F";uid="7247da77-cdca-490e-b7a2-fd3cd5f2d3de"
CM022877.1	RepeatMasker	LINE/R1-LOA	22307046	22307409	1267	-	.	ID="RND-6_FAMILY-1615";Tend="2334";Tstart="1925";shortTE="F";uid="3b3b5d0b-ca03-480e-9dd5-6243e7d0fe57"
CM022877.1	RepeatMasker	Unknown	5494649	5494774	1036	-	.	ID="RND-1_FAMILY-49";Tend="1088";Tstart="963";shortTE="F";uid="de4d1723-d566-43db-a6c9-610df45ef028"
CM022877.1	RepeatMasker	Unknown	29211722	29211841	688	-	.	ID="RND-6_FAMILY-713";Tend="830";Tstart="714";shortTE="F";uid="f95c0024-5afe-482a-a2f5-3d7b2ed1a52d"
CM022877.1	RepeatMasker	LTR/Gypsy	28773342	28773782	592	-	.	ID="RND-6_FAMILY-12794";TEgroup="ctg_4%7CRND-6_FAMILY-12794%7C1";Tend="1157";Tstart="882";shortTE="T";uid="28fcad01-199d-4a2d-bda6-7b3a44d8e928"
CM022877.1	RepeatMasker	Unknown	39213104	39213380	1447	-	.	ID="RND-3_FAMILY-254";Tend="1225";Tstart="924";shortTE="F";uid="9bc45e97-9ce0-4ff2-a090-25eef9e081ce"
CM022877.1	RepeatMasker	DNA/TcMar-Tc1	6075342	6076136	2011	-	.	ID="RND-6_FAMILY-514";TEgroup="ctg_4%7CRND-6_FAMILY-514%7C2";Tend="1457";Tstart="921";shortTE="F";uid="4b65af71-2790-439e-a7e8-e79502b19fb2"
CM022877.1	RepeatMasker	DNA/hAT-Tip100	11923987	11924328	2041	-	.	ID="RND-1_FAMILY-412";Tend="1332";Tstart="955";shortTE="F";uid="3a0ffb54-938f-4e59-83c7-fd9f4f884053"
CM022877.1	RepeatMasker	RC/Helitron	27058768	27059012	1248	-	.	ID="RND-1_FAMILY-31";Tend="1178";Tstart="889";shortTE="F";uid="6cb1f646-30f6-488e-bd76-d79cb8cfecc0"
CM022877.1	RepeatMasker	Unknown	8304662	8305020	1575	-	.	ID="RND-1_FAMILY-203";Tend="1153";Tstart="734";shortTE="F";uid="739b3e81-c384-4fa8-9275-e994fb5c1861"
CM022877.1	RepeatMasker	Unknown	3914500	3914768	1253	-	.	ID="RND-6_FAMILY-7290";Tend="1372";Tstart="1053";shortTE="F";uid="f725f81c-967d-46ed-9b06-593afcc93d32"
CM022877.1	RepeatMasker	Satellite	2776751	2777164	1981	-	.	ID="RND-6_FAMILY-577";Tend="406";Tstart="1";shortTE="F";uid="2d1baea8-fd26-47d8-be55-d6ba1ff2b4a9"
CM022877.1	RepeatMasker	Unknown	18770020	18770173	455	-	.	ID="RND-6_FAMILY-370";Tend="1958";Tstart="1812";shortTE="F";uid="77175816-6a7a-4f8b-8e34-f0364d84ba17"
CM022877.1	RepeatMasker	Unknown	362242	362734	3054	-	.	ID="RND-5_FAMILY-698";Tend="1309";Tstart="731";shortTE="F";uid="fcee993b-0ca5-4f5d-96e5-9a297a91332b"
CM022877.1	RepeatMasker	RC/Helitron	33974172	33974370	1652	-	.	ID="RND-5_FAMILY-688";Tend="1121";Tstart="922";shortTE="F";uid="5b851081-6be2-463e-9186-c5d9aa7301d6"
CM022877.1	RepeatMasker	SINE/tRNA-RTE	32258135	32258525	2171	-	.	ID="RND-1_FAMILY-29";Tend="1116";Tstart="748";shortTE="F";uid="ce162813-2e40-418f-b43f-dac74600c58b"
CM022877.1	RepeatMasker	RC/Helitron	36445690	36445924	1996	-	.	ID="RND-6_FAMILY-317";Tend="1167";Tstart="929";shortTE="F";uid="e6f65169-deef-4152-9ddf-4ac16105dc79"
CM022877.1	RepeatMasker	Unknown	940103	940484	1296	-	.	ID="RND-1_FAMILY-563";Tend="2281";Tstart="1750";shortTE="F";uid="7e0bb557-ae8a-4438-ba63-d9f02b9ce172"
CM022877.1	RepeatMasker	RC/Helitron	34543811	34544502	4039	-	.	ID="RND-1_FAMILY-761";Tend="1764";Tstart="963";shortTE="F";uid="f0b87523-d636-435c-ab0b-f5772584583b"
CM022877.1	RepeatMasker	LINE/I	33474115	33474661	4533	-	.	ID="RND-4_FAMILY-819";Tend="1582";Tstart="1026";shortTE="F";uid="389361d4-0928-417e-b464-121d8e4ba338"
CM022877.1	RepeatMasker	Unknown	4904931	4905151	1428	-	.	ID="RND-6_FAMILY-5435";Tend="1063";Tstart="853";shortTE="F";uid="08fd882f-075b-464f-96da-34be3fe3891f"
CM022877.1	RepeatMasker	DNA/TcMar-Tc4	40097800	40098355	2303	-	.	ID="RND-1_FAMILY-503";TEgroup="ctg_4%7CRND-1_FAMILY-503%7C1";Tend="2154";Tstart="1496";shortTE="F";uid="b103b683-2f22-427d-b805-cb6485025974"
CM022877.1	RepeatMasker	RC/Helitron	305478	305701	1586	-	.	ID="RND-6_FAMILY-317";Tend="1166";Tstart="922";shortTE="F";uid="0e62aeb4-5d79-43ff-9404-78b535252b40"
CM022877.1	RepeatMasker	DNA/CMC-Chapaev-3	37776594	37777089	606	-	.	ID="RND-6_FAMILY-672";TEgroup="ctg_4%7CRND-6_FAMILY-672%7C3";Tend="1206";Tstart="883";shortTE="T";uid="9ce63f08-4b5b-4618-af0a-b0f5f848d496"
CM022877.1	RepeatMasker	Satellite	36352195	36352308	465	-	.	ID="RND-5_FAMILY-985";Tend="1527";Tstart="1412";shortTE="F";uid="1a22d8ce-6bdc-460c-8299-f34f74bd19e3"
CM022877.1	RepeatMasker	DNA/TcMar-Tc1	3216385	3216610	1041	-	.	ID="RND-4_FAMILY-2262";Tend="1300";Tstart="975";shortTE="F";uid="3d9117d7-1641-4473-8de5-ac0a0ee2b96e"
CM022877.1	RepeatMasker	Unknown	18476546	18476703	952	-	.	ID="RND-1_FAMILY-219";Tend="1090";Tstart="913";shortTE="F";uid="490979d3-6161-40bf-b8bf-86f398347520"
CM022877.1	RepeatMasker	Unknown	11579386	11579506	511	-	.	ID="RND-1_FAMILY-133";TEgroup="ctg_4%7CRND-1_FAMILY-133%7C1";Tend="1546";Tstart="1420";shortTE="T";uid="77d7fbb6-61d7-4aaa-a3f0-a4e99e2fc278"
CM022877.1	RepeatMasker	Satellite	33709981	33710249	1737	-	.	ID="RND-6_FAMILY-577";Tend="1035";Tstart="759";shortTE="F";uid="0216ffec-343e-4868-8729-5a44801ac2e8"
CM022877.1	RepeatMasker	Satellite	38113939	38114104	575	-	.	ID="RND-6_FAMILY-46";Tend="1449";Tstart="1282";shortTE="F";uid="9fecda72-3c44-4c89-aa35-59c8af4472f9"
CM022877.1	RepeatMasker	Unknown	29150311	29150789	2802	-	.	ID="RND-6_FAMILY-4999";Tend="1502";Tstart="991";shortTE="F";uid="6bfa9e43-b73c-45a2-9101-f78a9a37dd9c"
CM022877.1	RepeatMasker	Unknown	254435	255176	3049	-	.	ID="RND-1_FAMILY-121";TEgroup="ctg_4%7CRND-1_FAMILY-121%7C2";Tend="1632";Tstart="1197";shortTE="F";uid="2a76770c-e861-45e3-838e-3816807f950a"
CM022877.1	RepeatMasker	RC/Helitron	17137388	17137667	2192	-	.	ID="RND-1_FAMILY-314";Tend="1443";Tstart="1164";shortTE="F";uid="f485ee4d-5a2c-482e-a4a6-d0ca0998c7a6"
CM022877.1	RepeatMasker	Unknown	35850053	35850270	1058	-	.	ID="RND-6_FAMILY-503";Tend="714";Tstart="509";shortTE="F";uid="53f33d16-c19f-4bbf-a5a1-4360d528dd88"
CM022877.1	RepeatMasker	Unknown	16580763	16580897	533	-	.	ID="RND-2_FAMILY-22";Tend="1127";Tstart="952";shortTE="F";uid="cbdae984-7664-4546-aace-87543fe0c0fc"
CM022877.1	RepeatMasker	Unknown	4217254	4217770	1149	-	.	ID="RND-5_FAMILY-328";TEgroup="ctg_4%7CRND-5_FAMILY-328%7C1";Tend="1440";Tstart="1166";shortTE="F";uid="8dc982e8-7e1e-44bb-916c-58dc1057a663"
CM022877.1	RepeatMasker	DNA/CMC-Chapaev-3	33846924	33847380	2510	-	.	ID="RND-6_FAMILY-2378";Tend="1291";Tstart="833";shortTE="F";uid="9a6b01d5-c70b-4086-8c93-7e9b64a6a8a0"
CM022877.1	RepeatMasker	Unknown	36128231	36128390	1062	-	.	ID="RND-5_FAMILY-1706";Tend="1119";Tstart="938";shortTE="F";uid="124e17a9-1f86-43c0-8509-81644971090b"
CM022877.1	RepeatMasker	Unknown	18531901	18532029	514	-	.	ID="RND-1_FAMILY-485";Tend="680";Tstart="535";shortTE="F";uid="0f05706c-5e1e-4a89-8a01-080d07a0154c"
CM022877.1	RepeatMasker	Unknown	20271514	20271620	563	-	.	ID="RND-1_FAMILY-86";Tend="1230";Tstart="1122";shortTE="F";uid="c55f50b1-bbc4-4943-9e42-d0ec7efaadc6"
CM022877.1	RepeatMasker	Unknown	2407972	2408134	1392	-	.	ID="RND-1_FAMILY-551";Tend="1473";Tstart="1311";shortTE="F";uid="ed14edf8-4db8-4768-be03-31f30f1daa69"
CM022877.1	RepeatMasker	SINE/tRNA-RTE	20131193	20131488	2317	-	.	ID="RND-1_FAMILY-29";Tend="1129";Tstart="807";shortTE="F";uid="5a920626-f208-437e-9d92-2ff05594b0bf"
CM022877.1	RepeatMasker	Unknown	24961985	24962160	776	-	.	ID="RND-3_FAMILY-316";Tend="1022";Tstart="843";shortTE="F";uid="3de5b01b-1c0d-45cb-906d-8c66f8476295"
CM022877.1	RepeatMasker	Unknown	20681858	20682007	759	-	.	ID="RND-1_FAMILY-191";Tend="1952";Tstart="1800";shortTE="F";uid="d26995ae-4d13-4a1c-9103-71d516328723"
CM022877.1	RepeatMasker	RC/Helitron	34391355	34391467	547	-	.	ID="RND-6_FAMILY-6367";Tend="1268";Tstart="1111";shortTE="F";uid="d8343abe-f678-46ca-8cc3-f7bdd4d2cae3"
CM022877.1	RepeatMasker	DNA/hAT-Charlie	18472180	18472311	407	-	.	ID="RND-6_FAMILY-2166";Tend="1551";Tstart="1420";shortTE="F";uid="96499a0d-6fee-4c9d-b446-77cc083c4dde"
CM022877.1	RepeatMasker	DNA/TcMar-Tc1	5843925	5844175	1289	-	.	ID="RND-4_FAMILY-1141";Tend="652";Tstart="422";shortTE="F";uid="65bef958-6875-4a3e-95c7-8a752ab1fc5d"
CM022877.1	RepeatMasker	RC/Helitron	565586	565705	800	-	.	ID="RND-1_FAMILY-155";Tend="2695";Tstart="2298";shortTE="F";uid="6a859ba5-bbf2-462a-82c5-465090c139aa"
CM022877.1	RepeatMasker	Unknown	17856133	17856431	661	-	.	ID="RND-2_FAMILY-87";Tend="1345";Tstart="1037";shortTE="F";uid="87025db9-237d-47fe-8fa8-5c7071b8d1e0"
CM022877.1	RepeatMasker	Unknown	32759529	32759739	936	-	.	ID="RND-6_FAMILY-6615";Tend="1121";Tstart="903";shortTE="F";uid="4dbfccf0-9658-4fed-b9a2-387ec1624a4a"
CM022877.1	RepeatMasker	LTR	29177063	29177774	3768	-	.	ID="RND-1_FAMILY-150";Tend="1578";Tstart="904";shortTE="F";uid="a43701b7-b8f7-4a16-a5ad-240f056e8a9e"
CM022877.1	RepeatMasker	Unknown	12305539	12305772	1287	-	.	ID="RND-1_FAMILY-28";Tend="932";Tstart="684";shortTE="F";uid="6a0dae82-6503-40d0-affb-c9c9fa54115b"
CM022877.1	RepeatMasker	LINE/RTE-BovB	31102354	31102556	1241	-	.	ID="RND-6_FAMILY-380";Tend="1198";Tstart="994";shortTE="F";uid="77991d22-6984-4d83-93c1-8a80f163d55c"
CM022877.1	RepeatMasker	Unknown	12351847	12352009	602	-	.	ID="RND-1_FAMILY-11";Tend="1267";Tstart="1081";shortTE="F";uid="f6ff2435-6e05-4e08-913b-d8700005fe72"
CM022877.1	RepeatMasker	DNA/TcMar-Mariner	3230059	3230272	1337	-	.	ID="RND-1_FAMILY-346";Tend="1697";Tstart="1478";shortTE="F";uid="86ede5db-2097-4454-b3ef-61ed129b3e30"
CM022877.1	RepeatMasker	Unknown	25547876	25548071	1369	-	.	ID="RND-1_FAMILY-336";Tend="1164";Tstart="977";shortTE="F";uid="7d7d9efa-77c2-4ecb-a4f3-7f6625e1cd52"
CM022877.1	RepeatMasker	Unknown	14654630	14654874	790	-	.	ID="RND-3_FAMILY-254";Tend="1249";Tstart="1031";shortTE="F";uid="8c8fd929-b137-4448-9757-e67ee88c09d2"
CM022877.1	RepeatMasker	SINE/5S	33782423	33782536	430	-	.	ID="RND-5_FAMILY-566";Tend="929";Tstart="811";shortTE="F";uid="fa0d2e0f-13c6-4300-870b-94f072167532"
CM022877.1	RepeatMasker	DNA/TcMar-Tc1	7119460	7120363	7379	-	.	ID="RND-6_FAMILY-514";Tend="1824";Tstart="920";shortTE="F";uid="35e5e7d5-d342-49f3-a6f0-0a74893c4e8c"
CM022877.1	RepeatMasker	Unknown	20027322	20027669	1644	-	.	ID="RND-5_FAMILY-502";Tend="1417";Tstart="1035";shortTE="F";uid="ea2fb35e-36cb-4722-b5b2-c634cba59f39"
CM022877.1	RepeatMasker	LINE/RTE-BovB	31764378	31764625	1483	-	.	ID="RND-1_FAMILY-30";Tend="1121";Tstart="864";shortTE="F";uid="c2d3c1b8-a677-4108-bbde-af28ef963e73"
CM022877.1	RepeatMasker	RC/Helitron	24735674	24736372	5252	-	.	ID="RND-1_FAMILY-8";Tend="1553";Tstart="837";shortTE="F";uid="ac586ffc-2676-48b4-b9a4-207a4803f231"
CM022877.1	RepeatMasker	DNA/Kolobok-T2	26651612	26651828	525	-	.	ID="RND-1_FAMILY-20";Tend="1134";Tstart="875";shortTE="F";uid="f127548a-3ad8-4697-96ae-76c08b20d0b6"
CM022877.1	RepeatMasker	Unknown	4562687	4562843	1237	-	.	ID="RND-1_FAMILY-441";Tend="1108";Tstart="952";shortTE="F";uid="beeab163-a511-44f0-9708-5c41fae46160"
CM022877.1	RepeatMasker	Unknown	3584462	3584998	2600	-	.	ID="RND-6_FAMILY-7290";Tend="1422";Tstart="895";shortTE="F";uid="fcd6b5c9-33b9-45ad-9ae3-8b95a2497536"
CM022877.1	RepeatMasker	Unknown	16840192	16840551	678	-	.	ID="RND-1_FAMILY-164";Tend="1891";Tstart="1375";shortTE="F";uid="fa80ea3e-8068-47ca-832d-7676453e2fb6"
CM022877.1	RepeatMasker	LINE/Penelope	15778920	15779088	809	-	.	ID="RND-6_FAMILY-3156";Tend="1141";Tstart="943";shortTE="F";uid="3b509f0c-39d7-4bc0-ade1-ff15a36c3a67"
CM022877.1	RepeatMasker	Unknown	6500231	6500448	851	-	.	ID="RND-1_FAMILY-279";Tend="1293";Tstart="1085";shortTE="F";uid="3049bd21-09b1-45ce-8346-e26a932e3ac9"
CM022877.1	RepeatMasker	Unknown	7210954	7211080	576	-	.	ID="RND-1_FAMILY-310";Tend="1095";Tstart="967";shortTE="F";uid="f3568f7e-f6ac-4239-b401-ffe6ba8153c0"
CM022877.1	RepeatMasker	Unknown	13037945	13038079	503	-	.	ID="RND-5_FAMILY-2473";Tend="1083";Tstart="948";shortTE="F";uid="36a07dc9-e782-4a7b-9544-6316d00a877a"
CM022877.1	RepeatMasker	Unknown	30439363	30439595	1340	-	.	ID="RND-5_FAMILY-944";Tend="1409";Tstart="1178";shortTE="F";uid="f5170c9b-33d7-4fa3-87fd-ce321f333b6e"
CM022877.1	RepeatMasker	DNA/hAT-Ac	15097679	15098314	3660	-	.	ID="RND-1_FAMILY-69";Tend="2036";Tstart="1475";shortTE="F";uid="ee7548ef-bccf-4e45-98b8-10a8542d8549"
CM022877.1	RepeatMasker	Unknown	2471628	2472057	2380	-	.	ID="RND-6_FAMILY-7290";Tend="1402";Tstart="891";shortTE="F";uid="79857673-97a5-41c4-9d91-3960f9ef56d7"
CM022877.1	RepeatMasker	LTR/Copia	33502247	33502397	879	-	.	ID="RND-6_FAMILY-2605";Tend="1329";Tstart="1181";shortTE="F";uid="5a2f9add-8f29-4d54-a836-eef30e8bf325"
CM022877.1	RepeatMasker	DNA/TcMar-Tc1	3079338	3079588	493	-	.	ID="RND-6_FAMILY-783";Tend="1031";Tstart="777";shortTE="F";uid="36e56fb4-49f1-4fc2-8de3-48b8351edd83"
CM022877.1	RepeatMasker	RC/Helitron	32448900	32449155	1661	-	.	ID="RND-4_FAMILY-269";Tend="1113";Tstart="807";shortTE="F";uid="6142f121-1c16-4855-9160-345655cc4bb4"
CM022877.1	RepeatMasker	LINE/CR1	31259536	31259655	858	-	.	ID="RND-1_FAMILY-869";Tend="2449";Tstart="2331";shortTE="F";uid="e51a4f16-4de1-4058-9299-c01d18dc0948"
CM022877.1	RepeatMasker	Unknown	3579954	3580073	467	-	.	ID="RND-6_FAMILY-2064";TEgroup="ctg_4%7CRND-6_FAMILY-2064%7C1";Tend="1205";Tstart="1082";shortTE="T";uid="7afb3a09-c658-493d-852f-2b0e80a9267c"
CM022877.1	RepeatMasker	Unknown	725913	726153	905	-	.	ID="RND-6_FAMILY-8178";Tend="1422";Tstart="1181";shortTE="F";uid="ff291c53-abec-40a7-979c-08be309b3162"
CM022877.1	RepeatMasker	DNA/hAT-Tip100	27155681	27155859	511	-	.	ID="RND-5_FAMILY-97";Tend="1675";Tstart="1508";shortTE="F";uid="6e3db0c8-e105-476f-a9d4-75ea2e217e38"
CM022877.1	RepeatMasker	Unknown	14491151	14491296	860	-	.	ID="RND-5_FAMILY-832";Tend="1399";Tstart="1250";shortTE="F";uid="01ba06bb-3b23-4735-a236-2357e7dd219c"
CM022877.1	RepeatMasker	LINE/R1-LOA	21780566	21781213	3992	-	.	ID="RND-1_FAMILY-180";TEgroup="ctg_4%7CRND-1_FAMILY-180%7C1";Tend="3211";Tstart="1778";shortTE="F";uid="b7806356-9c6e-40ef-b344-a5406f4810d6"
CM022877.1	RepeatMasker	Unknown	30448563	30448706	579	-	.	ID="RND-5_FAMILY-502";Tend="1101";Tstart="958";shortTE="F";uid="799957a2-1058-422b-aebc-36925c4195e0"
CM022877.1	RepeatMasker	RC/Helitron	1986050	1986218	432	-	.	ID="RND-1_FAMILY-999";Tend="2136";Tstart="1992";shortTE="F";uid="7b5c87b1-410d-4ddb-b668-64a6e7f3461a"
CM022877.1	RepeatMasker	DNA/TcMar-Tc1	26674457	26674749	2365	-	.	ID="RND-5_FAMILY-1382";Tend="623";Tstart="329";shortTE="F";uid="31ee7650-c886-4cc6-a593-b153a2db57ca"
CM022877.1	RepeatMasker	DNA/TcMar-Tc1	31459881	31460106	909	-	.	ID="RND-1_FAMILY-114";Tend="2375";Tstart="2139";shortTE="F";uid="b539864e-9bd5-498b-95ae-4963e987ca4c"
CM022877.1	RepeatMasker	DNA/TcMar-Mariner	1554524	1554940	1837	-	.	ID="MARINER-N9B_RPR";Tend="902";Tstart="486";shortTE="F";uid="c48d60f1-d583-4353-b6fc-c04f5e965a2d"
CM022877.1	RepeatMasker	Unknown	27582655	27583106	904	-	.	ID="RND-5_FAMILY-197";Tend="1407";Tstart="899";shortTE="F";uid="f89e7f02-cb09-4317-b32f-85fc530319b7"
CM022877.1	RepeatMasker	RC/Helitron	36901243	36901436	1008	-	.	ID="RND-4_FAMILY-2756";Tend="1173";Tstart="926";shortTE="F";uid="b7468a89-824e-4479-a810-778c8b1bc52c"
CM022877.1	RepeatMasker	RC/Helitron	11998600	11998842	613	-	.	ID="RND-6_FAMILY-4124";TEgroup="ctg_4%7CRND-6_FAMILY-4124%7C10";Tend="1639";Tstart="1156";shortTE="F";uid="3197192f-7a91-4527-8377-47ad39bcadb3"
CM022877.1	RepeatMasker	LINE/I-Jockey	17307942	17308124	1182	-	.	ID="RND-6_FAMILY-2665";Tend="2601";Tstart="2389";shortTE="F";uid="875d7967-5982-4014-a97f-4318ec19aeca"
CM022877.1	RepeatMasker	Unknown	14778146	14778355	1252	-	.	ID="RND-6_FAMILY-2400";Tend="1326";Tstart="1067";shortTE="F";uid="32e30dd2-f899-45ac-899c-79e8f7ad4c99"
CM022877.1	RepeatMasker	LINE/Penelope	12875808	12876245	3196	-	.	ID="RND-6_FAMILY-6622";Tend="1375";Tstart="947";shortTE="F";uid="4154caab-21a4-4f52-b990-96b4864831ee"
CM022877.1	RepeatMasker	RC/Helitron	21489220	21489923	5319	-	.	ID="RND-6_FAMILY-5746";Tend="1485";Tstart="754";shortTE="F";uid="81cd5c50-d203-4414-b2fa-e6d543ff1200"
CM022877.1	RepeatMasker	Satellite	19387015	19387166	764	-	.	ID="RND-3_FAMILY-672";Tend="1032";Tstart="877";shortTE="F";uid="fba3993d-185c-4073-a7e1-5cf6b6eed1ba"
CM022877.1	RepeatMasker	LINE/R1-LOA	38883862	38884069	452	-	.	ID="RND-6_FAMILY-9082";TEgroup="ctg_4%7CRND-6_FAMILY-9082%7C3";Tend="1857";Tstart="1796";shortTE="T";uid="49b5cdb7-e7f0-4279-b856-342cb2fe30df"
CM022877.1	RepeatMasker	Unknown	30873335	30873671	1005	-	.	ID="RND-6_FAMILY-154";Tend="1613";Tstart="1208";shortTE="F";uid="a80319aa-e417-42a0-bd97-535c23aa0815"
CM022877.1	RepeatMasker	Unknown	13581422	13581606	578	-	.	ID="RND-6_FAMILY-2414";Tend="1271";Tstart="1092";shortTE="F";uid="95bd210d-9864-47e2-9f21-c057d7e278df"
CM022877.1	RepeatMasker	DNA/hAT-Tip100	8034250	8034644	2310	-	.	ID="RND-1_FAMILY-217";Tend="1302";Tstart="844";shortTE="F";uid="d0bc5b5e-7bd4-435c-a497-b20916715401"
CM022877.1	RepeatMasker	Unknown	33249445	33249591	442	-	.	ID="RND-6_FAMILY-11280";Tend="194";Tstart="50";shortTE="F";uid="03f20d13-a31a-4049-ba79-04ffc841b6ac"
CM022877.1	RepeatMasker	DNA/TcMar-Tc1	33966774	33967047	2038	-	.	ID="RND-6_FAMILY-1003";Tend="1218";Tstart="937";shortTE="F";uid="6d22c10d-f5ee-4ea6-a0d3-1bb97d054163"
CM022877.1	RepeatMasker	Unknown	3152485	3152600	536	-	.	ID="RND-4_FAMILY-560";Tend="1902";Tstart="1771";shortTE="F";uid="33bff7c1-f47d-470f-899f-d0f524eaee78"
CM022877.1	RepeatMasker	DNA/TcMar-Tc1	21938582	21939058	2689	-	.	ID="RND-4_FAMILY-779";Tend="1388";Tstart="866";shortTE="F";uid="3c3ea332-f588-49b5-a5e3-08fd70d75471"
CM022877.1	RepeatMasker	RC/Helitron	5003949	5004265	2015	-	.	ID="RND-1_FAMILY-50";Tend="1188";Tstart="877";shortTE="F";uid="a3f3f5e9-8e29-46d2-844f-93fc2fd0e155"
CM022877.1	RepeatMasker	Unknown	5297201	5297565	1397	-	.	ID="RND-6_FAMILY-1126";Tend="1677";Tstart="1339";shortTE="F";uid="cc729601-965b-4166-96e5-0f984427ba9d"
CM022877.1	RepeatMasker	SINE/tRNA-RTE	5883431	5883697	2013	-	.	ID="RND-1_FAMILY-48";Tend="1177";Tstart="886";shortTE="F";uid="841ee0a4-836a-469b-8d4a-fc818ca81ab5"
CM022877.1	RepeatMasker	DNA/TcMar-Tc1	31341276	31341665	2554	-	.	ID="RND-1_FAMILY-376";Tend="1695";Tstart="1261";shortTE="F";uid="8a2ff89a-826b-4b0f-9a43-5ec5df582613"
CM022877.1	RepeatMasker	DNA/hAT-Tip100	6218107	6218238	465	-	.	ID="RND-5_FAMILY-649";Tend="1088";Tstart="970";shortTE="F";uid="dcb063cc-f2ef-4903-b60d-9382bc1c4baa"
CM022877.1	RepeatMasker	Unknown	32126261	32126372	849	-	.	ID="RND-6_FAMILY-6615";Tend="1072";Tstart="960";shortTE="F";uid="233ab173-a98f-4ce0-8f86-44f4a37d4345"
CM022877.1	RepeatMasker	Unknown	23549822	23550088	2227	-	.	ID="RND-1_FAMILY-123";Tend="989";Tstart="712";shortTE="F";uid="08f9caa7-4fd7-423d-8a93-4cec9272febd"
CM022877.1	RepeatMasker	Unknown	15788287	15788402	613	-	.	ID="RND-6_FAMILY-8473";Tend="755";Tstart="649";shortTE="F";uid="f1e0b693-54cc-43cd-b7d7-6ae9ae3ff31e"
CM022877.1	RepeatMasker	Unknown	14983077	14983383	805	-	.	ID="RND-4_FAMILY-30";Tend="1295";Tstart="989";shortTE="F";uid="914856c8-b292-486f-b96a-fad163637ed6"
CM022877.1	RepeatMasker	RC/Helitron	39750285	39750634	2042	-	.	ID="RND-6_FAMILY-6367";Tend="1296";Tstart="930";shortTE="F";uid="49fb22da-23fd-461d-8e21-0003b5223aff"
CM022877.1	RepeatMasker	DNA/hAT?	26400670	26400854	1555	-	.	ID="RND-1_FAMILY-676";Tend="1464";Tstart="1280";shortTE="F";uid="00a3b387-e1cd-414d-9bc5-7602a908d092"
CM022877.1	RepeatMasker	LINE/R2	23408637	23408744	479	-	.	ID="RND-6_FAMILY-987";Tend="766";Tstart="659";shortTE="F";uid="d14f5346-9fbc-4897-a593-1149aa50d878"
CM022877.1	RepeatMasker	DNA/PIF-Harbinger	22734828	22734987	515	-	.	ID="RND-5_FAMILY-244";Tend="1540";Tstart="1369";shortTE="F";uid="39bcef7b-1ec3-45d8-bc8a-1c05dd63c745"
CM022877.1	RepeatMasker	Satellite	33296110	33296389	2232	-	.	ID="RND-6_FAMILY-46";Tend="1210";Tstart="933";shortTE="F";uid="47861694-97f5-4407-9090-2566d5181a7d"
CM022877.1	RepeatMasker	RC/Helitron	38925762	38926219	1775	-	.	ID="RND-6_FAMILY-317";TEgroup="ctg_4%7CRND-6_FAMILY-317%7C14";Tend="1155";Tstart="922";shortTE="F";uid="a46e82d4-34fb-46ce-b075-095dcbdc0711"
CM022877.1	RepeatMasker	Unknown	15413315	15413635	2326	-	.	ID="RND-1_FAMILY-325";Tend="1171";Tstart="850";shortTE="F";uid="03b91b0d-0c55-4cd8-aa63-8c1baae1f5e4"
CM022877.1	RepeatMasker	DNA	30230399	30231245	4665	-	.	ID="RND-4_FAMILY-966";Tend="1999";Tstart="1110";shortTE="F";uid="3b932fec-70f6-48e5-bbdf-20270d8a8af8"
CM022877.1	RepeatMasker	LINE/Penelope	34350148	34350402	914	-	.	ID="RND-5_FAMILY-309";Tend="1164";Tstart="915";shortTE="F";uid="af05799a-03ec-46bf-8964-2b2c4b3835d1"
CM022877.1	RepeatMasker	Unknown	5889200	5889392	812	-	.	ID="RND-2_FAMILY-22";Tend="1151";Tstart="957";shortTE="F";uid="0e94afe4-3d9b-4927-9264-c845b8c921ff"
CM022877.1	RepeatMasker	DNA/hAT-Charlie	12314294	12314477	462	-	.	ID="RND-6_FAMILY-2166";Tend="1402";Tstart="1227";shortTE="F";uid="ffc10f14-9621-4497-a707-4bb67d77d495"
CM022877.1	RepeatMasker	LINE/RTE-BovB	14035189	14035297	430	-	.	ID="RND-6_FAMILY-380";Tend="1199";Tstart="1085";shortTE="F";uid="7f228965-be04-4559-bb10-f13e18512ad3"
CM022877.1	RepeatMasker	SINE/5S	30787807	30788085	2196	-	.	ID="RND-6_FAMILY-1021";Tend="1206";Tstart="927";shortTE="F";uid="5883117a-f4d0-4d6f-b695-e77f00961668"
CM022877.1	RepeatMasker	RC/Helitron	751910	752320	3032	-	.	ID="RND-1_FAMILY-31";Tend="1539";Tstart="1148";shortTE="F";uid="0bb46994-24f4-4e49-8595-36ec18db37f7"
CM022877.1	RepeatMasker	DNA/TcMar-Mariner	32437824	32438488	1520	-	.	ID="rnd-5_family-1509";Tend="1231";Tstart="669";shortTE="F";uid="f476ad31-7322-4ffb-9f81-63535d99f51c"
CM022877.1	RepeatMasker	Unknown	1750856	1751260	2597	-	.	ID="RND-1_FAMILY-118";Tend="1373";Tstart="913";shortTE="F";uid="bd875e0e-02ff-4c9d-ab3f-5264f8b37bbd"
CM022877.1	RepeatMasker	Unknown	21640094	21640344	1323	-	.	ID="RND-1_FAMILY-28";Tend="987";Tstart="738";shortTE="F";uid="e4a98a01-09e5-4ab0-a419-45e9c7e543ba"
CM022877.1	RepeatMasker	DNA/CMC-Chapaev-3	3135940	3136356	1061	-	.	ID="RND-1_FAMILY-34";Tend="1435";Tstart="989";shortTE="F";uid="d901137e-b14f-407a-94e1-5e75c5fb6943"
CM022877.1	RepeatMasker	Unknown	28632972	28633078	458	-	.	ID="RND-5_FAMILY-3498";Tend="1123";Tstart="1017";shortTE="F";uid="5322bf16-2b13-4a1c-8fa5-80a3b814ceda"
CM022877.1	RepeatMasker	DNA/TcMar-Tc1	1618323	1618431	693	-	.	ID="RND-4_FAMILY-404";Tend="1340";Tstart="1232";shortTE="F";uid="853341d1-898d-4db3-8aac-bd58b7375f31"
CM022877.1	RepeatMasker	Satellite	10742211	10742375	715	-	.	ID="RND-3_FAMILY-672";Tend="1138";Tstart="935";shortTE="F";uid="7244d434-bd3f-4df3-97ed-74a104383b67"
CM022877.1	RepeatMasker	LINE/Penelope	36160985	36161131	696	-	.	ID="RND-1_FAMILY-829";Tend="288";Tstart="140";shortTE="F";uid="dc61f8cc-dc95-469f-9836-7f5fd629acb7"
CM022877.1	RepeatMasker	DNA/PIF-Harbinger	15865208	15865585	2913	-	.	ID="RND-5_FAMILY-244";Tend="1546";Tstart="1182";shortTE="F";uid="8bef0fc0-1932-4e76-bd80-2b87c8b5ebcb"
CM022877.1	RepeatMasker	DNA/hAT-Blackjack	19760186	19760439	537	-	.	ID="RND-4_FAMILY-1024";Tend="992";Tstart="832";shortTE="F";uid="e6ee25b4-ff7d-4965-b411-eb7f096c36e1"
CM022877.1	RepeatMasker	Unknown	12383767	12384018	1298	-	.	ID="RND-6_FAMILY-1126";Tend="709";Tstart="476";shortTE="F";uid="eb13b3ec-0660-45c8-b7a3-53f87fc46dc9"
CM022877.1	RepeatMasker	RC/Helitron	1236886	1237660	3597	-	.	ID="RND-6_FAMILY-4124";TEgroup="ctg_4%7CRND-6_FAMILY-4124%7C1";Tend="1885";Tstart="814";shortTE="F";uid="aeac3ec9-9638-42ac-bf8b-7962a57304a6"
CM022877.1	RepeatMasker	Unknown	14470873	14471046	735	-	.	ID="RND-1_FAMILY-191";Tend="986";Tstart="816";shortTE="F";uid="a47e7e3f-5a32-494d-a386-c5e23aacb6a2"
CM022877.1	RepeatMasker	Satellite	26836091	26836307	992	-	.	ID="RND-6_FAMILY-577";Tend="996";Tstart="779";shortTE="F";uid="748456e3-fe8e-4fa3-b8fe-30c1b01f65f9"
CM022877.1	RepeatMasker	Unknown	4864467	4864835	1205	-	.	ID="RND-1_FAMILY-251";Tend="498";Tstart="111";shortTE="F";uid="cbc365a9-36d0-44d6-aee8-83dd1acffecf"
CM022877.1	RepeatMasker	Unknown	29218924	29219064	789	-	.	ID="RND-5_FAMILY-34";Tend="1133";Tstart="994";shortTE="F";uid="697d622c-83b8-44ab-a6be-b33b094bcb40"
CM022877.1	RepeatMasker	RC/Helitron	23801058	23801873	5508	-	.	ID="RND-5_FAMILY-3395";Tend="1741";Tstart="934";shortTE="F";uid="dd33dcb1-9ea4-4d56-a9a5-d3d785a6ccaa"
CM022877.1	RepeatMasker	Unknown	21364123	21364457	623	-	.	ID="RND-4_FAMILY-560";Tend="1154";Tstart="849";shortTE="F";uid="1b521d39-d4da-4e99-814e-ff1cfe7a2a6b"
CM022877.1	RepeatMasker	Unknown	31430003	31430557	3079	-	.	ID="RND-5_FAMILY-1351";TEgroup="ctg_4%7CRND-5_FAMILY-1351%7C2";Tend="1530";Tstart="1055";shortTE="F";uid="4ec82a8a-e7dd-427d-9eea-d3f5f9835330"
CM022877.1	RepeatMasker	DNA/TcMar-Tc1	3364312	3364598	612	-	.	ID="RND-6_FAMILY-783";Tend="1364";Tstart="1049";shortTE="F";uid="c3c201ea-22ec-452a-800b-a2b082ad7b6b"
CM022877.1	RepeatMasker	LINE/I-Jockey	38251222	38251372	1299	-	.	ID="RND-1_FAMILY-831";Tend="1182";Tstart="1032";shortTE="F";uid="af14d9d9-1e31-4116-b326-afd7d6c5b415"
CM022877.1	RepeatMasker	RC/Helitron	38404780	38404961	506	-	.	ID="RND-1_FAMILY-204";Tend="2703";Tstart="2545";shortTE="F";uid="b405e55b-71b9-4d93-a5a4-98cd1aacc37f"
CM022877.1	RepeatMasker	Unknown	20004321	20005181	2345	-	.	ID="RND-1_FAMILY-485";Tend="1131";Tstart="533";shortTE="F";uid="2b41d59d-c3b1-4338-828c-bf17740442c3"
CM022877.1	RepeatMasker	Unknown	15635560	15635952	3095	-	.	ID="RND-1_FAMILY-325";Tend="2064";Tstart="1675";shortTE="F";uid="26781c37-611e-4c7b-8ac9-ac685d82c216"
CM022877.1	RepeatMasker	Unknown	39844565	39844736	810	-	.	ID="RND-6_FAMILY-5252";Tend="1042";Tstart="878";shortTE="F";uid="8b24f700-77b7-4549-ab77-0b6e71bb399b"
CM022877.1	RepeatMasker	DNA/hAT-Charlie	36837119	36837348	1869	-	.	ID="RND-2_FAMILY-110";Tend="1320";Tstart="1089";shortTE="F";uid="12208a20-4e08-482e-b389-5f578eca366f"
CM022877.1	RepeatMasker	LINE/CR1	19801241	19801914	3146	-	.	ID="RND-6_FAMILY-8660";TEgroup="ctg_4%7CRND-6_FAMILY-8660%7C2";Tend="1708";Tstart="524";shortTE="F";uid="1b820fa3-93fc-465f-a503-9e738af282de"
CM022877.1	RepeatMasker	DNA/TcMar-Tc4	13698637	13698816	743	-	.	ID="RND-5_FAMILY-119";Tend="1859";Tstart="1687";shortTE="F";uid="95d5eb25-25cd-42ec-b824-767e99b28414"
CM022877.1	RepeatMasker	Satellite	12413276	12413542	1078	-	.	ID="RND-5_FAMILY-1876";Tend="255";Tstart="1";shortTE="F";uid="668c6c11-7121-4685-b3b4-959ac766f5b0"
CM022877.1	RepeatMasker	Unknown	22505505	22506837	8785	-	.	ID="RND-1_FAMILY-865";Tend="1913";Tstart="666";shortTE="F";uid="211b2cd3-c546-476f-a6b7-b1d485dae960"
CM022877.1	RepeatMasker	Unknown	36771958	36772609	4014	-	.	ID="RND-5_FAMILY-698";Tend="1595";Tstart="850";shortTE="F";uid="5c557bb9-678e-42ff-9e6d-33bf6e2f255e"
CM022877.1	RepeatMasker	Unknown	6594940	6595097	677	-	.	ID="RND-6_FAMILY-7290";Tend="1381";Tstart="1205";shortTE="F";uid="cb395e07-a79f-4b7c-839a-d1e885b16a10"
CM022877.1	RepeatMasker	DNA/TcMar-Tc1	14423762	14424149	725	-	.	ID="RND-1_FAMILY-360";Tend="1568";Tstart="887";shortTE="F";uid="0013f29a-372a-4780-ba04-e24b8dc2c733"
CM022877.1	RepeatMasker	RC/Helitron	21716736	21717178	1757	-	.	ID="RND-1_FAMILY-193";Tend="1983";Tstart="1559";shortTE="F";uid="d06d1e30-06e2-4b28-abcc-070fe56f6c04"
CM022877.1	RepeatMasker	RC/Helitron	39365681	39365956	1548	-	.	ID="RND-5_FAMILY-848";Tend="1615";Tstart="1300";shortTE="F";uid="57addeff-92a4-4a7d-9f36-9dc587ca4180"
CM022877.1	RepeatMasker	Unknown	1559621	1559809	1496	-	.	ID="RND-6_FAMILY-3656";Tend="1319";Tstart="1131";shortTE="F";uid="41706b19-391c-47ef-9174-505f8cac17c6"
CM022877.1	RepeatMasker	Unknown	26380721	26381147	2195	-	.	ID="RND-1_FAMILY-191";Tend="2089";Tstart="1602";shortTE="F";uid="a1a0bef1-2c0d-4a82-ae19-a32f4e6823c8"
CM022877.1	RepeatMasker	Unknown	37112308	37112639	2628	-	.	ID="RND-1_FAMILY-725";Tend="1575";Tstart="1246";shortTE="F";uid="29292f11-f5ea-4c63-b743-30840d65ec7e"
CM022877.1	RepeatMasker	SINE/tRNA-RTE	2760384	2760568	693	-	.	ID="RND-6_FAMILY-1330";Tend="1115";Tstart="927";shortTE="F";uid="040395c5-c8ca-420c-8a03-342f587609d7"
CM022877.1	RepeatMasker	LINE/I	13008149	13008354	1058	-	.	ID="RND-1_FAMILY-862";Tend="1616";Tstart="1409";shortTE="F";uid="3d9e11b9-5e8c-4af5-99a1-0f628edf95b6"
CM022877.1	RepeatMasker	DNA/MULE-MuDR	28984405	28984579	622	-	.	ID="RND-1_FAMILY-161";Tend="1106";Tstart="933";shortTE="F";uid="38f97d6e-7ac5-4124-bc4a-2c7893e53f75"
CM022877.1	RepeatMasker	RC/Helitron	32515521	32515639	778	-	.	ID="RND-4_FAMILY-2756";Tend="1375";Tstart="1248";shortTE="F";uid="19df7e69-a9bc-45a9-9e27-d22b32df2add"
CM022877.1	RepeatMasker	Unknown	9644930	9645178	913	-	.	ID="RND-4_FAMILY-45";Tend="1042";Tstart="756";shortTE="F";uid="138d4b87-95f7-42d6-905a-7970e3665479"
CM022877.1	RepeatMasker	Unknown	23715288	23716547	7215	-	.	ID="RND-6_FAMILY-524";Tend="1338";Tstart="79";shortTE="F";uid="bdfa480f-d74b-43a9-860b-907f7ee36436"
CM022877.1	RepeatMasker	Unknown	20157035	20157355	1917	-	.	ID="RND-6_FAMILY-2909";Tend="3190";Tstart="2879";shortTE="F";uid="30fc0557-6663-49c8-a9ea-4d8c0902f55f"
CM022877.1	RepeatMasker	LINE/R1	6695636	6695864	835	-	.	ID="RND-6_FAMILY-308";TEgroup="ctg_4%7CRND-6_FAMILY-308%7C1";Tend="1478";Tstart="1330";shortTE="F";uid="15563d97-a793-4514-b561-167cf6b96bbe"
CM022877.1	RepeatMasker	LINE/RTE-BovB	4708473	4708696	1459	-	.	ID="RND-1_FAMILY-75";Tend="1821";Tstart="1606";shortTE="F";uid="56b9c54f-185a-49f3-910f-311da112830c"
CM022877.1	RepeatMasker	Unknown	25169553	25169703	711	-	.	ID="RND-2_FAMILY-22";Tend="1141";Tstart="984";shortTE="F";uid="36fca549-f3dc-4c24-a147-938d311f359b"
CM022877.1	RepeatMasker	Satellite	3750249	3750381	835	-	.	ID="RND-5_FAMILY-399";Tend="1340";Tstart="1197";shortTE="F";uid="af71b1cd-e23d-4833-b4ff-c38aa5e0082c"
CM022877.1	RepeatMasker	Unknown	4232889	4233295	1075	-	.	ID="RND-6_FAMILY-12704";Tend="1277";Tstart="831";shortTE="F";uid="b8b07c3f-49b5-4f07-b263-ae36548b3ba4"
CM022877.1	RepeatMasker	RC/Helitron	29456664	29456830	1151	-	.	ID="RND-6_FAMILY-317";Tend="1070";Tstart="920";shortTE="F";uid="b655b0e7-278f-4e44-ad0f-37cf7b44bc33"
CM022877.1	RepeatMasker	Unknown	12620636	12620860	1168	-	.	ID="RND-4_FAMILY-45";Tend="1125";Tstart="868";shortTE="F";uid="78d74770-8935-4ec8-a5d5-e04a98b5bd81"
CM022877.1	RepeatMasker	RC/Helitron	15990096	15990882	3520	-	.	ID="RND-1_FAMILY-95";Tend="1709";Tstart="882";shortTE="F";uid="28688616-02dc-43da-b063-6796aad793da"
CM022877.1	RepeatMasker	LINE/R1-LOA	39510125	39510284	967	-	.	ID="RND-1_FAMILY-512";Tend="3073";Tstart="2920";shortTE="F";uid="7b0dc812-4e22-47b8-9cbb-ff4e31246092"
CM022877.1	RepeatMasker	Unknown	36875559	36875688	748	-	.	ID="RND-1_FAMILY-319";Tend="1106";Tstart="981";shortTE="F";uid="9543ad75-3e15-4aef-9dcb-be21972041ab"
CM022877.1	RepeatMasker	SINE/tRNA-RTE	6691330	6691494	900	-	.	ID="RND-1_FAMILY-65";Tend="1149";Tstart="985";shortTE="F";uid="bec21af9-1a06-480c-bf04-a7d3c0d5df36"
CM022877.1	RepeatMasker	RC/Helitron	9292911	9293024	810	-	.	ID="RND-5_FAMILY-470";Tend="1677";Tstart="1560";shortTE="F";uid="acccae38-dac5-4efe-8de4-55848f759135"
CM022877.1	RepeatMasker	Unknown	36239471	36240222	5384	-	.	ID="RND-1_FAMILY-601";Tend="1698";Tstart="968";shortTE="F";uid="74620763-003a-4819-8474-dd9691ba0276"
CM022877.1	RepeatMasker	LINE/RTE-BovB	30754800	30754969	645	-	.	ID="RND-6_FAMILY-2968";Tend="1173";Tstart="1002";shortTE="F";uid="3d686844-800c-4c99-8a4c-be7dfae46445"
CM022877.1	RepeatMasker	Unknown	26282538	26283158	2797	-	.	ID="RND-4_FAMILY-560";Tend="1733";Tstart="1050";shortTE="F";uid="3bb992a3-adf3-4149-8344-72a37cda2eae"
CM022877.1	RepeatMasker	RC/Helitron	1831365	1831475	813	-	.	ID="RND-1_FAMILY-496";Tend="1051";Tstart="944";shortTE="F";uid="fa26e77d-d6c3-4e65-88f2-8a4c66f604db"
CM022877.1	RepeatMasker	Unknown	93675	94338	5324	-	.	ID="RND-1_FAMILY-323";Tend="3133";Tstart="2421";shortTE="F";uid="9d1f5dfe-0852-44a5-9ce1-44e7b87b3ac9"
CM022877.1	RepeatMasker	Unknown	15917063	15917556	3404	-	.	ID="RND-1_FAMILY-55";Tend="2322";Tstart="1825";shortTE="F";uid="a33aa768-0eea-482d-af5d-8eca09f21f05"
CM022877.1	RepeatMasker	Unknown	28951248	28951531	1687	-	.	ID="RND-1_FAMILY-570";Tend="1229";Tstart="966";shortTE="F";uid="8d86ba00-b8ae-48d3-9061-232428e917a3"
CM022877.1	RepeatMasker	Unknown	5313332	5313509	508	-	.	ID="RND-1_FAMILY-39";Tend="1326";Tstart="1133";shortTE="F";uid="d171bcc7-0259-4e8d-941b-973dea78a275"
CM022877.1	RepeatMasker	DNA/CMC-Chapaev-3	11991504	11991798	1807	-	.	ID="RND-6_FAMILY-672";Tend="1404";Tstart="1077";shortTE="F";uid="dd2af835-529c-48f0-90e2-16d1690ad6df"
CM022877.1	RepeatMasker	Unknown	13648358	13648566	737	-	.	ID="RND-1_FAMILY-49";Tend="1202";Tstart="1027";shortTE="F";uid="7f84c31a-b393-4726-8371-2a35d8836f2a"
CM022877.1	RepeatMasker	Unknown	29770698	29770984	1030	-	.	ID="RND-5_FAMILY-4308";Tend="1214";Tstart="934";shortTE="F";uid="32a51d4b-a24d-4d0e-8431-92f08a261b91"
CM022877.1	RepeatMasker	Unknown	24161023	24161225	922	-	.	ID="RND-1_FAMILY-137";Tend="1204";Tstart="990";shortTE="F";uid="5cb03b72-fcfe-4c7d-9d61-98ffd3eac95d"
CM022877.1	RepeatMasker	RC/Helitron	25463630	25464147	3817	-	.	ID="RND-1_FAMILY-170";Tend="985";Tstart="453";shortTE="F";uid="e64014d0-be5c-4c1d-bc26-c4d8afde291a"
CM022877.1	RepeatMasker	Unknown	35303455	35303562	511	-	.	ID="RND-6_FAMILY-5629";Tend="1046";Tstart="928";shortTE="F";uid="56038d27-6739-407c-a892-ae85e06d31d6"
CM022877.1	RepeatMasker	Unknown	10344648	10344812	504	-	.	ID="RND-6_FAMILY-232";Tend="2859";Tstart="2710";shortTE="F";uid="9a8dc34b-e14d-49ac-ac80-4fb689ef2ede"
CM022877.1	RepeatMasker	Unknown	14509721	14509832	776	-	.	ID="RND-1_FAMILY-156";Tend="1170";Tstart="1060";shortTE="F";uid="2326d892-1448-4b28-a0de-d5e6f256413f"
CM022877.1	RepeatMasker	Unknown	2159842	2160329	2953	-	.	ID="RND-5_FAMILY-502";Tend="1429";Tstart="954";shortTE="F";uid="c42c1352-f21a-4375-b587-3fad2b2952aa"
CM022877.1	RepeatMasker	RC/Helitron	23497424	23497692	1632	-	.	ID="RND-5_FAMILY-848";Tend="1193";Tstart="908";shortTE="F";uid="6ef5718f-6b00-44d4-9655-39d54e595607"
CM022877.1	RepeatMasker	Unknown	20609578	20609776	1155	-	.	ID="RND-2_FAMILY-22";Tend="1146";Tstart="949";shortTE="F";uid="9f39b4d5-714c-4c26-aa75-18d675415ca5"
CM022877.1	RepeatMasker	Unknown	33409158	33409432	2100	-	.	ID="RND-1_FAMILY-227";Tend="1237";Tstart="970";shortTE="F";uid="2bdfb79a-ca46-42fb-b6ca-f158d7de8274"
CM022877.1	RepeatMasker	Unknown	19087945	19088628	2445	-	.	ID="RND-6_FAMILY-1901";Tend="1638";Tstart="1069";shortTE="F";uid="a5942f2a-4a5d-46cc-9693-65b56fa99cc9"
CM022877.1	RepeatMasker	Unknown	40063950	40064115	437	-	.	ID="RND-1_FAMILY-485";Tend="1020";Tstart="857";shortTE="F";uid="3940364a-6433-4ab1-83f8-38933fd2745c"
CM022877.1	RepeatMasker	LINE/CR1	25082283	25083152	6211	-	.	ID="RND-5_FAMILY-235";Tend="1682";Tstart="863";shortTE="F";uid="91509ef2-1985-46fb-a264-faf843343b76"
CM022877.1	RepeatMasker	Unknown	4639577	4639751	724	-	.	ID="RND-3_FAMILY-37";Tend="1369";Tstart="1177";shortTE="F";uid="9a1b6f3a-6877-4dab-90bf-672b9682cbf2"
CM022877.1	RepeatMasker	LINE/CR1	37768665	37768989	2669	-	.	ID="RND-6_FAMILY-12989";Tend="1214";Tstart="887";shortTE="F";uid="0e27d4b8-6121-4589-a76b-f54c1e2c7c6f"
CM022877.1	RepeatMasker	Unknown	38602624	38602796	951	-	.	ID="RND-5_FAMILY-4504";Tend="772";Tstart="610";shortTE="F";uid="bd6f0bcc-cc1e-4330-91d6-a0eb4b806183"
CM022877.1	RepeatMasker	Unknown	12376385	12376898	673	-	.	ID="RND-1_FAMILY-11";TEgroup="ctg_4%7CRND-1_FAMILY-11%7C2";Tend="1361";Tstart="1017";shortTE="F";uid="fa844237-9b8d-4a69-beef-4627b0233d6e"
CM022877.1	RepeatMasker	RC/Helitron	22357685	22357828	563	-	.	ID="RND-1_FAMILY-171";Tend="643";Tstart="492";shortTE="F";uid="98f9d427-644e-4954-8afc-562db6de7d47"
CM022877.1	RepeatMasker	Unknown	23122903	23123516	3051	-	.	ID="RND-1_FAMILY-201";Tend="2607";Tstart="1911";shortTE="F";uid="77922e5e-855b-4619-af27-25d3c5ceb974"
CM022877.1	RepeatMasker	Satellite	29411663	29411872	1370	-	.	ID="RND-6_FAMILY-577";Tend="980";Tstart="756";shortTE="F";uid="7ca7eeb2-bd65-4330-acd3-3aec9f13a63a"
CM022877.1	RepeatMasker	DNA/TcMar-Tc1	36968727	36969189	1812	-	.	ID="RND-6_FAMILY-1236";Tend="1437";Tstart="999";shortTE="F";uid="f84e80fd-d687-41ad-a344-a3e271b3874a"
CM022877.1	RepeatMasker	Unknown	34944364	34944492	771	-	.	ID="RND-5_FAMILY-1590";Tend="1556";Tstart="1443";shortTE="F";uid="2ce2f95d-f1fb-48d5-8ea3-4c26803838ab"
CM022877.1	RepeatMasker	DNA/TcMar-Tc1	38622214	38622391	966	-	.	ID="RND-1_FAMILY-658";Tend="1142";Tstart="958";shortTE="F";uid="ef7bf905-1cce-4380-9324-2fe49f6e9f41"
CM022877.1	RepeatMasker	Unknown	22468022	22468169	460	-	.	ID="RND-5_FAMILY-2328";Tend="1101";Tstart="948";shortTE="F";uid="0b44aab5-e038-4d66-9825-322b2f024ea3"
CM022877.1	RepeatMasker	Unknown	18691299	18692419	5156	-	.	ID="RND-6_FAMILY-1126";Tend="1920";Tstart="478";shortTE="F";uid="88adbaf9-e3fc-482d-ba04-6cce358f62c2"
CM022877.1	RepeatMasker	DNA/hAT-Charlie	2700958	2701427	1774	-	.	ID="RND-2_FAMILY-110";TEgroup="ctg_4%7CRND-2_FAMILY-110%7C8";Tend="1327";Tstart="937";shortTE="F";uid="04a86cb4-feba-4280-8f4b-97812a08147c"
CM022877.1	RepeatMasker	Unknown	37524209	37524433	1622	-	.	ID="RND-1_FAMILY-337";Tend="1134";Tstart="914";shortTE="F";uid="92c23991-abf0-40c5-a6c9-dea2fe3a9c6a"
CM022877.1	RepeatMasker	LINE/RTE-BovB	37890256	37890437	1068	-	.	ID="RND-1_FAMILY-75";Tend="1812";Tstart="1611";shortTE="F";uid="d96ff8e1-a5ea-4d49-aded-ba1276934331"
CM022877.1	RepeatMasker	Unknown	5481971	5482256	1419	-	.	ID="RND-6_FAMILY-1679";Tend="844";Tstart="498";shortTE="F";uid="7cf06ed9-f771-4c4f-a0df-2ddd34152da1"
CM022877.1	RepeatMasker	LINE/CR1	36586640	36586777	882	-	.	ID="RND-6_FAMILY-2215";Tend="1498";Tstart="1361";shortTE="F";uid="c0c63e94-b96d-4547-ab5d-8b7e93943145"
CM022877.1	RepeatMasker	DNA/MULE-MuDR	30751004	30751153	632	-	.	ID="RND-1_FAMILY-161";Tend="1117";Tstart="949";shortTE="F";uid="455dcce7-4a81-44a7-8d02-09db1ad70077"
CM022877.1	RepeatMasker	Unknown	28631389	28631591	1040	-	.	ID="RND-1_FAMILY-39";Tend="970";Tstart="763";shortTE="F";uid="c41ec193-d471-4cee-9b60-292dea2c3116"
CM022877.1	RepeatMasker	DNA/TcMar-Tc1	7800006	7800165	1259	-	.	ID="RND-6_FAMILY-8143";Tend="963";Tstart="804";shortTE="F";uid="e98977f6-082c-4c29-886d-209df237ba87"
CM022877.1	RepeatMasker	Unknown	22769084	22769234	571	-	.	ID="RND-6_FAMILY-713";Tend="873";Tstart="720";shortTE="F";uid="2977d1e8-a2f8-42a4-a67a-289e4f48c4fa"
CM022877.1	RepeatMasker	LINE/I-Jockey	18602973	18603090	791	-	.	ID="RND-4_FAMILY-1457";Tend="1148";Tstart="1021";shortTE="F";uid="559a9362-e595-4172-8484-233cb0ca28cc"
CM022877.1	RepeatMasker	Unknown	7197492	7197735	942	-	.	ID="RND-6_FAMILY-13999";Tend="1358";Tstart="1084";shortTE="F";uid="8d8538f7-bd71-4c40-9969-71721ed00bf4"
CM022877.1	RepeatMasker	RC/Helitron	3232246	3232525	1887	-	.	ID="RND-4_FAMILY-2756";Tend="1366";Tstart="1080";shortTE="F";uid="de147d50-04d0-4576-a422-aadad1289a70"
CM022877.1	RepeatMasker	Satellite	13028595	13028713	1017	-	.	ID="RND-6_FAMILY-577";Tend="1277";Tstart="1159";shortTE="F";uid="1f566909-cd19-44ca-b72c-1820fb6cceec"
CM022877.1	RepeatMasker	Unknown	21762930	21763211	647	-	.	ID="RND-6_FAMILY-2857";Tend="1278";Tstart="968";shortTE="F";uid="ffdfa7dd-66bb-43ba-8901-506c07bef2af"
CM022877.1	RepeatMasker	DNA/TcMar-Tc1	36231593	36232259	4925	-	.	ID="RND-5_FAMILY-2403";Tend="1842";Tstart="1196";shortTE="F";uid="3c396382-25c4-4f33-8146-170d69b118b0"
CM022877.1	RepeatMasker	Unknown	28903497	28903607	864	-	.	ID="RND-5_FAMILY-336";Tend="2134";Tstart="2015";shortTE="F";uid="d3aafee7-7f8e-43b5-823e-926162eb4ce3"
CM022877.1	RepeatMasker	Unknown	17252626	17252805	552	-	.	ID="RND-4_FAMILY-560";Tend="1056";Tstart="883";shortTE="F";uid="5ede1ab2-9c23-4fef-a173-dd53f36c7078"
CM022877.1	RepeatMasker	Unknown	16931555	16931734	1037	-	.	ID="RND-5_FAMILY-574";Tend="1035";Tstart="876";shortTE="F";uid="7e5be8d8-aa09-4299-bab1-53e6c592398f"
CM022877.1	RepeatMasker	Satellite	4653207	4653482	1562	-	.	ID="RND-6_FAMILY-46";Tend="1489";Tstart="1189";shortTE="F";uid="9c4e1902-05e5-4397-949b-ff532f2dcdd3"
CM022877.1	RepeatMasker	LINE/RTE-RTE	28766760	28766965	711	-	.	ID="RND-6_FAMILY-166";Tend="1564";Tstart="1381";shortTE="F";uid="9cd882dd-0df3-454a-9a2c-c9716e6ded7f"
CM022877.1	RepeatMasker	Unknown	2642451	2642602	779	-	.	ID="RND-1_FAMILY-859";Tend="1155";Tstart="1002";shortTE="F";uid="ecbafce4-20c9-4652-bb82-a26ea27d60a5"
CM022877.1	RepeatMasker	RC/Helitron	39548591	39548767	1072	-	.	ID="RND-6_FAMILY-3129";Tend="2967";Tstart="2785";shortTE="F";uid="b33300a5-a922-481b-9842-1e8d39352a98"
CM022877.1	RepeatMasker	RC/Helitron	736225	736442	1024	-	.	ID="RND-1_FAMILY-50";Tend="1168";Tstart="931";shortTE="F";uid="5d774f5d-5fd7-4065-8162-20f7067e3114"
CM022877.1	RepeatMasker	Unknown	22599711	22599859	659	-	.	ID="RND-6_FAMILY-9040";Tend="1134";Tstart="988";shortTE="F";uid="abffdf29-5c7e-4634-9b48-6ed584cac688"
CM022877.1	RepeatMasker	Unknown	23236682	23236998	2066	-	.	ID="RND-1_FAMILY-281";Tend="1333";Tstart="1011";shortTE="F";uid="ca0e1d28-f69a-4922-852d-e54ddc552a99"
CM022877.1	RepeatMasker	DNA/TcMar-Tc1	28993628	28993764	968	-	.	ID="RND-1_FAMILY-54";Tend="1683";Tstart="1534";shortTE="F";uid="c562ba2d-da56-425d-bc8d-1fcd9c98d5e4"
CM022877.1	RepeatMasker	DNA/hAT-Tip100	19270866	19270967	450	-	.	ID="RND-5_FAMILY-97";Tend="1680";Tstart="1580";shortTE="F";uid="6a8d8794-0555-467b-b097-b8e72f40fd2b"
CM022877.1	RepeatMasker	Unknown	9493195	9493422	899	-	.	ID="RND-4_FAMILY-737";Tend="1071";Tstart="814";shortTE="F";uid="9e2e8d64-7b42-4190-960c-08c115b18286"
CM022877.1	RepeatMasker	Unknown	715980	716292	1674	-	.	ID="RND-1_FAMILY-281";Tend="1341";Tstart="958";shortTE="F";uid="aea57249-5c2d-4348-8fce-6d5548b21253"
CM022877.1	RepeatMasker	RC/Helitron	21462352	21462592	1874	-	.	ID="RND-6_FAMILY-317";Tend="1155";Tstart="935";shortTE="F";uid="9eb1fa1b-8fc2-48a0-a6ca-9342b44755a4"
CM022877.1	RepeatMasker	LINE/CRE	18072344	18072544	620	-	.	ID="RND-4_FAMILY-376";Tend="1034";Tstart="836";shortTE="F";uid="8dab2d68-73f8-4f73-a6a5-4cb391e3b9e8"
CM022877.1	RepeatMasker	Unknown	37878523	37878741	688	-	.	ID="RND-1_FAMILY-563";Tend="1824";Tstart="1596";shortTE="F";uid="beb13bbe-307a-49e8-9b92-74ea8f19b6a5"
CM022877.1	RepeatMasker	SINE/5S	34561267	34561370	694	-	.	ID="RND-6_FAMILY-4694";Tend="977";Tstart="877";shortTE="F";uid="270a93ad-9f5d-4adb-a499-f05ae59f6497"
CM022877.1	RepeatMasker	Satellite	10582928	10583075	526	-	.	ID="RND-6_FAMILY-46";Tend="1455";Tstart="1333";shortTE="F";uid="fe78e75b-ed19-47de-a620-085460bbd0e5"
CM022877.1	RepeatMasker	Unknown	29380544	29380915	2930	-	.	ID="RND-5_FAMILY-2598";Tend="1257";Tstart="881";shortTE="F";uid="5a0c8068-fc46-4e91-9f06-0e7b695cca8a"
CM022877.1	RepeatMasker	LTR/Gypsy	22255169	22255279	568	-	.	ID="RND-6_FAMILY-1213";Tend="1125";Tstart="996";shortTE="F";uid="44ca1e1b-2225-43a9-9b53-c13779febd97"
CM022877.1	RepeatMasker	RC/Helitron	13188559	13189146	470	-	.	ID="RND-6_FAMILY-6367";TEgroup="ctg_4%7CRND-6_FAMILY-6367%7C8";Tend="1295";Tstart="906";shortTE="T";uid="7c7d9e92-8641-4654-8767-d885e882dc94"
CM022877.1	RepeatMasker	Unknown	35076050	35076328	1648	-	.	ID="RND-3_FAMILY-254";Tend="1210";Tstart="915";shortTE="F";uid="9facab58-7cc5-4ba6-8e71-82eefc9cd019"
CM022877.1	RepeatMasker	Unknown	4500974	4501198	1774	-	.	ID="RND-6_FAMILY-7290";Tend="1121";Tstart="890";shortTE="F";uid="bb08ed1d-7339-4bce-8502-e3e858504e1f"
CM022877.1	RepeatMasker	Unknown	24928077	24928214	485	-	.	ID="RND-2_FAMILY-22";Tend="1130";Tstart="1011";shortTE="F";uid="a1bdd3ba-3311-498e-8f58-56ee19925631"
CM022877.1	RepeatMasker	Unknown	10425455	10425786	674	-	.	ID="RND-6_FAMILY-9040";Tend="1346";Tstart="991";shortTE="F";uid="0734c74d-e34d-4271-861f-b28cb3bd6f05"
CM022877.1	RepeatMasker	LINE/Penelope	35875324	35875511	832	-	.	ID="RND-6_FAMILY-3156";Tend="1145";Tstart="947";shortTE="F";uid="b1ab4f74-4f34-45f9-9f54-0f1c7c728947"
CM022877.1	RepeatMasker	Unknown	21322415	21322725	929	-	.	ID="RND-5_FAMILY-277";Tend="1240";Tstart="937";shortTE="F";uid="22fe173f-6350-4382-a159-318cca9e6c5a"
CM022877.1	RepeatMasker	DNA/hAT-Charlie	869635	870390	5192	-	.	ID="RND-1_FAMILY-582";Tend="1804";Tstart="976";shortTE="F";uid="fb0fefa3-2930-43c3-b89e-719a15cd94ed"
CM022877.1	RepeatMasker	LINE/R1-LOA	31343327	31343468	1061	-	.	ID="RND-5_FAMILY-5690";Tend="2162";Tstart="2021";shortTE="F";uid="ee150c15-b01d-4e38-99dd-4fe9bf95208f"
CM022877.1	RepeatMasker	RC/Helitron	14013634	14013901	1536	-	.	ID="RND-6_FAMILY-4124";Tend="1764";Tstart="1469";shortTE="F";uid="0fb7b522-8ade-4c9c-affe-75398ad6178e"
CM022877.1	RepeatMasker	Satellite	15625396	15625601	670	-	.	ID="RND-6_FAMILY-577";Tend="971";Tstart="796";shortTE="F";uid="04877366-5324-4a0f-b223-c00a27c089f0"
CM022877.1	RepeatMasker	Unknown	14423621	14423788	459	-	.	ID="RND-6_FAMILY-1875";Tend="1410";Tstart="1221";shortTE="F";uid="e7bb759b-b78f-4a64-8d38-2d30390e721e"
CM022877.1	RepeatMasker	LINE/L2	35751274	35751499	877	-	.	ID="RND-1_FAMILY-1078";TEgroup="ctg_4%7CRND-1_FAMILY-1078%7C1";Tend="1936";Tstart="1489";shortTE="F";uid="0299bd9b-c291-4913-8b76-9d26124ea628"
CM022877.1	RepeatMasker	RC/Helitron	19143557	19143670	760	-	.	ID="RND-1_FAMILY-95";Tend="1944";Tstart="1833";shortTE="F";uid="15d82ae0-98ec-40ee-a5f2-f25a9ef3d030"
CM022877.1	RepeatMasker	LINE/R2	21395164	21395337	411	-	.	ID="RND-6_FAMILY-987";Tend="794";Tstart="638";shortTE="F";uid="8f97d7ba-5553-40b7-acbc-18cadf4afad7"
CM022877.1	RepeatMasker	Unknown	7673166	7673335	926	-	.	ID="RND-2_FAMILY-22";Tend="1124";Tstart="956";shortTE="F";uid="c893ee76-11af-4481-8629-1cc74d8cd2a9"
CM022877.1	RepeatMasker	LINE/R2	19849570	19849790	563	-	.	ID="RND-6_FAMILY-2416";Tend="1365";Tstart="1151";shortTE="F";uid="cfcbca4d-1258-49d5-96b6-2165a849e32e"
CM022877.1	RepeatMasker	Unknown	30788410	30788525	620	-	.	ID="RND-6_FAMILY-755";Tend="1273";Tstart="1160";shortTE="F";uid="9a5a4e04-8352-451f-be88-bd667415ec7b"
CM022877.1	RepeatMasker	LINE/CR1	26735062	26735230	914	-	.	ID="RND-6_FAMILY-13591";Tend="839";Tstart="675";shortTE="F";uid="0ccc02f0-a7ff-432f-a02b-04ddaa089572"
CM022877.1	RepeatMasker	Unknown	15712619	15712804	529	-	.	ID="RND-2_FAMILY-87";Tend="1247";Tstart="1037";shortTE="F";uid="f693539a-9ad7-4a05-a759-9c89fe7d2398"
CM022877.1	RepeatMasker	RC/Helitron	9269101	9269607	2740	-	.	ID="RND-5_FAMILY-848";Tend="1596";Tstart="1037";shortTE="F";uid="36f0b31e-0dc7-49e6-b650-ea4e883addbf"
CM022877.1	RepeatMasker	Unknown	21244227	21244490	1681	-	.	ID="RND-1_FAMILY-49";Tend="1462";Tstart="1199";shortTE="F";uid="402c4cbe-d950-488c-a6c0-ce9ece1b7407"
CM022877.1	RepeatMasker	LINE/RTE-RTE	24558571	24558812	774	-	.	ID="RND-6_FAMILY-1804";Tend="1231";Tstart="1001";shortTE="F";uid="9de63759-4ef2-449f-be1b-83d54023e044"
CM022877.1	RepeatMasker	Unknown	2862722	2863009	2044	-	.	ID="RND-6_FAMILY-7290";Tend="1428";Tstart="1163";shortTE="F";uid="92306f3c-cbbb-4075-b977-919cac2eb160"
CM022877.1	RepeatMasker	DNA/Maverick	27152654	27152832	626	-	.	ID="RND-1_FAMILY-33";Tend="2167";Tstart="1961";shortTE="F";uid="e6b2495c-3a31-4aaf-b933-0ba037a216d0"
CM022877.1	RepeatMasker	Satellite	23776988	23777225	1696	-	.	ID="RND-5_FAMILY-399";Tend="1204";Tstart="940";shortTE="F";uid="1009fa53-a8f5-4138-9ca3-6b5587665cb0"
CM022877.1	RepeatMasker	Unknown	10870992	10871327	995	-	.	ID="RND-6_FAMILY-9040";Tend="1346";Tstart="979";shortTE="F";uid="b7b863ad-8c48-4a62-81e4-8e80c5f41f60"
CM022877.1	RepeatMasker	RC/Helitron	7324343	7324445	829	-	.	ID="RND-1_FAMILY-31";Tend="1530";Tstart="1428";shortTE="F";uid="9d83be7f-7478-4f9d-a2e6-bacfd4ddee4c"
CM022877.1	RepeatMasker	DNA/hAT-Tip100	19834866	19835632	3166	-	.	ID="RND-1_FAMILY-688";TEgroup="ctg_4%7CRND-1_FAMILY-688%7C1";Tend="1629";Tstart="960";shortTE="F";uid="21ce6e00-9aa6-4537-8bc3-884b69726a6a"
CM022877.1	RepeatMasker	Unknown	14709408	14709522	718	-	.	ID="RND-6_FAMILY-1448";Tend="3643";Tstart="3528";shortTE="F";uid="47b31fc3-9d57-4994-b128-09dd92b4f978"
CM022877.1	RepeatMasker	Unknown	19141709	19141899	903	-	.	ID="RND-6_FAMILY-7290";Tend="1393";Tstart="1210";shortTE="F";uid="a3f6bbd7-1332-4b32-9d43-7a664ec3876f"
CM022877.1	RepeatMasker	DNA/TcMar-Mariner	31613113	31613834	1667	-	.	ID="RND-1_FAMILY-380";TEgroup="ctg_4%7CRND-1_FAMILY-380%7C1";Tend="1328";Tstart="754";shortTE="F";uid="055cadcc-06dc-49a5-ac37-52fd482b271a"
CM022877.1	RepeatMasker	Unknown	38982052	38982352	1359	-	.	ID="RND-1_FAMILY-915";Tend="1089";Tstart="809";shortTE="F";uid="0650bf13-8d37-4446-bdaf-714ebe52fc9b"
CM022877.1	RepeatMasker	DNA/hAT-Tip100	34001604	34002067	1998	-	.	ID="RND-1_FAMILY-217";Tend="1302";Tstart="845";shortTE="F";uid="fa664b6c-02a9-4ad1-bc30-d5b16c794b8d"
CM022877.1	RepeatMasker	LINE/L2	34934403	34934867	3725	-	.	ID="RND-5_FAMILY-857";Tend="1478";Tstart="1014";shortTE="F";uid="4b70e220-6271-473d-86a5-968be1073f0d"
CM022877.1	RepeatMasker	Unknown	28711200	28711486	1394	-	.	ID="RND-5_FAMILY-348";Tend="905";Tstart="634";shortTE="F";uid="a25e3e6f-af8b-4e21-93a4-cf9763ebbc21"
CM022877.1	RepeatMasker	Unknown	15322886	15323486	3940	-	.	ID="RND-1_FAMILY-176";Tend="2369";Tstart="1773";shortTE="F";uid="e5c8e01b-d7f7-43fb-9716-fdf941945dce"
CM022877.1	RepeatMasker	DNA/TcMar-Tc1	36720493	36721069	4640	-	.	ID="RND-5_FAMILY-2403";Tend="1524";Tstart="926";shortTE="F";uid="28cff0a0-8700-4e0d-aead-e145a68495fa"
CM022877.1	RepeatMasker	Unknown	29266819	29267084	787	-	.	ID="RND-5_FAMILY-502";Tend="1384";Tstart="1062";shortTE="F";uid="12cb94d2-05c3-4752-bd34-22f4267b6264"
CM022877.1	RepeatMasker	DNA/TcMar-Tc1	8264148	8264300	799	-	.	ID="RND-4_FAMILY-779";Tend="1387";Tstart="1233";shortTE="F";uid="eeb57260-5e7f-4482-b9cb-5fdd1e6c1ea5"
CM022877.1	RepeatMasker	LINE/Penelope	30016786	30016908	937	-	.	ID="RND-1_FAMILY-254";Tend="1584";Tstart="1462";shortTE="F";uid="cace4231-3a03-4c4e-a48a-3e7b19519c79"
CM022877.1	RepeatMasker	RC/Helitron	20892906	20893265	2693	-	.	ID="RND-1_FAMILY-193";Tend="1020";Tstart="659";shortTE="F";uid="93d2b7c1-2ed4-4cbf-9264-bd983afc45d6"
CM022877.1	RepeatMasker	Unknown	26448804	26449186	2419	-	.	ID="RND-6_FAMILY-6755";Tend="1401";Tstart="1016";shortTE="F";uid="a36967a2-02fd-46dd-a923-78aa40998dcd"
CM022877.1	RepeatMasker	DNA/hAT-Charlie	37025229	37025518	1367	-	.	ID="RND-2_FAMILY-110";Tend="1226";Tstart="963";shortTE="F";uid="e2436568-2c98-4296-b138-02ff8c88d625"
CM022877.1	RepeatMasker	Satellite	31379132	31379405	2159	-	.	ID="RND-6_FAMILY-577";Tend="274";Tstart="1";shortTE="F";uid="a99d195f-272d-47c3-8287-f099fe9fc120"
CM022877.1	RepeatMasker	DNA/TcMar-Tc1	5475532	5475946	2154	-	.	ID="RND-4_FAMILY-1141";Tend="616";Tstart="154";shortTE="F";uid="f9c58f28-5147-4737-9d1a-4b8e785ec6f9"
CM022877.1	RepeatMasker	Unknown	34289606	34289734	490	-	.	ID="RND-5_FAMILY-1404";Tend="645";Tstart="516";shortTE="F";uid="001e20c9-c523-4e45-9a70-ce72e62a1acf"
CM022877.1	RepeatMasker	Unknown	26942320	26942640	2392	-	.	ID="RND-1_FAMILY-118";Tend="1247";Tstart="925";shortTE="F";uid="cd5437df-9650-4b85-a9e3-bd771cf14d2e"
CM022877.1	RepeatMasker	Unknown	19650488	19650609	757	-	.	ID="RND-5_FAMILY-4504";Tend="771";Tstart="655";shortTE="F";uid="355529b7-a0fd-4c62-a796-2fd8baadf1af"
CM022877.1	RepeatMasker	Unknown	4165266	4165368	580	-	.	ID="RND-6_FAMILY-2460";Tend="973";Tstart="874";shortTE="F";uid="ea832e94-8783-48ae-b002-8ca68c1904f0"
CM022877.1	RepeatMasker	DNA/TcMar-Tc1	2112796	2113401	4906	-	.	ID="RND-1_FAMILY-288";Tend="1585";Tstart="976";shortTE="F";uid="e54bcefe-4865-4317-9ffd-4c3504df89cf"
CM022877.1	RepeatMasker	DNA/hAT-Charlie	34245715	34245970	458	-	.	ID="RND-6_FAMILY-2166";TEgroup="ctg_4%7CRND-6_FAMILY-2166%7C11";Tend="1559";Tstart="1185";shortTE="F";uid="f9f8664a-f479-4952-9d1b-d2384d79ea7c"
CM022877.1	RepeatMasker	LINE/R1-LOA	15153148	15153558	2872	-	.	ID="RND-6_FAMILY-9082";Tend="1942";Tstart="1500";shortTE="F";uid="1ea4da9b-c984-4ea1-8256-4822ecc9380d"
CM022877.1	RepeatMasker	DNA/TcMar-Tc1	10387956	10388104	418	-	.	ID="RND-6_FAMILY-137";Tend="906";Tstart="749";shortTE="F";uid="7fe4bd10-dd81-462e-ae6b-19bd0487bfd3"
CM022877.1	RepeatMasker	DNA/MULE-MuDR	22248126	22248299	1176	-	.	ID="RND-1_FAMILY-161";Tend="1108";Tstart="936";shortTE="F";uid="9b5dba40-5c0b-4d71-be0f-ab2672577961"
CM022877.1	RepeatMasker	Unknown	40022028	40023564	5774	-	.	ID="RND-4_FAMILY-734";Tend="2431";Tstart="231";shortTE="F";uid="f546d434-300a-47fb-9ce4-21206b5c8e63"
CM022877.1	RepeatMasker	LINE/RTE-BovB	2263623	2263966	1457	-	.	ID="RND-6_FAMILY-380";Tend="1192";Tstart="825";shortTE="F";uid="eaa1cd67-4608-480d-9e69-c5ec00054bab"
CM022877.1	RepeatMasker	Unknown	5374121	5374774	521	-	.	ID="RND-1_FAMILY-94";TEgroup="ctg_4%7CRND-1_FAMILY-94%7C2";Tend="1527";Tstart="874";shortTE="F";uid="2b929d66-5256-4a61-9203-86e56649df34"
CM022877.1	RepeatMasker	DNA/TcMar-Tc1	2670560	2671281	5058	-	.	ID="RND-5_FAMILY-701";Tend="1754";Tstart="992";shortTE="F";uid="9fc94e0f-19f5-47c2-899d-c0295e893db9"
CM022877.1	RepeatMasker	Unknown	18266462	18266605	934	-	.	ID="RND-6_FAMILY-6615";Tend="1061";Tstart="907";shortTE="F";uid="d924b0d5-37af-4a80-9827-3e4e0287370a"
CM022877.1	RepeatMasker	LINE/R1-LOA	16225013	16225214	1714	-	.	ID="RND-4_FAMILY-377";Tend="551";Tstart="350";shortTE="F";uid="f8436f1f-1407-4c52-ba76-be355f5396c5"
CM022877.1	RepeatMasker	Unknown	29820625	29820986	2019	-	.	ID="RND-2_FAMILY-87";Tend="1320";Tstart="941";shortTE="F";uid="ecbfa6a0-7a8b-45a0-a5cf-1e15be2a27f8"
CM022877.1	RepeatMasker	RC/Helitron	26077269	26077652	2096	-	.	ID="RND-4_FAMILY-2756";Tend="1363";Tstart="924";shortTE="F";uid="c80c52a3-750b-4b75-a110-67f9ceedb6d1"
CM022877.1	RepeatMasker	Unknown	7258782	7258933	928	-	.	ID="RND-5_FAMILY-4504";Tend="772";Tstart="623";shortTE="F";uid="7c290362-ed62-4df1-9ded-87f49da21e8e"
CM022877.1	RepeatMasker	Unknown	17187669	17189243	8032	-	.	ID="RND-1_FAMILY-176";Tend="2324";Tstart="593";shortTE="F";uid="a85afef5-5959-4339-afa4-a462b2448bc6"
CM022877.1	RepeatMasker	SINE/MIR	31823333	31823599	1692	-	.	ID="RND-1_FAMILY-44";Tend="1196";Tstart="872";shortTE="F";uid="5db14289-6d87-45f7-8801-09fca55b9605"
CM022877.1	RepeatMasker	Unknown	5415244	5415493	1902	-	.	ID="RND-5_FAMILY-698";Tend="1103";Tstart="855";shortTE="F";uid="d5e7e940-442a-4221-8618-af421fb512ab"
CM022877.1	RepeatMasker	Unknown	24934880	24935323	1344	-	.	ID="RND-6_FAMILY-9040";Tend="1425";Tstart="987";shortTE="F";uid="14355936-5f45-4a12-aee4-07ade9f28859"
CM022877.1	RepeatMasker	Unknown	6893938	6894348	2239	-	.	ID="RND-6_FAMILY-4999";Tend="1433";Tstart="993";shortTE="F";uid="94ea71f2-4dbd-43a9-a82d-b16a8c616174"
CM022877.1	RepeatMasker	Unknown	37072426	37072562	521	-	.	ID="RND-5_FAMILY-3291";Tend="705";Tstart="564";shortTE="F";uid="34a8282a-4762-4984-b275-9ce9d61d9b76"
CM022877.1	RepeatMasker	Unknown	21492091	21492215	748	-	.	ID="RND-4_FAMILY-70";Tend="1303";Tstart="1179";shortTE="F";uid="1e9aa772-5e70-4027-a2f8-b07a881c7234"
CM022877.1	RepeatMasker	Unknown	21498413	21498552	859	-	.	ID="RND-5_FAMILY-1590";Tend="1599";Tstart="1460";shortTE="F";uid="c280b934-c041-440a-b02f-6aa362c6966a"
CM022877.1	RepeatMasker	LINE/Penelope	13822885	13823158	1602	-	.	ID="RND-1_FAMILY-923";Tend="1402";Tstart="1129";shortTE="F";uid="b841b9da-b8a7-44d3-a80e-09489c596a8d"
CM022877.1	RepeatMasker	Unknown	9556227	9556393	780	-	.	ID="RND-1_FAMILY-99";Tend="1050";Tstart="884";shortTE="F";uid="61bff951-8661-48f9-997d-60f7b808785b"
CM022877.1	RepeatMasker	Unknown	18330978	18331436	1239	-	.	ID="RND-5_FAMILY-197";Tend="1389";Tstart="896";shortTE="F";uid="dc06a88e-af95-44fc-95c9-4442edf927e2"
CM022877.1	RepeatMasker	DNA/TcMar-Tc1	11315906	11316236	928	-	.	ID="RND-5_FAMILY-1382";Tend="874";Tstart="406";shortTE="F";uid="d1230aa5-7d4f-4991-929d-71cf146bd129"
CM022877.1	RepeatMasker	SINE/tRNA-RTE	11834674	11834845	497	-	.	ID="RND-6_FAMILY-5487";Tend="1805";Tstart="1596";shortTE="F";uid="7b38e71d-393f-420c-95fe-80c295e9dcfa"
CM022877.1	RepeatMasker	LINE/I-Jockey	12473834	12474147	1728	-	.	ID="RND-5_FAMILY-216";Tend="1260";Tstart="948";shortTE="F";uid="422f2765-20a6-44c0-a6d5-040a156ee125"
CM022877.1	RepeatMasker	Unknown	24829518	24829842	1091	-	.	ID="RND-1_FAMILY-256";TEgroup="ctg_4%7CRND-1_FAMILY-256%7C4";Tend="1021";Tstart="838";shortTE="F";uid="b4214722-6c36-421b-aea5-f28175ffe54c"
CM022877.1	RepeatMasker	Unknown	33710606	33710739	503	-	.	ID="RND-5_FAMILY-1522";Tend="823";Tstart="688";shortTE="F";uid="4265b687-7aa6-4a72-8a66-f469834e59e5"
CM022877.1	RepeatMasker	Unknown	34306289	34306869	1712	-	.	ID="RND-6_FAMILY-1289";Tend="1508";Tstart="1008";shortTE="F";uid="95c0a1fc-1753-4fd8-bfae-6d87acbd1701"
CM022877.1	RepeatMasker	Unknown	11178249	11178495	511	-	.	ID="RND-3_FAMILY-721";Tend="1139";Tstart="886";shortTE="F";uid="3a8f320b-e05e-47ed-89c7-404f1149ded1"
CM022877.1	RepeatMasker	DNA/hAT-Blackjack	29589507	29589809	1653	-	.	ID="RND-1_FAMILY-481";Tend="1219";Tstart="855";shortTE="F";uid="fd33d61b-4975-44ac-a09e-29718f975e50"
CM022877.1	RepeatMasker	DNA/hAT-Tip100	39551621	39551801	1370	-	.	ID="RND-4_FAMILY-2323";Tend="2495";Tstart="2310";shortTE="F";uid="7b721d77-fb7c-4f54-8625-972a4f52f3f8"
CM022877.1	RepeatMasker	LINE/Penelope	24644348	24644494	630	-	.	ID="RND-6_FAMILY-236";Tend="152";Tstart="2";shortTE="F";uid="7a0d8026-88c5-4046-9e29-b6a12ca2c6eb"
CM022877.1	RepeatMasker	DNA/hAT-Tip100	2912062	2912640	2843	-	.	ID="RND-4_FAMILY-2323";Tend="2377";Tstart="1799";shortTE="F";uid="faf79f0a-813f-4d82-ab81-70cf6fdf6ee6"
CM022877.1	RepeatMasker	DNA/hAT-Tip100	17700685	17700817	764	-	.	ID="RND-6_FAMILY-6216";Tend="1004";Tstart="871";shortTE="F";uid="8fc7b2f6-df44-4c27-b9af-86d10b4db8ee"
CM022877.1	RepeatMasker	Unknown	23375797	23376121	1044	-	.	ID="RND-3_FAMILY-254";Tend="1216";Tstart="915";shortTE="F";uid="9a0a343b-4228-4d9d-b817-fd8cd44713ab"
CM022877.1	RepeatMasker	Unknown	29672307	29672558	661	-	.	ID="RND-2_FAMILY-22";TEgroup="ctg_4%7CRND-2_FAMILY-22%7C27";Tend="1138";Tstart="971";shortTE="F";uid="ab587bb8-5e1b-41bd-9bfd-02c4322613ea"
CM022877.1	RepeatMasker	Unknown	9146735	9146939	607	-	.	ID="RND-6_FAMILY-6755";Tend="1259";Tstart="1066";shortTE="F";uid="b21986da-e19d-4d3f-b6bc-d6fbed35baca"
CM022877.1	RepeatMasker	Unknown	35620152	35620333	1125	-	.	ID="RND-6_FAMILY-5252";Tend="1042";Tstart="858";shortTE="F";uid="f55789da-4496-4899-bd1b-d809c4385347"
CM022877.1	RepeatMasker	Unknown	33447842	33448262	3137	-	.	ID="RND-1_FAMILY-441";Tend="1370";Tstart="952";shortTE="F";uid="98fc9abc-2e9b-4b82-9ead-53ea48232e2c"
CM022877.1	RepeatMasker	Unknown	32810410	32810600	855	-	.	ID="RND-2_FAMILY-22";Tend="1142";Tstart="955";shortTE="F";uid="e94e9891-9366-4c22-b03c-4a238a984e84"
CM022877.1	RepeatMasker	Unknown	15125951	15127112	2958	-	.	ID="RND-1_FAMILY-191";TEgroup="ctg_4%7CRND-1_FAMILY-191%7C12";Tend="1967";Tstart="1112";shortTE="F";uid="02609bbd-4241-4659-8351-5e007f93c1b5"
CM022877.1	RepeatMasker	DNA	12830634	12831892	7543	-	.	ID="RND-4_FAMILY-1031";Tend="1864";Tstart="417";shortTE="F";uid="0b5359a2-5e54-4c7f-a088-f7ee654c94c1"
CM022877.1	RepeatMasker	Unknown	10324882	10325455	3542	-	.	ID="RND-4_FAMILY-132";Tend="1519";Tstart="951";shortTE="F";uid="e80b7173-7751-4646-aefb-f6174b1ee2e8"
CM022877.1	RepeatMasker	Unknown	23565724	23566019	1476	-	.	ID="RND-5_FAMILY-449";Tend="980";Tstart="799";shortTE="F";uid="d1039e3f-39a7-4534-b634-eb37c7b54bec"
CM022877.1	RepeatMasker	SINE/tRNA-RTE	19587653	19587954	2347	-	.	ID="RND-4_FAMILY-632";Tend="1092";Tstart="792";shortTE="F";uid="3286c01f-7840-4b63-a8f7-45de7b5a981b"
CM022877.1	RepeatMasker	LINE/Penelope	14646359	14646471	430	-	.	ID="RND-1_FAMILY-923";Tend="1421";Tstart="1308";shortTE="F";uid="5ade8b78-5d85-4bec-a93d-bae588c745fd"
CM022877.1	RepeatMasker	Unknown	14884696	14884824	456	-	.	ID="RND-6_FAMILY-2404";Tend="481";Tstart="387";shortTE="F";uid="c415b908-f753-4618-ad45-5032df3d8821"
CM022877.1	RepeatMasker	Unknown	3208390	3208884	1511	-	.	ID="RND-4_FAMILY-176";Tend="1262";Tstart="925";shortTE="F";uid="2e853d59-7be7-4ff4-afba-369aa8b3fd32"
CM022877.1	RepeatMasker	Unknown	488021	488498	972	-	.	ID="RND-6_FAMILY-6003";TEgroup="ctg_4%7CRND-6_FAMILY-6003%7C1";Tend="456";Tstart="126";shortTE="F";uid="0f4330da-0a84-4409-b999-15353ac399f7"
CM022877.1	RepeatMasker	DNA/hAT-Tip100	8547312	8547588	1473	-	.	ID="RND-3_FAMILY-262";Tend="1093";Tstart="812";shortTE="F";uid="7d5c1616-65af-40a6-9094-4cf5bf7d0d41"
CM022877.1	RepeatMasker	DNA/hAT-Tip100	36937896	36938071	1144	-	.	ID="RND-1_FAMILY-585";Tend="1016";Tstart="842";shortTE="F";uid="70e87912-8f83-4a50-9b47-ba411d8da280"
CM022877.1	RepeatMasker	LTR/Copia	12823344	12823715	1627	-	.	ID="RND-6_FAMILY-2605";Tend="862";Tstart="480";shortTE="F";uid="87370c87-8081-4ecb-b92e-ed851576cd9e"
CM022877.1	RepeatMasker	DNA/TcMar-Tc1	19023152	19024018	6414	-	.	ID="RND-1_FAMILY-32";Tend="2065";Tstart="1184";shortTE="F";uid="167a4f66-ff8b-41e3-9d55-704449785758"
CM022877.1	RepeatMasker	LINE/Penelope	1084118	1084228	750	-	.	ID="RND-1_FAMILY-923";Tend="1469";Tstart="1355";shortTE="F";uid="3e4f266f-aeb6-40fd-8969-f76d2bf39eba"
CM022877.1	RepeatMasker	LINE/Dong-R4	15017884	15018053	1186	-	.	ID="RND-6_FAMILY-2216";Tend="902";Tstart="735";shortTE="F";uid="6718f7d0-5fd2-4b7d-a419-826fb81bb5b1"
CM022877.1	RepeatMasker	DNA/hAT-Tip100	35459605	35459744	955	-	.	ID="RND-6_FAMILY-6216";Tend="1387";Tstart="1241";shortTE="F";uid="7b78e3f4-de0e-4037-be3e-d273954d92f7"
CM022877.1	RepeatMasker	SINE/tRNA-RTE	4118141	4118422	1966	-	.	ID="RND-1_FAMILY-48";Tend="1169";Tstart="901";shortTE="F";uid="d46d78f0-7d8a-4463-a72d-2813be984e66"
CM022877.1	RepeatMasker	RC/Helitron	16963851	16965077	8917	-	.	ID="RND-1_FAMILY-171";Tend="2668";Tstart="1441";shortTE="F";uid="4f653cb0-7a9e-4b62-8c9d-e32be61a6388"
CM022877.1	RepeatMasker	RC/Helitron	1424959	1425229	1920	-	.	ID="RND-1_FAMILY-31";Tend="1533";Tstart="1235";shortTE="F";uid="4fad7f9f-3da1-486c-9ba9-1843a2026a20"
CM022877.1	RepeatMasker	Unknown	39299795	39300103	1803	-	.	ID="RND-1_FAMILY-281";Tend="1302";Tstart="998";shortTE="F";uid="8d44fe19-5f3f-48bd-bba6-3f24b69a7f58"
CM022877.1	RepeatMasker	Unknown	23246418	23246680	1700	-	.	ID="RND-4_FAMILY-176";Tend="1262";Tstart="996";shortTE="F";uid="7064bb84-23c6-45f7-a62f-7b3567d9f934"
CM022877.1	RepeatMasker	DNA/Sola-1	7039853	7039972	734	-	.	ID="RND-6_FAMILY-924";Tend="1471";Tstart="1342";shortTE="F";uid="2e08013c-e028-4d93-9c8c-44d56946eede"
CM022877.1	RepeatMasker	RC/Helitron	32122458	32122596	482	-	.	ID="RND-1_FAMILY-204";Tend="2960";Tstart="2824";shortTE="F";uid="56f1d0b2-4527-42f5-abfc-f6e7ef12b4f7"
CM022877.1	RepeatMasker	Unknown	3666446	3666863	2529	-	.	ID="RND-4_FAMILY-56";Tend="1439";Tstart="942";shortTE="F";uid="1452447b-4bb9-4cd2-b803-9914e51edbef"
CM022877.1	RepeatMasker	Unknown	26515375	26515521	615	-	.	ID="RND-1_FAMILY-11";Tend="919";Tstart="766";shortTE="F";uid="48f34d9c-5cc2-494b-b1b9-a425741c322e"
CM022877.1	RepeatMasker	DNA/hAT-Charlie	1354456	1354594	1097	-	.	ID="RND-2_FAMILY-110";Tend="1317";Tstart="1180";shortTE="F";uid="bd5716e1-b4fa-42aa-9949-df5195c9b05c"
CM022877.1	RepeatMasker	Unknown	36553711	36554259	4589	-	.	ID="RND-5_FAMILY-2476";Tend="1420";Tstart="871";shortTE="F";uid="17ac6c42-cbd5-4a5a-95d2-b54160d6df79"
CM022877.1	RepeatMasker	Unknown	40325216	40326190	3491	-	.	ID="RND-6_FAMILY-2902";TEgroup="ctg_4%7CRND-6_FAMILY-2902%7C5";Tend="1828";Tstart="657";shortTE="F";uid="90a59309-4088-4b8e-b9bb-195139d81599"
CM022877.1	RepeatMasker	Unknown	20224307	20224466	910	-	.	ID="RND-5_FAMILY-336";Tend="2179";Tstart="2002";shortTE="F";uid="55fbebce-804d-4398-99c8-03fe3fe26095"
CM022877.1	RepeatMasker	DNA/TcMar-Tc1	29775862	29776063	432	-	.	ID="RND-5_FAMILY-1880";Tend="1268";Tstart="1034";shortTE="F";uid="a451d8f9-338d-447c-99d4-6d78ff959831"
CM022877.1	RepeatMasker	Unknown	30487913	30488078	1318	-	.	ID="RND-1_FAMILY-116";Tend="1119";Tstart="958";shortTE="F";uid="9dc0ef11-637e-4bd1-8354-ccd20e98e70a"
CM022877.1	RepeatMasker	LINE/I-Jockey	18604611	18604728	791	-	.	ID="RND-4_FAMILY-1457";Tend="1148";Tstart="1021";shortTE="F";uid="79178a54-0fa2-4fbd-a275-c7851666243d"
CM022877.1	RepeatMasker	Unknown	38459926	38460240	2095	-	.	ID="RND-5_FAMILY-806";Tend="1226";Tstart="916";shortTE="F";uid="3fc7abda-c6a1-4fd3-8d7d-061c4b840692"
CM022877.1	RepeatMasker	RC/Helitron	31628970	31629070	582	-	.	ID="RND-1_FAMILY-984";Tend="1641";Tstart="1539";shortTE="F";uid="9a9077dc-e139-462c-9b7c-73accb7e72ca"
CM022877.1	RepeatMasker	Unknown	12718767	12719031	1113	-	.	ID="RND-1_FAMILY-149";Tend="1302";Tstart="937";shortTE="F";uid="281bd1ce-5dc0-43f1-9e47-60d6f02ace43"
CM022877.1	RepeatMasker	Unknown	14721320	14721725	1518	-	.	ID="RND-6_FAMILY-6755";Tend="1617";Tstart="1036";shortTE="F";uid="c8db3875-b509-4959-b353-2c0dc2eacab9"
CM022877.1	RepeatMasker	LINE/Dong-R4	25752571	25753157	688	-	.	ID="RND-6_FAMILY-145";Tend="1240";Tstart="795";shortTE="F";uid="0ab654de-8637-4682-b219-c62064e0a56d"
CM022877.1	RepeatMasker	Unknown	10408363	10408668	1814	-	.	ID="RND-6_FAMILY-1527";Tend="1357";Tstart="1004";shortTE="F";uid="c10659fc-e444-495a-b926-618bba1a1681"
CM022877.1	RepeatMasker	Unknown	30004537	30004908	1555	-	.	ID="RND-6_FAMILY-232";Tend="517";Tstart="115";shortTE="F";uid="413d3cdc-b602-42ae-9a3c-0c5ca45a4f26"
CM022877.1	RepeatMasker	Unknown	30817393	30817627	728	-	.	ID="RND-5_FAMILY-28";Tend="1170";Tstart="942";shortTE="F";uid="2e40aa44-daf6-44ca-9600-df64c3eaf601"
CM022877.1	RepeatMasker	Satellite	18117307	18117495	839	-	.	ID="RND-6_FAMILY-46";Tend="1539";Tstart="1331";shortTE="F";uid="09124a60-c087-4666-8c1d-67df0e6f2b87"
CM022877.1	RepeatMasker	Unknown	6023810	6024245	1333	-	.	ID="RND-4_FAMILY-30";Tend="1325";Tstart="944";shortTE="F";uid="d5f58245-15b4-4c7a-9dc7-be3b0abe816c"
CM022877.1	RepeatMasker	RC/Helitron	33385115	33385236	517	-	.	ID="RND-4_FAMILY-2756";Tend="1087";Tstart="925";shortTE="F";uid="62058135-e59b-41b5-a0b8-d944953bc3e4"
CM022877.1	RepeatMasker	Unknown	8369695	8370128	2909	-	.	ID="RND-1_FAMILY-777";Tend="1472";Tstart="1012";shortTE="F";uid="8a87d1dd-4b96-42b1-b0c5-40d495da64ee"
CM022877.1	RepeatMasker	Satellite	33503234	33503550	1998	-	.	ID="RND-6_FAMILY-46";Tend="1534";Tstart="1229";shortTE="F";uid="d92af426-b42d-43ea-9e95-fc646807d690"
CM022877.1	RepeatMasker	Unknown	5037530	5039482	8450	-	.	ID="RND-1_FAMILY-176";TEgroup="ctg_4%7CRND-1_FAMILY-176%7C1";Tend="2324";Tstart="686";shortTE="F";uid="0c830ee7-508b-46a0-ba16-8843721529a3"
CM022877.1	RepeatMasker	Unknown	14888132	14888302	801	-	.	ID="RND-1_FAMILY-203";Tend="917";Tstart="735";shortTE="F";uid="6fce4c0f-e6b1-4d95-a70f-9a66893f3753"
CM022877.1	RepeatMasker	Unknown	14725418	14725717	897	-	.	ID="RND-6_FAMILY-6755";Tend="1394";Tstart="1095";shortTE="F";uid="06645b2e-d746-4f95-a537-2761173259d0"
CM022877.1	RepeatMasker	DNA/hAT-Tip100	2567779	2568024	957	-	.	ID="RND-3_FAMILY-262";Tend="1130";Tstart="911";shortTE="F";uid="2698fc2d-4350-4c71-a6fe-a02e0b5259c7"
CM022877.1	RepeatMasker	RC/Helitron	5850604	5850865	1823	-	.	ID="RND-1_FAMILY-285";Tend="1093";Tstart="820";shortTE="F";uid="34b6bccb-db0a-4552-8042-71a6f6638e8f"
CM022877.1	RepeatMasker	RC/Helitron	22027313	22027460	761	-	.	ID="RND-6_FAMILY-6367";Tend="1124";Tstart="968";shortTE="F";uid="0befdcba-8f07-4f36-962e-90abf51817e4"
CM022877.1	RepeatMasker	LINE/Penelope	36049162	36049294	639	-	.	ID="RND-1_FAMILY-923";Tend="1507";Tstart="1370";shortTE="F";uid="c36cd535-4810-4319-b59e-3388b9f83002"
CM022877.1	RepeatMasker	Unknown	3573755	3573992	1150	-	.	ID="RND-6_FAMILY-7290";Tend="1409";Tstart="1194";shortTE="F";uid="09b65e5c-3bda-46c5-8956-8cc06c98e646"
CM022877.1	RepeatMasker	Unknown	37564966	37565341	2824	-	.	ID="RND-1_FAMILY-152";Tend="1386";Tstart="967";shortTE="F";uid="09702927-5059-4c41-8ee2-ceeeab81b66a"
CM022877.1	RepeatMasker	Unknown	18292777	18292968	1100	-	.	ID="RND-4_FAMILY-737";Tend="1175";Tstart="983";shortTE="F";uid="05c784c0-b637-4fc2-a0e7-758389680555"
CM022877.1	RepeatMasker	SINE/tRNA-RTE	20125435	20125673	955	-	.	ID="RND-4_FAMILY-632";Tend="1128";Tstart="791";shortTE="F";uid="4d3bc92d-9dbb-4040-afb5-0aa03698fd46"
CM022877.1	RepeatMasker	Unknown	24251488	24251695	923	-	.	ID="RND-1_FAMILY-266";TEgroup="ctg_4%7CRND-1_FAMILY-266%7C4";Tend="1445";Tstart="1263";shortTE="T";uid="567ec5f6-aa5d-41c1-a5db-db5e04157113"
CM022877.1	RepeatMasker	LINE/RTE-BovB	871804	872018	1449	-	.	ID="RND-1_FAMILY-75";Tend="1820";Tstart="1601";shortTE="F";uid="cd302e7e-388c-475c-b749-a235886744e4"
CM022877.1	RepeatMasker	Unknown	4222625	4222759	774	-	.	ID="RND-2_FAMILY-22";Tend="1141";Tstart="1008";shortTE="F";uid="b1a61345-35a0-45db-9ef9-ffa3a4065012"
CM022877.1	RepeatMasker	LTR/Gypsy	25235326	25235852	3470	-	.	ID="RND-6_FAMILY-2949";Tend="1633";Tstart="1160";shortTE="F";uid="78070d79-76a5-473b-b340-e7650b44314e"
CM022877.1	RepeatMasker	Unknown	35592263	35592601	1570	-	.	ID="RND-3_FAMILY-254";Tend="1208";Tstart="906";shortTE="F";uid="da544a89-ec84-4992-bc01-72fd71ce0a37"
CM022877.1	RepeatMasker	Satellite	2630000	2630122	970	-	.	ID="RND-5_FAMILY-2656";Tend="897";Tstart="776";shortTE="F";uid="0bf70815-f6b1-4984-8563-86f4ded33363"
CM022877.1	RepeatMasker	Unknown	16578716	16578917	1194	-	.	ID="RND-5_FAMILY-2398";Tend="1089";Tstart="886";shortTE="F";uid="c5dade45-6e70-4f21-a969-4551a6dd1b69"
CM022877.1	RepeatMasker	LINE/RTE-BovB	3112998	3113202	447	-	.	ID="RND-6_FAMILY-4926";TEgroup="ctg_4%7CRND-6_FAMILY-4926%7C1";Tend="906";Tstart="711";shortTE="T";uid="69e368e3-3622-40fa-9334-247c06db62a6"
CM022877.1	RepeatMasker	Unknown	2951142	2951337	789	-	.	ID="RND-1_FAMILY-266";Tend="1458";Tstart="1289";shortTE="F";uid="87debfc9-f90c-4fb4-b7d1-c3359d9cd008"
CM022877.1	RepeatMasker	RC/Helitron	28445537	28445817	2292	-	.	ID="RND-1_FAMILY-285";Tend="1093";Tstart="807";shortTE="F";uid="550aea47-3424-495a-b9f4-2cbb2079905e"
CM022877.1	RepeatMasker	LINE/Penelope	37774536	37774768	877	-	.	ID="RND-1_FAMILY-172";TEgroup="ctg_4%7CRND-1_FAMILY-172%7C15";Tend="1495";Tstart="1354";shortTE="F";uid="98b857ea-7529-4fde-a472-44425b1a8238"
CM022877.1	RepeatMasker	Unknown	5431515	5431852	1190	-	.	ID="RND-1_FAMILY-11";Tend="1361";Tstart="996";shortTE="F";uid="36e43c59-a6a2-4c07-8782-ed8fe7795391"
CM022877.1	RepeatMasker	Unknown	11883787	11883919	801	-	.	ID="RND-1_FAMILY-137";Tend="1186";Tstart="1056";shortTE="F";uid="02e2dd57-0152-4b68-89f9-30024a5f73b6"
CM022877.1	RepeatMasker	DNA	8951298	8952395	5375	-	.	ID="RND-4_FAMILY-311";Tend="1166";Tstart="91";shortTE="F";uid="13ae6f5d-3e65-4ad3-bb86-0316ac19fd24"
CM022877.1	RepeatMasker	DNA/TcMar-Tc1	34960842	34961911	8294	-	.	ID="RND-1_FAMILY-640";Tend="2342";Tstart="1282";shortTE="F";uid="2808d40a-319d-46bc-8bfd-aa51e695d516"
CM022877.1	RepeatMasker	RC/Helitron	32217426	32218409	5448	-	.	ID="RND-6_FAMILY-671";Tend="1999";Tstart="1051";shortTE="F";uid="c1d516f3-d07e-4e6b-a20a-dfae2602b9fe"
CM022877.1	RepeatMasker	Unknown	32116591	32117027	839	-	.	ID="RND-4_FAMILY-337";TEgroup="ctg_4%7CRND-4_FAMILY-337%7C7";Tend="1318";Tstart="1005";shortTE="F";uid="12425c5b-8a94-4ce4-be4e-62c4446738c5"
CM022877.1	RepeatMasker	LINE/L2	23840714	23841019	1462	-	.	ID="RND-1_FAMILY-904";Tend="765";Tstart="501";shortTE="F";uid="0891234c-e80f-4ebd-9366-31ce477de66c"
CM022877.1	RepeatMasker	SINE/tRNA-RTE	13230810	13231064	798	-	.	ID="RND-4_FAMILY-384";Tend="1172";Tstart="860";shortTE="F";uid="9aada2c4-3872-4b16-8b43-de13d0a98032"
CM022877.1	RepeatMasker	Unknown	3173977	3174096	520	-	.	ID="RND-1_FAMILY-116";Tend="1089";Tstart="951";shortTE="F";uid="46469179-4395-4e35-b4cd-ad468c713ed9"
CM022877.1	RepeatMasker	RC/Helitron	36761460	36761776	2351	-	.	ID="RND-1_FAMILY-8";Tend="1138";Tstart="826";shortTE="F";uid="bdc9cb94-3d5d-41e1-a0dd-846ef3abc2a0"
CM022877.1	RepeatMasker	Unknown	31752241	31752396	948	-	.	ID="RND-6_FAMILY-7290";Tend="1319";Tstart="1154";shortTE="F";uid="72b3ae53-1fc9-4a5c-99a9-4e47840a2fe0"
CM022877.1	RepeatMasker	RC/Helitron	15077011	15077161	919	-	.	ID="RND-1_FAMILY-1108";Tend="1750";Tstart="1602";shortTE="F";uid="e57fc355-a773-43c4-bc72-414fac5ba1b5"
CM022877.1	RepeatMasker	DNA/hAT-hATx	37106851	37107602	5858	-	.	ID="RND-1_FAMILY-405";Tend="1767";Tstart="1025";shortTE="F";uid="3ec2e4b6-5709-41eb-93c1-d6d131479869"
CM022877.1	RepeatMasker	Satellite	35911593	35911835	1710	-	.	ID="RND-6_FAMILY-577";Tend="960";Tstart="722";shortTE="F";uid="b4604022-73b6-443a-9d21-0011be377264"
CM022877.1	RepeatMasker	Unknown	7522618	7523272	1967	-	.	ID="RND-6_FAMILY-3033";Tend="2181";Tstart="1544";shortTE="F";uid="b18ea724-23ae-453e-b214-0d57d1cce8b4"
CM022877.1	RepeatMasker	Unknown	20335994	20336102	602	-	.	ID="RND-1_FAMILY-310";Tend="1051";Tstart="942";shortTE="F";uid="9bf9f8cc-c171-40d9-9a33-b7bc2bcfcdb3"
CM022877.1	RepeatMasker	Unknown	34317308	34317431	825	-	.	ID="RND-1_FAMILY-325";Tend="2284";Tstart="2129";shortTE="F";uid="9f8119a2-adb2-4b05-8092-d51a56d5edbc"
CM022877.1	RepeatMasker	LINE/RTE-BovB	20684688	20686675	2537	-	.	ID="RND-6_FAMILY-1430";Tend="1473";Tstart="98";shortTE="F";uid="05f05ba8-dcfd-42d0-bc40-574bdb0d6ddd"
CM022877.1	RepeatMasker	LTR/ERV1	22212863	22213039	609	-	.	ID="RND-6_FAMILY-2543";Tend="781";Tstart="589";shortTE="F";uid="ecbe9adf-52b2-4dbb-93be-f145b275ad40"
CM022877.1	RepeatMasker	RC/Helitron	2469382	2469577	1092	-	.	ID="RND-1_FAMILY-31";Tend="1559";Tstart="1379";shortTE="F";uid="443ed783-7e61-49a5-84c2-c70c833d3521"
CM022877.1	RepeatMasker	DNA	22069434	22070115	1952	-	.	ID="RND-4_FAMILY-1031";Tend="937";Tstart="240";shortTE="F";uid="901d27c3-0a69-409c-8753-346b2972a7b0"
CM022877.1	RepeatMasker	Unknown	14674599	14674883	967	-	.	ID="RND-5_FAMILY-1523";TEgroup="ctg_4%7CRND-5_FAMILY-1523%7C6";Tend="1112";Tstart="935";shortTE="F";uid="64bd3b5b-7ba0-44e9-9b20-7359242bac8f"
CM022877.1	RepeatMasker	Unknown	2895966	2896115	466	-	.	ID="RND-6_FAMILY-5252";Tend="999";Tstart="824";shortTE="F";uid="c0cfc1a3-d109-4a47-9b27-188010eee6df"
CM022877.1	RepeatMasker	Unknown	23711771	23712001	561	-	.	ID="RND-4_FAMILY-30";TEgroup="ctg_4%7CRND-4_FAMILY-30%7C15";Tend="1280";Tstart="908";shortTE="F";uid="fa5b27e8-1c06-4e06-9ffc-08c59c7d8753"
CM022877.1	RepeatMasker	Unknown	20330417	20330601	1277	-	.	ID="RND-4_FAMILY-734";Tend="894";Tstart="718";shortTE="F";uid="9c429dd7-c365-46a5-b1a0-0b0cfc66ecd3"
CM022877.1	RepeatMasker	Unknown	6594798	6594922	413	-	.	ID="RND-1_FAMILY-188";Tend="948";Tstart="811";shortTE="F";uid="e04fb074-2ade-46b4-904f-fd0e31b24311"
CM022877.1	RepeatMasker	SINE/tRNA-RTE	21819247	21819422	794	-	.	ID="RND-1_FAMILY-65";Tend="1127";Tstart="895";shortTE="F";uid="c3be062d-42ac-4afc-b267-008db34b0d98"
CM022877.1	RepeatMasker	Satellite	19309435	19309687	1747	-	.	ID="RND-5_FAMILY-399";Tend="1220";Tstart="930";shortTE="F";uid="63133898-c96f-4fac-b58c-498b67bf42dc"
CM022877.1	RepeatMasker	RC/Helitron	40343011	40343242	1929	-	.	ID="RND-6_FAMILY-317";Tend="1157";Tstart="929";shortTE="F";uid="a42ebf3d-265f-4c0a-a33d-5c3aac4eb3da"
CM022877.1	RepeatMasker	Satellite	34585550	34585948	1898	-	.	ID="RND-6_FAMILY-46";Tend="1462";Tstart="1024";shortTE="F";uid="ca8587c9-cd14-45c3-b5f3-ff0dd948604a"
CM022877.1	RepeatMasker	Satellite	6219206	6219353	546	-	.	ID="RND-6_FAMILY-46";Tend="1237";Tstart="1090";shortTE="F";uid="c0202207-6520-415e-ada1-185bf89ff441"
CM022877.1	RepeatMasker	SINE/tRNA-RTE	12940855	12941172	1938	-	.	ID="RND-4_FAMILY-632";Tend="1090";Tstart="794";shortTE="F";uid="b6291bfd-dec9-4472-8388-67a12f71aa8a"
CM022877.1	RepeatMasker	Satellite	19883070	19883332	1683	-	.	ID="RND-6_FAMILY-46";Tend="260";Tstart="1";shortTE="F";uid="71e9146d-9281-4519-91b4-5a1a3db9b895"
CM022877.1	RepeatMasker	LTR/Gypsy	37255976	37256514	1354	-	.	ID="RND-6_FAMILY-551";Tend="2952";Tstart="2373";shortTE="F";uid="137112fa-a53e-47e7-9380-344bb901b616"
CM022877.1	RepeatMasker	LINE/Penelope	12681061	12681190	465	-	.	ID="RND-6_FAMILY-3156";Tend="1081";Tstart="948";shortTE="F";uid="0518f347-a4fb-43fd-91fd-9f4dca99d4c6"
CM022877.1	RepeatMasker	Unknown	12538226	12538445	976	-	.	ID="RND-5_FAMILY-1118";Tend="1377";Tstart="1146";shortTE="F";uid="80cb6310-6f5d-4df7-9a4c-67e320c44f59"
CM022877.1	RepeatMasker	SINE/tRNA-RTE	37382764	37383070	2431	-	.	ID="RND-4_FAMILY-632";Tend="1102";Tstart="793";shortTE="F";uid="1ebcfef5-69e0-43ad-a44d-dc39b3517984"
CM022877.1	RepeatMasker	RC/Helitron	4676613	4676871	2196	-	.	ID="RND-1_FAMILY-31";Tend="1188";Tstart="930";shortTE="F";uid="a72f3537-c2ff-4f96-8561-e4a8fb506176"
CM022877.1	RepeatMasker	Unknown	717402	717565	654	-	.	ID="RND-1_FAMILY-452";Tend="3052";Tstart="2900";shortTE="F";uid="102c0627-e783-47df-be32-c98d39f54e1c"
CM022877.1	RepeatMasker	Unknown	33222428	33222655	829	-	.	ID="RND-1_FAMILY-159";TEgroup="ctg_4%7CRND-1_FAMILY-159%7C7";Tend="1107";Tstart="1008";shortTE="T";uid="ae5ec092-6a59-4915-a801-f617ddd03cbf"
CM022877.1	RepeatMasker	DNA/hAT-Charlie	2983774	2983926	570	-	.	ID="RND-5_FAMILY-3055";Tend="1784";Tstart="1629";shortTE="F";uid="36eb2897-2d8c-400e-8571-f22e652c2a61"
CM022877.1	RepeatMasker	LINE/RTE-BovB	10679772	10679996	882	-	.	ID="RND-1_FAMILY-75";Tend="1823";Tstart="1512";shortTE="F";uid="3304164c-16d8-4e00-98db-dbad535baad2"
CM022877.1	RepeatMasker	DNA/TcMar-Tc1	22821653	22822140	1850	-	.	ID="RND-1_FAMILY-377";Tend="1161";Tstart="598";shortTE="F";uid="1d30fe6f-ca12-41c6-8851-9f2ced5d399e"
CM022877.1	RepeatMasker	DNA/TcMar-Tc1	1398861	1399044	994	-	.	ID="MARINER-12_HSAL";Tend="196";Tstart="1";shortTE="F";uid="9ea662ac-95ff-4636-93e5-16b1309c1ac0"
CM022877.1	RepeatMasker	Unknown	1387968	1388115	1029	-	.	ID="RND-6_FAMILY-791";Tend="1775";Tstart="1628";shortTE="F";uid="786babb2-1249-46e2-8848-3991b96454f9"
CM022877.1	RepeatMasker	DNA/TcMar-Tc1	21316381	21316723	1768	-	.	ID="RND-1_FAMILY-377";Tend="974";Tstart="578";shortTE="F";uid="bb4cb11a-29d7-4c2f-b141-85f0a300be3c"
CM022877.1	RepeatMasker	SINE/tRNA-RTE	35067487	35067698	1646	-	.	ID="RND-1_FAMILY-48";Tend="1095";Tstart="882";shortTE="F";uid="0669d36e-eb12-4731-a568-69fcfafc257f"
CM022877.1	RepeatMasker	Unknown	1008465	1008598	404	-	.	ID="RND-6_FAMILY-370";Tend="1946";Tstart="1813";shortTE="F";uid="12f56cbf-5c7e-42f8-957e-8620a5e136b6"
CM022877.1	RepeatMasker	SINE/tRNA-RTE	13860692	13860946	1560	-	.	ID="RND-1_FAMILY-65";Tend="1132";Tstart="895";shortTE="F";uid="77999fe1-8add-4693-a946-aa4c1adfb904"
CM022877.1	RepeatMasker	DNA/hAT-Tip100	2640738	2640884	535	-	.	ID="RND-5_FAMILY-697";Tend="1155";Tstart="1039";shortTE="F";uid="87613f95-f5a9-455a-a5d9-bb324dcfcfa0"
CM022877.1	RepeatMasker	RC/Helitron	27241927	27242267	660	-	.	ID="RND-5_FAMILY-429";TEgroup="ctg_4%7CRND-5_FAMILY-429%7C2";Tend="1334";Tstart="1128";shortTE="F";uid="352428b6-3ace-4ae5-90ef-6a8f0dea4113"
CM022877.1	RepeatMasker	LINE/L2	38698599	38698851	1421	-	.	ID="RND-5_FAMILY-83";Tend="1566";Tstart="1335";shortTE="F";uid="541b0c8c-1b2c-4033-a18d-955a2ccb4f59"
CM022877.1	RepeatMasker	RC/Helitron	39046422	39046532	454	-	.	ID="RND-1_FAMILY-204";Tend="2703";Tstart="2567";shortTE="F";uid="a7b00518-a20b-4cc5-9e78-61365163cdf6"
CM022877.1	RepeatMasker	Unknown	37863821	37864269	3423	-	.	ID="RND-5_FAMILY-1793";Tend="2010";Tstart="1560";shortTE="F";uid="b063c2db-0153-4ffa-b32a-a98a6fbb2e84"
CM022877.1	RepeatMasker	Unknown	26968967	26969635	3241	-	.	ID="RND-1_FAMILY-422";Tend="1539";Tstart="809";shortTE="F";uid="5b9e1f3a-8529-4df4-8078-03d9a4a324e3"
CM022877.1	RepeatMasker	Unknown	36010259	36010480	1264	-	.	ID="RND-6_FAMILY-5252";Tend="1040";Tstart="826";shortTE="F";uid="fd03411a-5ee4-49de-bf24-9df84c69d026"
CM022877.1	RepeatMasker	Unknown	36334981	36335168	1440	-	.	ID="RND-5_FAMILY-34";Tend="1123";Tstart="936";shortTE="F";uid="d978c44e-a3c7-407d-bd59-2868d89b2e2d"
CM022877.1	RepeatMasker	LINE/I-Jockey	35630046	35630361	2061	-	.	ID="RND-1_FAMILY-230";Tend="1406";Tstart="1066";shortTE="F";uid="176c0c6a-5ed7-4f25-94ea-29b04447451c"
CM022877.1	RepeatMasker	Satellite	39338733	39338996	2304	-	.	ID="RND-6_FAMILY-577";Tend="1298";Tstart="1036";shortTE="F";uid="d4c311da-486f-4da9-8bc2-990600681ab6"
CM022877.1	RepeatMasker	Unknown	2539150	2539353	779	-	.	ID="RND-6_FAMILY-1126";TEgroup="ctg_4%7CRND-6_FAMILY-1126%7C1";Tend="807";Tstart="685";shortTE="F";uid="79efb055-2844-42c9-8159-8b93be93a039"
CM022877.1	RepeatMasker	DNA/TcMar-Mariner	19906028	19906299	687	-	.	ID="NMAR-1_LDOR";Tend="356";Tstart="41";shortTE="F";uid="8190c743-8cd6-4e73-890f-92362d6e2570"
CM022877.1	RepeatMasker	DNA/hAT-Tip100	15133524	15134003	3763	-	.	ID="RND-1_FAMILY-217";Tend="1307";Tstart="845";shortTE="F";uid="aae80683-db30-4838-bcd8-ee87cd009287"
CM022877.1	RepeatMasker	DNA/Sola-2	31922114	31922290	902	-	.	ID="RND-6_FAMILY-2584";Tend="1890";Tstart="1701";shortTE="F";uid="ce852ca3-7d5e-4262-a4a9-f82fd533b673"
CM022877.1	RepeatMasker	Unknown	731209	731528	1715	-	.	ID="RND-6_FAMILY-2843";Tend="1242";Tstart="937";shortTE="F";uid="c0b2503a-f61e-4d48-93f4-5449f6d42b18"
CM022877.1	RepeatMasker	Unknown	39598573	39598940	2315	-	.	ID="RND-6_FAMILY-1901";Tend="1643";Tstart="1206";shortTE="F";uid="cc60c9ce-18f0-4f91-859a-6052faf9d2d8"
CM022877.1	RepeatMasker	Unknown	4108368	4108536	929	-	.	ID="RND-4_FAMILY-30";Tend="1102";Tstart="929";shortTE="F";uid="bed9adb8-b5b3-44c2-a0d6-e8a0970ed608"
CM022877.1	RepeatMasker	Unknown	39641632	39641823	682	-	.	ID="RND-1_FAMILY-362";Tend="1755";Tstart="1541";shortTE="F";uid="1bbe975a-1b6d-47c8-a153-47f01a3659be"
CM022877.1	RepeatMasker	LINE/I-Jockey	7108157	7108258	534	-	.	ID="RND-6_FAMILY-2155";Tend="2128";Tstart="2026";shortTE="F";uid="f9be1ea3-848a-4f16-ac45-6483a942ea64"
CM022877.1	RepeatMasker	Unknown	21206605	21206931	1064	-	.	ID="RND-3_FAMILY-37";TEgroup="ctg_4%7CRND-3_FAMILY-37%7C19";Tend="1369";Tstart="1142";shortTE="F";uid="7a35be19-2340-47e6-99d6-ba3cfdab9482"
CM022877.1	RepeatMasker	Satellite	29051168	29051718	4171	-	.	ID="RND-6_FAMILY-46";Tend="1492";Tstart="926";shortTE="F";uid="4fa23fca-7ea0-48ab-9e16-25d12a7a13af"
CM022877.1	RepeatMasker	LINE/RTE-BovB	934077	934203	652	-	.	ID="RND-6_FAMILY-4119";Tend="1340";Tstart="1208";shortTE="F";uid="63fc206b-8ae9-4aa2-8dd1-b86816e7d171"
CM022877.1	RepeatMasker	DNA/TcMar-Tc1	23202666	23203190	3163	-	.	ID="RND-1_FAMILY-376";Tend="1488";Tstart="959";shortTE="F";uid="941e3863-7987-4185-838a-35d4316b58d1"
CM022877.1	RepeatMasker	Unknown	16077253	16077705	1164	-	.	ID="RND-4_FAMILY-337";Tend="1453";Tstart="1003";shortTE="F";uid="01d0f81b-4a35-4793-9f98-42ba6acaea9b"
CM022877.1	RepeatMasker	RC/Helitron	3727301	3728034	4946	-	.	ID="RND-1_FAMILY-8";Tend="1553";Tstart="840";shortTE="F";uid="d0cea294-67ad-4fd1-aa1a-2cb6fce8986b"
CM022877.1	RepeatMasker	LTR/ERV1	7640921	7641139	1664	-	.	ID="RND-1_FAMILY-268";Tend="1097";Tstart="879";shortTE="F";uid="53bc1190-6bc5-418d-b26b-4bfb70cb47f8"
CM022877.1	RepeatMasker	Unknown	1667951	1668147	1541	-	.	ID="RND-6_FAMILY-222";Tend="1712";Tstart="1513";shortTE="F";uid="4007af19-25c3-45a4-a5b7-594ef78ca6fa"
CM022877.1	RepeatMasker	Unknown	37657736	37657884	415	-	.	ID="RND-6_FAMILY-370";Tend="1958";Tstart="1797";shortTE="F";uid="f6dad8c4-5184-4ab9-b7d3-c0d448255720"
CM022877.1	RepeatMasker	Unknown	14872748	14872858	581	-	.	ID="RND-6_FAMILY-4632";Tend="2197";Tstart="2086";shortTE="F";uid="da2d1eeb-7439-4474-94e6-c1cb4ebe314b"
CM022877.1	RepeatMasker	RC/Helitron	39438733	39438867	774	-	.	ID="RND-5_FAMILY-1514";Tend="1580";Tstart="1425";shortTE="F";uid="17156052-fa3b-4d2d-abfc-b4947a09a140"
CM022877.1	RepeatMasker	Unknown	18833340	18833531	407	-	.	ID="RND-5_FAMILY-1693";Tend="486";Tstart="285";shortTE="F";uid="54cf661b-baae-4612-9568-8a8d85ad79d7"
CM022877.1	RepeatMasker	Unknown	29165454	29165572	991	-	.	ID="RND-1_FAMILY-472";Tend="1050";Tstart="932";shortTE="F";uid="44db5001-5062-4a9d-82a4-8351423c1d61"
CM022877.1	RepeatMasker	Unknown	16946486	16946715	1776	-	.	ID="RND-6_FAMILY-7290";Tend="1393";Tstart="1162";shortTE="F";uid="497521cb-d40d-410c-8181-204a74865924"
CM022877.1	RepeatMasker	Unknown	9115087	9115732	3358	-	.	ID="RND-1_FAMILY-94";Tend="1523";Tstart="902";shortTE="F";uid="34c2a7a5-87f5-4134-8fa1-2672b3100505"
CM022877.1	RepeatMasker	Unknown	31755601	31755722	522	-	.	ID="RND-5_FAMILY-2591";Tend="1119";Tstart="1009";shortTE="F";uid="8bfbf3b0-c1df-43f6-a433-d1b5791b7211"
CM022877.1	RepeatMasker	Unknown	34604846	34605040	808	-	.	ID="RND-4_FAMILY-560";Tend="1056";Tstart="853";shortTE="F";uid="de49e8c5-0fd0-4d73-b33f-fe0d8bec0a2d"
CM022877.1	RepeatMasker	Unknown	31531099	31531285	551	-	.	ID="RND-2_FAMILY-22";Tend="1143";Tstart="958";shortTE="F";uid="a4536342-6a86-46d3-88e1-64a914787ffc"
CM022877.1	RepeatMasker	DNA/TcMar-Mariner	35677684	35677795	425	-	.	ID="MARINER-N13_HSAL";Tend="497";Tstart="386";shortTE="F";uid="2af7d8b3-acfd-4eb7-938a-914e618ac65f"
CM022877.1	RepeatMasker	Unknown	27821241	27822398	3369	-	.	ID="RND-1_FAMILY-298";Tend="1416";Tstart="367";shortTE="F";uid="83c6a94e-70bb-48a0-b540-7d84a703e195"
CM022877.1	RepeatMasker	DNA/TcMar-Tc1	33861022	33861173	413	-	.	ID="RND-6_FAMILY-137";Tend="1455";Tstart="1297";shortTE="F";uid="f5c79c69-39b4-4920-a067-997bcf343f38"
CM022877.1	RepeatMasker	Unknown	3977238	3977965	3530	-	.	ID="RND-1_FAMILY-266";Tend="1718";Tstart="956";shortTE="F";uid="23249655-2b37-4347-91da-665fd00a6cda"
CM022877.1	RepeatMasker	Unknown	28245406	28245719	798	-	.	ID="RND-1_FAMILY-864";Tend="1273";Tstart="987";shortTE="F";uid="b139bd5f-5093-4d0a-8477-86bff688a96b"
CM022877.1	RepeatMasker	Unknown	4071773	4071947	1295	-	.	ID="RND-6_FAMILY-5947";Tend="1271";Tstart="1097";shortTE="F";uid="9d3855a9-202b-4ccf-b279-d345b8aeb3fb"
CM022877.1	RepeatMasker	RC/Helitron	7324976	7325085	484	-	.	ID="HELITRON-N7_PXU";Tend="110";Tstart="1";shortTE="F";uid="1bc812c3-b241-46e5-9d30-ff98dbf653f5"
CM022877.1	RepeatMasker	DNA/CMC-Chapaev-3	20595037	20595250	1474	-	.	ID="RND-6_FAMILY-2378";Tend="1051";Tstart="844";shortTE="F";uid="01007c00-d33b-4047-94a4-2093c0b14019"
CM022877.1	RepeatMasker	Unknown	3968817	3969391	3275	-	.	ID="RND-4_FAMILY-132";Tend="1541";Tstart="953";shortTE="F";uid="da07c684-adda-42a7-b715-18f8d68e122e"
CM022877.1	RepeatMasker	Unknown	35039579	35039733	845	-	.	ID="RND-6_FAMILY-10521";Tend="1186";Tstart="1045";shortTE="F";uid="8cbac3c9-c0ad-4aea-9e8d-b9f0e798ef7f"
CM022877.1	RepeatMasker	Unknown	3221942	3222082	1104	-	.	ID="RND-6_FAMILY-6836";Tend="1321";Tstart="1185";shortTE="F";uid="5b43d9bd-cd64-48b4-8211-c1e49a3e775a"
CM022877.1	RepeatMasker	DNA/hAT-Blackjack	7627335	7627569	871	-	.	ID="RND-4_FAMILY-1024";Tend="1645";Tstart="1471";shortTE="F";uid="bd948f5f-d590-4947-9291-81a8b6a46da6"
CM022877.1	RepeatMasker	DNA/TcMar-Tc1	30415163	30415426	810	-	.	ID="MARINER-4_LHU";Tend="276";Tstart="14";shortTE="F";uid="5007b214-4721-4d12-9396-25957520aba3"
CM022877.1	RepeatMasker	Unknown	25301773	25301979	948	-	.	ID="RND-6_FAMILY-2918";Tend="876";Tstart="686";shortTE="F";uid="bdf4f701-4bfc-4a35-a13f-15aace753f66"
CM022877.1	RepeatMasker	RC/Helitron	21479791	21480006	709	-	.	ID="RND-1_FAMILY-234";Tend="2241";Tstart="2023";shortTE="F";uid="4670a5b1-39cd-4b11-8d66-56293500d377"
CM022877.1	RepeatMasker	Satellite	34887737	34887861	506	-	.	ID="RND-5_FAMILY-399";Tend="1474";Tstart="1349";shortTE="F";uid="51634518-4656-46ad-a1f4-45ab0b0d72c2"
CM022877.1	RepeatMasker	Unknown	6490691	6491062	2815	-	.	ID="RND-5_FAMILY-215";Tend="1293";Tstart="908";shortTE="F";uid="6f8c318d-1a04-4322-9ecf-10b8caea6720"
CM022877.1	RepeatMasker	Unknown	33461505	33462049	4880	-	.	ID="RND-4_FAMILY-642";Tend="1429";Tstart="885";shortTE="F";uid="aff78db6-1df4-4a94-93aa-481464660d72"
CM022877.1	RepeatMasker	Unknown	31917888	31918211	728	-	.	ID="RND-1_FAMILY-49";TEgroup="ctg_4%7CRND-1_FAMILY-49%7C17";Tend="1474";Tstart="954";shortTE="F";uid="bf7fadc4-a023-4b8d-a680-2e34905fe9bb"
CM022877.1	RepeatMasker	Unknown	12302146	12302278	506	-	.	ID="RND-1_FAMILY-844";Tend="1737";Tstart="1604";shortTE="F";uid="5b030cc4-d289-403c-954a-00b16ed4f029"
CM022877.1	RepeatMasker	RC/Helitron	39143719	39143893	1523	-	.	ID="RND-1_FAMILY-35";Tend="1060";Tstart="886";shortTE="F";uid="f59a9b07-ff7d-41d6-9b63-532c6ee5eeb8"
CM022877.1	RepeatMasker	LINE/Dong-R4	32128338	32128446	475	-	.	ID="RND-5_FAMILY-2006";Tend="1316";Tstart="1207";shortTE="F";uid="a0f53687-a410-429a-afa8-4b905c01ab48"
CM022877.1	RepeatMasker	Unknown	5927106	5927566	3394	-	.	ID="RND-6_FAMILY-8794";Tend="1331";Tstart="880";shortTE="F";uid="2df868cc-7c37-4ef0-8ced-734278eee232"
CM022877.1	RepeatMasker	Unknown	34618398	34618652	1789	-	.	ID="RND-1_FAMILY-281";Tend="1204";Tstart="962";shortTE="F";uid="cf33a5c4-35c9-49ed-ae37-54c986133382"
CM022877.1	RepeatMasker	DNA/TcMar-Mariner	36568428	36569112	2844	-	.	ID="RND-1_FAMILY-380";Tend="1235";Tstart="566";shortTE="F";uid="f6e91607-ddbe-4143-8bce-5c62ece1c766"
CM022877.1	RepeatMasker	DNA/hAT-hATx	35838415	35838572	1214	-	.	ID="RND-1_FAMILY-390";Tend="1058";Tstart="909";shortTE="F";uid="3155e7ad-ed45-427a-b748-c6a2311f2138"
CM022877.1	RepeatMasker	DNA/hAT-Tip100	14009899	14010060	1247	-	.	ID="RND-1_FAMILY-578";Tend="1154";Tstart="993";shortTE="F";uid="83b7bbfb-1479-4143-9c63-26b2d190afa6"
CM022877.1	RepeatMasker	LINE/R1-LOA	3019067	3019336	1358	-	.	ID="RND-6_FAMILY-9082";Tend="1815";Tstart="1524";shortTE="F";uid="55353e9b-eaf5-4c5c-8355-cac21b16e32c"
CM022877.1	RepeatMasker	Satellite	38412400	38412688	2266	-	.	ID="RND-5_FAMILY-399";Tend="1211";Tstart="923";shortTE="F";uid="57a5399c-5469-4263-a064-f1afd81c5fd0"
CM022877.1	RepeatMasker	Unknown	1894739	1895018	2183	-	.	ID="RND-1_FAMILY-227";Tend="1245";Tstart="970";shortTE="F";uid="8131e290-2ef0-4986-b583-2e466cef4280"
CM022877.1	RepeatMasker	Unknown	12608438	12608611	1015	-	.	ID="RND-2_FAMILY-22";Tend="1140";Tstart="965";shortTE="F";uid="74040af4-1a6b-4239-ad97-f8fa0579e048"
CM022877.1	RepeatMasker	DNA/TcMar-Tc1	3520504	3520870	1192	-	.	ID="RND-1_FAMILY-114";Tend="2419";Tstart="2140";shortTE="F";uid="1c9d6a66-1c97-4363-ac71-9e24f5be4063"
CM022877.1	RepeatMasker	Unknown	32237001	32237812	3355	-	.	ID="RND-1_FAMILY-795";Tend="2087";Tstart="745";shortTE="F";uid="57e03692-7d05-4a6a-b39a-016b927a2730"
CM022877.1	RepeatMasker	RC/Helitron	13970015	13970243	1347	-	.	ID="RND-6_FAMILY-2083";Tend="1227";Tstart="970";shortTE="F";uid="bed1d9e1-f09a-4252-a420-6bd55b0f8210"
CM022877.1	RepeatMasker	Unknown	18263067	18263240	840	-	.	ID="RND-2_FAMILY-22";Tend="1145";Tstart="969";shortTE="F";uid="e55cf5e3-5464-4a0d-8c69-33ea1b3b89cc"
CM022877.1	RepeatMasker	LINE/Penelope	892198	892317	519	-	.	ID="RND-6_FAMILY-7391";Tend="698";Tstart="615";shortTE="F";uid="c8e47fea-39ca-4db3-b36d-a9a8ee39b8bc"
CM022877.1	RepeatMasker	Unknown	60043	60398	2440	-	.	ID="RND-1_FAMILY-96";Tend="1285";Tstart="958";shortTE="F";uid="4570ef0b-46a2-4407-8dad-b1b2b952069e"
CM022877.1	RepeatMasker	DNA/hAT-Blackjack	29231825	29232399	3759	-	.	ID="RND-1_FAMILY-555";Tend="1523";Tstart="951";shortTE="F";uid="fa996c3d-d141-4b28-9011-2a4e56defb36"
CM022877.1	RepeatMasker	Unknown	20546504	20546815	1809	-	.	ID="RND-4_FAMILY-524";Tend="1155";Tstart="823";shortTE="F";uid="ca3f9149-7581-40e3-b20b-46ea1eb4a596"
CM022877.1	RepeatMasker	LINE/CR1	37879878	37880526	4079	-	.	ID="RND-1_FAMILY-382";Tend="1985";Tstart="1334";shortTE="F";uid="31cf01ca-c83c-450c-9eb0-574746cc1a23"
CM022877.1	RepeatMasker	Unknown	744143	744250	530	-	.	ID="RND-1_FAMILY-336";Tend="1172";Tstart="1050";shortTE="F";uid="18352352-e193-4cc8-abd1-02a0fa5dc0db"
CM022877.1	RepeatMasker	Satellite	2310427	2310651	1865	-	.	ID="RND-6_FAMILY-577";Tend="1253";Tstart="1031";shortTE="F";uid="19cca402-b7c0-4840-af20-7bc7978aa576"
CM022877.1	RepeatMasker	Unknown	27272866	27273047	1154	-	.	ID="RND-6_FAMILY-4736";Tend="1137";Tstart="941";shortTE="F";uid="eb614194-5cc4-460c-8abc-013db8d1bd3f"
CM022877.1	RepeatMasker	Unknown	5451701	5451879	1464	-	.	ID="RND-1_FAMILY-903";Tend="1695";Tstart="1518";shortTE="F";uid="761ec6c5-bb17-43ae-9ac9-1488852350af"
CM022877.1	RepeatMasker	Satellite	29068461	29068727	2143	-	.	ID="RND-6_FAMILY-46";Tend="1497";Tstart="1231";shortTE="F";uid="600ea892-42e7-4577-9ff7-b735b2fa8f14"
CM022877.1	RepeatMasker	Unknown	25469690	25469902	746	-	.	ID="RND-3_FAMILY-332";Tend="1566";Tstart="1360";shortTE="F";uid="d55c5756-b461-4072-ac50-e9ba3f7aad94"
CM022877.1	RepeatMasker	RC/Helitron	14799907	14800016	507	-	.	ID="RND-1_FAMILY-95";Tend="1765";Tstart="1661";shortTE="F";uid="7a5ea8f5-9385-4418-aabf-e075ce990752"
CM022877.1	RepeatMasker	Unknown	26094528	26094692	1043	-	.	ID="RND-1_FAMILY-203";Tend="946";Tstart="781";shortTE="F";uid="5ff73dc7-3595-44f9-aad8-ad176dbd3cf2"
CM022877.1	RepeatMasker	DNA/TcMar-Tc1	9066489	9066882	3090	-	.	ID="RND-5_FAMILY-1880";Tend="1650";Tstart="1258";shortTE="F";uid="06b9d6d0-062d-44a5-9543-606d674dc1a0"
CM022877.1	RepeatMasker	DNA/hAT-Charlie	39731672	39731831	1244	-	.	ID="RND-2_FAMILY-110";Tend="1325";Tstart="1166";shortTE="F";uid="b4c0b962-d933-4a4e-9106-249e67c42648"
CM022877.1	RepeatMasker	RC/Helitron	34535361	34535823	1633	-	.	ID="RND-1_FAMILY-193";TEgroup="ctg_4%7CRND-1_FAMILY-193%7C44";Tend="1995";Tstart="667";shortTE="F";uid="8670c30a-cd33-4ee9-808a-1f1b28e7e4e5"
CM022877.1	RepeatMasker	Unknown	35061216	35061647	3071	-	.	ID="RND-1_FAMILY-752";Tend="1450";Tstart="1016";shortTE="F";uid="6737dfd5-1a6c-4d0c-a118-241ef4d4f5a2"
CM022877.1	RepeatMasker	Unknown	34935916	34936061	1266	-	.	ID="RND-4_FAMILY-832";Tend="1334";Tstart="1189";shortTE="F";uid="d3d6030e-0e14-4651-9ef7-039b79f0ef20"
CM022877.1	RepeatMasker	DNA/CMC-Chapaev-3	3198031	3198140	417	-	.	ID="RND-6_FAMILY-2378";Tend="1269";Tstart="1157";shortTE="F";uid="58eee286-8aba-47a2-88b6-3128c60cd20b"
CM022877.1	RepeatMasker	Unknown	4777071	4777772	2086	-	.	ID="RND-4_FAMILY-1041";TEgroup="ctg_4%7CRND-4_FAMILY-1041%7C3";Tend="1365";Tstart="851";shortTE="F";uid="9056353f-083c-47a2-a5bb-22cda39ddb63"
CM022877.1	RepeatMasker	Satellite	3180963	3181248	1572	-	.	ID="RND-6_FAMILY-577";Tend="1032";Tstart="757";shortTE="F";uid="ab812535-d15d-41db-9873-448b0f8d6cff"
CM022877.1	RepeatMasker	SINE/tRNA-RTE	37699128	37699234	778	-	.	ID="RND-6_FAMILY-1330";Tend="1111";Tstart="997";shortTE="F";uid="b406584c-13e4-4f4c-a506-93598ce250dc"
CM022877.1	RepeatMasker	RC/Helitron	10011141	10011955	6471	-	.	ID="RND-1_FAMILY-694";Tend="1719";Tstart="924";shortTE="F";uid="da676837-1f37-45d2-83ab-0440178014eb"
CM022877.1	RepeatMasker	LINE/L2	38800310	38800520	1516	-	.	ID="RND-6_FAMILY-819";Tend="1056";Tstart="385";shortTE="F";uid="1695e791-9c7b-46d2-9901-9ff07a0f5746"
CM022877.1	RepeatMasker	Unknown	21046974	21047566	1268	-	.	ID="RND-1_FAMILY-506";Tend="1563";Tstart="868";shortTE="F";uid="c89163ce-7638-4f1a-9562-8b79da27a35d"
CM022877.1	RepeatMasker	Unknown	36718676	36718862	1210	-	.	ID="RND-6_FAMILY-2404";Tend="434";Tstart="254";shortTE="F";uid="cd0dfd0f-ef26-4baf-ae7e-2adedcf180c4"
CM022877.1	RepeatMasker	Unknown	872125	872791	4755	-	.	ID="RND-1_FAMILY-121";Tend="1647";Tstart="937";shortTE="F";uid="40261d77-99b8-47f8-8785-c95aade7de74"
CM022877.1	RepeatMasker	Unknown	33232334	33232466	620	-	.	ID="RND-1_FAMILY-342";Tend="1026";Tstart="876";shortTE="F";uid="b6b7fdad-3d9f-4e29-b58b-cf82dd3c1a07"
CM022877.1	RepeatMasker	Unknown	3163676	3163785	885	-	.	ID="RND-4_FAMILY-642";Tend="1429";Tstart="1319";shortTE="F";uid="e6698213-aa85-4a51-ac4d-15c50de63fde"
CM022877.1	RepeatMasker	Unknown	20422110	20422302	843	-	.	ID="RND-1_FAMILY-485";Tend="752";Tstart="550";shortTE="F";uid="745b9ce6-9958-46d6-ac9d-848a6729bba5"
CM022877.1	RepeatMasker	DNA/hAT-Ac	24195714	24196024	1632	-	.	ID="rnd-1_family-69";Tend="2170";Tstart="1793";shortTE="F";uid="07e745c2-5c95-40a5-b5b9-c5581ab7da1a"
CM022877.1	RepeatMasker	LINE/RTE-BovB	3236050	3237142	2387	-	.	ID="RND-4_FAMILY-543";Tend="1217";Tstart="87";shortTE="F";uid="e03c6e87-3276-48ac-820c-a7c0d7dd1deb"
CM022877.1	RepeatMasker	LINE/I-Jockey	6002645	6002789	1253	-	.	ID="RND-6_FAMILY-2441";Tend="1317";Tstart="1173";shortTE="F";uid="91d872f8-4150-41e8-9ace-0777ae4821f0"
CM022877.1	RepeatMasker	RC/Helitron	9639932	9640067	537	-	.	ID="RND-1_FAMILY-31";Tend="1527";Tstart="1357";shortTE="F";uid="68f8da6d-85ce-4bf2-b54c-f8d1faf754af"
CM022877.1	RepeatMasker	DNA/CMC-Chapaev-3	32632146	32632491	2776	-	.	ID="RND-1_FAMILY-68";Tend="1418";Tstart="1075";shortTE="F";uid="5246e3a6-2ef1-4d13-b153-f5618fddb1a4"
CM022877.1	RepeatMasker	RC/Helitron	33578102	33578400	1374	-	.	ID="RND-6_FAMILY-6367";Tend="1130";Tstart="847";shortTE="F";uid="ad5e2c39-6ef6-48d2-87d8-1351984f5227"
CM022877.1	RepeatMasker	Unknown	10445552	10445857	2445	-	.	ID="RND-1_FAMILY-728";Tend="1312";Tstart="1007";shortTE="F";uid="e89a9b84-04ff-400f-99b6-c821f30db1f3"
CM022877.1	RepeatMasker	LTR/Gypsy	23130140	23130447	1015	-	.	ID="RND-6_FAMILY-5749";Tend="1203";Tstart="841";shortTE="F";uid="0e896777-7378-47cd-a510-ea3190f7aace"
CM022877.1	RepeatMasker	Unknown	4924738	4925088	2365	-	.	ID="RND-1_FAMILY-558";Tend="1427";Tstart="1050";shortTE="F";uid="7aa3dd8d-4fdc-4e27-b798-3865bb8494f1"
CM022877.1	RepeatMasker	Unknown	37567300	37567599	2272	-	.	ID="RND-3_FAMILY-254";Tend="1217";Tstart="915";shortTE="F";uid="8a4ae1cd-decf-44b3-8f08-e3ebca95b1b2"
CM022877.1	RepeatMasker	LINE/Penelope	17729106	17729221	607	-	.	ID="RND-6_FAMILY-2845";Tend="1313";Tstart="1200";shortTE="F";uid="e4a09098-7597-43cd-a443-e49be9756005"
CM022877.1	RepeatMasker	Unknown	2271929	2272301	1144	-	.	ID="RND-5_FAMILY-28";TEgroup="ctg_4%7CRND-5_FAMILY-28%7C3";Tend="1380";Tstart="908";shortTE="T";uid="bdd7893e-89cb-4546-9348-3ae22e47f848"
CM022877.1	RepeatMasker	RC/Helitron	15158784	15159478	4377	-	.	ID="RND-1_FAMILY-6";TEgroup="ctg_4%7CRND-1_FAMILY-6%7C3";Tend="2022";Tstart="988";shortTE="F";uid="2f10b88c-eb15-4593-b133-c4cc03d9ba3f"
CM022877.1	RepeatMasker	Unknown	14879584	14879697	431	-	.	ID="RND-1_FAMILY-846";Tend="1453";Tstart="1339";shortTE="F";uid="9772093a-03d9-4c49-8f84-d2f8317d66d0"
CM022877.1	RepeatMasker	RC/Helitron	21914020	21914278	1317	-	.	ID="RND-1_FAMILY-50";Tend="1174";Tstart="940";shortTE="F";uid="0d3c35da-b5a0-4d25-8b16-5c2a2a09701d"
CM022877.1	RepeatMasker	Unknown	12344560	12344740	1118	-	.	ID="RND-5_FAMILY-277";Tend="1864";Tstart="1693";shortTE="F";uid="6e9edac9-9aa9-40b2-8900-777c4184407f"
CM022877.1	RepeatMasker	Unknown	34657011	34657136	1118	-	.	ID="RND-5_FAMILY-806";Tend="1038";Tstart="913";shortTE="F";uid="36440bd7-2321-44ab-a2c7-086760a59626"
CM022877.1	RepeatMasker	Unknown	31351984	31352634	3908	-	.	ID="RND-1_FAMILY-601";Tend="1678";Tstart="967";shortTE="F";uid="2458278a-80b1-40cf-9cd9-c97ae22bcea4"
CM022877.1	RepeatMasker	Unknown	38454774	38455271	3324	-	.	ID="RND-6_FAMILY-87";Tend="1476";Tstart="1005";shortTE="F";uid="f1cd2d80-f441-4ef7-a733-61ae3163fea3"
CM022877.1	RepeatMasker	Unknown	25814282	25814535	631	-	.	ID="RND-1_FAMILY-66";Tend="1138";Tstart="928";shortTE="F";uid="a3b597e2-90be-4a78-ba38-0f26727009db"
CM022877.1	RepeatMasker	Unknown	16031972	16032642	2886	-	.	ID="RND-1_FAMILY-191";TEgroup="ctg_4%7CRND-1_FAMILY-191%7C15";Tend="2090";Tstart="741";shortTE="F";uid="f33d66fc-9140-4859-9a5c-d34b945211c3"
CM022877.1	RepeatMasker	RC/Helitron	1997487	1997716	1731	-	.	ID="RND-6_FAMILY-707";Tend="1463";Tstart="1233";shortTE="F";uid="c5ed85fa-bfca-4e20-939d-e8f43cf5087a"
CM022877.1	RepeatMasker	LINE/I	28727798	28729048	4344	-	.	ID="RND-5_FAMILY-991";Tend="1505";Tstart="293";shortTE="F";uid="4d1d8084-b36e-4858-a33d-ff7f58c4f1bf"
CM022877.1	RepeatMasker	LINE/I-Jockey	18606483	18606600	791	-	.	ID="RND-4_FAMILY-1457";Tend="1148";Tstart="1021";shortTE="F";uid="bd11f7b9-e125-4e55-b7f1-9128dcf259af"
CM022877.1	RepeatMasker	SINE/tRNA-RTE	19143186	19143426	1304	-	.	ID="RND-6_FAMILY-11569";Tend="1189";Tstart="952";shortTE="F";uid="ea980ded-02f6-4ed2-92aa-062650d34d59"
CM022877.1	RepeatMasker	DNA	25508575	25509114	3087	-	.	ID="RND-3_FAMILY-44";Tend="2963";Tstart="2434";shortTE="F";uid="69194d10-0e63-4d19-9770-e851b416ad19"
CM022877.1	RepeatMasker	Unknown	35751133	35751321	1338	-	.	ID="RND-1_FAMILY-935";Tend="1160";Tstart="969";shortTE="F";uid="bb878492-0ea3-433e-a8cb-07d072390b9b"
CM022877.1	RepeatMasker	Unknown	14566456	14566583	1216	-	.	ID="RND-5_FAMILY-2473";Tend="2128";Tstart="1714";shortTE="F";uid="787b0cc4-dd4f-43e3-ba99-85fa758c3cf6"
CM022877.1	RepeatMasker	Unknown	40034865	40035121	482	-	.	ID="RND-5_FAMILY-63";Tend="1010";Tstart="750";shortTE="F";uid="3c49884d-f692-4c52-ac88-35da1f52cffd"
CM022877.1	RepeatMasker	LINE/Penelope	2763579	2763693	671	-	.	ID="RND-1_FAMILY-254";Tend="1612";Tstart="1498";shortTE="F";uid="5506f6bb-5bdc-4297-9bb8-61aeb2d82a2c"
CM022877.1	RepeatMasker	DNA	16937772	16937898	442	-	.	ID="RND-4_FAMILY-1031";Tend="2645";Tstart="2520";shortTE="F";uid="0e189921-7f26-421e-8691-f15e9b89e751"
CM022877.1	RepeatMasker	DNA/TcMar-Tc1	2839124	2839505	2071	-	.	ID="RND-1_FAMILY-114";Tend="2453";Tstart="2140";shortTE="F";uid="9920059d-e192-4720-bd05-b0f7c24c5d4e"
CM022877.1	RepeatMasker	DNA/TcMar-Tc1	12573894	12574298	2879	-	.	ID="RND-1_FAMILY-961";Tend="1764";Tstart="1362";shortTE="F";uid="160e1e70-be4b-4ca3-9190-93f1c670f560"
CM022877.1	RepeatMasker	RC/Helitron	36990973	36991272	1858	-	.	ID="RND-1_FAMILY-50";Tend="1192";Tstart="902";shortTE="F";uid="1175327d-8719-4544-9f0c-04d37efa758c"
CM022877.1	RepeatMasker	DNA/hAT-Charlie	37817048	37817212	2168	-	.	ID="rnd-2_family-110";Tend="1187";Tstart="931";shortTE="F";uid="d48f58e4-b46b-48f5-870c-051cd3f6123b"
CM022877.1	RepeatMasker	Unknown	33846141	33846332	742	-	.	ID="RND-1_FAMILY-53";Tend="1068";Tstart="903";shortTE="F";uid="1710398d-176e-4b09-8a8d-2a6f403ec42f"
CM022877.1	RepeatMasker	SINE/tRNA-RTE	21873057	21873177	795	-	.	ID="RND-6_FAMILY-11569";Tend="1183";Tstart="1063";shortTE="F";uid="ec495887-251e-4aba-9e06-5dac264f0c93"
CM022877.1	RepeatMasker	LINE/Penelope	6947163	6947367	758	-	.	ID="RND-6_FAMILY-3156";Tend="1145";Tstart="944";shortTE="F";uid="f0c447a5-e1b5-446c-a068-0ec9a09c9b24"
CM022877.1	RepeatMasker	Unknown	33263671	33264140	1365	-	.	ID="RND-2_FAMILY-87";TEgroup="ctg_4%7CRND-2_FAMILY-87%7C10";Tend="1282";Tstart="943";shortTE="F";uid="6655e965-01c4-4f2a-b4c9-4c5a6fb3f9f3"
CM022877.1	RepeatMasker	Unknown	21964542	21965095	3701	-	.	ID="RND-6_FAMILY-3042";Tend="870";Tstart="311";shortTE="F";uid="6e83fa03-683c-4b56-b8a3-643184455252"
CM022877.1	RepeatMasker	LTR/Gypsy	25890237	25890346	534	-	.	ID="RND-6_FAMILY-5844";Tend="296";Tstart="186";shortTE="F";uid="69e5280a-8c5a-4db8-b5cb-256fd849c5fa"
CM022877.1	RepeatMasker	Satellite	37907013	37907238	1294	-	.	ID="RND-6_FAMILY-46";Tend="1491";Tstart="1218";shortTE="F";uid="15df438c-468c-4af0-b3e0-87657806c44b"
CM022877.1	RepeatMasker	Satellite	10810314	10810585	1649	-	.	ID="RND-6_FAMILY-46";Tend="1487";Tstart="1208";shortTE="F";uid="93496c62-3485-48e7-a1f6-ba98acf49357"
CM022877.1	RepeatMasker	Unknown	18255834	18255946	577	-	.	ID="RND-1_FAMILY-66";Tend="1138";Tstart="1020";shortTE="F";uid="29c13d99-ce1b-4d36-8541-6a34e1dcb893"
CM022877.1	RepeatMasker	Unknown	29443523	29443949	1741	-	.	ID="RND-1_FAMILY-342";Tend="1318";Tstart="876";shortTE="F";uid="a77d26aa-4c38-4c5e-a29d-45ec889ccdce"
CM022877.1	RepeatMasker	RC/Helitron	8127370	8127637	883	-	.	ID="RND-1_FAMILY-50";Tend="1191";Tstart="904";shortTE="F";uid="b1336903-00ff-49fc-83da-ed9590c5b20f"
CM022877.1	RepeatMasker	Unknown	3595346	3595790	2908	-	.	ID="RND-5_FAMILY-502";Tend="1388";Tstart="952";shortTE="F";uid="7cda8640-d283-43f4-92b8-7d323eede582"
CM022877.1	RepeatMasker	Unknown	14183284	14183563	714	-	.	ID="RND-6_FAMILY-6755";Tend="1390";Tstart="1013";shortTE="F";uid="46aa3e9e-79a1-43c1-911f-3cbf3f6a6c8f"
CM022877.1	RepeatMasker	Unknown	13424639	13424746	492	-	.	ID="RND-2_FAMILY-22";Tend="1130";Tstart="1009";shortTE="F";uid="679a23f8-7852-413b-b310-1f1f52f27028"
CM022877.1	RepeatMasker	Unknown	27011987	27012124	913	-	.	ID="RND-5_FAMILY-336";Tend="2177";Tstart="2012";shortTE="F";uid="1ee35a8f-c67e-4249-8fd8-9cec7a06e33b"
CM022877.1	RepeatMasker	Unknown	19567771	19567883	879	-	.	ID="RND-1_FAMILY-28";Tend="756";Tstart="645";shortTE="F";uid="6c8501f8-42ab-4de4-9651-d59577c61243"
CM022877.1	RepeatMasker	RC/Helitron	37671985	37672577	4334	-	.	ID="RND-1_FAMILY-31";Tend="1530";Tstart="931";shortTE="F";uid="9bd1994b-a1c2-4d30-a4b9-2a7ce00a8d92"
CM022877.1	RepeatMasker	Unknown	28279863	28280139	1829	-	.	ID="RND-6_FAMILY-3995";Tend="1384";Tstart="1103";shortTE="F";uid="75ae8b1e-67eb-4987-914c-fb2ebfe0f694"
CM022877.1	RepeatMasker	LTR/Gypsy	897936	898700	3921	-	.	ID="RND-6_FAMILY-8386";Tend="2122";Tstart="1362";shortTE="F";uid="4fc1758d-ac00-4dcf-85ab-f4ff7ebab37e"
CM022877.1	RepeatMasker	SINE/tRNA-RTE	5267754	5267978	1155	-	.	ID="RND-1_FAMILY-48";Tend="1104";Tstart="886";shortTE="F";uid="2fba7b00-a6b7-409f-ad67-ce07ea816f0e"
CM022877.1	RepeatMasker	Unknown	13900158	13900258	451	-	.	ID="RND-5_FAMILY-2473";Tend="1095";Tstart="984";shortTE="F";uid="4314a388-91dd-45a9-aa1a-99ce8e1800bf"
CM022877.1	RepeatMasker	Unknown	6914574	6915001	3260	-	.	ID="RND-6_FAMILY-1527";Tend="1372";Tstart="941";shortTE="F";uid="eb4dcd57-ff6a-4362-a766-47ab77d7bcba"
CM022877.1	RepeatMasker	SINE/tRNA-RTE	3747597	3747816	1406	-	.	ID="RND-1_FAMILY-65";Tend="1130";Tstart="897";shortTE="F";uid="67c78a64-e9a9-49b0-95fd-cf24f899ae6b"
CM022877.1	RepeatMasker	RC/Helitron	10333523	10333991	1446	-	.	ID="RND-5_FAMILY-848";Tend="1578";Tstart="1066";shortTE="F";uid="3e7eb9b8-23cb-4050-bf57-884f50c552c5"
CM022877.1	RepeatMasker	RC/Helitron	12354012	12354374	2279	-	.	ID="RND-4_FAMILY-2756";Tend="1366";Tstart="978";shortTE="F";uid="f1c9801e-d25b-47ae-a99c-312188b5e3d1"
CM022877.1	RepeatMasker	Satellite	35270149	35270297	1078	-	.	ID="RND-6_FAMILY-46";Tend="1494";Tstart="1348";shortTE="F";uid="8c9fa875-009b-4c7d-b4dd-a7d9f3b90c1e"
CM022877.1	RepeatMasker	RC/Helitron	33804622	33804761	617	-	.	ID="RND-5_FAMILY-3395";Tend="1722";Tstart="1592";shortTE="F";uid="863386c5-0f42-4e9f-bb2e-f6ee49bb494a"
CM022877.1	RepeatMasker	Unknown	34120554	34120789	677	-	.	ID="RND-6_FAMILY-11280";Tend="232";Tstart="54";shortTE="F";uid="b3b799a2-40d9-4a17-bf36-acf930e6c0d7"
CM022877.1	RepeatMasker	Unknown	25600955	25601084	547	-	.	ID="RND-1_FAMILY-741";Tend="813";Tstart="656";shortTE="F";uid="8458c85d-73af-42a5-b1e1-a5e99f3280cf"
CM022877.1	RepeatMasker	Unknown	35613437	35614096	1809	-	.	ID="RND-6_FAMILY-11719";TEgroup="ctg_4%7CRND-6_FAMILY-11719%7C24";Tend="1689";Tstart="931";shortTE="F";uid="c39a3563-4211-45d8-8cc4-000d21550ab1"
CM022877.1	RepeatMasker	LINE/Penelope	33760015	33760203	1506	-	.	ID="RND-6_FAMILY-236";Tend="1571";Tstart="1371";shortTE="F";uid="baa252a4-b2fe-47e6-82aa-f4aa8ca54f52"
CM022877.1	RepeatMasker	LINE/CR1	37139414	37140916	12529	-	.	ID="RND-5_FAMILY-249";Tend="1765";Tstart="270";shortTE="F";uid="5e894783-5ea1-4f61-8a90-a585e701b889"
CM022877.1	RepeatMasker	Unknown	6815988	6816088	764	-	.	ID="RND-1_FAMILY-140";Tend="805";Tstart="704";shortTE="F";uid="ff890b96-3f97-4917-b601-f55ce4716094"
CM022877.1	RepeatMasker	LINE/L2	17738079	17738359	1623	-	.	ID="RND-5_FAMILY-624";Tend="1191";Tstart="876";shortTE="F";uid="12d5f666-a531-41af-994d-549ffabb2cb9"
CM022877.1	RepeatMasker	LINE/I	38048536	38048823	949	-	.	ID="RND-1_FAMILY-862";Tend="1645";Tstart="1358";shortTE="F";uid="9a730db0-6621-405b-a4ef-13f0242ff6df"
CM022877.1	RepeatMasker	Unknown	5251810	5251926	651	-	.	ID="RND-4_FAMILY-560";Tend="1014";Tstart="898";shortTE="F";uid="f65de7af-cbdd-4a58-a20d-89ab395f14c2"
CM022877.1	RepeatMasker	Unknown	24954805	24955027	952	-	.	ID="RND-6_FAMILY-3992";Tend="1538";Tstart="1297";shortTE="F";uid="89d526d1-37b8-4187-8fb0-2e6ef8884258"
CM022877.1	RepeatMasker	LINE/RTE-BovB	31197129	31197454	1925	-	.	ID="RND-6_FAMILY-380";Tend="1198";Tstart="873";shortTE="F";uid="01735adc-b999-426a-a76b-c24e1c87ae50"
CM022877.1	RepeatMasker	DNA/TcMar-Tc1	12306598	12306857	493	-	.	ID="RND-5_FAMILY-509";Tend="1571";Tstart="1303";shortTE="F";uid="c5be8e98-47d9-424c-a3db-c39ff60e3cf1"
CM022877.1	RepeatMasker	Unknown	22049074	22049286	1272	-	.	ID="RND-1_FAMILY-485";Tend="1737";Tstart="1526";shortTE="F";uid="b010e59e-3ac1-48b9-b24d-0d6e0169e389"
CM022877.1	RepeatMasker	LINE/CR1	1239427	1239708	568	-	.	ID="RND-5_FAMILY-447";Tend="2698";Tstart="2468";shortTE="F";uid="96426680-9cf7-4f91-aa8f-041aea2b3434"
CM022877.1	RepeatMasker	SINE/tRNA-RTE	5751505	5751840	756	-	.	ID="RND-4_FAMILY-384";Tend="1164";Tstart="862";shortTE="F";uid="f56e4c6e-7859-4e24-9b19-89ae83dac36d"
CM022877.1	RepeatMasker	SINE/MIR	5858134	5858430	1874	-	.	ID="RND-1_FAMILY-44";Tend="1184";Tstart="881";shortTE="F";uid="36cabbc5-e9a6-47e7-838d-d553a55b0df6"
CM022877.1	RepeatMasker	Unknown	17426832	17426967	1038	-	.	ID="RND-6_FAMILY-4449";Tend="971";Tstart="837";shortTE="F";uid="ee888afb-cca1-4267-9c25-9c256f940d81"
CM022877.1	RepeatMasker	DNA/TcMar-Tc1	2038402	2039121	5423	-	.	ID="RND-1_FAMILY-288";Tend="1702";Tstart="983";shortTE="F";uid="8152e85b-0de0-4156-b5f9-e699ee94f62d"
CM022877.1	RepeatMasker	Unknown	39350655	39350855	1483	-	.	ID="RND-1_FAMILY-152";Tend="1159";Tstart="967";shortTE="F";uid="c50b2e43-90a7-495a-a068-82c6e0a34aad"
CM022877.1	RepeatMasker	DNA/TcMar-Tc1	36610585	36610865	1707	-	.	ID="RND-1_FAMILY-114";Tend="2456";Tstart="2139";shortTE="F";uid="959ab782-1fa7-468e-bc87-3b1cca1055ba"
CM022877.1	RepeatMasker	RC/Helitron	12135537	12135988	1864	-	.	ID="RND-1_FAMILY-285";Tend="1095";Tstart="715";shortTE="F";uid="9befa669-4345-4a2f-91c9-644efaf1b8e2"
CM022877.1	RepeatMasker	Unknown	7658720	7658905	766	-	.	ID="RND-4_FAMILY-30";Tend="1100";Tstart="909";shortTE="F";uid="9777b013-9f18-4d4d-99fb-dcb86de1b4fd"
CM022877.1	RepeatMasker	Unknown	19237622	19237844	1536	-	.	ID="RND-1_FAMILY-138";Tend="1020";Tstart="794";shortTE="F";uid="51c07503-572f-43ae-b490-5d0d481049e7"
CM022877.1	RepeatMasker	Unknown	630780	631224	3373	-	.	ID="RND-3_FAMILY-332";Tend="1557";Tstart="1123";shortTE="F";uid="d80b1cf6-030a-4aa6-a8b6-01054be6afb2"
CM022877.1	RepeatMasker	Unknown	7294191	7294490	1779	-	.	ID="RND-1_FAMILY-941";Tend="1377";Tstart="1076";shortTE="F";uid="b82198bd-e08f-49ea-8e47-6e540dd52d35"
CM022877.1	RepeatMasker	Unknown	2591085	2591645	3869	-	.	ID="RND-5_FAMILY-502";Tend="1517";Tstart="951";shortTE="F";uid="f040ec39-9f9c-468f-9814-f8b4f053f942"
CM022877.1	RepeatMasker	LINE/RTE-BovB	6164206	6164364	756	-	.	ID="RND-5_FAMILY-1885";Tend="1218";Tstart="1069";shortTE="F";uid="0462b678-e8dd-40f5-a2e4-c80f53efb88c"
CM022877.1	RepeatMasker	DNA/hAT-Tip100	34408645	34408876	1311	-	.	ID="RND-1_FAMILY-412";Tend="1329";Tstart="1098";shortTE="F";uid="82260c42-9f35-4577-bbaa-86e0d907a29a"
CM022877.1	RepeatMasker	Unknown	11425164	11425314	519	-	.	ID="RND-6_FAMILY-2918";Tend="1453";Tstart="1316";shortTE="F";uid="50f60e90-d4b3-4d83-8221-091282033914"
CM022877.1	RepeatMasker	Unknown	29585109	29585309	857	-	.	ID="RND-4_FAMILY-560";Tend="1053";Tstart="844";shortTE="F";uid="10883df5-0474-4d17-8b32-b0873b5d500b"
CM022877.1	RepeatMasker	DNA/TcMar-Tc1	5583383	5584226	6318	-	.	ID="RND-6_FAMILY-514";Tend="1826";Tstart="959";shortTE="F";uid="4b91617b-961f-4d76-9e29-3ecd0ca90309"
CM022877.1	RepeatMasker	Unknown	24769644	24769782	476	-	.	ID="RND-1_FAMILY-99";Tend="1023";Tstart="883";shortTE="F";uid="7aa1ef84-2e9c-402d-9a44-4361d1b4b451"
CM022877.1	RepeatMasker	RC/Helitron	6024594	6024849	1780	-	.	ID="RND-6_FAMILY-317";Tend="1165";Tstart="903";shortTE="F";uid="b5d92487-584c-4f44-bb0b-530002a3ba1b"
CM022877.1	RepeatMasker	Unknown	9069810	9069986	792	-	.	ID="RND-2_FAMILY-22";Tend="1142";Tstart="963";shortTE="F";uid="6881922c-a7e5-4a70-bef8-24a7efc27754"
CM022877.1	RepeatMasker	Unknown	32418184	32418295	475	-	.	ID="RND-6_FAMILY-2460";Tend="980";Tstart="876";shortTE="F";uid="0e312d43-5c7f-4ac8-af83-7a90992ea9b7"
CM022877.1	RepeatMasker	RC/Helitron	5423741	5424227	3993	-	.	ID="RND-1_FAMILY-694";Tend="1437";Tstart="950";shortTE="F";uid="826696e1-fa73-4756-be82-2e606462c8e6"
CM022877.1	RepeatMasker	DNA/hAT-Tip100	24024247	24024970	4220	-	.	ID="RND-6_FAMILY-5659";Tend="1244";Tstart="505";shortTE="F";uid="c550190a-a873-4a90-b9d7-56276cf9f64b"
CM022877.1	RepeatMasker	Unknown	29420589	29420781	1038	-	.	ID="RND-1_FAMILY-336";Tend="1185";Tstart="980";shortTE="F";uid="3281698f-f45c-4db4-bc80-4f783672e9a9"
CM022877.1	RepeatMasker	Unknown	5653169	5653290	412	-	.	ID="RND-5_FAMILY-1380";Tend="640";Tstart="518";shortTE="F";uid="ce1b028d-04f2-46d9-9261-952d1171384a"
CM022877.1	RepeatMasker	DNA/TcMar-Tc1	10106788	10108510	4122	-	.	ID="RND-6_FAMILY-1236";Tend="1801";Tstart="128";shortTE="F";uid="eea28455-70ed-4e7d-b6db-84a588a43a6a"
CM022877.1	RepeatMasker	Unknown	7917507	7917707	1311	-	.	ID="RND-5_FAMILY-34";Tend="1144";Tstart="946";shortTE="F";uid="5a5fb178-c7cc-48dc-ad2c-0272c74b1791"
CM022877.1	RepeatMasker	LINE/CR1	23896920	23898456	10588	-	.	ID="RND-1_FAMILY-869";Tend="2448";Tstart="999";shortTE="F";uid="502f07dc-5269-4bd3-86f9-b5001ba5ad1a"
CM022877.1	RepeatMasker	Unknown	18133703	18133895	441	-	.	ID="RND-6_FAMILY-370";Tend="1956";Tstart="1809";shortTE="F";uid="98358734-d1ae-4dbd-83be-a48955774ed7"
CM022877.1	RepeatMasker	LINE/R1-LOA	29242004	29242247	1768	-	.	ID="RND-6_FAMILY-3612";Tend="3492";Tstart="3237";shortTE="F";uid="6f7c8b9b-69d6-4bc0-9c5a-744ff3c634d1"
CM022877.1	RepeatMasker	DNA/hAT-Blackjack	33611830	33611945	722	-	.	ID="RND-4_FAMILY-1024";Tend="2557";Tstart="2445";shortTE="F";uid="736026c9-966f-43bd-8438-6447ff46f8ac"
CM022877.1	RepeatMasker	Unknown	38921449	38921589	561	-	.	ID="RND-6_FAMILY-9040";Tend="1340";Tstart="1078";shortTE="F";uid="b1a8bed5-e057-42ac-9319-5f12ef07b662"
CM022877.1	RepeatMasker	DNA/hAT-Tip100	5708964	5709105	473	-	.	ID="RND-4_FAMILY-2323";Tend="1178";Tstart="1032";shortTE="F";uid="3ad5d20f-b554-4468-8efe-e5e5c435d0b5"
CM022877.1	RepeatMasker	LINE/RTE-BovB	17680606	17681597	5615	-	.	ID="RND-6_FAMILY-1079";Tend="1217";Tstart="217";shortTE="F";uid="d6035557-2eaa-4bd9-b72e-663d5814f3ed"
CM022877.1	RepeatMasker	Unknown	36264464	36264633	1041	-	.	ID="RND-6_FAMILY-7290";Tend="1352";Tstart="1183";shortTE="F";uid="d7bb195c-6019-424d-bac4-49b7f98385d8"
CM022877.1	RepeatMasker	Unknown	32945062	32945224	693	-	.	ID="RND-6_FAMILY-9040";Tend="1339";Tstart="1166";shortTE="F";uid="ec66751c-150a-4a04-9176-34c02ea9646f"
CM022877.1	RepeatMasker	Unknown	10654454	10654592	1039	-	.	ID="RND-1_FAMILY-90";Tend="857";Tstart="720";shortTE="F";uid="d31dae92-cefd-4762-b787-8f8817c74b33"
CM022877.1	RepeatMasker	Unknown	35542074	35542178	514	-	.	ID="RND-1_FAMILY-310";Tend="1034";Tstart="932";shortTE="F";uid="7d336f87-6596-4bab-87cb-ccce4e838abc"
CM022877.1	RepeatMasker	SINE/5S	33507949	33508232	2126	-	.	ID="RND-3_FAMILY-220";Tend="1230";Tstart="947";shortTE="F";uid="e96376a2-0c26-49d6-9331-ae692c0e3760"
CM022877.1	RepeatMasker	RC/Helitron	35330532	35330670	1019	-	.	ID="RND-6_FAMILY-317";Tend="1058";Tstart="925";shortTE="F";uid="9485a6a7-a5fe-4c51-80a6-71ee5fc8bd72"
CM022877.1	RepeatMasker	Unknown	12544690	12544810	668	-	.	ID="RND-4_FAMILY-560";Tend="1892";Tstart="1763";shortTE="F";uid="95645af6-0875-4fd4-85ff-995842aef511"
CM022877.1	RepeatMasker	LINE/L2	11709503	11709770	1281	-	.	ID="RND-4_FAMILY-1395";Tend="973";Tstart="690";shortTE="F";uid="7e4c36a3-78a4-4db2-8433-a7499d835ef1"
CM022877.1	RepeatMasker	Unknown	34330066	34330351	2351	-	.	ID="RND-5_FAMILY-2799";Tend="951";Tstart="667";shortTE="F";uid="ae059e98-7a5a-4afd-8fd7-fd2632e1f7ba"
CM022877.1	RepeatMasker	Unknown	612713	612860	571	-	.	ID="RND-1_FAMILY-92";Tend="1192";Tstart="910";shortTE="F";uid="fc087d84-2ec6-4ec4-86d0-90335d8dc377"
CM022877.1	RepeatMasker	RC/Helitron	13011621	13011760	642	-	.	ID="RND-1_FAMILY-234";Tend="2272";Tstart="2118";shortTE="F";uid="812e41ac-52e1-41a7-b607-57ca542d7e54"
CM022877.1	RepeatMasker	Satellite	17788555	17788709	453	-	.	ID="RND-3_FAMILY-672";Tend="1119";Tstart="934";shortTE="F";uid="2d40126d-f80c-4b92-ae65-fe3655316590"
CM022877.1	RepeatMasker	DNA/hAT-Tip100	20916908	20917421	2331	-	.	ID="RND-4_FAMILY-2323";Tend="2377";Tstart="1798";shortTE="F";uid="b8fdfbbc-d2c2-4ef0-b3ab-06791516663b"
CM022877.1	RepeatMasker	Unknown	14282417	14282602	782	-	.	ID="RND-1_FAMILY-99";Tend="1080";Tstart="882";shortTE="F";uid="32aede77-045f-43fe-a548-77742af6b370"
CM022877.1	RepeatMasker	Unknown	16461223	16461649	1773	-	.	ID="RND-5_FAMILY-277";Tend="1784";Tstart="1389";shortTE="F";uid="0c82a0e1-a8da-46d7-8f03-cb3d97e0ce61"
CM022877.1	RepeatMasker	RC/Helitron	28422430	28422690	1213	-	.	ID="RND-1_FAMILY-95";Tend="1433";Tstart="1221";shortTE="F";uid="db7f643e-c04b-497f-81a4-88cb351fb8bc"
CM022877.1	RepeatMasker	LINE/CR1	22692420	22692692	916	-	.	ID="RND-1_FAMILY-569";Tend="810";Tstart="562";shortTE="F";uid="7a0bf4e1-0402-40b3-91a9-480747e36f10"
CM022877.1	RepeatMasker	Unknown	39214474	39214662	891	-	.	ID="RND-1_FAMILY-218";Tend="1066";Tstart="902";shortTE="F";uid="bdc487c5-b75f-4103-9524-21d7db7be80c"
CM022877.1	RepeatMasker	DNA/Maverick	17059109	17059267	1166	-	.	ID="RND-1_FAMILY-33";Tend="2169";Tstart="2000";shortTE="F";uid="ce4c6c6f-1225-4a08-95e9-1a0921c8b3ee"
CM022877.1	RepeatMasker	Unknown	36424299	36424483	1142	-	.	ID="RND-6_FAMILY-4999";Tend="1552";Tstart="1354";shortTE="F";uid="211a6932-a66a-4d1b-b060-b0a9da6daf05"
CM022877.1	RepeatMasker	DNA/hAT-Tip100	39358811	39358941	918	-	.	ID="RND-3_FAMILY-262";Tend="1118";Tstart="988";shortTE="F";uid="5618f483-f1f6-48af-89f1-d10b862bb02a"
CM022877.1	RepeatMasker	DNA/TcMar-Tc1	13169308	13169780	3355	-	.	ID="RND-6_FAMILY-514";Tend="1828";Tstart="1339";shortTE="F";uid="6b3aeed1-94cc-49b9-8dbb-f40dded0d1be"
CM022877.1	RepeatMasker	Unknown	20608099	20608248	1164	-	.	ID="RND-6_FAMILY-6615";Tend="1070";Tstart="920";shortTE="F";uid="a8cb6e61-ff96-44e1-88e4-ebe5a4516c84"
CM022877.1	RepeatMasker	LINE/I	38309480	38309596	890	-	.	ID="RND-5_FAMILY-991";Tend="1053";Tstart="932";shortTE="F";uid="f95ba6fe-db78-4301-90bf-a557075fb222"
CM022877.1	RepeatMasker	Unknown	23450017	23450371	735	-	.	ID="RND-6_FAMILY-1658";Tend="1350";Tstart="1034";shortTE="F";uid="ed6c54b1-08ee-4e10-99d5-b64d1fce0e44"
CM022877.1	RepeatMasker	Unknown	34327169	34327375	1702	-	.	ID="RND-6_FAMILY-9040";Tend="1181";Tstart="975";shortTE="F";uid="c88c50ce-92d7-4606-af6d-4e42b2581d34"
CM022877.1	RepeatMasker	LINE/I-Jockey	18375977	18376751	4353	-	.	ID="RND-6_FAMILY-2665";Tend="2734";Tstart="1935";shortTE="F";uid="29c1ddd4-2a2e-40c4-992e-2a98c45a274f"
CM022877.1	RepeatMasker	LINE/RTE-BovB	13701500	13701774	537	-	.	ID="RND-5_FAMILY-1885";Tend="1202";Tstart="1075";shortTE="F";uid="88cebdb2-65f9-4b63-8b69-6023aa18e4c0"
CM022877.1	RepeatMasker	Unknown	11230934	11231138	503	-	.	ID="RND-6_FAMILY-2414";Tend="1261";Tstart="1025";shortTE="F";uid="3717017b-d844-4bbe-8b55-858c0a1dc9b8"
CM022877.1	RepeatMasker	DNA/MULE-MuDR	24053680	24053861	1138	-	.	ID="RND-5_FAMILY-444";Tend="1082";Tstart="909";shortTE="F";uid="441f2a98-897a-4f4e-b783-a96812dd8a01"
CM022877.1	RepeatMasker	SINE/tRNA-RTE	39362815	39362940	1004	-	.	ID="RND-4_FAMILY-384";Tend="1135";Tstart="1010";shortTE="F";uid="b5c64c85-4ee9-4fb2-8ed6-8a50197347d8"
CM022877.1	RepeatMasker	RC/Helitron	34799987	34800544	2568	-	.	ID="RND-1_FAMILY-193";Tend="2011";Tstart="1395";shortTE="F";uid="bac1e177-1c6f-461e-835c-38949bad93f7"
CM022877.1	RepeatMasker	Unknown	37995758	37996160	2482	-	.	ID="RND-1_FAMILY-780";Tend="1640";Tstart="1188";shortTE="F";uid="e34d292c-6dab-4ebf-99c3-ad8c9065547b"
CM022877.1	RepeatMasker	Unknown	37154927	37155073	1105	-	.	ID="RND-1_FAMILY-118";Tend="1071";Tstart="925";shortTE="F";uid="3fc1aabe-040d-44f1-86ca-4fca23a5cd41"
CM022877.1	RepeatMasker	Unknown	15415060	15415393	2322	-	.	ID="RND-1_FAMILY-199";Tend="2354";Tstart="1997";shortTE="F";uid="efb32cb3-a8a7-4a43-b5eb-9a19d9f3dd16"
CM022877.1	RepeatMasker	DNA/TcMar-Tc1	32388298	32388606	2467	-	.	ID="RND-1_FAMILY-961";Tend="1763";Tstart="1454";shortTE="F";uid="a3aeee07-2818-4b3e-b915-3c1648f0da30"
CM022877.1	RepeatMasker	Unknown	37796685	37796905	1398	-	.	ID="RND-6_FAMILY-1096";Tend="1141";Tstart="913";shortTE="F";uid="be58c4c1-a338-4882-ac9b-156025b9cfad"
CM022877.1	RepeatMasker	DNA/hAT-Charlie	34270338	34270456	932	-	.	ID="RND-2_FAMILY-110";Tend="1313";Tstart="1194";shortTE="F";uid="7df4e877-f8b8-4edd-a94c-ebd86bc2dfeb"
CM022877.1	RepeatMasker	Unknown	20392121	20392274	430	-	.	ID="RND-6_FAMILY-370";Tend="1965";Tstart="1821";shortTE="F";uid="9454cc50-7502-4def-b5a8-dcf894ad8f0d"
CM022877.1	RepeatMasker	Unknown	6049109	6049306	597	-	.	ID="RND-4_FAMILY-30";TEgroup="ctg_4%7CRND-4_FAMILY-30%7C7";Tend="1076";Tstart="964";shortTE="T";uid="a083c432-d579-456f-bb35-4ae47808d408"
CM022877.1	RepeatMasker	Unknown	826440	826832	2707	-	.	ID="RND-6_FAMILY-6836";Tend="1324";Tstart="906";shortTE="F";uid="61a83520-7a00-4460-8a28-d2f37fcb3c2a"
CM022877.1	RepeatMasker	LINE/RTE-BovB	9232828	9233115	1348	-	.	ID="RND-1_FAMILY-30";Tend="1121";Tstart="801";shortTE="F";uid="a4496b43-c319-40d8-a5a1-4d3fe289632e"
CM022877.1	RepeatMasker	SINE/tRNA-RTE	36261983	36262318	2228	-	.	ID="RND-4_FAMILY-632";Tend="1134";Tstart="793";shortTE="F";uid="150d24f5-237f-4d1c-ab56-ece244afa237"
CM022877.1	RepeatMasker	DNA/hAT-Tip100	5943998	5944367	2830	-	.	ID="RND-1_FAMILY-209";Tend="1365";Tstart="997";shortTE="F";uid="da3dc592-bae4-41b8-939d-fde8ca323728"
CM022877.1	RepeatMasker	Unknown	35373882	35374343	2032	-	.	ID="RND-6_FAMILY-7290";Tend="1414";Tstart="888";shortTE="F";uid="7b9a41f7-0e1d-4a16-aa52-121577f12338"
CM022877.1	RepeatMasker	LINE/RTE-BovB	36491975	36492196	1237	-	.	ID="RND-6_FAMILY-380";Tend="1092";Tstart="876";shortTE="F";uid="9ac74bd0-cfee-413a-9abd-93d2a990287b"
CM022877.1	RepeatMasker	Unknown	11425778	11425926	685	-	.	ID="RND-2_FAMILY-22";Tend="1144";Tstart="958";shortTE="F";uid="b3381884-533e-4f66-a565-85216e825a62"
CM022877.1	RepeatMasker	DNA/Sola-1	171756	171874	760	-	.	ID="RND-6_FAMILY-924";Tend="1321";Tstart="1199";shortTE="F";uid="0a3194a3-bc7f-438a-a46a-b3036f2cb7a8"
CM022877.1	RepeatMasker	LINE/R1-LOA	26696075	26696179	714	-	.	ID="RND-6_FAMILY-1615";Tend="2354";Tstart="2250";shortTE="F";uid="03bf9dda-2ddb-4bb8-a77c-6cf69e4ae173"
CM022877.1	RepeatMasker	DNA/hAT-Blackjack	22744004	22744306	1425	-	.	ID="RND-1_FAMILY-493";Tend="1335";Tstart="1077";shortTE="F";uid="21ecec94-b35e-45fd-837e-b63c2477a7c5"
CM022877.1	RepeatMasker	Unknown	19680725	19680862	979	-	.	ID="RND-1_FAMILY-865";Tend="981";Tstart="845";shortTE="F";uid="8bbd08f8-6ab9-4785-9769-bba8bb3aae65"
CM022877.1	RepeatMasker	Unknown	5426466	5426820	1463	-	.	ID="RND-5_FAMILY-4457";Tend="1263";Tstart="923";shortTE="F";uid="0ed44d10-71ac-4af7-98ae-d8acc4d7349f"
CM022877.1	RepeatMasker	Unknown	39180872	39181003	620	-	.	ID="RND-1_FAMILY-422";Tend="1177";Tstart="1047";shortTE="F";uid="0ceb0980-22bf-49bd-8f98-38decf15ce53"
CM022877.1	RepeatMasker	LINE/I	15221143	15221295	631	-	.	ID="RND-6_FAMILY-1076";Tend="933";Tstart="794";shortTE="F";uid="712670bd-5f90-46d5-b2df-4f1cf67bba31"
CM022877.1	RepeatMasker	SINE/tRNA-RTE	18399852	18400069	1006	-	.	ID="RND-6_FAMILY-11569";Tend="1179";Tstart="951";shortTE="F";uid="e65ac79b-632b-4d84-9105-a9a7e2564782"
CM022877.1	RepeatMasker	Unknown	29663727	29663931	1596	-	.	ID="RND-5_FAMILY-2990";Tend="1044";Tstart="835";shortTE="F";uid="5f1f6ab2-4929-4513-8298-6ca39d7f8c3d"
CM022877.1	RepeatMasker	SINE/tRNA-RTE	28505384	28505633	1361	-	.	ID="RND-4_FAMILY-632";TEgroup="ctg_4%7CRND-4_FAMILY-632%7C6";Tend="1102";Tstart="927";shortTE="F";uid="ce355796-78fb-4048-867e-0310e3c5b2cd"
CM022877.1	RepeatMasker	Unknown	30845612	30846192	2857	-	.	ID="RND-1_FAMILY-422";Tend="1373";Tstart="809";shortTE="F";uid="03b1bb8d-6085-4e47-ac9c-0825c587bbf8"
CM022877.1	RepeatMasker	Unknown	20517951	20518161	596	-	.	ID="RND-6_FAMILY-87";Tend="1387";Tstart="1054";shortTE="F";uid="65f4bb0a-a494-49a6-8204-d8231f3dea59"
CM022877.1	RepeatMasker	Unknown	19390997	19391562	2403	-	.	ID="RND-6_FAMILY-3033";Tend="2102";Tstart="1563";shortTE="F";uid="12f9c521-2bb4-4293-8674-f8f14d168d7f"
CM022877.1	RepeatMasker	LINE/CR1	38217736	38218095	2263	-	.	ID="RND-6_FAMILY-2535";Tend="1513";Tstart="1163";shortTE="F";uid="a37805fe-ce0b-4894-a135-817674b3f583"
CM022877.1	RepeatMasker	Unknown	2272369	2272622	1051	-	.	ID="RND-6_FAMILY-154";Tend="1471";Tstart="1215";shortTE="F";uid="3be7dd89-83e9-4c29-8bc0-1451a541fb1c"
CM022877.1	RepeatMasker	Unknown	768729	768878	541	-	.	ID="RND-1_FAMILY-89";Tend="1486";Tstart="1278";shortTE="F";uid="76942b1e-95de-41cc-b536-7e0c8f8621d8"
CM022877.1	RepeatMasker	Satellite	14243916	14244114	600	-	.	ID="RND-3_FAMILY-672";Tend="1151";Tstart="933";shortTE="F";uid="d4147911-86f3-4db2-888e-6f859d383cca"
CM022877.1	RepeatMasker	Unknown	17892595	17893105	2700	-	.	ID="RND-1_FAMILY-233";Tend="1390";Tstart="802";shortTE="F";uid="989bafd4-dd24-417f-ba09-2a366b686036"
CM022877.1	RepeatMasker	Unknown	13850166	13850334	669	-	.	ID="RND-4_FAMILY-190";Tend="1356";Tstart="1176";shortTE="F";uid="e0536e83-5ac6-44be-a171-cd6afe89d304"
CM022877.1	RepeatMasker	RC/Helitron	7536747	7536869	753	-	.	ID="RND-1_FAMILY-204";Tend="2703";Tstart="2580";shortTE="F";uid="2dd8a6f5-357b-454c-838d-7c8170dfab6a"
CM022877.1	RepeatMasker	DNA/TcMar-Tc1	37669506	37669664	1116	-	.	ID="RND-1_FAMILY-423";Tend="1059";Tstart="915";shortTE="F";uid="2afe06e7-4087-4b27-90a6-ed7a156bc746"
CM022877.1	RepeatMasker	DNA/TcMar-Tc1	37113483	37113973	2443	-	.	ID="RND-4_FAMILY-1141";Tend="1121";Tstart="616";shortTE="F";uid="beb32022-6861-4f6a-a62f-0f1befb6d413"
CM022877.1	RepeatMasker	Satellite	29043640	29043867	1113	-	.	ID="RND-3_FAMILY-672";Tend="274";Tstart="1";shortTE="F";uid="45964770-51a2-4c7b-902e-29f712220670"
CM022877.1	RepeatMasker	Unknown	2742694	2743147	3463	-	.	ID="RND-6_FAMILY-7903";Tend="1699";Tstart="1241";shortTE="F";uid="37e4b242-92fa-4c16-91a6-4453fb65d4ba"
CM022877.1	RepeatMasker	Unknown	34330349	34330600	1727	-	.	ID="RND-1_FAMILY-915";Tend="1089";Tstart="809";shortTE="F";uid="80249bba-5325-40b3-9417-e35f0babdd4a"
CM022877.1	RepeatMasker	Unknown	5356615	5356781	780	-	.	ID="RND-2_FAMILY-22";Tend="1143";Tstart="980";shortTE="F";uid="c5e866db-169f-4136-b6c0-b8a4b57c81cc"
CM022877.1	RepeatMasker	RC/Helitron	1899156	1899432	1651	-	.	ID="RND-6_FAMILY-317";Tend="1163";Tstart="933";shortTE="F";uid="77314c81-e029-467d-bb94-8fcc9cbcf036"
CM022877.1	RepeatMasker	LTR/Copia	29960412	29960527	544	-	.	ID="RND-6_FAMILY-2605";Tend="1317";Tstart="1204";shortTE="F";uid="9c60d07e-3657-4b41-8dd3-d69291c1e1fa"
CM022877.1	RepeatMasker	Unknown	13763605	13763819	631	-	.	ID="RND-5_FAMILY-197";Tend="1409";Tstart="1194";shortTE="F";uid="415d80bb-2206-4e27-9cad-94b6f9cd5dcd"
CM022877.1	RepeatMasker	Satellite	35456680	35456793	808	-	.	ID="RND-3_FAMILY-672";Tend="1045";Tstart="932";shortTE="F";uid="8a4a851c-ace8-4ab7-97f3-4449c0098f20"
CM022877.1	RepeatMasker	Unknown	36014680	36014890	1281	-	.	ID="RND-1_FAMILY-520";Tend="1347";Tstart="1107";shortTE="F";uid="e7330301-57b5-4470-ae7a-0852430a61b9"
CM022877.1	RepeatMasker	Unknown	28102101	28102226	527	-	.	ID="RND-6_FAMILY-2909";Tend="3110";Tstart="2987";shortTE="F";uid="b64aff69-3f01-44c5-b236-2de0ba53c905"
CM022877.1	RepeatMasker	DNA/hAT-Charlie	38991638	38991792	606	-	.	ID="RND-5_FAMILY-3055";Tend="1185";Tstart="1027";shortTE="F";uid="f179eae3-6c56-44f1-91bd-ad3d3d290897"
CM022877.1	RepeatMasker	LINE/RTE-BovB	5930574	5930813	1256	-	.	ID="RND-5_FAMILY-1885";Tend="1208";Tstart="960";shortTE="F";uid="c371960a-f867-4ed1-9a25-99927812facb"
CM022877.1	RepeatMasker	Unknown	31791510	31792036	3008	-	.	ID="RND-1_FAMILY-287";Tend="1458";Tstart="908";shortTE="F";uid="b9ee59e0-a563-4309-a7ce-0b222c05a3ef"
CM022877.1	RepeatMasker	Unknown	21716010	21716289	953	-	.	ID="RND-5_FAMILY-580";Tend="1170";Tstart="891";shortTE="F";uid="c3174834-ebf1-4ddf-bc18-689be9b20765"
CM022877.1	RepeatMasker	LINE/RTE-BovB	23072357	23072708	1578	-	.	ID="RND-6_FAMILY-380";Tend="1258";Tstart="869";shortTE="F";uid="6ed9b454-458b-443d-9d62-222095b08a07"
CM022877.1	RepeatMasker	Unknown	36104194	36104555	667	-	.	ID="RND-5_FAMILY-34";TEgroup="ctg_4%7CRND-5_FAMILY-34%7C2";Tend="1058";Tstart="926";shortTE="F";uid="ae5bcba6-22df-4b37-a99e-87be15f22ee4"
CM022877.1	RepeatMasker	LINE/CR1	38793969	38795153	7588	-	.	ID="RND-5_FAMILY-913";Tend="2500";Tstart="1337";shortTE="F";uid="689f7a8b-b618-49cc-817d-5f1ba04e19bb"
CM022877.1	RepeatMasker	RC/Helitron	4218760	4218908	1059	-	.	ID="RND-6_FAMILY-317";Tend="1065";Tstart="933";shortTE="F";uid="6e6f9010-6bbd-4258-b3fa-b2c40a987827"
CM022877.1	RepeatMasker	Unknown	37876108	37876229	780	-	.	ID="RND-6_FAMILY-5183";Tend="1492";Tstart="1182";shortTE="F";uid="4b6cb823-5768-4b7f-8bb3-c06d4baedf08"
CM022877.1	RepeatMasker	Unknown	18412708	18412857	535	-	.	ID="RND-4_FAMILY-737";Tend="917";Tstart="753";shortTE="F";uid="3d90025d-7ebf-4f2e-b7ee-2bcc1616b761"
CM022877.1	RepeatMasker	Unknown	2308100	2308458	2407	-	.	ID="RND-1_FAMILY-136";Tend="1388";Tstart="972";shortTE="F";uid="82016fbe-0553-464e-a4ca-156d058dca55"
CM022877.1	RepeatMasker	DNA/Academ-1	13430737	13430933	547	-	.	ID="RND-6_FAMILY-7541";Tend="1000";Tstart="807";shortTE="F";uid="62cc321b-b9ca-4291-9179-7b52dd269212"
CM022877.1	RepeatMasker	Unknown	36667986	36668180	1165	-	.	ID="RND-5_FAMILY-28";Tend="1216";Tstart="1019";shortTE="F";uid="a3c0924f-5810-4ae7-bae4-ba043976c6ba"
CM022877.1	RepeatMasker	Unknown	29284530	29284749	1781	-	.	ID="RND-6_FAMILY-1416";Tend="819";Tstart="600";shortTE="F";uid="c4e7ee69-7560-4c91-b6e7-4239b527722d"
CM022877.1	RepeatMasker	Unknown	19130529	19130697	911	-	.	ID="RND-6_FAMILY-8017";Tend="1431";Tstart="1273";shortTE="F";uid="dde94e3f-30ff-4ffe-9404-1ac0e9a398fc"
CM022877.1	RepeatMasker	DNA/hAT-Tip100	3672349	3672533	1450	-	.	ID="RND-1_FAMILY-566";Tend="1269";Tstart="1085";shortTE="F";uid="0881048c-81db-4a81-9359-3b83a0c481b4"
CM022877.1	RepeatMasker	DNA/hAT-Tip100	15033622	15033838	761	-	.	ID="RND-4_FAMILY-13";Tend="1097";Tstart="862";shortTE="F";uid="bfd1700f-baa2-4826-94eb-7163ec6ca4e1"
CM022877.1	RepeatMasker	Unknown	22058408	22058592	904	-	.	ID="RND-1_FAMILY-39";Tend="1376";Tstart="1178";shortTE="F";uid="4c69ae0b-fbe6-44f6-bc73-e95cf1988b87"
CM022877.1	RepeatMasker	Unknown	21897163	21897391	1069	-	.	ID="RND-1_FAMILY-279";Tend="1291";Tstart="1043";shortTE="F";uid="842de6c9-bc7a-452b-bec1-b6576e6a6199"
CM022877.1	RepeatMasker	Satellite	16498459	16498733	2093	-	.	ID="RND-6_FAMILY-577";Tend="1015";Tstart="741";shortTE="F";uid="28200e75-5409-4674-a485-2661c3040825"
CM022877.1	RepeatMasker	Satellite	15737118	15737233	425	-	.	ID="RND-3_FAMILY-672";Tend="1062";Tstart="924";shortTE="F";uid="92548a2f-1676-46a7-8ed4-46a9e590206c"
CM022877.1	RepeatMasker	LINE/CR1	32611270	32611465	1252	-	.	ID="RND-6_FAMILY-3423";Tend="872";Tstart="667";shortTE="F";uid="e11d41fa-28b4-4eb2-a112-6173c3c597fc"
CM022877.1	RepeatMasker	LINE/Penelope	22543769	22543883	528	-	.	ID="RND-6_FAMILY-6586";Tend="1325";Tstart="1211";shortTE="F";uid="f8d3e27d-0e16-44b7-ae9f-c9a341df18fb"
CM022877.1	RepeatMasker	Satellite	26402044	26402211	503	-	.	ID="RND-3_FAMILY-672";Tend="1157";Tstart="986";shortTE="F";uid="10654db4-228b-48f3-8029-5ec6882a7bc0"
CM022877.1	RepeatMasker	DNA/hAT-Charlie	1957217	1957857	1694	-	.	ID="RND-2_FAMILY-110";TEgroup="ctg_4%7CRND-2_FAMILY-110%7C5";Tend="1321";Tstart="939";shortTE="F";uid="56c47ced-7238-4d45-b38e-fb72cd534120"
CM022877.1	RepeatMasker	LINE/I-Jockey	36177169	36177557	597	-	.	ID="RND-1_FAMILY-230";TEgroup="ctg_4%7CRND-1_FAMILY-230%7C3";Tend="1428";Tstart="1315";shortTE="F";uid="dc7df694-776c-4409-b1c3-30171a117dec"
CM022877.1	RepeatMasker	Unknown	15659462	15659580	427	-	.	ID="RND-4_FAMILY-132";Tend="1527";Tstart="1414";shortTE="F";uid="12ce1963-8d82-4efd-bf17-57192b2f3113"
CM022877.1	RepeatMasker	RC/Helitron	11741000	11741121	945	-	.	ID="RND-1_FAMILY-615";Tend="3088";Tstart="2970";shortTE="F";uid="cf069fce-e2a8-4dc8-a91a-6173b7113d39"
CM022877.1	RepeatMasker	DNA/PIF-Harbinger	9161095	9161490	2541	-	.	ID="RND-1_FAMILY-229";Tend="1637";Tstart="1156";shortTE="F";uid="b7a16d82-ffc7-4d23-9c4a-f6edf0617831"
CM022877.1	RepeatMasker	Unknown	10650196	10650434	446	-	.	ID="RND-1_FAMILY-49";Tend="1178";Tstart="965";shortTE="F";uid="83b0d6f8-8c74-4027-96a8-7fc0eedc4d08"
CM022877.1	RepeatMasker	DNA/TcMar-Tc1	18098609	18098807	636	-	.	ID="rnd-1_family-360";Tend="1621";Tstart="1472";shortTE="F";uid="d5b74092-81b9-4eba-a221-01df145f3946"
CM022877.1	RepeatMasker	Unknown	11293204	11293504	1649	-	.	ID="RND-1_FAMILY-11";Tend="944";Tstart="635";shortTE="F";uid="88db1937-2389-417f-aefc-058e7e0b009f"
CM022877.1	RepeatMasker	Unknown	13307651	13307850	847	-	.	ID="RND-1_FAMILY-49";Tend="1202";Tstart="1012";shortTE="F";uid="22ceface-5532-4798-b045-1e1fac012434"
CM022877.1	RepeatMasker	DNA	831881	832029	1058	-	.	ID="RND-5_FAMILY-3669";Tend="1179";Tstart="1027";shortTE="F";uid="8568425a-fbfd-4057-b8d8-926b32e99cd8"
CM022877.1	RepeatMasker	RC/Helitron	26087174	26087356	871	-	.	ID="RND-5_FAMILY-848";Tend="1121";Tstart="908";shortTE="F";uid="f2433b2d-5725-4e04-a1d9-05d95c7b9c31"
CM022877.1	RepeatMasker	LINE/I-Jockey	17513380	17513523	513	-	.	ID="RND-5_FAMILY-1159";Tend="2466";Tstart="2321";shortTE="F";uid="5eef4228-5008-4820-8e30-8c3c954f4fd3"
CM022877.1	RepeatMasker	Unknown	36557244	36557870	1207	-	.	ID="RND-6_FAMILY-3033";TEgroup="ctg_4%7CRND-6_FAMILY-3033%7C4";Tend="1966";Tstart="1562";shortTE="F";uid="f6e3d201-1d54-454a-8efc-44c277a5da81"
CM022877.1	RepeatMasker	Satellite	10187290	10187524	1538	-	.	ID="RND-6_FAMILY-577";Tend="986";Tstart="751";shortTE="F";uid="b23b892e-3b5b-40b1-9d5c-49f85a6520a4"
CM022877.1	RepeatMasker	DNA/hAT-Tip100	22035650	22035754	523	-	.	ID="RND-4_FAMILY-2323";Tend="1254";Tstart="1156";shortTE="F";uid="fcf2ce39-f199-45a2-a9ff-f0d568befcbd"
CM022877.1	RepeatMasker	DNA/TcMar-Tc1	40182002	40182113	894	-	.	ID="RND-6_FAMILY-8643";Tend="1548";Tstart="1437";shortTE="F";uid="5497e14d-42cd-48ce-9142-de76cdb15d99"
CM022877.1	RepeatMasker	RC/Helitron	25941522	25941720	465	-	.	ID="RND-1_FAMILY-984";Tend="1775";Tstart="1575";shortTE="F";uid="1dc44e0b-5df5-493b-877a-b8b4ef928c21"
CM022877.1	RepeatMasker	Satellite	37192402	37192647	1693	-	.	ID="RND-5_FAMILY-399";Tend="1508";Tstart="1266";shortTE="F";uid="13cba707-e56e-4e7d-b9ae-e147b46fe6b6"
CM022877.1	RepeatMasker	Unknown	9035516	9035728	1059	-	.	ID="RND-4_FAMILY-30";Tend="1286";Tstart="1046";shortTE="F";uid="4993d5d0-def4-4b15-bd98-0ed27bb83fe7"
CM022877.1	RepeatMasker	SINE/tRNA-RTE	10697293	10697637	1206	-	.	ID="RND-4_FAMILY-339";Tend="1164";Tstart="854";shortTE="F";uid="dad602be-3ed6-45aa-86cc-444f76953086"
CM022877.1	RepeatMasker	Unknown	7564287	7564447	482	-	.	ID="RND-6_FAMILY-713";Tend="1540";Tstart="1387";shortTE="F";uid="e7589589-3d91-47e0-bf15-358397005bdb"
CM022877.1	RepeatMasker	LINE/R1-LOA	36409936	36410154	814	-	.	ID="RND-6_FAMILY-180";Tend="1228";Tstart="1010";shortTE="F";uid="a8fa0978-f87d-4683-a015-dde63d401cc0"
CM022877.1	RepeatMasker	SINE/tRNA-RTE	30555284	30555468	1350	-	.	ID="RND-6_FAMILY-1330";Tend="1106";Tstart="921";shortTE="F";uid="1e84f937-a33f-4e15-b8fe-02821f5aa4d4"
CM022877.1	RepeatMasker	LINE/R1	34785119	34785267	781	-	.	ID="RND-6_FAMILY-9685";Tend="1305";Tstart="1153";shortTE="F";uid="5d3c3b93-69cb-4828-95fd-e963bb80eb5b"
CM022877.1	RepeatMasker	Unknown	22079187	22079403	1243	-	.	ID="RND-1_FAMILY-294";Tend="1500";Tstart="1267";shortTE="F";uid="ad4d969f-55c1-443b-a2f7-eede5bf6caa2"
CM022877.1	RepeatMasker	Satellite	9879923	9880108	836	-	.	ID="RND-6_FAMILY-46";Tend="1468";Tstart="1295";shortTE="F";uid="7bfa3405-a7c7-47c3-9f8c-31acef5dde62"
CM022877.1	RepeatMasker	LINE/RTE-BovB	3470406	3470841	951	-	.	ID="RND-6_FAMILY-8770";Tend="1584";Tstart="1157";shortTE="F";uid="cdd85a1e-754d-4152-991c-eb2654d6f6a9"
CM022877.1	RepeatMasker	Unknown	21398377	21398534	728	-	.	ID="RND-2_FAMILY-87";Tend="1321";Tstart="1149";shortTE="F";uid="3ac57538-4868-4c55-b7ae-52e6e9d127a0"
CM022877.1	RepeatMasker	DNA/MULE-MuDR	36997030	36997182	738	-	.	ID="RND-1_FAMILY-161";Tend="1120";Tstart="973";shortTE="F";uid="a070210c-1120-401c-8c59-0297817dcd32"
CM022877.1	RepeatMasker	Unknown	1247520	1247679	796	-	.	ID="RND-1_FAMILY-53";Tend="1032";Tstart="905";shortTE="F";uid="3e4b18fe-daa4-4b0e-863a-6fe7564f7957"
CM022877.1	RepeatMasker	DNA/TcMar-Tc1	19944844	19945073	486	-	.	ID="RND-6_FAMILY-137";Tend="1568";Tstart="1332";shortTE="F";uid="3775ff9c-8efb-4c10-83d4-71c7faa254cc"
CM022877.1	RepeatMasker	LINE/RTE-BovB	23461821	23461967	607	-	.	ID="RND-5_FAMILY-1885";Tend="1213";Tstart="1008";shortTE="F";uid="ca96e2f8-2b34-4e3f-a9fc-d961f2075e17"
CM022877.1	RepeatMasker	DNA/TcMar-Mariner	35769684	35770232	3438	-	.	ID="RND-1_FAMILY-380";Tend="1326";Tstart="662";shortTE="F";uid="f327aeb1-39c3-4904-b0d0-326bb2a3fbbb"
CM022877.1	RepeatMasker	DNA/PIF-Spy	7086947	7087078	571	-	.	ID="RND-4_FAMILY-830";Tend="886";Tstart="764";shortTE="F";uid="9f3f35b4-f0d6-4c53-a2b1-31887fe2f252"
CM022877.1	RepeatMasker	LINE/L2	10756178	10756360	990	-	.	ID="RND-5_FAMILY-207";Tend="1195";Tstart="1027";shortTE="F";uid="cc3531d3-82fc-4f99-a783-5db0272ba5a9"
CM022877.1	RepeatMasker	DNA/hAT	38390121	38390267	1244	-	.	ID="RND-1_FAMILY-436";Tend="1004";Tstart="856";shortTE="F";uid="1707492c-9696-4c6d-96b8-6b282681edaa"
CM022877.1	RepeatMasker	LINE/R1-LOA	19618539	19618756	632	-	.	ID="RND-4_FAMILY-994";Tend="1312";Tstart="1034";shortTE="F";uid="01190618-78be-422f-9704-581eec260d8b"
CM022877.1	RepeatMasker	Unknown	20753348	20753458	496	-	.	ID="RND-1_FAMILY-66";Tend="1136";Tstart="1019";shortTE="F";uid="833d722f-4d0d-44ff-b140-d7fedb910526"
CM022877.1	RepeatMasker	RC/Helitron	18646500	18646706	1318	-	.	ID="RND-5_FAMILY-848";Tend="1134";Tstart="908";shortTE="F";uid="cf0699be-5084-448a-a81a-89426002b69b"
CM022877.1	RepeatMasker	RC/Helitron	7153744	7154043	1364	-	.	ID="RND-1_FAMILY-35";Tend="1571";Tstart="1385";shortTE="F";uid="874fc37f-5ddd-462c-88ad-04026c073fa6"
CM022877.1	RepeatMasker	Unknown	5320614	5320783	1325	-	.	ID="RND-5_FAMILY-215";Tend="1321";Tstart="1158";shortTE="F";uid="62664a42-ba34-469c-9a2d-4e3f2e5bbd5b"
CM022877.1	RepeatMasker	Unknown	21003663	21003795	513	-	.	ID="RND-6_FAMILY-6755";Tend="1261";Tstart="1128";shortTE="F";uid="947f1583-1802-4dc6-a96b-04b020b7bba3"
CM022877.1	RepeatMasker	Unknown	21925177	21925516	1632	-	.	ID="RND-4_FAMILY-337";Tend="1367";Tstart="963";shortTE="F";uid="7d6bc6ba-dda3-4f8c-823e-a2f7e46a91e1"
CM022877.1	RepeatMasker	RC/Helitron	16461673	16461975	1862	-	.	ID="RND-4_FAMILY-269";Tend="1110";Tstart="812";shortTE="F";uid="1623180c-7425-4c3e-a6ec-a79c997b07f0"
CM022877.1	RepeatMasker	Unknown	33970119	33970679	4507	-	.	ID="RND-1_FAMILY-42";Tend="1771";Tstart="1207";shortTE="F";uid="ad3b9a44-35e5-4403-9e87-a84daf7772e3"
CM022877.1	RepeatMasker	LINE/L2	15255891	15256041	552	-	.	ID="RND-1_FAMILY-904";Tend="672";Tstart="507";shortTE="F";uid="d4d49487-f698-476b-81da-0531d25ce1b2"
CM022877.1	RepeatMasker	Unknown	8223093	8223381	1244	-	.	ID="RND-6_FAMILY-8794";Tend="1223";Tstart="936";shortTE="F";uid="263a6a04-2e12-4f3e-a43f-7b6c0d811d86"
CM022877.1	RepeatMasker	Unknown	21349413	21349553	624	-	.	ID="RND-1_FAMILY-279";Tend="1253";Tstart="1094";shortTE="F";uid="18eb9e13-dfae-413f-a991-0e2b06547740"
CM022877.1	RepeatMasker	DNA/TcMar-Tc1	20446952	20447086	620	-	.	ID="MARINER-6_HSAL";Tend="162";Tstart="28";shortTE="F";uid="e1337606-2352-4907-81fa-ed8235a8915e"
CM022877.1	RepeatMasker	DNA/TcMar-Tc1	32231760	32231939	1250	-	.	ID="RND-6_FAMILY-1003";Tend="1140";Tstart="960";shortTE="F";uid="5297910a-1fea-48a5-a815-439c04aeabcc"
CM022877.1	RepeatMasker	LINE/RTE-BovB	36943921	36944042	931	-	.	ID="RND-6_FAMILY-2893";Tend="1180";Tstart="1063";shortTE="F";uid="a1ddcb42-1dde-4919-b346-e0711c37f64a"
CM022877.1	RepeatMasker	Unknown	5246038	5246296	1995	-	.	ID="RND-1_FAMILY-124";Tend="1576";Tstart="1318";shortTE="F";uid="f29a7c70-bca9-406d-9eaa-bbf2f0463f7f"
CM022877.1	RepeatMasker	Unknown	10026489	10026606	555	-	.	ID="RND-4_FAMILY-1056";Tend="539";Tstart="404";shortTE="F";uid="5743c8b2-5235-411a-80f8-bff26966f25b"
CM022877.1	RepeatMasker	DNA/hAT-Blackjack	12655036	12655139	662	-	.	ID="RND-1_FAMILY-493";Tend="1212";Tstart="1104";shortTE="F";uid="4873a281-156f-40d0-a27a-030e4f6ce2e1"
CM022877.1	RepeatMasker	LINE/Penelope	32386345	32386929	1594	-	.	ID="RND-6_FAMILY-2845";TEgroup="ctg_4%7CRND-6_FAMILY-2845%7C2";Tend="1348";Tstart="1041";shortTE="F";uid="d9b6e50e-ac4a-4646-abde-70407093ee56"
CM022877.1	RepeatMasker	LINE/I	3300591	3300800	759	-	.	ID="RND-6_FAMILY-1076";Tend="1080";Tstart="819";shortTE="F";uid="69dd4b42-444d-49bc-8402-755ba51276f3"
CM022877.1	RepeatMasker	DNA/hAT-Tip100	34816039	34817150	2663	-	.	ID="RND-5_FAMILY-97";Tend="1312";Tstart="252";shortTE="F";uid="c3c4f36b-888a-441c-8e7d-10aa1d9112ff"
CM022877.1	RepeatMasker	Satellite	9576838	9577072	1824	-	.	ID="RND-5_FAMILY-2656";Tend="898";Tstart="672";shortTE="F";uid="04b1cb99-7922-4c44-8239-42789acccc80"
CM022877.1	RepeatMasker	RC/Helitron	1868277	1868472	978	-	.	ID="RND-1_FAMILY-476";Tend="1088";Tstart="890";shortTE="F";uid="74353416-b0d8-46fc-9db6-7cf1bb0137d6"
CM022877.1	RepeatMasker	Unknown	14507564	14508109	3448	-	.	ID="RND-4_FAMILY-132";Tend="1517";Tstart="953";shortTE="F";uid="65c58b3d-ae3e-4133-a61b-1d7ab1860daa"
CM022877.1	RepeatMasker	RC/Helitron	33548939	33549206	2183	-	.	ID="RND-1_FAMILY-270";Tend="1187";Tstart="919";shortTE="F";uid="4a7cb31b-71f4-41f0-a23d-392d5c42756e"
CM022877.1	RepeatMasker	RC/Helitron	5066653	5066901	953	-	.	ID="RND-6_FAMILY-20544";Tend="1436";Tstart="1168";shortTE="F";uid="2971a19c-a9c7-490f-b1ed-b3cf93d968a1"
CM022877.1	RepeatMasker	Unknown	39345779	39345894	849	-	.	ID="RND-1_FAMILY-203";Tend="888";Tstart="773";shortTE="F";uid="d42da75f-502a-4459-9ba1-949eb289cd47"
CM022877.1	RepeatMasker	Unknown	39535978	39536128	815	-	.	ID="RND-2_FAMILY-22";Tend="1120";Tstart="977";shortTE="F";uid="8b25e323-a214-41ce-aba2-3a7c52c57814"
CM022877.1	RepeatMasker	Satellite	32141668	32141843	1074	-	.	ID="RND-6_FAMILY-577";Tend="942";Tstart="753";shortTE="F";uid="d013c074-e131-4435-8535-05be4f4ef2c2"
CM022877.1	RepeatMasker	RC/Helitron	23388581	23388686	890	-	.	ID="RND-1_FAMILY-193";Tend="1998";Tstart="1893";shortTE="F";uid="46201a12-9cfb-41ad-9661-97b0d705bf9d"
CM022877.1	RepeatMasker	Unknown	14274964	14275472	2877	-	.	ID="RND-4_FAMILY-132";Tend="1517";Tstart="1033";shortTE="F";uid="26ddf6c6-7f93-4d09-801d-d52876b92934"
CM022877.1	RepeatMasker	Unknown	751655	751933	1613	-	.	ID="RND-6_FAMILY-92";Tend="1473";Tstart="1182";shortTE="F";uid="ff71ab07-c8b2-4118-9571-d0440188deab"
CM022877.1	RepeatMasker	RC/Helitron	3976510	3976770	1722	-	.	ID="RND-6_FAMILY-317";Tend="1164";Tstart="921";shortTE="F";uid="81c6721c-29e4-46f5-97f1-bb47e3ec5c72"
CM022877.1	RepeatMasker	Unknown	1310806	1311122	640	-	.	ID="RND-5_FAMILY-1027";TEgroup="ctg_4%7CRND-5_FAMILY-1027%7C1";Tend="1498";Tstart="1243";shortTE="F";uid="7e66b35a-eea3-44a2-81be-78c1ed3e880c"
CM022877.1	RepeatMasker	Satellite	4208210	4208431	1877	-	.	ID="RND-5_FAMILY-2631";Tend="1505";Tstart="1284";shortTE="F";uid="2f156b35-a60c-4f9a-888c-62b087aa0aa2"
CM022877.1	RepeatMasker	Unknown	1740794	1741595	3172	-	.	ID="RND-1_FAMILY-67";Tend="2400";Tstart="1592";shortTE="F";uid="e497b3a6-b7e1-43d1-b6de-108a41c865a5"
CM022877.1	RepeatMasker	Unknown	29500183	29500383	935	-	.	ID="RND-1_FAMILY-49";Tend="1160";Tstart="964";shortTE="F";uid="307b5aff-f5ad-4c93-b64d-c0e4fbaa7869"
CM022877.1	RepeatMasker	LINE/CRE	18371767	18371935	557	-	.	ID="RND-4_FAMILY-376";Tend="1293";Tstart="1124";shortTE="F";uid="79c96f40-579c-40c0-bfbb-2c5233138528"
CM022877.1	RepeatMasker	Unknown	20369157	20369459	2333	-	.	ID="RND-5_FAMILY-806";Tend="1201";Tstart="918";shortTE="F";uid="a310e5a1-f07d-4309-980f-41a50364728f"
CM022877.1	RepeatMasker	Unknown	22221860	22222041	1231	-	.	ID="RND-6_FAMILY-503";Tend="714";Tstart="540";shortTE="F";uid="a0ef120c-62ca-4ad8-b239-39ca0b7e658f"
CM022877.1	RepeatMasker	Unknown	17907458	17907633	928	-	.	ID="RND-2_FAMILY-22";Tend="1145";Tstart="970";shortTE="F";uid="9fef8f36-39ec-4dab-9992-bdce619737ed"
CM022877.1	RepeatMasker	Unknown	22035125	22035498	2541	-	.	ID="RND-6_FAMILY-4449";Tend="1589";Tstart="1215";shortTE="F";uid="3dbaedc3-f68c-43f8-89b9-bd349e4f1b91"
CM022877.1	RepeatMasker	DNA/hAT-Blackjack	27992942	27993686	5448	-	.	ID="RND-1_FAMILY-978";Tend="1728";Tstart="999";shortTE="F";uid="2e58b63d-61f1-4fc6-91d7-f9caad3265e9"
CM022877.1	RepeatMasker	Satellite	21183934	21184227	1115	-	.	ID="RND-6_FAMILY-46";Tend="1506";Tstart="1231";shortTE="F";uid="b035019c-7196-4a17-ac57-bcbd7db3c5f6"
CM022877.1	RepeatMasker	SINE/5S	10559358	10559516	626	-	.	ID="RND-5_FAMILY-96";Tend="1156";Tstart="967";shortTE="F";uid="ee41388a-ff27-4632-a1f1-fd3dbf670ce8"
CM022877.1	RepeatMasker	SINE/tRNA-RTE	23830650	23830945	2049	-	.	ID="RND-1_FAMILY-48";Tend="1178";Tstart="881";shortTE="F";uid="a4375558-f0d8-41b5-8265-56f85c68cfb3"
CM022877.1	RepeatMasker	Unknown	32324480	32324631	543	-	.	ID="HALYOMORPHA_HALYS-5_FAMILY-2013";Tend="327";Tstart="166";shortTE="F";uid="691d7282-50c6-47fe-9914-77d7735405b8"
CM022877.1	RepeatMasker	LINE/R1-LOA	14537661	14537796	440	-	.	ID="RND-4_FAMILY-377";Tend="1832";Tstart="1692";shortTE="F";uid="e07678f1-3173-4b4c-a810-eace3a5b8614"
CM022877.1	RepeatMasker	Unknown	2218606	2218856	1734	-	.	ID="RND-6_FAMILY-8385";Tend="1257";Tstart="1009";shortTE="F";uid="5176e8ca-d999-4ef4-9ac9-ad99c7d636c7"
CM022877.1	RepeatMasker	LINE/I	38098810	38099262	3835	-	.	ID="RND-1_FAMILY-786";Tend="1620";Tstart="1171";shortTE="F";uid="72fd570e-794c-4eb3-8e73-2a9b6738058c"
CM022877.1	RepeatMasker	DNA/hAT-Charlie	36444824	36445334	1659	-	.	ID="RND-2_FAMILY-110";TEgroup="ctg_4%7CRND-2_FAMILY-110%7C50";Tend="1320";Tstart="933";shortTE="F";uid="a3a5edd0-55ff-41a4-8e10-a9453ed649e4"
CM022877.1	RepeatMasker	Unknown	30072541	30072663	606	-	.	ID="RND-6_FAMILY-4449";Tend="967";Tstart="847";shortTE="F";uid="cbaa055b-33b8-4ae2-aedd-b51fc0c581da"
CM022877.1	RepeatMasker	Unknown	22569129	22569270	401	-	.	ID="RND-6_FAMILY-18327";Tend="146";Tstart="5";shortTE="F";uid="18d161eb-2eb8-4259-93a1-87ed650e511f"
CM022877.1	RepeatMasker	Satellite	22580768	22581026	1772	-	.	ID="RND-6_FAMILY-46";Tend="1496";Tstart="1232";shortTE="F";uid="11015c43-56df-4ba9-b85b-91c42f941364"
CM022877.1	RepeatMasker	Unknown	26632323	26632706	2090	-	.	ID="RND-2_FAMILY-87";Tend="1314";Tstart="941";shortTE="F";uid="fc3b3dc9-a171-4d66-9e0e-98b1f04a433c"
CM022877.1	RepeatMasker	DNA/TcMar-Tc1	37483309	37483634	2378	-	.	ID="RND-1_FAMILY-376";Tend="1675";Tstart="1361";shortTE="F";uid="a07d40ad-9343-40b0-ad8e-7e61889f7e6f"
CM022877.1	RepeatMasker	Unknown	27219685	27219858	989	-	.	ID="RND-2_FAMILY-22";Tend="1142";Tstart="954";shortTE="F";uid="232bf6ae-f2c3-44b1-8452-ba4d1a3253f3"
CM022877.1	RepeatMasker	Unknown	36422833	36423128	1981	-	.	ID="RND-6_FAMILY-7290";Tend="1420";Tstart="1138";shortTE="F";uid="874ff0c5-bcd5-4622-9d82-1b0eaa6b8547"
CM022877.1	RepeatMasker	Unknown	34193492	34193715	722	-	.	ID="RND-1_FAMILY-49";Tend="1202";Tstart="978";shortTE="F";uid="69e02f6d-1ff9-475c-a7ca-e0a1f2c59f03"
CM022877.1	RepeatMasker	LINE/CR1	2629285	2629545	1887	-	.	ID="RND-1_FAMILY-367";Tend="1615";Tstart="1348";shortTE="F";uid="f2eee285-6c06-478b-a6d7-118bd54b56c5"
CM022877.1	RepeatMasker	RC/Helitron	25995565	25995795	3390	-	.	ID="RND-6_FAMILY-7275";Tend="1628";Tstart="1152";shortTE="F";uid="7e9a37c3-54e2-4ac9-bde5-4dcc5cc2f186"
CM022877.1	RepeatMasker	RC/Helitron	17557169	17557304	2275	-	.	ID="RND-4_FAMILY-269";Tend="1458";Tstart="866";shortTE="F";uid="a3c47642-137b-4e44-a1d6-d5235ff697f0"
CM022877.1	RepeatMasker	SINE/tRNA-RTE	1246160	1246352	1578	-	.	ID="RND-6_FAMILY-1330";Tend="1118";Tstart="925";shortTE="F";uid="1e9ae18b-db01-4c2d-9f31-adfab1a59ce0"
CM022877.1	RepeatMasker	LINE/I-Jockey	25714474	25715250	703	-	.	ID="RND-5_FAMILY-1271";TEgroup="ctg_4%7CRND-5_FAMILY-1271%7C2";Tend="1438";Tstart="777";shortTE="F";uid="de1444b0-6240-4f55-89bd-8f83c7cc3626"
CM022877.1	RepeatMasker	Unknown	37083508	37083626	653	-	.	ID="RND-1_FAMILY-342";Tend="1284";Tstart="1160";shortTE="F";uid="2a41f5fb-8b08-4116-be30-2ec196530b96"
CM022877.1	RepeatMasker	Unknown	37624847	37625088	1705	-	.	ID="RND-1_FAMILY-497";Tend="1559";Tstart="1319";shortTE="F";uid="3536f636-1f3c-47b5-ab1e-9dbaecbcdc01"
CM022877.1	RepeatMasker	Satellite	14488970	14489106	648	-	.	ID="RND-6_FAMILY-46";Tend="1462";Tstart="1323";shortTE="F";uid="6ea79e48-2d91-4b37-8b62-d195f00532dc"
CM022877.1	RepeatMasker	DNA/TcMar-Tc1	10359870	10360146	1945	-	.	ID="RND-1_FAMILY-316";Tend="2096";Tstart="1821";shortTE="F";uid="945e7b3a-ed9b-452c-b8bb-6713bbebfba1"
CM022877.1	RepeatMasker	Unknown	8190241	8190641	2269	-	.	ID="RND-6_FAMILY-11719";TEgroup="ctg_4%7CRND-6_FAMILY-11719%7C9";Tend="1674";Tstart="923";shortTE="F";uid="3200e78a-1073-4d8b-847d-91fa4e9ce2a5"
CM022877.1	RepeatMasker	LINE/I-Jockey	1383333	1383716	3050	-	.	ID="RND-5_FAMILY-1271";Tend="1148";Tstart="761";shortTE="F";uid="47e57fa1-d3a3-44d7-8b27-a785840ece5f"
CM022877.1	RepeatMasker	DNA/hAT-Tip100	4688454	4688557	666	-	.	ID="RND-6_FAMILY-4173";Tend="435";Tstart="332";shortTE="F";uid="30ce7d53-47a3-45ea-9792-2c0fc2df217f"
CM022877.1	RepeatMasker	Unknown	19680253	19680390	979	-	.	ID="RND-1_FAMILY-865";Tend="981";Tstart="845";shortTE="F";uid="cd28427b-a8f5-407f-a987-fae7533ca1ee"
CM022877.1	RepeatMasker	Unknown	36678275	36678648	2438	-	.	ID="RND-1_FAMILY-266";Tend="1338";Tstart="951";shortTE="F";uid="947f3006-6807-4858-aa37-a63a630e7a32"
CM022877.1	RepeatMasker	Unknown	31985613	31985750	1064	-	.	ID="RND-6_FAMILY-7290";Tend="1308";Tstart="1170";shortTE="F";uid="b0448414-7f9f-4450-9b18-da5c2f71fce6"
CM022877.1	RepeatMasker	LINE/I-Jockey	36580197	36580407	477	-	.	ID="RND-4_FAMILY-1457";Tend="1254";Tstart="1026";shortTE="F";uid="173ecbac-e502-4efb-95cb-9c99cc577e84"
CM022877.1	RepeatMasker	LTR	4186346	4186464	659	-	.	ID="RND-1_FAMILY-150";Tend="998";Tstart="903";shortTE="F";uid="a9f02882-38a4-4031-ba94-209db444582c"
CM022877.1	RepeatMasker	RC/Helitron	6762906	6763984	3760	-	.	ID="RND-1_FAMILY-193";TEgroup="ctg_4%7CRND-1_FAMILY-193%7C11";Tend="1568";Tstart="659";shortTE="F";uid="9bc4bce8-c977-47c1-8fa3-3b69792c45a7"
CM022877.1	RepeatMasker	Unknown	13796816	13797067	916	-	.	ID="RND-5_FAMILY-2799";Tend="1249";Tstart="1013";shortTE="F";uid="e18002c1-7720-4a44-ac93-d55490d93f91"
CM022877.1	RepeatMasker	DNA/hAT-Tip100	12844980	12845406	2310	-	.	ID="RND-1_FAMILY-217";Tend="1302";Tstart="845";shortTE="F";uid="f6aacc24-a9e9-4aa4-aabd-511595c78a7f"
CM022877.1	RepeatMasker	Unknown	18168257	18168467	964	-	.	ID="RND-1_FAMILY-279";Tend="1167";Tstart="959";shortTE="F";uid="10b71f4a-00bf-4ac8-800a-3376fb7186ec"
CM022877.1	RepeatMasker	Unknown	29238956	29239130	511	-	.	ID="RND-1_FAMILY-336";Tend="1164";Tstart="977";shortTE="F";uid="f368cb45-1896-4528-ba16-682a243411ae"
CM022877.1	RepeatMasker	DNA/TcMar-Mariner	11402328	11402509	689	-	.	ID="MARINER-29_HSAL";Tend="511";Tstart="318";shortTE="F";uid="0282c394-446d-4656-8bf6-f83f3e4f4415"
CM022877.1	RepeatMasker	LINE/CR1	37184336	37184634	2490	-	.	ID="RND-1_FAMILY-382";Tend="1703";Tstart="1405";shortTE="F";uid="d6bde143-0b07-47e1-b09d-cbd2f2eb4fb8"
CM022877.1	RepeatMasker	Unknown	37378271	37378394	776	-	.	ID="RND-2_FAMILY-87";Tend="1066";Tstart="944";shortTE="F";uid="65984d1d-4e8d-4957-853a-9dafe0dae911"
CM022877.1	RepeatMasker	Unknown	37924052	37924609	1190	-	.	ID="RND-1_FAMILY-210";TEgroup="ctg_4%7CRND-1_FAMILY-210%7C3";Tend="1597";Tstart="931";shortTE="F";uid="15148767-4f87-48be-baa4-72f1c579af36"
CM022877.1	RepeatMasker	DNA/hAT-Charlie	4203114	4203550	2359	-	.	ID="RND-2_FAMILY-110";Tend="1325";Tstart="937";shortTE="F";uid="0975aa69-52c8-4912-88d3-583cc9e2d512"
CM022877.1	RepeatMasker	LINE/RTE-BovB	37151938	37152349	436	-	.	ID="RND-6_FAMILY-491";Tend="1059";Tstart="651";shortTE="F";uid="2373c23a-2164-47b5-84da-ee741430839d"
CM022877.1	RepeatMasker	Satellite	2106046	2106169	750	-	.	ID="RND-6_FAMILY-46";Tend="1387";Tstart="1226";shortTE="F";uid="5f010597-92e8-4a54-a922-538037071f48"
CM022877.1	RepeatMasker	Unknown	39850303	39850427	986	-	.	ID="RND-6_FAMILY-10911";Tend="775";Tstart="652";shortTE="F";uid="11774901-af28-4721-a4d7-89f774ae019b"
CM022877.1	RepeatMasker	SINE/tRNA-RTE	12753999	12754245	1282	-	.	ID="RND-1_FAMILY-65";Tend="1132";Tstart="893";shortTE="F";uid="0c50f915-8650-48e8-828d-43b829550755"
CM022877.1	RepeatMasker	SINE/tRNA-RTE	14650591	14650825	1722	-	.	ID="RND-1_FAMILY-65";Tend="1129";Tstart="895";shortTE="F";uid="e9390afc-31c5-4510-86d4-77518e497117"
CM022877.1	RepeatMasker	LINE/L2	26963042	26963810	4342	-	.	ID="RND-6_FAMILY-3039";Tend="1126";Tstart="392";shortTE="F";uid="f375167a-48b1-43e4-9ccf-b1328754f475"
CM022877.1	RepeatMasker	Unknown	13259088	13259439	2126	-	.	ID="RND-4_FAMILY-30";Tend="1289";Tstart="936";shortTE="F";uid="5da430e6-3e0a-4dd0-a3ca-e1afde7b9a4d"
CM022877.1	RepeatMasker	LINE/RTE-BovB	32375173	32375507	1945	-	.	ID="RND-6_FAMILY-380";Tend="1198";Tstart="860";shortTE="F";uid="3ab02575-3143-495f-bbef-6750768efa44"
CM022877.1	RepeatMasker	Unknown	22189411	22189873	2424	-	.	ID="RND-5_FAMILY-502";Tend="1321";Tstart="596";shortTE="F";uid="ed57b5b5-e9ae-4a0d-aede-379ec594d440"
CM022877.1	RepeatMasker	Unknown	4547554	4547711	896	-	.	ID="RND-6_FAMILY-92";Tend="1515";Tstart="1354";shortTE="F";uid="8c4f0f45-1caf-4763-9051-b1e2232ccbf2"
CM022877.1	RepeatMasker	Unknown	3728423	3728601	882	-	.	ID="RND-6_FAMILY-3033";Tend="1713";Tstart="1562";shortTE="F";uid="1538855d-8e96-44c5-bb7c-b596d8bc769b"
CM022877.1	RepeatMasker	Unknown	22514439	22514599	1230	-	.	ID="RND-1_FAMILY-579";Tend="2620";Tstart="2464";shortTE="F";uid="47a9cdcd-7393-45ef-9e0a-f677a36daa36"
CM022877.1	RepeatMasker	RC/Helitron	16166282	16166537	921	-	.	ID="RND-1_FAMILY-31";Tend="1537";Tstart="1260";shortTE="F";uid="2f773773-e5f0-49ae-95d5-1bdb22580110"
CM022877.1	RepeatMasker	DNA/TcMar-Tc1	30395901	30396273	2489	-	.	ID="RND-1_FAMILY-455";Tend="1670";Tstart="1247";shortTE="F";uid="2e91eb97-b537-4d6f-81b5-0280c8edb0c4"
CM022877.1	RepeatMasker	Unknown	39456539	39457260	4736	-	.	ID="RND-6_FAMILY-4631";Tend="1270";Tstart="592";shortTE="F";uid="bc70b2df-a062-4dbd-b352-7aea05f64993"
CM022877.1	RepeatMasker	Unknown	18471190	18471330	826	-	.	ID="RND-4_FAMILY-4275";Tend="1081";Tstart="946";shortTE="F";uid="4605dce4-c8cf-4ad8-bfcf-b60ec0348942"
CM022877.1	RepeatMasker	LINE/I	17808732	17809038	804	-	.	ID="RND-6_FAMILY-179";Tend="1230";Tstart="909";shortTE="F";uid="c2aa463b-2d90-4fb6-87f5-46a66af6ff06"
CM022877.1	RepeatMasker	SINE/MIR	39035131	39035424	1259	-	.	ID="RND-1_FAMILY-44";Tend="1168";Tstart="876";shortTE="F";uid="38c95bc6-56d2-4550-9c9c-627fa4c7b5c9"
CM022877.1	RepeatMasker	Unknown	37328468	37328666	727	-	.	ID="RND-6_FAMILY-2460";Tend="1109";Tstart="865";shortTE="F";uid="572f4b2e-1358-4aeb-81a8-468eb542f4f5"
CM022877.1	RepeatMasker	LINE/RTE-BovB	39625012	39625181	727	-	.	ID="RND-6_FAMILY-4661";Tend="978";Tstart="814";shortTE="F";uid="eda342ee-6f54-4321-8646-3ecb3eb9885e"
CM022877.1	RepeatMasker	DNA/hAT-Tip100	11359229	11359420	1424	-	.	ID="RND-5_FAMILY-682";Tend="1131";Tstart="936";shortTE="F";uid="2a4a3767-6f75-41d4-ae6e-95d0bd5362ca"
CM022877.1	RepeatMasker	Unknown	23604503	23604688	712	-	.	ID="RND-5_FAMILY-832";Tend="1409";Tstart="1193";shortTE="F";uid="062bbd57-3d18-40e1-b1c2-fc20b23daa34"
CM022877.1	RepeatMasker	DNA/TcMar-Tc1	38723176	38723557	1558	-	.	ID="RND-1_FAMILY-377";Tend="1630";Tstart="1150";shortTE="F";uid="48358fc6-37b6-4194-949f-65acd9f12512"
CM022877.1	RepeatMasker	Unknown	5173090	5173285	539	-	.	ID="RND-6_FAMILY-5365";Tend="1971";Tstart="1791";shortTE="F";uid="2fead1f8-9af1-4212-b86c-510adacf220f"
CM022877.1	RepeatMasker	Unknown	27250488	27250628	503	-	.	ID="RND-5_FAMILY-2473";Tend="1575";Tstart="1427";shortTE="F";uid="80cd442f-583a-4541-88bb-61f92731174a"
CM022877.1	RepeatMasker	Satellite	7364311	7364877	4276	-	.	ID="RND-5_FAMILY-2656";Tend="1559";Tstart="993";shortTE="F";uid="67bd5335-ddd6-4fcf-be27-f071d98624b9"
CM022877.1	RepeatMasker	Unknown	16270168	16270305	664	-	.	ID="RND-1_FAMILY-11";Tend="1022";Tstart="880";shortTE="F";uid="bc050040-4d80-40f8-bf37-1bf0b7f0c832"
CM022877.1	RepeatMasker	LTR/Gypsy	40202660	40202803	650	-	.	ID="RND-6_FAMILY-1808";Tend="300";Tstart="181";shortTE="F";uid="6ddfa122-6f92-4ff3-9e38-c6e7ccbc81fb"
CM022877.1	RepeatMasker	DNA/Kolobok-T2	31546557	31546799	769	-	.	ID="RND-1_FAMILY-20";Tend="1119";Tstart="845";shortTE="F";uid="8bee7b00-811e-46a1-aa0e-8d3b7c93c537"
CM022877.1	RepeatMasker	Unknown	742131	742661	3214	-	.	ID="RND-3_FAMILY-332";Tend="1561";Tstart="925";shortTE="F";uid="e1186d79-2ce8-4765-ba4a-96577294b0be"
CM022877.1	RepeatMasker	Unknown	23799345	23799725	3230	-	.	ID="RND-2_FAMILY-87";Tend="1319";Tstart="940";shortTE="F";uid="92c9e7bd-7cc5-4e9b-81e3-28154c04b8b9"
CM022877.1	RepeatMasker	RC/Helitron	24217727	24217842	400	-	.	ID="HELITRON-N5B_LMI";Tend="273";Tstart="150";shortTE="F";uid="8e1fd68c-5581-4721-a079-87f7c7b4e69d"
CM022877.1	RepeatMasker	LINE/CR1	9211900	9212127	917	-	.	ID="RND-1_FAMILY-569";Tend="829";Tstart="581";shortTE="F";uid="a85a35ec-e429-42ec-bc14-68c56fa71bc7"
CM022877.1	RepeatMasker	LINE/CR1	31855966	31856224	1195	-	.	ID="RND-1_FAMILY-382";Tend="1984";Tstart="1729";shortTE="F";uid="e9cb760d-0ac3-46b7-9f4d-dbc980ef8c08"
CM022877.1	RepeatMasker	Unknown	9620316	9620495	836	-	.	ID="RND-3_FAMILY-316";Tend="1210";Tstart="1032";shortTE="F";uid="ab6631aa-091c-4f04-96b5-c910df7ee408"
CM022877.1	RepeatMasker	Unknown	40402242	40403004	3103	-	.	ID="RND-1_FAMILY-63";Tend="3013";Tstart="2242";shortTE="F";uid="d5baf029-47c5-4e85-a102-08bd74fb207f"
CM022877.1	RepeatMasker	DNA/hAT-Tip100	34098023	34098635	1357	-	.	ID="RND-3_FAMILY-262";TEgroup="ctg_4%7CRND-3_FAMILY-262%7C15";Tend="1117";Tstart="813";shortTE="F";uid="532927dd-d7cd-4dc8-9b4e-dfd91d9c7f50"
CM022877.1	RepeatMasker	Unknown	21552666	21553304	5111	-	.	ID="RND-1_FAMILY-201";Tend="1385";Tstart="742";shortTE="F";uid="d9443ea6-e311-4a99-ac7d-0dc8907fe7ee"
CM022877.1	RepeatMasker	Unknown	20962441	20963870	10737	-	.	ID="RND-4_FAMILY-737";Tend="2196";Tstart="773";shortTE="F";uid="125d8d8c-1fc5-4d4c-b3db-26b1761cf35e"
CM022877.1	RepeatMasker	Unknown	32006411	32006994	1182	-	.	ID="RND-1_FAMILY-39";Tend="1742";Tstart="905";shortTE="F";uid="b1003a78-4557-4bc3-a858-e9c3870ef097"
CM022877.1	RepeatMasker	Unknown	30853456	30854643	4055	-	.	ID="RND-5_FAMILY-1793";TEgroup="ctg_4%7CRND-5_FAMILY-1793%7C14";Tend="1887";Tstart="473";shortTE="F";uid="1bf19ca2-fa1a-43a6-896c-9fdd1f78466b"
CM022877.1	RepeatMasker	Unknown	32696236	32696723	3241	-	.	ID="RND-6_FAMILY-8794";Tend="1362";Tstart="877";shortTE="F";uid="d0210fac-7a30-417a-8273-6a6209262a01"
CM022877.1	RepeatMasker	Unknown	4622599	4622923	1574	-	.	ID="RND-6_FAMILY-7290";TEgroup="ctg_4%7CRND-6_FAMILY-7290%7C10";Tend="1442";Tstart="1163";shortTE="F";uid="f3f3ee9b-4131-49ba-9418-80bd9e7adaae"
CM022877.1	RepeatMasker	DNA/TcMar-Tc1	1537919	1538020	721	-	.	ID="RND-5_FAMILY-238";Tend="808";Tstart="707";shortTE="F";uid="db39fd68-5b21-4a2a-b8a0-9c847fbcae9f"
CM022877.1	RepeatMasker	SINE/MIR	33188897	33189072	997	-	.	ID="RND-1_FAMILY-44";Tend="1071";Tstart="871";shortTE="F";uid="ba757a5b-8d74-4f81-b7a2-3fcdb3fa68af"
CM022877.1	RepeatMasker	RC/Helitron	1546769	1547279	3534	-	.	ID="RND-6_FAMILY-707";Tend="1345";Tstart="830";shortTE="F";uid="3b7833c5-3f81-4516-84ef-44f6d35d0786"
CM022877.1	RepeatMasker	Unknown	34734744	34735004	1443	-	.	ID="RND-5_FAMILY-264";Tend="1115";Tstart="810";shortTE="F";uid="84bf2b20-a80e-4da4-9019-f8ee19a565f6"
CM022877.1	RepeatMasker	Unknown	11089941	11091048	7134	-	.	ID="RND-4_FAMILY-737";Tend="1987";Tstart="775";shortTE="F";uid="61753c47-771f-4d82-b65d-20861fa6e830"
CM022877.1	RepeatMasker	Unknown	4868686	4868823	801	-	.	ID="RND-1_FAMILY-66";Tend="1136";Tstart="991";shortTE="F";uid="56999669-6177-4ebe-94bf-5819b7766449"
CM022877.1	RepeatMasker	LINE/R1-LOA	1976927	1977049	442	-	.	ID="RND-1_FAMILY-938";Tend="1012";Tstart="877";shortTE="F";uid="b3ebcc93-80c9-479f-9df5-c7e24affecbb"
CM022877.1	RepeatMasker	Unknown	16566368	16566559	604	-	.	ID="RND-1_FAMILY-203";Tend="2086";Tstart="1899";shortTE="F";uid="e5f701d4-44a2-4747-b5ad-1b49d897bd68"
CM022877.1	RepeatMasker	Unknown	32990315	32990427	685	-	.	ID="RND-6_FAMILY-2064";Tend="1184";Tstart="1098";shortTE="F";uid="75b2314f-c935-4a55-be2a-bd53eceb5924"
CM022877.1	RepeatMasker	Unknown	19013120	19013411	2508	-	.	ID="RND-5_FAMILY-698";Tend="1096";Tstart="805";shortTE="F";uid="f0d2d69b-d50b-4498-9f9d-a61a4b403497"
CM022877.1	RepeatMasker	Unknown	24768918	24769186	1620	-	.	ID="RND-6_FAMILY-7290";Tend="1430";Tstart="1156";shortTE="F";uid="1112848a-abab-4d41-883b-ed8546de4883"
CM022877.1	RepeatMasker	Unknown	5142969	5143186	1201	-	.	ID="RND-6_FAMILY-5252";Tend="1040";Tstart="824";shortTE="F";uid="d72dddc5-0baf-43e2-8c69-9c76d6bd2b37"
CM022877.1	RepeatMasker	DNA/hAT-Charlie	37948187	37948329	906	-	.	ID="RND-2_FAMILY-110";Tend="1321";Tstart="1158";shortTE="F";uid="8e1206d7-904a-47a3-840b-57c5afa376ce"
CM022877.1	RepeatMasker	Unknown	18521509	18521638	499	-	.	ID="RND-1_FAMILY-325";Tend="1540";Tstart="1412";shortTE="F";uid="8cfa189e-ee8c-4e06-a80d-cb1d90d43223"
CM022877.1	RepeatMasker	Satellite	5358994	5359248	1804	-	.	ID="RND-6_FAMILY-577";Tend="997";Tstart="750";shortTE="F";uid="90c21416-6cce-481a-912c-e89713d61b8b"
CM022877.1	RepeatMasker	RC/Helitron	24314366	24315085	5692	-	.	ID="RND-5_FAMILY-688";Tend="1678";Tstart="943";shortTE="F";uid="0b2ce16b-65a4-4362-a685-04e52cf9a5e3"
CM022877.1	RepeatMasker	Unknown	1373981	1374155	1044	-	.	ID="RND-6_FAMILY-6689";Tend="665";Tstart="494";shortTE="F";uid="f00f5c6a-7359-4b4c-a4c6-24e916764ded"
CM022877.1	RepeatMasker	RC/Helitron	16535800	16536129	2277	-	.	ID="RND-4_FAMILY-269";Tend="1151";Tstart="804";shortTE="F";uid="36250201-9b44-48b1-ae9c-5c3099600813"
CM022877.1	RepeatMasker	SINE/tRNA-RTE	39395092	39395412	2002	-	.	ID="RND-1_FAMILY-29";Tend="1129";Tstart="810";shortTE="F";uid="f24770fa-e1dc-425a-8900-4cb09b9e69bf"
CM022877.1	RepeatMasker	Unknown	34302959	34303281	1547	-	.	ID="RND-5_FAMILY-2398";Tend="1100";Tstart="822";shortTE="F";uid="221388af-e6e0-45b0-895b-afd78534182b"
CM022877.1	RepeatMasker	DNA/TcMar-Tc1	38587263	38587585	2388	-	.	ID="RND-1_FAMILY-54";Tend="1681";Tstart="1359";shortTE="F";uid="8f7d3b5a-134c-425f-8571-81c9b3f50235"
CM022877.1	RepeatMasker	Unknown	6024399	6024607	1144	-	.	ID="RND-4_FAMILY-2111";Tend="1168";Tstart="974";shortTE="F";uid="0cf9c5af-4881-497a-bcbb-78f3c5d9dddb"
CM022877.1	RepeatMasker	Unknown	25672588	25672768	1121	-	.	ID="RND-3_FAMILY-316";Tend="1029";Tstart="846";shortTE="F";uid="7c67c950-e6fc-42bd-9a6e-436c4230b3de"
CM022877.1	RepeatMasker	SINE/5S	31726196	31726424	765	-	.	ID="RND-6_FAMILY-1850";Tend="1302";Tstart="1084";shortTE="F";uid="ebebe69e-efa3-478d-b4c7-f66e5855804b"
CM022877.1	RepeatMasker	Unknown	5441833	5441973	505	-	.	ID="RND-5_FAMILY-2473";Tend="1641";Tstart="1491";shortTE="F";uid="b7372c6b-1c99-461d-80e6-4a88b6b699be"
CM022877.1	RepeatMasker	Unknown	17510576	17510839	417	-	.	ID="RND-1_FAMILY-147";TEgroup="ctg_4%7CRND-1_FAMILY-147%7C6";Tend="1308";Tstart="1173";shortTE="F";uid="251b571d-83ce-44ff-8687-9702104fca91"
CM022877.1	RepeatMasker	LINE/Penelope	35637180	35637378	1085	-	.	ID="RND-6_FAMILY-1188";Tend="1472";Tstart="1280";shortTE="F";uid="b5efb316-0f7c-4804-b39e-f5d29f150f0a"
CM022877.1	RepeatMasker	SINE/tRNA-RTE	1517971	1518291	2152	-	.	ID="RND-4_FAMILY-632";Tend="1104";Tstart="788";shortTE="F";uid="970bde26-6487-43e2-b802-3636d1eb4fc1"
CM022877.1	RepeatMasker	LTR/ERV1	36868660	36868902	1883	-	.	ID="RND-1_FAMILY-268";Tend="1092";Tstart="851";shortTE="F";uid="8be92f10-7a73-468e-a326-14278f940618"
CM022877.1	RepeatMasker	RC/Helitron	36591221	36591454	1435	-	.	ID="RND-6_FAMILY-317";Tend="1155";Tstart="929";shortTE="F";uid="361a2cab-042a-4ecf-b745-38b72ee89563"
CM022877.1	RepeatMasker	Unknown	26457750	26459020	9004	-	.	ID="RND-4_FAMILY-18";Tend="2126";Tstart="777";shortTE="F";uid="3783278c-bffe-4c7f-9e58-00d97a7f887b"
CM022877.1	RepeatMasker	DNA/TcMar-Tc1	3756029	3756492	1671	-	.	ID="RND-1_FAMILY-226";TEgroup="ctg_4%7CRND-1_FAMILY-226%7C4";Tend="1335";Tstart="893";shortTE="F";uid="aed108aa-a3d8-4dd7-a725-fe5d4ca84d81"
CM022877.1	RepeatMasker	DNA/hAT-Tip100	24587776	24587948	879	-	.	ID="RND-1_FAMILY-848";Tend="2162";Tstart="1971";shortTE="F";uid="3bb60af6-d0e1-4b63-a802-5406bd5b5ae8"
CM022877.1	RepeatMasker	Unknown	10693891	10694029	988	-	.	ID="RND-1_FAMILY-210";Tend="1608";Tstart="1470";shortTE="F";uid="ff2ba597-29be-4c14-b28e-dfdfe263b36b"
CM022877.1	RepeatMasker	Unknown	9395388	9395595	606	-	.	ID="RND-6_FAMILY-15345";Tend="1041";Tstart="829";shortTE="F";uid="8acd7785-d4ef-4f50-81ba-6ef9c7707ce2"
CM022877.1	RepeatMasker	RC/Helitron	6269459	6269629	1424	-	.	ID="RND-1_FAMILY-193";Tend="825";Tstart="655";shortTE="F";uid="e15fe3c1-de03-4234-b1c4-8ef5955d5006"
CM022877.1	RepeatMasker	Unknown	24012390	24012536	454	-	.	ID="RND-6_FAMILY-370";Tend="1958";Tstart="1815";shortTE="F";uid="9dadb370-43c5-4df6-8850-da62ec287f36"
CM022877.1	RepeatMasker	LINE/Penelope	16996193	16996391	1538	-	.	ID="RND-6_FAMILY-236";Tend="1187";Tstart="989";shortTE="F";uid="2b2e9122-9a8d-48dc-85ad-8f221f590dbb"
CM022877.1	RepeatMasker	Unknown	22798146	22798409	1072	-	.	ID="RND-5_FAMILY-523";Tend="1203";Tstart="847";shortTE="F";uid="de31ce79-f98e-4c89-91c2-0ced427a2c38"
CM022877.1	RepeatMasker	Unknown	26479104	26479214	510	-	.	ID="RND-6_FAMILY-6615";Tend="1017";Tstart="907";shortTE="F";uid="13bb7001-aa13-4bd5-855f-e5a519673f31"
CM022877.1	RepeatMasker	Unknown	21835621	21835801	422	-	.	ID="RND-6_FAMILY-5501";Tend="746";Tstart="569";shortTE="F";uid="941826e5-4a1f-4d46-8e6a-7ed1d3469473"
CM022877.1	RepeatMasker	SINE/tRNA-RTE	39777271	39777584	2685	-	.	ID="RND-4_FAMILY-632";Tend="1106";Tstart="792";shortTE="F";uid="d0596ff9-fe73-4216-9cb5-2b3c058eaec7"
CM022877.1	RepeatMasker	DNA/hAT-Charlie	39875259	39875469	1729	-	.	ID="RND-1_FAMILY-582";Tend="1250";Tstart="1041";shortTE="F";uid="4068f360-71fc-40c0-bc9e-a27e40219884"
CM022877.1	RepeatMasker	Unknown	15264184	15264329	692	-	.	ID="RND-5_FAMILY-336";Tend="2185";Tstart="2031";shortTE="F";uid="7af20b13-4df9-4a43-9f37-3b342cd6a8ad"
CM022877.1	RepeatMasker	Unknown	23412980	23413178	512	-	.	ID="RND-6_FAMILY-9040";Tend="1331";Tstart="1112";shortTE="F";uid="4575e5b2-dc3d-43a2-bdc1-ec9edba6f302"
CM022877.1	RepeatMasker	Unknown	27562863	27563037	644	-	.	ID="RND-1_FAMILY-99";Tend="1063";Tstart="890";shortTE="F";uid="04221115-7e8f-44fd-8727-c875ee1f2d9f"
CM022877.1	RepeatMasker	Unknown	14480926	14481059	862	-	.	ID="RND-5_FAMILY-1523";Tend="1098";Tstart="943";shortTE="F";uid="2e32c240-f323-4452-a0f4-68331e52b8ac"
CM022877.1	RepeatMasker	Unknown	29448661	29448930	1625	-	.	ID="RND-6_FAMILY-3033";Tend="1827";Tstart="1562";shortTE="F";uid="f5aef2c2-60ae-4224-a6b7-6821e39a6564"
CM022877.1	RepeatMasker	LINE/I-Jockey	5035490	5036233	909	-	.	ID="RND-1_FAMILY-850";Tend="1118";Tstart="358";shortTE="F";uid="c0dbdbc4-1f29-4ff1-a817-8d5191fd6f7c"
CM022877.1	RepeatMasker	Unknown	2822782	2823142	3115	-	.	ID="RND-5_FAMILY-806";Tend="1275";Tstart="916";shortTE="F";uid="dc106c7f-4913-4001-a475-ea423e5af266"
CM022877.1	RepeatMasker	RC/Helitron	33103381	33103708	2132	-	.	ID="RND-6_FAMILY-6367";Tend="1299";Tstart="962";shortTE="F";uid="cd9230d9-01cc-4fe4-8746-c416197a11c9"
CM022877.1	RepeatMasker	LINE/Dong-R4	35457553	35458031	2846	-	.	ID="RND-1_FAMILY-263";Tend="1184";Tstart="768";shortTE="F";uid="d151cde6-79d3-4fca-a3d7-a9e732caf682"
CM022877.1	RepeatMasker	LINE/RTE-BovB	3154255	3154384	796	-	.	ID="RND-1_FAMILY-30";Tend="1108";Tstart="979";shortTE="F";uid="5538ef78-75fe-4506-a840-8335aba22e28"
CM022877.1	RepeatMasker	Unknown	27631681	27631792	442	-	.	ID="RND-6_FAMILY-7290";Tend="1165";Tstart="1032";shortTE="F";uid="a70059e4-da71-4f11-8608-b847e7ef45a1"
CM022877.1	RepeatMasker	SINE/tRNA-RTE	4881061	4881236	510	-	.	ID="RND-4_FAMILY-384";Tend="1170";Tstart="937";shortTE="F";uid="d2803726-9e86-416e-8ec0-8449107c4c1f"
CM022877.1	RepeatMasker	DNA/hAT-Charlie	18276294	18276404	535	-	.	ID="RND-1_FAMILY-582";Tend="1041";Tstart="935";shortTE="F";uid="78b459bc-fd81-4278-933b-2ba9ae319caf"
CM022877.1	RepeatMasker	RC/Helitron	17872967	17873122	1125	-	.	ID="RND-6_FAMILY-6367";Tend="1295";Tstart="1138";shortTE="F";uid="526c5ed6-e2f1-43e0-aa3d-1207a9b6586e"
CM022877.1	RepeatMasker	Unknown	23937242	23937388	583	-	.	ID="RND-2_FAMILY-22";Tend="1131";Tstart="956";shortTE="F";uid="1d89e3e4-46aa-4296-811b-e1911c63d60b"
CM022877.1	RepeatMasker	LINE/I-Jockey	18606132	18606249	791	-	.	ID="RND-4_FAMILY-1457";Tend="1148";Tstart="1021";shortTE="F";uid="2e8ee5ac-0398-4225-9b57-989f40c5fe74"
CM022877.1	RepeatMasker	RC/Helitron	5465928	5466449	2956	-	.	ID="RND-5_FAMILY-688";Tend="1734";Tstart="1218";shortTE="F";uid="930132fa-423c-42d6-8763-3333c5a02656"
CM022877.1	RepeatMasker	DNA/Academ-1	2899271	2899745	3100	-	.	ID="RND-5_FAMILY-208";Tend="772";Tstart="267";shortTE="F";uid="f181b826-a8fc-4ec0-a15e-d8d785bbd175"
CM022877.1	RepeatMasker	Unknown	23411574	23411680	593	-	.	ID="RND-6_FAMILY-1768";Tend="1228";Tstart="1117";shortTE="F";uid="7972066b-ba6b-4f2c-b3d5-040defd1f5c9"
CM022877.1	RepeatMasker	Unknown	11834110	11834566	1878	-	.	ID="RND-4_FAMILY-132";Tend="1505";Tstart="1015";shortTE="F";uid="e3e6278a-1617-44fa-9963-bc23c9226b8b"
CM022877.1	RepeatMasker	RC/Helitron	38736217	38736323	607	-	.	ID="HELITRON-N7_PXU";Tend="107";Tstart="1";shortTE="F";uid="bcb47c1c-5db4-4501-9224-292e288b33da"
CM022877.1	RepeatMasker	RC/Helitron	14151750	14152228	2579	-	.	ID="RND-6_FAMILY-6367";Tend="1314";Tstart="852";shortTE="F";uid="2f63f071-29fb-4fec-a9a8-43e4adcd3fd5"
CM022877.1	RepeatMasker	DNA/hAT-Tip100	31967728	31967969	1532	-	.	ID="RND-6_FAMILY-6638";Tend="709";Tstart="471";shortTE="F";uid="97a7dddf-3c7b-405f-8413-8843f551ee3b"
CM022877.1	RepeatMasker	RC/Helitron	17369653	17369961	2012	-	.	ID="RND-1_FAMILY-95";Tend="1194";Tstart="883";shortTE="F";uid="4f83d896-52bd-4ef6-b786-fe49bad48a01"
CM022877.1	RepeatMasker	LINE/R1-LOA	31306373	31306598	1104	-	.	ID="RND-1_FAMILY-512";Tend="3075";Tstart="2832";shortTE="F";uid="0213b479-af03-4033-a1c8-b99b8b212b32"
CM022877.1	RepeatMasker	SINE/tRNA-RTE	30097669	30097864	1475	-	.	ID="RND-1_FAMILY-87";Tend="1087";Tstart="889";shortTE="F";uid="9ba87ff8-935e-4d28-8794-4c942ad198d5"
CM022877.1	RepeatMasker	Unknown	4245114	4245533	2653	-	.	ID="RND-1_FAMILY-118";Tend="1367";Tstart="925";shortTE="F";uid="56c1db18-ba56-41d1-85b6-b6806e8934da"
CM022877.1	RepeatMasker	DNA/TcMar-Tc1	33696529	33697110	2194	-	.	ID="RND-4_FAMILY-629";Tend="1535";Tstart="906";shortTE="F";uid="d330d439-f983-4309-9549-04bf56ad18c9"
CM022877.1	RepeatMasker	DNA/hAT-Tip100	1412519	1412903	2038	-	.	ID="RND-1_FAMILY-785";TEgroup="ctg_4%7CRND-1_FAMILY-785%7C1";Tend="1492";Tstart="1207";shortTE="F";uid="d52fe0b0-5857-4837-b743-5b478dd8c918"
CM022877.1	RepeatMasker	DNA/TcMar-Tc1	14112118	14112598	2682	-	.	ID="RND-5_FAMILY-1880";Tend="1514";Tstart="921";shortTE="F";uid="59764dda-4c56-4118-80a2-64d81c65f62f"
CM022877.1	RepeatMasker	RC/Helitron	7665098	7665478	1575	-	.	ID="RND-1_FAMILY-999";Tend="2264";Tstart="1960";shortTE="F";uid="7ce9e70d-cf09-439b-9c80-5d2f4621d9a5"
CM022877.1	RepeatMasker	Unknown	33868143	33868358	1145	-	.	ID="RND-5_FAMILY-502";Tend="1534";Tstart="1317";shortTE="F";uid="69088533-3e55-4dcb-996f-c30e009efcc4"
CM022877.1	RepeatMasker	Unknown	33797559	33798242	5658	-	.	ID="RND-4_FAMILY-18";Tend="1483";Tstart="770";shortTE="F";uid="9a6131ea-e533-4471-a9a3-d497a5901838"
CM022877.1	RepeatMasker	RC/Helitron	38863609	38863792	980	-	.	ID="RND-1_FAMILY-50";Tend="1203";Tstart="1035";shortTE="F";uid="92366e2e-6a29-438c-a8b3-d897aa95e00c"
CM022877.1	RepeatMasker	Unknown	5287276	5287615	969	-	.	ID="RND-1_FAMILY-39";Tend="1236";Tstart="875";shortTE="F";uid="9781080b-0f60-435d-b604-4324eb6abfd8"
CM022877.1	RepeatMasker	Unknown	12428612	12428718	599	-	.	ID="RND-6_FAMILY-713";Tend="889";Tstart="790";shortTE="F";uid="43206ee3-77f3-4185-932b-eb1ab640b257"
CM022877.1	RepeatMasker	Unknown	39905044	39905245	460	-	.	ID="RND-4_FAMILY-2111";Tend="1166";Tstart="906";shortTE="F";uid="4d9a0445-1319-4311-a769-3f8cc217a898"
CM022877.1	RepeatMasker	Unknown	30146694	30146880	949	-	.	ID="RND-6_FAMILY-9040";Tend="1192";Tstart="1016";shortTE="F";uid="33aa5c5a-1e91-486b-9ffc-5e97b755a5ac"
CM022877.1	RepeatMasker	LINE/R1-LOA	19627343	19627645	1109	-	.	ID="RND-6_FAMILY-9082";Tend="1901";Tstart="1549";shortTE="F";uid="e2aeb263-7e61-4d95-a802-4f5e0548af15"
CM022877.1	RepeatMasker	DNA/hAT-Tip100	2985635	2986130	3184	-	.	ID="RND-1_FAMILY-490";TEgroup="ctg_4%7CRND-1_FAMILY-490%7C1";Tend="1583";Tstart="862";shortTE="F";uid="af95e730-519b-463e-b995-d315a721dd17"
CM022877.1	RepeatMasker	Unknown	14777469	14777625	1075	-	.	ID="RND-1_FAMILY-414";Tend="1105";Tstart="934";shortTE="F";uid="22f90edd-c627-4211-9a87-bd74d4bb428b"
CM022877.1	RepeatMasker	Unknown	30605188	30605347	512	-	.	ID="RND-1_FAMILY-941";Tend="1721";Tstart="1561";shortTE="F";uid="31731dd0-b728-427d-8c4c-f6b1f540fda5"
CM022877.1	RepeatMasker	DNA/TcMar-Tc1	10533645	10533753	536	-	.	ID="RND-1_FAMILY-19";Tend="1936";Tstart="1822";shortTE="F";uid="ca490616-4da8-47c0-b534-72a1fef03a34"
CM022877.1	RepeatMasker	SINE/tRNA-RTE	5854103	5854227	1007	-	.	ID="RND-1_FAMILY-29";Tend="934";Tstart="808";shortTE="F";uid="e0acf033-18c7-49c0-9ab0-3cf1d679073f"
CM022877.1	RepeatMasker	LINE/L2	8537984	8538125	551	-	.	ID="RND-1_FAMILY-484";Tend="2082";Tstart="1941";shortTE="F";uid="47d278cd-49f5-4378-8fc4-dc7c77d89aaf"
CM022877.1	RepeatMasker	LINE/L2	26899046	26899622	4832	-	.	ID="RND-1_FAMILY-1078";Tend="1905";Tstart="1325";shortTE="F";uid="ffbb55c0-6d13-47ca-a4e4-b6142e187b15"
CM022877.1	RepeatMasker	LINE/L2	24511494	24511643	601	-	.	ID="RND-4_FAMILY-1395";Tend="699";Tstart="539";shortTE="F";uid="e7c1511d-9a0b-404a-8189-7f8682a4362e"
CM022877.1	RepeatMasker	Unknown	18228646	18228747	560	-	.	ID="RND-1_FAMILY-256";Tend="1250";Tstart="1131";shortTE="F";uid="5b3e2244-bff5-44c0-a672-049070f4910e"
CM022877.1	RepeatMasker	DNA/hAT-Tip100	37532002	37532130	554	-	.	ID="RND-1_FAMILY-267";Tend="874";Tstart="712";shortTE="F";uid="9f18f8c7-9c5e-4d95-8001-bde634f7ba78"
CM022877.1	RepeatMasker	SINE/tRNA-RTE	29106123	29106281	910	-	.	ID="RND-1_FAMILY-29";Tend="1136";Tstart="970";shortTE="F";uid="c0cc2d83-531e-4db8-985b-e587bd8bef0c"
CM022877.1	RepeatMasker	Unknown	37840743	37840952	435	-	.	ID="RND-1_FAMILY-118";TEgroup="ctg_4%7CRND-1_FAMILY-118%7C2";Tend="1042";Tstart="926";shortTE="T";uid="0590d0d6-3898-49d8-a64c-ae41d17f5d5f"
CM022877.1	RepeatMasker	DNA/CMC-Chapaev-3	29243430	29243865	2723	-	.	ID="RND-1_FAMILY-68";Tend="1411";Tstart="914";shortTE="F";uid="ccd37a63-2807-410b-915b-e609cbc18c38"
CM022877.1	RepeatMasker	RC/Helitron	14709615	14710105	2829	-	.	ID="RND-1_FAMILY-95";Tend="1970";Tstart="1463";shortTE="F";uid="d3bf0379-f299-4683-9760-a5f8f00929c0"
CM022877.1	RepeatMasker	LINE/RTE-BovB	8056573	8056767	1336	-	.	ID="RND-1_FAMILY-75";Tend="1815";Tstart="1623";shortTE="F";uid="20da0bd9-10d8-45e6-a072-5932585056b8"
CM022877.1	RepeatMasker	SINE/tRNA-RTE	38839639	38839748	881	-	.	ID="RND-4_FAMILY-384";Tend="1175";Tstart="1066";shortTE="F";uid="6b66dc22-f5cf-4bec-b283-fe4b7655cb05"
CM022877.1	RepeatMasker	Unknown	31620558	31620663	622	-	.	ID="RND-6_FAMILY-10417";Tend="1232";Tstart="1119";shortTE="F";uid="528b8821-b504-416e-bbe8-68cef1381c64"
CM022877.1	RepeatMasker	LINE/I-Jockey	7193322	7193626	929	-	.	ID="RND-4_FAMILY-1457";Tend="1252";Tstart="904";shortTE="F";uid="e9172082-57a9-4ea0-ba05-066655b37bf1"
CM022877.1	RepeatMasker	Satellite	29436647	29436881	2027	-	.	ID="RND-6_FAMILY-577";Tend="1267";Tstart="1033";shortTE="F";uid="f55b9316-f3b8-4d30-99f0-015ed85396ae"
CM022877.1	RepeatMasker	Unknown	4337219	4337638	935	-	.	ID="RND-1_FAMILY-1076";Tend="1317";Tstart="880";shortTE="F";uid="40fb5421-a1f0-4f94-8599-50b48e50c346"
CM022877.1	RepeatMasker	Unknown	14079488	14079648	872	-	.	ID="RND-1_FAMILY-414";Tend="1103";Tstart="930";shortTE="F";uid="a20f7679-7435-4de7-b3d5-202cc94bdd2c"
CM022877.1	RepeatMasker	SINE/5S	6961369	6961648	2222	-	.	ID="RND-3_FAMILY-220";Tend="1227";Tstart="950";shortTE="F";uid="c8f74366-a2bf-47cf-8a4a-08d7f07f62bb"
CM022877.1	RepeatMasker	RC/Helitron	97305	98080	5363	-	.	ID="RND-6_FAMILY-2083";Tend="1712";Tstart="967";shortTE="F";uid="fecd938e-7e5c-4980-9263-909d1edeb51b"
CM022877.1	RepeatMasker	LINE/CR1	5707702	5708086	2808	-	.	ID="RND-6_FAMILY-12989";Tend="1495";Tstart="1106";shortTE="F";uid="80cca5fc-a486-4548-b30d-1b980dd26161"
CM022877.1	RepeatMasker	RC/Helitron	661449	661730	1828	-	.	ID="RND-6_FAMILY-6367";Tend="1287";Tstart="994";shortTE="F";uid="db13c32f-a63c-4bda-89c1-7e1e3a107065"
CM022877.1	RepeatMasker	Unknown	1978600	1978749	1044	-	.	ID="RND-5_FAMILY-539";Tend="1193";Tstart="1043";shortTE="F";uid="f9a01c9e-70a9-48e0-83b9-779042317366"
CM022877.1	RepeatMasker	Unknown	20737855	20738057	722	-	.	ID="RND-6_FAMILY-87";Tend="1206";Tstart="1028";shortTE="F";uid="34eeab15-7583-4e8d-847d-d98eab7bf14d"
CM022877.1	RepeatMasker	DNA/TcMar-Tc1	3952537	3952670	863	-	.	ID="RND-5_FAMILY-623";Tend="1427";Tstart="1292";shortTE="F";uid="41f6fb6f-585b-4c5b-b460-a21de18b7248"
CM022877.1	RepeatMasker	DNA	11989005	11989698	3209	-	.	ID="RND-4_FAMILY-966";Tend="1859";Tstart="1136";shortTE="F";uid="4fe2ff8a-ebe0-4676-b8f1-3c51f2a2fcbd"
CM022877.1	RepeatMasker	Unknown	29474336	29474496	922	-	.	ID="RND-1_FAMILY-319";Tend="1052";Tstart="881";shortTE="F";uid="8bd9932f-5b20-4e79-8a97-83758c220f98"
CM022877.1	RepeatMasker	Unknown	15378598	15378746	592	-	.	ID="RND-6_FAMILY-1901";Tend="1588";Tstart="1433";shortTE="F";uid="670d4de9-221d-4d66-aeee-30c837ebaed4"
CM022877.1	RepeatMasker	LINE/L2	9339519	9339939	1877	-	.	ID="RND-1_FAMILY-308";Tend="1051";Tstart="609";shortTE="F";uid="dc9f0721-77dd-4693-b513-d362e1ab6646"
CM022877.1	RepeatMasker	Unknown	2954352	2954938	3918	-	.	ID="RND-5_FAMILY-502";Tend="1529";Tstart="950";shortTE="F";uid="7b857222-ec3c-464c-95f5-13930759eaa2"
CM022877.1	RepeatMasker	LINE/I	31062050	31062425	2110	-	.	ID="RND-4_FAMILY-214";Tend="1126";Tstart="712";shortTE="F";uid="3d5fc930-9dd0-48ec-836d-6408522acaef"
CM022877.1	RepeatMasker	Unknown	33582099	33582264	986	-	.	ID="RND-6_FAMILY-158";Tend="396";Tstart="243";shortTE="F";uid="1d37b167-10e0-47fc-a778-a63d143f76a0"
CM022877.1	RepeatMasker	RC/Helitron	444336	445071	5714	-	.	ID="RND-6_FAMILY-2083";Tend="1720";Tstart="969";shortTE="F";uid="b2ed9cc9-3b24-440b-b623-bbe330f02da6"
CM022877.1	RepeatMasker	Unknown	5033965	5034106	739	-	.	ID="RND-5_FAMILY-1118";Tend="1387";Tstart="1166";shortTE="F";uid="bf202463-bbaa-48bb-a6ca-a794d0ad426c"
CM022877.1	RepeatMasker	DNA/TcMar-Mariner	32270768	32271577	1169	-	.	ID="RND-5_FAMILY-1509";TEgroup="ctg_4%7CRND-5_FAMILY-1509%7C3";Tend="1268";Tstart="669";shortTE="F";uid="7659a317-d154-4ac8-84a5-bfe4f1d61337"
CM022877.1	RepeatMasker	Unknown	4039626	4039826	586	-	.	ID="RND-3_FAMILY-316";Tend="1093";Tstart="892";shortTE="F";uid="a3eed386-a260-46e1-baeb-e48593040237"
CM022877.1	RepeatMasker	Unknown	28838175	28838296	505	-	.	ID="RND-5_FAMILY-9339";Tend="797";Tstart="677";shortTE="F";uid="87e653dc-55fb-4ed6-bc59-4e7cef6c99d3"
CM022877.1	RepeatMasker	DNA/hAT	11004902	11005021	648	-	.	ID="RND-1_FAMILY-436";Tend="994";Tstart="850";shortTE="F";uid="a7513e02-a9c9-4e2c-b445-d58ac9c3bc08"
CM022877.1	RepeatMasker	RC/Helitron	28713879	28714889	5971	-	.	ID="RND-6_FAMILY-671";Tend="2260";Tstart="1249";shortTE="F";uid="57a19bfd-f7e9-45e7-b2ab-53d4d0aba80b"
CM022877.1	RepeatMasker	Unknown	1594429	1594659	1943	-	.	ID="RND-6_FAMILY-439";Tend="1073";Tstart="836";shortTE="F";uid="0684468c-95fe-47a5-b154-1a7a64cc9db4"
CM022877.1	RepeatMasker	Unknown	31545857	31546366	3627	-	.	ID="RND-1_FAMILY-963";Tend="1386";Tstart="888";shortTE="F";uid="97f03fd6-9170-4364-a438-bd25706b60e8"
CM022877.1	RepeatMasker	Unknown	18097363	18097508	495	-	.	ID="RND-4_FAMILY-1056";Tend="532";Tstart="365";shortTE="F";uid="b9c0f900-70d8-4140-91ac-9b845fffcd27"
CM022877.1	RepeatMasker	RC/Helitron	39093885	39094402	3711	-	.	ID="RND-1_FAMILY-8";Tend="1552";Tstart="968";shortTE="F";uid="94e35c69-336e-4d4d-8886-a00967dc9d45"
CM022877.1	RepeatMasker	Unknown	13907913	13908261	530	-	.	ID="RND-4_FAMILY-560";Tend="1149";Tstart="726";shortTE="F";uid="a5affba6-a1c8-4ecd-bd7d-1d443a862c49"
CM022877.1	RepeatMasker	Unknown	18897464	18897724	1378	-	.	ID="RND-6_FAMILY-7290";Tend="1428";Tstart="1148";shortTE="F";uid="fec5f5ed-eb95-4e22-8768-73b37143f695"
CM022877.1	RepeatMasker	DNA/hAT-Tip100	7608305	7608470	808	-	.	ID="RND-1_FAMILY-814";Tend="2387";Tstart="2226";shortTE="F";uid="e6517e06-9b17-4b6e-8555-1f485ae828e6"
CM022877.1	RepeatMasker	Unknown	1571798	1571938	943	-	.	ID="RND-1_FAMILY-627";Tend="1223";Tstart="1078";shortTE="F";uid="4fa388ad-7a65-4377-8fcb-efee4ad76932"
CM022877.1	RepeatMasker	LTR/Copia	33532462	33532565	701	-	.	ID="RND-6_FAMILY-3831";Tend="765";Tstart="666";shortTE="F";uid="5f721b60-c2c5-43de-b222-26fe94370cbf"
CM022877.1	RepeatMasker	Unknown	1372684	1373012	1067	-	.	ID="RND-5_FAMILY-2473";Tend="1137";Tstart="796";shortTE="F";uid="920635bc-6b55-47b3-bfa2-d63b9a6a23e9"
CM022877.1	RepeatMasker	SINE/tRNA-RTE	36087419	36087701	1252	-	.	ID="RND-4_FAMILY-384";Tend="1180";Tstart="883";shortTE="F";uid="ffb235f3-a15c-4e45-b694-31d6fb4e87fb"
CM022877.1	RepeatMasker	Unknown	26786178	26786356	953	-	.	ID="RND-1_FAMILY-593";Tend="1231";Tstart="1012";shortTE="F";uid="1839a65c-7ed2-4f94-85b1-4ab9e475a8f8"
CM022877.1	RepeatMasker	Unknown	22865211	22865421	528	-	.	ID="RND-6_FAMILY-28160";Tend="864";Tstart="677";shortTE="F";uid="d8ac486f-16a7-42e8-9354-5d1795eb9626"
CM022877.1	RepeatMasker	DNA/hAT	31394579	31394710	929	-	.	ID="RND-1_FAMILY-436";Tend="1627";Tstart="1496";shortTE="F";uid="052b1df6-b057-48d9-a5d8-e5cdce04254d"
CM022877.1	RepeatMasker	Unknown	24296576	24297552	3089	-	.	ID="RND-6_FAMILY-1317";TEgroup="ctg_4%7CRND-6_FAMILY-1317%7C9";Tend="1645";Tstart="41";shortTE="F";uid="83482cc1-489e-449a-b544-e01a14028e70"
CM022877.1	RepeatMasker	RC/Helitron	25686338	25686650	2054	-	.	ID="RND-1_FAMILY-234";Tend="2264";Tstart="1945";shortTE="F";uid="e1954866-fbc0-41e2-beb7-c85bfb3ae5df"
CM022877.1	RepeatMasker	DNA/hAT-Tip100	31387060	31387263	1494	-	.	ID="RND-1_FAMILY-209";Tend="1365";Tstart="1167";shortTE="F";uid="83e4522c-bd4a-49ef-9f8f-a85d954ea00a"
CM022877.1	RepeatMasker	Unknown	23336151	23336498	1665	-	.	ID="RND-5_FAMILY-4308";Tend="1216";Tstart="921";shortTE="F";uid="ba1c2a44-3d7a-4b5b-9c7c-d767276f1707"
CM022877.1	RepeatMasker	Unknown	14731870	14732035	1103	-	.	ID="RND-4_FAMILY-828";Tend="1042";Tstart="877";shortTE="F";uid="f5b511c1-9cba-4861-ab7f-652bd161030f"
CM022877.1	RepeatMasker	RC/Helitron	19312731	19312873	1109	-	.	ID="RND-1_FAMILY-234";Tend="2264";Tstart="2122";shortTE="F";uid="42317ec7-95c8-478f-891b-8f1f333d3131"
CM022877.1	RepeatMasker	SINE/MIR	6631220	6631449	1133	-	.	ID="RND-1_FAMILY-44";Tend="1181";Tstart="958";shortTE="F";uid="473c52af-6f35-4bc1-b5c8-9fb73499229c"
CM022877.1	RepeatMasker	Unknown	1241070	1241170	669	-	.	ID="RND-1_FAMILY-191";Tend="1901";Tstart="1805";shortTE="F";uid="178f419d-ccb6-4f84-8300-0498c9259127"
CM022877.1	RepeatMasker	DNA/hAT-Charlie	1818800	1819497	1543	-	.	ID="RND-2_FAMILY-110";TEgroup="ctg_4%7CRND-2_FAMILY-110%7C4";Tend="1325";Tstart="924";shortTE="F";uid="117aabca-2b07-47e1-85a8-16eaddb7cc80"
CM022877.1	RepeatMasker	Unknown	38406194	38406657	3171	-	.	ID="RND-6_FAMILY-3656";Tend="1425";Tstart="942";shortTE="F";uid="c5a5065d-a03a-4cbe-afb8-8b43f9369b9b"
CM022877.1	RepeatMasker	LINE/I-Jockey	14483390	14483602	747	-	.	ID="RND-4_FAMILY-1457";Tend="1251";Tstart="1027";shortTE="F";uid="182b1518-21cc-4d06-84e2-013fd9f3aed2"
CM022877.1	RepeatMasker	Unknown	6162998	6163256	1675	-	.	ID="RND-1_FAMILY-604";Tend="1199";Tstart="947";shortTE="F";uid="953d1479-71be-4dcc-8bd7-b3999bd99106"
CM022877.1	RepeatMasker	Unknown	26118781	26118928	454	-	.	ID="RND-6_FAMILY-9040";Tend="1338";Tstart="1197";shortTE="F";uid="f3c78dbf-2f77-442f-b4e6-fba313ad7179"
CM022877.1	RepeatMasker	Unknown	39085840	39086098	405	-	.	ID="RND-1_FAMILY-294";TEgroup="ctg_4%7CRND-1_FAMILY-294%7C11";Tend="1530";Tstart="1249";shortTE="T";uid="87d2015c-6aee-467f-9e28-ea18b29b0026"
CM022877.1	RepeatMasker	Satellite	29012687	29012808	741	-	.	ID="RND-3_FAMILY-672";Tend="1023";Tstart="905";shortTE="F";uid="0cbc4ac6-7a70-442d-9ab4-690602a32a09"
CM022877.1	RepeatMasker	Unknown	7978313	7978548	784	-	.	ID="RND-6_FAMILY-2400";Tend="1329";Tstart="1057";shortTE="F";uid="d418b775-6c95-4c9b-955c-8e8cfa6e5d29"
CM022877.1	RepeatMasker	DNA/hAT-Blackjack	5798859	5799101	1209	-	.	ID="RND-1_FAMILY-603";Tend="1393";Tstart="1175";shortTE="F";uid="9cdce42f-9e40-469a-8af4-66304aca2b70"
CM022877.1	RepeatMasker	Unknown	653691	653800	738	-	.	ID="RND-6_FAMILY-6836";Tend="1321";Tstart="1203";shortTE="F";uid="15eba4de-1c7d-4e85-9861-f5150306da98"
CM022877.1	RepeatMasker	LINE/RTE-BovB	38314334	38315096	4928	-	.	ID="RND-6_FAMILY-1079";Tend="1238";Tstart="485";shortTE="F";uid="54bc4045-5e88-40b1-a180-b0680ea2e6fe"
CM022877.1	RepeatMasker	Unknown	5475347	5475500	1119	-	.	ID="RND-6_FAMILY-6615";Tend="1071";Tstart="917";shortTE="F";uid="14988f12-7553-402f-8c9f-36f12ff96bd3"
CM022877.1	RepeatMasker	Unknown	15885787	15886268	3547	-	.	ID="RND-1_FAMILY-123";Tend="1715";Tstart="1229";shortTE="F";uid="b8c714d8-2460-4d2c-ab0b-86c98a4e6a94"
CM022877.1	RepeatMasker	LINE/Penelope	21848611	21848996	677	-	.	ID="RND-1_FAMILY-304";TEgroup="ctg_4%7CRND-1_FAMILY-304%7C14";Tend="1594";Tstart="1303";shortTE="F";uid="fc51b317-9460-4aca-8a40-d139a42c2330"
CM022877.1	RepeatMasker	Unknown	5234930	5236498	4464	-	.	ID="RND-5_FAMILY-449";Tend="1763";Tstart="763";shortTE="F";uid="9e1565f8-cd79-4251-b750-81ea7a13b48e"
CM022877.1	RepeatMasker	Unknown	3648163	3648314	1128	-	.	ID="RND-1_FAMILY-116";Tend="1111";Tstart="960";shortTE="F";uid="6fac37c9-b891-40bc-870c-ca7c76a0a4ea"
CM022877.1	RepeatMasker	Satellite	14330979	14331423	1467	-	.	ID="RND-6_FAMILY-577";Tend="469";Tstart="1";shortTE="F";uid="2f1806f8-962c-451a-80ff-153b0edeec96"
CM022877.1	RepeatMasker	RC/Helitron	39353567	39353794	1987	-	.	ID="RND-6_FAMILY-317";Tend="1158";Tstart="935";shortTE="F";uid="7de18645-866d-4159-9c48-416d9d8a1e06"
CM022877.1	RepeatMasker	Unknown	277795	278006	1404	-	.	ID="RND-1_FAMILY-751";Tend="1481";Tstart="1276";shortTE="F";uid="9fbeac4c-e507-48b3-80fd-69942fd76c51"
CM022877.1	RepeatMasker	RC/Helitron	33423393	33424021	3105	-	.	ID="RND-1_FAMILY-193";TEgroup="ctg_4%7CRND-1_FAMILY-193%7C40";Tend="1995";Tstart="659";shortTE="F";uid="e86935b0-5657-484b-8a72-e24af13fd544"
CM022877.1	RepeatMasker	Satellite	22349734	22349997	1018	-	.	ID="RND-6_FAMILY-577";Tend="1003";Tstart="737";shortTE="F";uid="ca148137-168c-4f9f-9076-02e69e0b2096"
CM022877.1	RepeatMasker	Unknown	9541742	9542122	1709	-	.	ID="RND-2_FAMILY-87";Tend="1324";Tstart="946";shortTE="F";uid="960f49b2-7287-47c5-a337-36bcfa280eb1"
CM022877.1	RepeatMasker	Unknown	15535949	15536156	521	-	.	ID="RND-4_FAMILY-45";Tend="1133";Tstart="934";shortTE="F";uid="6eb6e479-129f-4b89-857e-49fbff1ec4db"
CM022877.1	RepeatMasker	Unknown	5039491	5039653	1116	-	.	ID="RND-3_FAMILY-316";Tend="1014";Tstart="843";shortTE="F";uid="6cbd92b4-7426-41ba-8348-85a9e062f825"
CM022877.1	RepeatMasker	Unknown	12584069	12584384	1033	-	.	ID="RND-5_FAMILY-502";Tend="1515";Tstart="1146";shortTE="F";uid="36edbabc-fb79-4e76-a5e8-8730b9f73210"
CM022877.1	RepeatMasker	Unknown	40210798	40210911	744	-	.	ID="RND-1_FAMILY-199";Tend="1075";Tstart="951";shortTE="F";uid="29585d40-063a-44ba-abdb-0df2e0521b01"
CM022877.1	RepeatMasker	LTR	24835946	24837058	7937	-	.	ID="RND-6_FAMILY-934";Tend="3302";Tstart="2132";shortTE="F";uid="59cb226f-da2a-4cbd-b223-0ca255907ba6"
CM022877.1	RepeatMasker	LINE/Penelope	20182926	20184171	8034	-	.	ID="RND-1_FAMILY-829";Tend="1571";Tstart="325";shortTE="F";uid="a6eb8935-cf48-4dc1-9aa7-dac16371058a"
CM022877.1	RepeatMasker	Unknown	32794164	32794406	1859	-	.	ID="RND-5_FAMILY-2473";Tend="1734";Tstart="953";shortTE="F";uid="a5626e00-6cad-4d10-ac34-20e542bab0d9"
CM022877.1	RepeatMasker	Unknown	38325596	38325855	2078	-	.	ID="RND-6_FAMILY-7290";Tend="1422";Tstart="1163";shortTE="F";uid="6a0d1e54-7ac9-4d85-aec7-cf64f00a3280"
CM022877.1	RepeatMasker	DNA/TcMar-Tc1	9071357	9071598	647	-	.	ID="RND-6_FAMILY-137";Tend="1587";Tstart="1336";shortTE="F";uid="7e7dbb0e-20ec-4c61-beac-554c8ca1b922"
CM022877.1	RepeatMasker	Unknown	14583031	14583423	2200	-	.	ID="RND-1_FAMILY-266";Tend="1708";Tstart="1305";shortTE="F";uid="54a4082f-1a36-497f-b5a2-de057f6f431b"
CM022877.1	RepeatMasker	LINE/RTE-BovB	10460064	10460275	921	-	.	ID="RND-5_FAMILY-1885";Tend="1162";Tstart="910";shortTE="F";uid="ea3745f0-c2b9-4ca5-a899-63648e1438b9"
CM022877.1	RepeatMasker	DNA/hAT-Tip100	11543796	11544023	1490	-	.	ID="RND-1_FAMILY-209";Tend="1097";Tstart="877";shortTE="F";uid="109add7a-e2d0-4a81-b190-a9bb575c8497"
CM022877.1	RepeatMasker	DNA/TcMar-Mariner	17070125	17070630	787	-	.	ID="MARINER-25_SIN";TEgroup="ctg_4%7CMARINER-25_SIN%7C4";Tend="912";Tstart="1";shortTE="F";uid="c897366e-5bf0-4adb-a1a8-f1e15e2748b8"
CM022877.1	RepeatMasker	Unknown	36229515	36229683	754	-	.	ID="RND-2_FAMILY-22";Tend="1146";Tstart="958";shortTE="F";uid="0b73cc2e-4c87-4d3f-ad81-fc5889a25e9b"
CM022877.1	RepeatMasker	DNA/TcMar-Tc1	27134764	27134935	1283	-	.	ID="RND-1_FAMILY-288";Tend="1668";Tstart="1502";shortTE="F";uid="a4723e8f-2ad2-4431-8e85-76441dacf062"
CM022877.1	RepeatMasker	SINE/tRNA-RTE	36955160	36955284	786	-	.	ID="RND-1_FAMILY-48";Tend="1015";Tstart="886";shortTE="F";uid="eb252dfd-c3ea-41f3-8d6f-29ed1c0e8c22"
CM022877.1	RepeatMasker	RC/Helitron	3065905	3066435	2681	-	.	ID="RND-6_FAMILY-707";Tend="1462";Tstart="877";shortTE="F";uid="cff64ea3-1486-4131-aa52-0ccb2804919d"
CM022877.1	RepeatMasker	RC/Helitron	38263882	38264098	1757	-	.	ID="RND-1_FAMILY-285";Tend="1036";Tstart="823";shortTE="F";uid="58933b26-03e0-45ca-b413-3dc37eecde96"
CM022877.1	RepeatMasker	Unknown	14729559	14729742	738	-	.	ID="RND-1_FAMILY-66";Tend="1137";Tstart="942";shortTE="F";uid="b5156a8e-d139-49c6-85f7-6710451a54b4"
CM022877.1	RepeatMasker	LINE/RTE-BovB	31616760	31617068	1881	-	.	ID="RND-6_FAMILY-380";Tend="1198";Tstart="878";shortTE="F";uid="7f331a79-4951-44a3-9472-fffb5d65fafb"
CM022877.1	RepeatMasker	Unknown	12650968	12651376	2288	-	.	ID="RND-1_FAMILY-279";Tend="1272";Tstart="840";shortTE="F";uid="75647959-31eb-4024-8aa2-8b0eb35690b9"
CM022877.1	RepeatMasker	Unknown	27906985	27907285	1101	-	.	ID="RND-5_FAMILY-88";Tend="1582";Tstart="1182";shortTE="F";uid="4843b514-895b-44d7-857e-56a2f779cde4"
CM022877.1	RepeatMasker	Unknown	10006328	10006496	947	-	.	ID="RND-4_FAMILY-560";Tend="1875";Tstart="1712";shortTE="F";uid="2ed7f281-6e54-4393-8990-628a75542400"
CM022877.1	RepeatMasker	Unknown	229575	229838	1793	-	.	ID="RND-1_FAMILY-118";Tend="1215";Tstart="925";shortTE="F";uid="f3048580-b7af-438e-8e1e-9c27ab577798"
CM022877.1	RepeatMasker	Satellite	8359262	8359473	774	-	.	ID="RND-6_FAMILY-46";Tend="1478";Tstart="1264";shortTE="F";uid="6ce3caa4-d32a-46d7-9b37-b944d84fffc2"
CM022877.1	RepeatMasker	Unknown	28916116	28916249	473	-	.	ID="RND-1_FAMILY-66";Tend="1067";Tstart="943";shortTE="F";uid="f4b251fd-30b2-4af9-bb92-0ce3da1b8ae3"
CM022877.1	RepeatMasker	LINE/Penelope	2979868	2980011	421	-	.	ID="RND-6_FAMILY-6586";Tend="1501";Tstart="1369";shortTE="F";uid="6005fc7a-cdb3-439a-8895-8e746fcc6fe3"
CM022877.1	RepeatMasker	Unknown	22114499	22114921	879	-	.	ID="RND-3_FAMILY-721";Tend="2192";Tstart="1705";shortTE="F";uid="01253e12-88d2-42e8-90dc-7bd93006f88d"
CM022877.1	RepeatMasker	Unknown	30815375	30815821	2348	-	.	ID="RND-1_FAMILY-287";Tend="1472";Tstart="997";shortTE="F";uid="4893f94e-5c9c-4263-83a1-b4ffbe71085f"
CM022877.1	RepeatMasker	Unknown	32711164	32711386	1207	-	.	ID="RND-6_FAMILY-7290";Tend="1410";Tstart="1178";shortTE="F";uid="30098169-0d6f-4eef-9c0a-7b54eced5f32"
CM022877.1	RepeatMasker	DNA/TcMar-Tc1	30969080	30969915	4385	-	.	ID="RND-1_FAMILY-971";TEgroup="ctg_4%7CRND-1_FAMILY-971%7C2";Tend="2018";Tstart="1356";shortTE="F";uid="6a848f56-0aad-4ce6-846a-9033d131e438"
CM022877.1	RepeatMasker	Unknown	9589340	9589457	656	-	.	ID="RND-1_FAMILY-66";Tend="1147";Tstart="1030";shortTE="F";uid="70e97f6f-fa56-4aef-9e57-9cb5b23843e1"
CM022877.1	RepeatMasker	Unknown	15934581	15934751	1024	-	.	ID="RND-5_FAMILY-574";Tend="822";Tstart="652";shortTE="F";uid="4c913f73-4a5e-48dd-a926-4a023555b001"
CM022877.1	RepeatMasker	Unknown	30428042	30428255	821	-	.	ID="RND-4_FAMILY-2111";Tend="1172";Tstart="908";shortTE="F";uid="7ac5f631-18c3-4334-83d9-bd21b3e44c2d"
CM022877.1	RepeatMasker	LINE/Dong-R4	37136960	37137115	963	-	.	ID="RND-6_FAMILY-601";Tend="1220";Tstart="1063";shortTE="F";uid="b43e3074-88a7-4367-8d2f-c43ebc178367"
CM022877.1	RepeatMasker	Unknown	23208773	23208914	480	-	.	ID="RND-5_FAMILY-1523";Tend="1112";Tstart="959";shortTE="F";uid="b62fd0e7-a685-4a6f-851b-68bf7f412bbf"
CM022877.1	RepeatMasker	RC/Helitron	22063504	22064600	4904	-	.	ID="RND-1_FAMILY-95";Tend="1966";Tstart="874";shortTE="F";uid="e374fd7c-31bf-4310-bec2-37a4bf995626"
CM022877.1	RepeatMasker	Unknown	13808238	13808390	1161	-	.	ID="RND-6_FAMILY-6615";Tend="1069";Tstart="916";shortTE="F";uid="42b9940d-605b-4e3f-bc77-b08fde05a5c7"
CM022877.1	RepeatMasker	RC/Helitron	395276	395837	4521	-	.	ID="RND-6_FAMILY-707";Tend="1434";Tstart="877";shortTE="F";uid="3e1de3d5-7726-4208-b696-212602127b7d"
CM022877.1	RepeatMasker	Unknown	986317	986638	1961	-	.	ID="RND-6_FAMILY-7290";Tend="1413";Tstart="1161";shortTE="F";uid="749c084f-828c-4b96-a990-5a8f3c61431b"
CM022877.1	RepeatMasker	SINE/tRNA-RTE	21106366	21106473	594	-	.	ID="RND-4_FAMILY-632";Tend="916";Tstart="798";shortTE="F";uid="d9ceb47b-0345-4e49-93e2-fc118b369d18"
CM022877.1	RepeatMasker	LINE/CR1	13903760	13904417	4989	-	.	ID="RND-1_FAMILY-644";Tend="1680";Tstart="990";shortTE="F";uid="2d150dae-f4c3-4047-830d-cf3b071cd99a"
CM022877.1	RepeatMasker	Unknown	20133713	20133830	718	-	.	ID="RND-5_FAMILY-650";Tend="174";Tstart="56";shortTE="F";uid="287af7a4-c338-4451-a3ee-a2660459edb2"
CM022877.1	RepeatMasker	Unknown	34615396	34615747	2087	-	.	ID="RND-6_FAMILY-713";Tend="1028";Tstart="587";shortTE="F";uid="ada69525-971c-4620-95eb-a60b223c4040"
CM022877.1	RepeatMasker	LINE/I-Jockey	18604026	18604143	791	-	.	ID="RND-4_FAMILY-1457";Tend="1148";Tstart="1021";shortTE="F";uid="3ed8ec9f-8c77-4f03-a320-b19a23f9f61f"
CM022877.1	RepeatMasker	Satellite	39579665	39579835	881	-	.	ID="RND-6_FAMILY-577";Tend="927";Tstart="757";shortTE="F";uid="9bec408a-9df7-4e6c-a1b6-e2a26376835d"
CM022877.1	RepeatMasker	RC/Helitron	33237488	33237750	1980	-	.	ID="RND-6_FAMILY-317";Tend="1181";Tstart="920";shortTE="F";uid="7da2c19a-5573-4116-91fc-0fdef4bed07d"
CM022877.1	RepeatMasker	Unknown	25306299	25306448	852	-	.	ID="RND-6_FAMILY-8473";Tend="664";Tstart="514";shortTE="F";uid="327e9008-bc28-40f1-90e7-e0c5b97599e6"
CM022877.1	RepeatMasker	LINE/CR1	25895575	25895842	1448	-	.	ID="RND-6_FAMILY-12989";Tend="1571";Tstart="1268";shortTE="F";uid="61e848bc-b9fc-4f20-92b1-b0248811c334"
CM022877.1	RepeatMasker	Satellite	1706916	1707112	1447	-	.	ID="RND-5_FAMILY-399";Tend="1487";Tstart="1293";shortTE="F";uid="d845923d-9c24-4504-98f3-646e5f249967"
CM022877.1	RepeatMasker	RC/Helitron	31735629	31736045	2576	-	.	ID="RND-6_FAMILY-4124";Tend="1602";Tstart="1202";shortTE="F";uid="67651fe1-53a8-4d07-a253-1ead7910a017"
CM022877.1	RepeatMasker	DNA/TcMar-Tc1	3585060	3585605	4136	-	.	ID="RND-4_FAMILY-1141";Tend="1176";Tstart="616";shortTE="F";uid="acc06dae-70de-49ab-af94-92c10f7b553f"
CM022877.1	RepeatMasker	LINE/I-Jockey	9299413	9299690	1101	-	.	ID="RND-4_FAMILY-1457";Tend="1170";Tstart="890";shortTE="F";uid="c17708d9-fb8c-4ef4-ba61-eed6d2003397"
CM022877.1	RepeatMasker	Unknown	3616360	3616525	533	-	.	ID="RND-5_FAMILY-1246";Tend="1089";Tstart="913";shortTE="F";uid="e8b8165c-51f6-453e-a32c-7c7eac41749b"
CM022877.1	RepeatMasker	Unknown	38227655	38228254	1632	-	.	ID="RND-5_FAMILY-986";Tend="913";Tstart="616";shortTE="F";uid="3c26ba65-9232-4344-859e-2e590d5664d1"
CM022877.1	RepeatMasker	DNA/TcMar-Tc1	36685151	36685713	1578	-	.	ID="RND-5_FAMILY-2403";TEgroup="ctg_4%7CRND-5_FAMILY-2403%7C8";Tend="1833";Tstart="943";shortTE="F";uid="a1e4e1be-93b7-44a9-9385-7d6f04906543"
CM022877.1	RepeatMasker	LINE/I	18274663	18275127	1720	-	.	ID="RND-6_FAMILY-3072";Tend="1315";Tstart="794";shortTE="F";uid="6ebce05d-32b9-461e-adb6-6208756a4d9d"
CM022877.1	RepeatMasker	Unknown	24868809	24868955	1200	-	.	ID="RND-1_FAMILY-133";Tend="1533";Tstart="1386";shortTE="F";uid="db2a806f-e21d-4850-85a7-e80c2251fabf"
CM022877.1	RepeatMasker	Unknown	24537615	24537812	586	-	.	ID="RND-6_FAMILY-3033";Tend="1894";Tstart="1691";shortTE="F";uid="ed284c48-2348-437b-be3b-2d40326fa3f2"
CM022877.1	RepeatMasker	SINE/tRNA-RTE	17772973	17773169	825	-	.	ID="RND-1_FAMILY-65";Tend="1132";Tstart="895";shortTE="F";uid="e394ee8a-1ef4-4746-b993-afd99642c20a"
CM022877.1	RepeatMasker	LINE/Penelope	14067609	14067730	851	-	.	ID="RND-1_FAMILY-254";Tend="1516";Tstart="1391";shortTE="F";uid="05f798da-2bb6-497a-baeb-7cc76bb32071"
CM022877.1	RepeatMasker	RC/Helitron	21179318	21179759	2392	-	.	ID="RND-1_FAMILY-234";Tend="2282";Tstart="1843";shortTE="F";uid="44276113-727e-47fc-9b28-ef95d73ebab0"
CM022877.1	RepeatMasker	RC/Helitron	28848798	28848905	578	-	.	ID="RND-4_FAMILY-269";Tend="1190";Tstart="1074";shortTE="F";uid="2071df66-6ce5-4690-8222-0bb2ca84481d"
CM022877.1	RepeatMasker	Unknown	31866211	31866471	2038	-	.	ID="RND-1_FAMILY-227";Tend="1249";Tstart="970";shortTE="F";uid="8b97e304-bcdf-415e-93f4-41f065dfb781"
CM022877.1	RepeatMasker	Unknown	13658753	13658977	1245	-	.	ID="RND-1_FAMILY-99";Tend="1104";Tstart="887";shortTE="F";uid="e926daf1-ae26-47d3-96b8-e76c1b56906d"
CM022877.1	RepeatMasker	Unknown	26669251	26669451	674	-	.	ID="RND-1_FAMILY-325";TEgroup="ctg_4%7CRND-1_FAMILY-325%7C11";Tend="1815";Tstart="851";shortTE="T";uid="fde320ad-c2cb-467e-9250-9a258fcd6c74"
CM022877.1	RepeatMasker	Unknown	40136384	40138371	15143	-	.	ID="RND-6_FAMILY-4117";Tend="2291";Tstart="359";shortTE="F";uid="64a151b9-5ee3-4cc2-b7f3-89b15636bac1"
CM022877.1	RepeatMasker	Unknown	21109163	21109450	1706	-	.	ID="RND-6_FAMILY-7290";Tend="1448";Tstart="1168";shortTE="F";uid="263406c4-9e9e-4fa2-ac07-a3c4bb091e8e"
CM022877.1	RepeatMasker	LINE/I-Jockey	40345929	40347189	10074	-	.	ID="RND-6_FAMILY-2155";Tend="1888";Tstart="577";shortTE="F";uid="0abf5d92-c891-4952-844b-59450ade56e4"
CM022877.1	RepeatMasker	SINE/MIR	14664199	14664471	696	-	.	ID="RND-1_FAMILY-44";Tend="1183";Tstart="924";shortTE="F";uid="f83635a6-ee0d-48b3-87b6-7523c5fe4523"
CM022877.1	RepeatMasker	DNA/TcMar-Tc1	32919437	32919596	964	-	.	ID="RND-6_FAMILY-1003";Tend="1664";Tstart="1506";shortTE="F";uid="9fc72f30-d863-401f-81d0-f1f5d1e16273"
CM022877.1	RepeatMasker	Unknown	39901935	39902297	2830	-	.	ID="RND-4_FAMILY-737";Tend="2199";Tstart="1828";shortTE="F";uid="a427bac0-b2eb-4d5b-acc7-81b55b1c8695"
CM022877.1	RepeatMasker	Unknown	18640763	18641369	2719	-	.	ID="RND-1_FAMILY-92";Tend="1410";Tstart="808";shortTE="F";uid="62b1eda4-76ea-42a7-9676-a87bf49d1ece"
CM022877.1	RepeatMasker	LINE/RTE	3633003	3633335	631	-	.	ID="RND-5_FAMILY-163";TEgroup="ctg_4%7CRND-5_FAMILY-163%7C1";Tend="1059";Tstart="839";shortTE="F";uid="51a64829-c4ef-4e34-86bf-173c8d06b7b8"
CM022877.1	RepeatMasker	RC/Helitron	39735666	39736434	4638	-	.	ID="RND-6_FAMILY-5746";Tend="3097";Tstart="2200";shortTE="F";uid="f98a67b0-3bbd-48df-976f-76cf49e1536b"
CM022877.1	RepeatMasker	RC/Helitron	1881403	1881627	1535	-	.	ID="RND-6_FAMILY-317";Tend="1155";Tstart="929";shortTE="F";uid="70d18820-6d34-4fb4-a35c-45ff30d2f3d9"
CM022877.1	RepeatMasker	RC/Helitron	7726166	7726893	5153	-	.	ID="RND-1_FAMILY-761";Tend="1720";Tstart="976";shortTE="F";uid="af203f92-b642-469b-a6d4-c2504549d32b"
CM022877.1	RepeatMasker	Unknown	16665193	16665430	979	-	.	ID="RND-4_FAMILY-70";Tend="1302";Tstart="1043";shortTE="F";uid="8a123b40-c537-480a-8a75-e6b431699f06"
CM022877.1	RepeatMasker	Unknown	25489975	25490159	473	-	.	ID="RND-5_FAMILY-832";Tend="1324";Tstart="1122";shortTE="F";uid="abdcf36a-33aa-4854-b0be-47688ccd3019"
CM022877.1	RepeatMasker	LINE/RTE-BovB	4821059	4821203	923	-	.	ID="RND-1_FAMILY-75";Tend="1294";Tstart="1140";shortTE="F";uid="9759d55b-ed3e-42e4-8bed-cae774f157e8"
CM022877.1	RepeatMasker	LINE/I-Jockey	22716821	22716927	461	-	.	ID="RND-6_FAMILY-2665";Tend="2634";Tstart="2534";shortTE="F";uid="66e1598d-14fe-4051-a0b1-6e11f6d9f176"
CM022877.1	RepeatMasker	Unknown	28914257	28914366	409	-	.	ID="RND-6_FAMILY-2064";Tend="1203";Tstart="1106";shortTE="F";uid="bcaf2ffb-a9c7-4564-a9e2-016dc0a8857a"
CM022877.1	RepeatMasker	Unknown	1394788	1394914	1076	-	.	ID="RND-4_FAMILY-737";Tend="897";Tstart="771";shortTE="F";uid="eb02395d-25ab-42d9-a1de-e9c3cf6a587b"
CM022877.1	RepeatMasker	SINE/tRNA-RTE	31588821	31589111	2058	-	.	ID="RND-1_FAMILY-48";Tend="1180";Tstart="878";shortTE="F";uid="d0357653-583a-477e-89cf-72f9a3cd9fbf"
CM022877.1	RepeatMasker	Unknown	13969022	13969122	488	-	.	ID="RND-6_FAMILY-713";Tend="1131";Tstart="1031";shortTE="F";uid="cb3913e6-47e8-4c08-933c-07f7f28fd9d8"
CM022877.1	RepeatMasker	SINE/tRNA-RTE	33502707	33502904	1208	-	.	ID="RND-4_FAMILY-632";Tend="1020";Tstart="796";shortTE="F";uid="904db018-3451-4951-a378-77d74b4b23af"
CM022877.1	RepeatMasker	Unknown	26184609	26184788	965	-	.	ID="RND-1_FAMILY-727";Tend="1112";Tstart="922";shortTE="F";uid="057bfb4b-c2d6-4e7c-ac66-d5ed345399e1"
CM022877.1	RepeatMasker	Unknown	27541308	27541778	1411	-	.	ID="RND-1_FAMILY-147";TEgroup="ctg_4%7CRND-1_FAMILY-147%7C9";Tend="1347";Tstart="1129";shortTE="F";uid="3793a70a-d2aa-46e3-a1aa-8b9402dccc62"
CM022877.1	RepeatMasker	RC/Helitron	7977949	7978112	489	-	.	ID="RND-1_FAMILY-31";Tend="1518";Tstart="1367";shortTE="F";uid="c0548fe2-543c-4fd5-bde6-f63fc096f416"
CM022877.1	RepeatMasker	Unknown	25740041	25740440	3024	-	.	ID="RND-6_FAMILY-8794";Tend="1281";Tstart="878";shortTE="F";uid="81db0de6-abeb-4780-9fff-5826ffd42787"
CM022877.1	RepeatMasker	Unknown	16129075	16129193	401	-	.	ID="RND-5_FAMILY-782";Tend="1872";Tstart="1752";shortTE="F";uid="3cc663dc-f77c-45c2-b6cf-93a861e6f51c"
CM022877.1	RepeatMasker	Unknown	16378433	16378855	845	-	.	ID="RND-3_FAMILY-721";Tend="1198";Tstart="749";shortTE="F";uid="b836d2fc-1a74-42dc-89b1-7bc64211bc00"
CM022877.1	RepeatMasker	SINE/tRNA-RTE	28308432	28308737	2304	-	.	ID="RND-4_FAMILY-384";Tend="1176";Tstart="862";shortTE="F";uid="6ed5cb23-9707-4bbc-a606-a17630f0faab"
CM022877.1	RepeatMasker	Unknown	13496973	13497141	1423	-	.	ID="RND-1_FAMILY-210";Tend="1105";Tstart="936";shortTE="F";uid="9187673b-db65-4b3c-a5af-776e6a47f4c1"
CM022877.1	RepeatMasker	Unknown	35627115	35627958	3786	-	.	ID="RND-1_FAMILY-635";Tend="1685";Tstart="934";shortTE="F";uid="5c884211-9d75-4cd0-8f51-7fe21186134a"
CM022877.1	RepeatMasker	RC/Helitron	12618254	12618377	470	-	.	ID="RND-1_FAMILY-46";Tend="2856";Tstart="2733";shortTE="F";uid="8a3b760e-ecdf-4cec-9e0f-604319e5e896"
CM022877.1	RepeatMasker	Unknown	7301899	7302211	1918	-	.	ID="RND-1_FAMILY-281";Tend="1354";Tstart="1016";shortTE="F";uid="1700e3be-0095-47a2-9f1c-fa699d018c97"
CM022877.1	RepeatMasker	Unknown	31217164	31217292	967	-	.	ID="RND-6_FAMILY-154";Tend="1612";Tstart="1485";shortTE="F";uid="140dd077-465a-4379-acb0-4fcc08078122"
CM022877.1	RepeatMasker	Unknown	38087476	38087657	1552	-	.	ID="RND-6_FAMILY-222";Tend="1704";Tstart="1523";shortTE="F";uid="7c09d5c1-f13a-45de-bd51-e6a1ecf99144"
CM022877.1	RepeatMasker	SINE/tRNA-RTE	16648660	16649126	2288	-	.	ID="RND-1_FAMILY-48";TEgroup="ctg_4%7CRND-1_FAMILY-48%7C13";Tend="1179";Tstart="889";shortTE="F";uid="254c0c41-10cd-4c07-9d98-2175c70cd951"
CM022877.1	RepeatMasker	Unknown	18517167	18517378	604	-	.	ID="RND-1_FAMILY-99";Tend="1070";Tstart="877";shortTE="F";uid="0e0f7632-029f-4f47-9e5a-1966cadbe8c8"
CM022877.1	RepeatMasker	DNA/hAT-Charlie	34560040	34560859	4129	-	.	ID="RND-6_FAMILY-2166";TEgroup="ctg_4%7CRND-6_FAMILY-2166%7C12";Tend="1727";Tstart="782";shortTE="F";uid="672b80a6-a67d-41cf-9ace-f4efd62dda51"
CM022877.1	RepeatMasker	DNA	15837049	15839767	15767	-	.	ID="rnd-3_family-44";Tend="2851";Tstart="365";shortTE="F";uid="9f613db4-004f-41af-95a0-79be5615fe9a"
CM022877.1	RepeatMasker	SINE/tRNA-RTE	13827232	13827385	796	-	.	ID="RND-4_FAMILY-384";Tend="1056";Tstart="890";shortTE="F";uid="5a6389cd-5d51-45f8-8a2a-5485c5f4adcd"
CM022877.1	RepeatMasker	Unknown	10368418	10368534	644	-	.	ID="RND-2_FAMILY-22";Tend="1073";Tstart="955";shortTE="F";uid="2a777afb-8127-4093-826d-6b4127d6fada"
CM022877.1	RepeatMasker	Satellite	36980402	36980679	2131	-	.	ID="RND-6_FAMILY-46";Tend="1197";Tstart="929";shortTE="F";uid="7de63847-8035-44ed-938e-a8fa5b037632"
CM022877.1	RepeatMasker	DNA/hAT-Tip100	13355712	13355949	914	-	.	ID="RND-4_FAMILY-13";Tend="1095";Tstart="862";shortTE="F";uid="7c855760-35a3-4208-b907-32b7edb6d225"
CM022877.1	RepeatMasker	Unknown	37743958	37744083	646	-	.	ID="RND-5_FAMILY-348";Tend="938";Tstart="815";shortTE="F";uid="d961f959-ec75-497e-8de4-c0b3da23c093"
CM022877.1	RepeatMasker	Unknown	1404920	1405209	2394	-	.	ID="RND-5_FAMILY-2268";Tend="1462";Tstart="1164";shortTE="F";uid="315ebd75-d143-4bc3-aaa3-55f282096b3d"
CM022877.1	RepeatMasker	Unknown	39343427	39343599	700	-	.	ID="RND-1_FAMILY-208";Tend="1725";Tstart="1626";shortTE="F";uid="c6836809-e985-48ac-b30a-7d597ef53363"
CM022877.1	RepeatMasker	Unknown	2321317	2321580	1769	-	.	ID="RND-6_FAMILY-439";Tend="1104";Tstart="816";shortTE="F";uid="5eb6c49e-68c2-4570-be7d-95ac54888df2"
CM022877.1	RepeatMasker	Unknown	22815620	22816313	3332	-	.	ID="RND-6_FAMILY-1126";Tend="1628";Tstart="864";shortTE="F";uid="7516c65f-0c22-4468-9b92-b709eda92b84"
CM022877.1	RepeatMasker	DNA/TcMar-Pogo	30292233	30292359	422	-	.	ID="DNA-1_RPR";Tend="782";Tstart="659";shortTE="F";uid="30df8d5d-4257-4f7d-8e67-c13518f842a7"
CM022877.1	RepeatMasker	DNA/TcMar-Tc1	31655542	31655855	934	-	.	ID="RND-6_FAMILY-783";Tend="1133";Tstart="777";shortTE="F";uid="23a8d6ec-6bc6-4969-b499-28c64503c091"
CM022877.1	RepeatMasker	LINE/I	40141224	40142719	1142	-	.	ID="RND-6_FAMILY-746";TEgroup="ctg_4%7CRND-6_FAMILY-746%7C1";Tend="1277";Tstart="100";shortTE="F";uid="3d3d04d3-139d-4d41-bd71-4d202c4b9fa7"
CM022877.1	RepeatMasker	Unknown	14301304	14301541	674	-	.	ID="RND-5_FAMILY-1023";Tend="1418";Tstart="991";shortTE="F";uid="59a81e42-fc04-49f2-83fb-3c6d4870a113"
CM022877.1	RepeatMasker	LINE/RTE-RTE	37138304	37138511	629	-	.	ID="RND-6_FAMILY-4128";Tend="1462";Tstart="1239";shortTE="F";uid="8b0f323b-f84e-4620-954d-94f75bc1139e"
CM022877.1	RepeatMasker	Unknown	955329	955968	4806	-	.	ID="RND-4_FAMILY-737";Tend="2196";Tstart="1552";shortTE="F";uid="5e84dd7f-4bba-40e7-8dec-5594941f7d3e"
CM022877.1	RepeatMasker	Unknown	36851354	36851492	1029	-	.	ID="RND-6_FAMILY-7290";Tend="1406";Tstart="1268";shortTE="F";uid="a331f248-717c-413a-9955-7181dca683db"
CM022877.1	RepeatMasker	Unknown	24529493	24529598	900	-	.	ID="RND-6_FAMILY-2576";Tend="1998";Tstart="1893";shortTE="F";uid="5e8dde7f-a245-44d2-95c6-5433f075214d"
CM022877.1	RepeatMasker	RC/Helitron	6079162	6079575	1883	-	.	ID="RND-6_FAMILY-6367";TEgroup="ctg_4%7CRND-6_FAMILY-6367%7C7";Tend="1269";Tstart="966";shortTE="F";uid="602f9eaf-ab9b-4caa-a105-f3c88db8eadd"
CM022877.1	RepeatMasker	Unknown	8541101	8541338	969	-	.	ID="RND-5_FAMILY-1421";Tend="1694";Tstart="1455";shortTE="F";uid="46e86d44-8b0f-43c4-89d2-5b054c9e05b5"
CM022877.1	RepeatMasker	LINE/Penelope	29953814	29954283	3526	-	.	ID="RND-5_FAMILY-2116";Tend="1650";Tstart="1139";shortTE="F";uid="c0e9fc40-2732-4986-a4ae-eae2eca28d6f"
CM022877.1	RepeatMasker	Unknown	30500938	30501342	3181	-	.	ID="RND-6_FAMILY-1633";Tend="1660";Tstart="1260";shortTE="F";uid="bc33d33e-8eac-4809-ab08-a2294ae10d0b"
CM022877.1	RepeatMasker	RC/Helitron	28280813	28280942	1166	-	.	ID="RND-1_FAMILY-285";Tend="1095";Tstart="966";shortTE="F";uid="c8d7cd66-aff4-43ce-98b1-5c3d03f8cb79"
CM022877.1	RepeatMasker	Unknown	24929213	24929375	1009	-	.	ID="RND-1_FAMILY-53";Tend="1090";Tstart="905";shortTE="F";uid="9f6ef32f-d072-4585-b3b7-1a35c26a34e3"
CM022877.1	RepeatMasker	Unknown	27794038	27794332	1976	-	.	ID="RND-1_FAMILY-281";Tend="1339";Tstart="1018";shortTE="F";uid="7640cebe-433d-4126-a6ce-d1175a0f5812"
CM022877.1	RepeatMasker	Unknown	2683668	2683834	721	-	.	ID="RND-1_FAMILY-651";Tend="1337";Tstart="1161";shortTE="F";uid="336bb7a6-079d-43b4-bbaf-4c7066db799b"
CM022877.1	RepeatMasker	LINE/R2	13419966	13420072	537	-	.	ID="RND-5_FAMILY-2160";Tend="1331";Tstart="1229";shortTE="F";uid="72347bf8-6086-40e7-a799-08575f15da25"
CM022877.1	RepeatMasker	Unknown	9150132	9150248	406	-	.	ID="RND-5_FAMILY-9339";Tend="791";Tstart="679";shortTE="F";uid="c46933e1-ae9d-47b0-92f0-f069435f54d0"
CM022877.1	RepeatMasker	RC/Helitron	950062	950703	3981	-	.	ID="RND-6_FAMILY-671";Tend="1778";Tstart="1093";shortTE="F";uid="d954da7a-8e54-4aba-b1d4-446d3963ce6a"
CM022877.1	RepeatMasker	DNA/TcMar-Tc1	18593313	18593871	809	-	.	ID="RND-6_FAMILY-2744";TEgroup="ctg_4%7CRND-6_FAMILY-2744%7C1";Tend="875";Tstart="487";shortTE="F";uid="ad30690c-8f8b-417c-8022-ff88f518d88c"
CM022877.1	RepeatMasker	Unknown	21307533	21307826	855	-	.	ID="RND-5_FAMILY-277";Tend="2035";Tstart="1693";shortTE="F";uid="0589e2d3-bd3c-4852-bdac-461cd05a0193"
CM022877.1	RepeatMasker	LINE/R2	32100926	32101114	935	-	.	ID="RND-6_FAMILY-2416";Tend="1365";Tstart="1205";shortTE="F";uid="481d60f2-3c69-43f3-b2ee-5fa209e15133"
CM022877.1	RepeatMasker	DNA/hAT-Charlie	36748246	36748856	1128	-	.	ID="RND-2_FAMILY-110";TEgroup="ctg_4%7CRND-2_FAMILY-110%7C53";Tend="1242";Tstart="937";shortTE="F";uid="d4810ed1-a884-4cbe-89f9-ed472f834e62"
CM022877.1	RepeatMasker	Unknown	11953029	11953287	1251	-	.	ID="RND-4_FAMILY-176";Tend="1262";Tstart="923";shortTE="F";uid="5fe36eda-3784-4c2a-a0b2-c83ef618519d"
CM022877.1	RepeatMasker	DNA/hAT-Blackjack	318800	318916	692	-	.	ID="RND-4_FAMILY-1024";Tend="2557";Tstart="2446";shortTE="F";uid="6ed96429-b50c-4b64-a15b-60068e7994ec"
CM022877.1	RepeatMasker	LINE/Penelope	17615236	17615372	402	-	.	ID="RND-6_FAMILY-236";Tend="1605";Tstart="1457";shortTE="F";uid="1ad57ef4-bd7e-4702-8c3f-6f1fa73044f5"
CM022877.1	RepeatMasker	DNA/TcMar-Tc1	14000447	14001087	414	-	.	ID="RND-6_FAMILY-783";TEgroup="ctg_4%7CRND-6_FAMILY-783%7C18";Tend="1251";Tstart="777";shortTE="F";uid="1815804d-6f78-462b-97b3-cf32b1e9a575"
CM022877.1	RepeatMasker	SINE/tRNA-RTE	28897777	28898088	2291	-	.	ID="RND-4_FAMILY-384";Tend="1176";Tstart="859";shortTE="F";uid="cf696da4-0197-4ea8-84c4-84939b8a1893"
CM022877.1	RepeatMasker	Unknown	8637939	8638351	2660	-	.	ID="RND-1_FAMILY-49";Tend="1619";Tstart="1172";shortTE="F";uid="047336d7-d622-4410-911e-a1869165b5ff"
CM022877.1	RepeatMasker	DNA/hAT-Tip100	37737809	37738172	3024	-	.	ID="RND-1_FAMILY-785";Tend="1493";Tstart="1129";shortTE="F";uid="fa8acb35-5f3d-40b1-9d9f-4145dece3862"
CM022877.1	RepeatMasker	Unknown	38251891	38252081	807	-	.	ID="RND-6_FAMILY-92";Tend="1434";Tstart="1267";shortTE="F";uid="1f8063b0-98d3-419c-bee7-b09381c37fd8"
CM022877.1	RepeatMasker	DNA/Academ-1	8257177	8257507	2242	-	.	ID="RND-5_FAMILY-208";Tend="1098";Tstart="777";shortTE="F";uid="0db8f620-07bb-41b0-8474-d0261535c952"
CM022877.1	RepeatMasker	Unknown	2964769	2965007	944	-	.	ID="RND-6_FAMILY-5252";Tend="1040";Tstart="823";shortTE="F";uid="e4a49947-54a3-4017-a61f-a43ca88b2e93"
CM022877.1	RepeatMasker	SINE/tRNA-RTE	22665770	22666010	1374	-	.	ID="RND-6_FAMILY-11569";Tend="1132";Tstart="899";shortTE="F";uid="d6bd5b57-2bef-4e98-8110-6cc54b1300ea"
CM022877.1	RepeatMasker	Unknown	2959605	2959874	2254	-	.	ID="RND-1_FAMILY-218";Tend="1171";Tstart="896";shortTE="F";uid="f9fc81c5-22fc-478d-876e-1d3b3d5a88fe"
CM022877.1	RepeatMasker	Satellite	18119221	18119475	1660	-	.	ID="RND-6_FAMILY-46";Tend="1488";Tstart="1232";shortTE="F";uid="dd013295-a99f-4ca7-b1bc-a712fb3712dc"
CM022877.1	RepeatMasker	Unknown	38412678	38412834	712	-	.	ID="RND-2_FAMILY-22";Tend="1121";Tstart="958";shortTE="F";uid="09876f22-cb89-426c-b0f5-ee17d752721c"
CM022877.1	RepeatMasker	DNA/hAT-Blackjack	32051037	32051558	3774	-	.	ID="RND-1_FAMILY-576";Tend="1487";Tstart="947";shortTE="F";uid="3674f565-3611-4aff-9dec-bac374758ebb"
CM022877.1	RepeatMasker	Unknown	17804904	17805107	613	-	.	ID="RND-6_FAMILY-503";Tend="1025";Tstart="837";shortTE="F";uid="1f086975-61a0-4334-a9a7-11abb76b71e2"
CM022877.1	RepeatMasker	Unknown	29048198	29048378	1058	-	.	ID="RND-1_FAMILY-213";Tend="1120";Tstart="916";shortTE="F";uid="60e30304-dd4d-437b-a8a7-32fe8a8db9d8"
CM022877.1	RepeatMasker	Unknown	4938953	4939218	1608	-	.	ID="RND-6_FAMILY-4999";Tend="1404";Tstart="1121";shortTE="F";uid="aaf16bf9-520b-4269-8e64-0c90f584cab4"
CM022877.1	RepeatMasker	Unknown	14504196	14504387	576	-	.	ID="RND-5_FAMILY-4504";Tend="775";Tstart="620";shortTE="F";uid="b100805f-c7e3-4f16-8a18-207b0e431919"
CM022877.1	RepeatMasker	Unknown	34311201	34311603	2910	-	.	ID="RND-1_FAMILY-716";Tend="1389";Tstart="1014";shortTE="F";uid="22a74f16-a035-4f99-a873-997acee204ae"
CM022877.1	RepeatMasker	Unknown	1516788	1516945	792	-	.	ID="RND-4_FAMILY-2111";Tend="1129";Tstart="970";shortTE="F";uid="f0d5fef5-2fe6-457d-b5ce-246098ca28ce"
CM022877.1	RepeatMasker	Unknown	19874242	19874664	2172	-	.	ID="RND-6_FAMILY-1126";Tend="967";Tstart="476";shortTE="F";uid="958f4919-47bb-49ab-a513-cfacb32fcd07"
CM022877.1	RepeatMasker	Unknown	31460465	31460649	743	-	.	ID="RND-5_FAMILY-1523";Tend="1107";Tstart="928";shortTE="F";uid="900abb0c-e2f7-4e46-ab46-56d6452e7491"
CM022877.1	RepeatMasker	RC/Helitron	24494016	24494269	1905	-	.	ID="RND-1_FAMILY-193";Tend="905";Tstart="658";shortTE="F";uid="aa2c06d7-09b1-4c40-9375-52650912fc4f"
CM022877.1	RepeatMasker	Unknown	33766412	33766964	716	-	.	ID="RND-1_FAMILY-203";TEgroup="ctg_4%7CRND-1_FAMILY-203%7C16";Tend="1110";Tstart="760";shortTE="F";uid="8566380b-63c7-4dfd-a447-35ce83d7dd53"
CM022877.1	RepeatMasker	Satellite	1422665	1422919	2217	-	.	ID="RND-6_FAMILY-577";Tend="1290";Tstart="1036";shortTE="F";uid="07623447-c900-48d1-bf84-284f2bcfe84d"
CM022877.1	RepeatMasker	SINE/tRNA-RTE	30205084	30205355	706	-	.	ID="RND-4_FAMILY-632";Tend="1094";Tstart="787";shortTE="F";uid="ffa47d18-26de-430d-99e3-7e3486e2a28d"
CM022877.1	RepeatMasker	Unknown	13347824	13347975	460	-	.	ID="RND-1_FAMILY-99";Tend="1039";Tstart="901";shortTE="F";uid="d39b2c26-4e2e-425a-857e-09aade61b904"
CM022877.1	RepeatMasker	LINE/CR1	35082424	35082591	714	-	.	ID="RND-5_FAMILY-435";Tend="1383";Tstart="1213";shortTE="F";uid="d66ab3b4-4cb4-4f2a-93b1-bcaf670f5dab"
CM022877.1	RepeatMasker	SINE/tRNA-RTE	3647433	3647565	937	-	.	ID="RND-1_FAMILY-87";Tend="1094";Tstart="965";shortTE="F";uid="0d8dd15e-7764-456b-8353-3bf8f4149657"
CM022877.1	RepeatMasker	Unknown	12896061	12896314	1858	-	.	ID="RND-4_FAMILY-56";Tend="1294";Tstart="1047";shortTE="F";uid="cccd2b66-21fd-4b92-ac11-0f5740c01672"
CM022877.1	RepeatMasker	RC/Helitron	8393284	8393540	1154	-	.	ID="RND-1_FAMILY-95";Tend="1154";Tstart="892";shortTE="F";uid="08e5ed9e-fa7b-43a7-a399-058a2ef93e49"
CM022877.1	RepeatMasker	Unknown	33184182	33184322	487	-	.	ID="RND-5_FAMILY-2732";Tend="1403";Tstart="1275";shortTE="F";uid="14397b8b-4b90-4c4d-8776-a330dfcb3c57"
CM022877.1	RepeatMasker	Unknown	24878029	24878427	2473	-	.	ID="RND-6_FAMILY-1527";Tend="1378";Tstart="911";shortTE="F";uid="cb5dcd21-46a9-4e97-8eaa-b9b0c93a6bf2"
CM022877.1	RepeatMasker	Unknown	14889205	14889657	2641	-	.	ID="RND-4_FAMILY-56";Tend="1441";Tstart="1003";shortTE="F";uid="36f1ad17-6395-432e-84aa-c1f4120f9ea9"
CM022877.1	RepeatMasker	DNA/hAT-Tip100	8753834	8754487	4471	-	.	ID="RND-1_FAMILY-267";Tend="1365";Tstart="695";shortTE="F";uid="966c6d80-efc6-4383-981d-4f1e2ba53513"
CM022877.1	RepeatMasker	Unknown	17306478	17306670	574	-	.	ID="RND-6_FAMILY-1647";Tend="726";Tstart="527";shortTE="F";uid="b4344020-64f8-489f-b751-c629315738e7"
CM022877.1	RepeatMasker	RC/Helitron	2666484	2666790	2295	-	.	ID="RND-5_FAMILY-688";Tend="1688";Tstart="1368";shortTE="F";uid="df4e8dfb-6671-4932-85cb-2623d5cf1be7"
CM022877.1	RepeatMasker	Unknown	31642241	31642426	832	-	.	ID="RND-1_FAMILY-39";Tend="1379";Tstart="1184";shortTE="F";uid="17c972c4-e5ed-4245-a201-ec26a99bb761"
CM022877.1	RepeatMasker	RC/Helitron	10406529	10406751	1487	-	.	ID="RND-6_FAMILY-317";Tend="1155";Tstart="935";shortTE="F";uid="6cf9f726-abb4-4826-b849-c9b3569dbda1"
CM022877.1	RepeatMasker	Unknown	12594963	12595198	1502	-	.	ID="RND-1_FAMILY-49";Tend="1487";Tstart="1253";shortTE="F";uid="90c93a47-786d-4352-a31d-90b76b41f1f5"
CM022877.1	RepeatMasker	RC/Helitron	36039912	36040336	3203	-	.	ID="RND-6_FAMILY-707";Tend="1315";Tstart="875";shortTE="F";uid="690365a6-c15d-466c-9142-8f1627ef29eb"
CM022877.1	RepeatMasker	Unknown	5470092	5470209	621	-	.	ID="RND-5_FAMILY-2473";Tend="813";Tstart="698";shortTE="F";uid="2fcb2e55-897c-46b8-b2b0-7ef5bf131444"
CM022877.1	RepeatMasker	Unknown	13681997	13682221	1072	-	.	ID="RND-6_FAMILY-713";Tend="944";Tstart="723";shortTE="F";uid="ca86c9bc-9b09-42c7-a320-c654aebed7b0"
CM022877.1	RepeatMasker	DNA/hAT-Tip100	32030235	32030339	639	-	.	ID="RND-6_FAMILY-4173";Tend="435";Tstart="330";shortTE="F";uid="96890298-3910-4dd6-a848-a8a435a61097"
CM022877.1	RepeatMasker	Unknown	34362094	34362340	821	-	.	ID="RND-6_FAMILY-2064";Tend="1132";Tstart="912";shortTE="F";uid="2848d1be-4fc4-4978-9df4-e0a645f30c0f"
CM022877.1	RepeatMasker	Unknown	32102045	32102285	1234	-	.	ID="RND-1_FAMILY-233";Tend="1367";Tstart="1099";shortTE="F";uid="4d6bd611-142d-494a-aa25-084498efca0e"
CM022877.1	RepeatMasker	RC/Helitron	22098800	22099758	3502	-	.	ID="RND-1_FAMILY-95";Tend="2008";Tstart="884";shortTE="F";uid="9218c711-169b-4c05-a829-47df591be75d"
CM022877.1	RepeatMasker	DNA/hAT-Tip100	35721786	35722017	916	-	.	ID="RND-3_FAMILY-262";Tend="1124";Tstart="920";shortTE="F";uid="b47cd38a-c1b4-48d8-a4ac-232a5cf8526b"
CM022877.1	RepeatMasker	SINE/tRNA-RTE	10073840	10074146	2368	-	.	ID="RND-1_FAMILY-29";Tend="1118";Tstart="808";shortTE="F";uid="8e72e376-9187-4b8f-8fbb-7a92b97060ba"
CM022877.1	RepeatMasker	Satellite	23022527	23022745	1547	-	.	ID="RND-6_FAMILY-46";Tend="1471";Tstart="1252";shortTE="F";uid="acd4b446-a3be-4c5c-84fc-c6295304e96b"
CM022877.1	RepeatMasker	SINE/tRNA-RTE	23429414	23429601	729	-	.	ID="RND-6_FAMILY-1330";Tend="1118";Tstart="927";shortTE="F";uid="fee9a3e8-d253-4af5-8573-9341afad5de0"
CM022877.1	RepeatMasker	Unknown	8417136	8417434	1103	-	.	ID="RND-1_FAMILY-11";Tend="1300";Tstart="971";shortTE="F";uid="70089c2f-6fb2-49fb-b4c5-488f73df6ce8"
CM022877.1	RepeatMasker	SINE/5S	12599114	12599403	1473	-	.	ID="RND-6_FAMILY-4694";Tend="1162";Tstart="864";shortTE="F";uid="97ff2f98-8635-4bf1-8cce-2c466b1d72c3"
CM022877.1	RepeatMasker	DNA/CMC-Chapaev-3	19613170	19613349	712	-	.	ID="RND-6_FAMILY-672";Tend="1406";Tstart="1240";shortTE="F";uid="c32bc5ed-ea1e-49e2-8aa3-9a09a3e1312a"
CM022877.1	RepeatMasker	DNA/hAT-Charlie	39951079	39951298	1890	-	.	ID="RND-6_FAMILY-5076";Tend="1400";Tstart="1181";shortTE="F";uid="b639a6b2-d89a-4d22-9e9f-db6a4d6fa338"
CM022877.1	RepeatMasker	Unknown	37904368	37904511	933	-	.	ID="RND-6_FAMILY-6615";Tend="1051";Tstart="906";shortTE="F";uid="33939f61-72e4-430d-8782-b5a9b112e7b6"
CM022877.1	RepeatMasker	DNA/MULE-MuDR	25342335	25342475	593	-	.	ID="RND-1_FAMILY-161";Tend="1074";Tstart="932";shortTE="F";uid="239aa34d-ae3d-421c-8e76-4af3bff2ee67"
CM022877.1	RepeatMasker	DNA/hAT-Tip100	35965935	35966235	804	-	.	ID="RND-3_FAMILY-262";Tend="1118";Tstart="813";shortTE="F";uid="cdf9be36-8ce9-40f7-af96-1ef9f61fa61a"
CM022877.1	RepeatMasker	Unknown	32233313	32233460	750	-	.	ID="RND-6_FAMILY-1768";Tend="1228";Tstart="1092";shortTE="F";uid="2d690cef-8586-4451-9784-8d832cfb6165"
CM022877.1	RepeatMasker	RC/Helitron	615538	615775	1744	-	.	ID="RND-6_FAMILY-317";Tend="1165";Tstart="921";shortTE="F";uid="2c76e432-a304-4b69-9c7a-f33d7add6de9"
CM022877.1	RepeatMasker	Unknown	17082403	17082546	519	-	.	ID="RND-6_FAMILY-370";Tend="1958";Tstart="1807";shortTE="F";uid="3dd970c0-9277-4433-a916-118120ca7938"
CM022877.1	RepeatMasker	Unknown	734139	734374	1764	-	.	ID="RND-6_FAMILY-6003";Tend="1084";Tstart="850";shortTE="F";uid="b3f80344-1a04-49e2-8138-fdc7714f4297"
CM022877.1	RepeatMasker	Unknown	1478427	1478989	2543	-	.	ID="RND-3_FAMILY-332";Tend="1546";Tstart="927";shortTE="F";uid="df1665a3-9ad4-43fe-8523-f763c949e57a"
CM022877.1	RepeatMasker	LINE/R1	20529523	20529737	1092	-	.	ID="RND-6_FAMILY-9685";Tend="1276";Tstart="1023";shortTE="F";uid="51360991-ff35-40f1-8753-60f5b97dca72"
CM022877.1	RepeatMasker	Unknown	8081202	8081394	908	-	.	ID="RND-2_FAMILY-238";Tend="2196";Tstart="2006";shortTE="F";uid="8d39e885-807e-4ad6-8087-f2b043c82673"
CM022877.1	RepeatMasker	Unknown	29048489	29049899	11234	-	.	ID="RND-4_FAMILY-737";Tend="2195";Tstart="768";shortTE="F";uid="9c601d1f-4293-4086-8688-387744a54659"
CM022877.1	RepeatMasker	Unknown	8153992	8154446	3330	-	.	ID="RND-1_FAMILY-551";Tend="1486";Tstart="1013";shortTE="F";uid="0fa52809-cb27-47d4-9ee9-42232998aee7"
CM022877.1	RepeatMasker	LINE/R1-LOA	12389862	12390134	1441	-	.	ID="RND-6_FAMILY-3612";Tend="3453";Tstart="3170";shortTE="F";uid="4f749509-229d-448c-b88d-75d26b52d56d"
CM022877.1	RepeatMasker	Unknown	32025719	32026196	3633	-	.	ID="RND-6_FAMILY-1527";Tend="1386";Tstart="906";shortTE="F";uid="d9bc1389-fc51-413d-94c9-465d47110d92"
CM022877.1	RepeatMasker	RC/Helitron	29029182	29029437	2015	-	.	ID="RND-6_FAMILY-317";Tend="1172";Tstart="919";shortTE="F";uid="55d0aded-6dd2-4ecc-b9de-ee96c0a5f169"
CM022877.1	RepeatMasker	Unknown	36777415	36777519	466	-	.	ID="RND-1_FAMILY-147";Tend="1331";Tstart="1250";shortTE="F";uid="f856062f-39cf-4538-878a-57bb9c6545a7"
CM022877.1	RepeatMasker	Unknown	14075896	14076059	922	-	.	ID="RND-4_FAMILY-70";Tend="1303";Tstart="1140";shortTE="F";uid="d3a72566-0fd8-449d-8239-87a40756d0a1"
CM022877.1	RepeatMasker	Unknown	17446757	17446874	703	-	.	ID="RND-6_FAMILY-5252";Tend="1040";Tstart="914";shortTE="F";uid="81207856-6c74-4c12-9e6d-89d71ce64461"
CM022877.1	RepeatMasker	Unknown	19000686	19001078	1968	-	.	ID="RND-6_FAMILY-1126";Tend="930";Tstart="478";shortTE="F";uid="9ccb317b-ef86-4655-9939-ab3e20677951"
CM022877.1	RepeatMasker	DNA/TcMar-Mariner	29224533	29225853	4684	-	.	ID="MARINER-21_AEC";Tend="1322";Tstart="2";shortTE="F";uid="b6afc052-e7fd-4e35-a762-22f77e67082d"
CM022877.1	RepeatMasker	Satellite	3342651	3342847	765	-	.	ID="RND-6_FAMILY-577";Tend="1010";Tstart="788";shortTE="F";uid="c4597c8e-cc9c-4f35-b954-7638104c4af4"
CM022877.1	RepeatMasker	RC/Helitron	1830555	1830832	2091	-	.	ID="RND-5_FAMILY-848";Tend="1597";Tstart="1318";shortTE="F";uid="3a365afa-2f44-4af7-8ebc-1d39f1d19a9d"
CM022877.1	RepeatMasker	Unknown	18035514	18035617	536	-	.	ID="RND-1_FAMILY-294";Tend="185";Tstart="82";shortTE="F";uid="d94162bb-96fb-4ce1-9aa8-e45dae209997"
CM022877.1	RepeatMasker	DNA/TcMar-Tc1	2516144	2516565	3164	-	.	ID="RND-5_FAMILY-701";Tend="1756";Tstart="1323";shortTE="F";uid="d7079190-6b32-4309-a0eb-03170d1e560a"
CM022877.1	RepeatMasker	Unknown	31920784	31921205	2061	-	.	ID="RND-1_FAMILY-49";Tend="1404";Tstart="966";shortTE="F";uid="54496129-f01a-4bd7-9c89-29c7be69ad71"
CM022877.1	RepeatMasker	Unknown	29796506	29796622	559	-	.	ID="RND-1_FAMILY-191";Tend="1875";Tstart="1758";shortTE="F";uid="d773a7ec-de92-4815-9638-7299c3bdba08"
CM022877.1	RepeatMasker	Unknown	34977146	34977294	413	-	.	ID="RND-4_FAMILY-1056";Tend="551";Tstart="398";shortTE="F";uid="4c4d850f-6111-42d9-921d-b37125159465"
CM022877.1	RepeatMasker	Unknown	28866225	28866441	429	-	.	ID="RND-6_FAMILY-11280";Tend="267";Tstart="59";shortTE="F";uid="326fc662-5cc4-42d9-9f35-2bb6f64ed693"
CM022877.1	RepeatMasker	Unknown	12498798	12498908	496	-	.	ID="RND-6_FAMILY-6689";Tend="594";Tstart="480";shortTE="F";uid="ea534702-3df2-4698-bbbd-6fd0ec52e225"
CM022877.1	RepeatMasker	Unknown	12876859	12877914	7672	-	.	ID="RND-1_FAMILY-117";Tend="2334";Tstart="1313";shortTE="F";uid="acf7ac6a-1515-4bc2-ae3e-c46ce626f2ac"
CM022877.1	RepeatMasker	Unknown	23936023	23936235	841	-	.	ID="RND-6_FAMILY-3995";Tend="1362";Tstart="1136";shortTE="F";uid="1db858d9-bbbe-4661-ba2e-59f599db20d9"
CM022877.1	RepeatMasker	RC/Helitron	9975205	9975328	450	-	.	ID="RND-4_FAMILY-269";TEgroup="ctg_4%7CRND-4_FAMILY-269%7C3";Tend="1990";Tstart="811";shortTE="T";uid="a5cbfbd7-57fe-4beb-ba43-415da7528d15"
CM022877.1	RepeatMasker	DNA/TcMar-Tc1	14090329	14090778	2179	-	.	ID="RND-4_FAMILY-779";TEgroup="ctg_4%7CRND-4_FAMILY-779%7C2";Tend="1382";Tstart="950";shortTE="F";uid="4a24ba7c-68ea-4975-8ede-58a65ddd62df"
CM022877.1	RepeatMasker	Unknown	38733567	38733991	3265	-	.	ID="RND-1_FAMILY-152";Tend="1694";Tstart="967";shortTE="F";uid="6cb0870d-06c6-4e3c-95d7-81c3ab92e43e"
CM022877.1	RepeatMasker	RC/Helitron	95578	95918	1960	-	.	ID="RND-4_FAMILY-2756";Tend="1281";Tstart="925";shortTE="F";uid="23106f46-d3d1-4901-8737-a2d070570866"
CM022877.1	RepeatMasker	LINE/RTE-BovB	19398385	19398533	933	-	.	ID="RND-5_FAMILY-7044";Tend="407";Tstart="257";shortTE="F";uid="705d03e0-b3e2-4d08-b4a6-41efd1db71e9"
CM022877.1	RepeatMasker	LINE/CR1	16631358	16631595	1712	-	.	ID="RND-1_FAMILY-367";Tend="1290";Tstart="1051";shortTE="F";uid="54d7937d-7130-46e0-8dba-17671a4489cc"
CM022877.1	RepeatMasker	LINE/Penelope	30070817	30070980	564	-	.	ID="RND-6_FAMILY-3156";Tend="1140";Tstart="943";shortTE="F";uid="d16b7ba4-238e-4507-bb9f-b8aaf46128db"
CM022877.1	RepeatMasker	SINE/tRNA-RTE	39306462	39306654	729	-	.	ID="RND-6_FAMILY-1330";Tend="1120";Tstart="927";shortTE="F";uid="22055b92-fc1f-4be7-8cfd-bbbad44b5532"
CM022877.1	RepeatMasker	Unknown	10493113	10493343	805	-	.	ID="RND-1_FAMILY-563";Tend="1814";Tstart="1585";shortTE="F";uid="d8d99077-fcd1-4fa9-bdd8-2ab89d245502"
CM022877.1	RepeatMasker	LINE/R1-LOA	35603435	35603580	740	-	.	ID="RND-1_FAMILY-249";Tend="2935";Tstart="2785";shortTE="F";uid="be4d5502-b22b-4fd6-82c5-70d1e8a1ec6d"
CM022877.1	RepeatMasker	Unknown	10548032	10548481	1045	-	.	ID="RND-4_FAMILY-560";Tend="1290";Tstart="856";shortTE="F";uid="eee1170e-b987-488a-86c1-6261a28cecea"
CM022877.1	RepeatMasker	Unknown	18934267	18934473	1197	-	.	ID="RND-3_FAMILY-254";Tend="1246";Tstart="1009";shortTE="F";uid="731ba8c1-1615-498e-90ff-aad7f28e7d8f"
CM022877.1	RepeatMasker	DNA/hAT-Charlie	502511	502638	781	-	.	ID="RND-6_FAMILY-9982";Tend="1136";Tstart="972";shortTE="F";uid="862dac00-9a3f-42b4-b39d-e6bc061dc52f"
CM022877.1	RepeatMasker	Unknown	31972866	31973370	1923	-	.	ID="RND-3_FAMILY-332";Tend="1465";Tstart="927";shortTE="F";uid="c2f587ba-6989-4a1c-a710-696ed5963f70"
CM022877.1	RepeatMasker	DNA/TcMar-Tc1	6104443	6104608	582	-	.	ID="RND-1_FAMILY-1116";Tend="1137";Tstart="973";shortTE="F";uid="aa34fdae-1c63-4a57-8213-2121b81a23e2"
CM022877.1	RepeatMasker	RC/Helitron	2295893	2296061	716	-	.	ID="RND-5_FAMILY-848";Tend="1097";Tstart="910";shortTE="F";uid="09ac0475-46a7-454b-8088-6e582d8db2ac"
CM022877.1	RepeatMasker	Unknown	20616438	20616782	2478	-	.	ID="RND-1_FAMILY-89";Tend="1312";Tstart="960";shortTE="F";uid="926dacfc-938d-43a5-bf38-7177895d26f4"
CM022877.1	RepeatMasker	RC/Helitron	40305137	40305436	551	-	.	ID="RND-1_FAMILY-193";TEgroup="ctg_4%7CRND-1_FAMILY-193%7C55";Tend="1422";Tstart="1321";shortTE="F";uid="75307a8c-41b2-42a9-aa1b-3a20d95f35a6"
CM022877.1	RepeatMasker	RC/Helitron	39590883	39591022	1203	-	.	ID="RND-6_FAMILY-8344";Tend="697";Tstart="558";shortTE="F";uid="baa7657b-3719-4757-b4c9-5bf3aabec715"
CM022877.1	RepeatMasker	LINE/CR1	33210155	33210257	682	-	.	ID="RND-5_FAMILY-27";Tend="1338";Tstart="1227";shortTE="F";uid="b1aaa41b-0d71-4463-9595-6b0c25560a36"
CM022877.1	RepeatMasker	Unknown	8158415	8158657	667	-	.	ID="RND-6_FAMILY-6630";TEgroup="ctg_4%7CRND-6_FAMILY-6630%7C1";Tend="1112";Tstart="957";shortTE="F";uid="fd336996-79b4-405a-93f5-164e1b9d4dea"
CM022877.1	RepeatMasker	LINE/RTE-BovB	22169319	22169649	938	-	.	ID="RND-5_FAMILY-1267";Tend="1430";Tstart="1099";shortTE="F";uid="d16da504-9144-4836-95a3-5eef483337b2"
CM022877.1	RepeatMasker	Unknown	17019084	17019231	537	-	.	ID="RND-5_FAMILY-9339";Tend="2415";Tstart="2254";shortTE="F";uid="63e78b53-65c8-44cb-aa0e-1a945bce2266"
CM022877.1	RepeatMasker	LINE/R1	37903123	37903269	1102	-	.	ID="RND-5_FAMILY-1772";Tend="1116";Tstart="970";shortTE="F";uid="fb823185-bb52-4326-9d0e-5077ad875058"
CM022877.1	RepeatMasker	Unknown	26623826	26624090	1620	-	.	ID="RND-1_FAMILY-474";Tend="1069";Tstart="800";shortTE="F";uid="6de8b4ac-9b55-4962-aae0-1868f06f20a4"
CM022877.1	RepeatMasker	Unknown	16968818	16968939	490	-	.	ID="RND-4_FAMILY-737";Tend="1003";Tstart="882";shortTE="F";uid="29f025f4-2a85-42b1-8c8a-9a532ad48bc3"
CM022877.1	RepeatMasker	Unknown	12442194	12442377	1066	-	.	ID="RND-2_FAMILY-22";Tend="1141";Tstart="953";shortTE="F";uid="43af44de-1cf6-47a4-98ff-5282b4f738d9"
CM022877.1	RepeatMasker	Unknown	12466530	12467012	3416	-	.	ID="RND-6_FAMILY-7689";Tend="1334";Tstart="862";shortTE="F";uid="bb833174-8d41-42d9-ab89-c9d318196e90"
CM022877.1	RepeatMasker	LINE/R2	6884268	6884555	887	-	.	ID="RND-6_FAMILY-987";Tend="958";Tstart="650";shortTE="F";uid="f568e810-b5fd-4a0f-97e2-42c1a16b1a4d"
CM022877.1	RepeatMasker	RC/Helitron	35575974	35576499	3676	-	.	ID="RND-6_FAMILY-707";Tend="1472";Tstart="919";shortTE="F";uid="b6ff75df-f78e-4054-8282-31c2eb158b42"
CM022877.1	RepeatMasker	Unknown	13312443	13312771	2882	-	.	ID="RND-1_FAMILY-474";Tend="2320";Tstart="1992";shortTE="F";uid="5cc91ffc-e457-4ffe-adec-96b4b3ae7b37"
CM022877.1	RepeatMasker	Unknown	36592128	36592244	496	-	.	ID="RND-6_FAMILY-1696";Tend="2128";Tstart="2009";shortTE="F";uid="2ead6d06-7595-4f6b-bb61-057582dd5303"
CM022877.1	RepeatMasker	Unknown	33785803	33786447	4188	-	.	ID="RND-5_FAMILY-3045";Tend="1544";Tstart="901";shortTE="F";uid="e5443035-4217-423f-83f9-fb76024b2083"
CM022877.1	RepeatMasker	Unknown	12859577	12859744	1024	-	.	ID="RND-1_FAMILY-903";Tend="1698";Tstart="1522";shortTE="F";uid="44ee6a9c-b6b2-4dcb-9ef0-90fadeb41b0f"
CM022877.1	RepeatMasker	RC/Helitron	12091579	12091822	1566	-	.	ID="RND-6_FAMILY-4124";Tend="1512";Tstart="1267";shortTE="F";uid="964151be-50ca-4afd-9181-5692636256d4"
CM022877.1	RepeatMasker	LINE/RTE-BovB	14029606	14029781	733	-	.	ID="RND-1_FAMILY-75";Tend="1823";Tstart="1604";shortTE="F";uid="8f8ff7b8-7d4c-45dd-af3e-b33fac448241"
CM022877.1	RepeatMasker	DNA/TcMar-Tc1	37897288	37898172	6425	-	.	ID="rnd-5_family-2403";Tend="1833";Tstart="926";shortTE="F";uid="47dc10a5-5fe5-4a58-ac6e-3b4df7c346d0"
CM022877.1	RepeatMasker	SINE/tRNA-RTE	36658162	36658373	1560	-	.	ID="RND-4_FAMILY-384";Tend="1188";Tstart="980";shortTE="F";uid="5869ee04-a44e-4a37-b308-27b6a376dcc4"
CM022877.1	RepeatMasker	RC/Helitron	37419675	37419898	1702	-	.	ID="RND-6_FAMILY-317";Tend="1174";Tstart="935";shortTE="F";uid="2fd3a71d-609e-4463-859f-a27c6201d138"
CM022877.1	RepeatMasker	DNA/hAT-Charlie	19029391	19029775	2081	-	.	ID="RND-6_FAMILY-10831";TEgroup="ctg_4%7CRND-6_FAMILY-10831%7C1";Tend="1054";Tstart="780";shortTE="F";uid="c8567e19-ea9a-4ac6-ab2f-eb4cb1719da5"
CM022877.1	RepeatMasker	RC/Helitron	22730690	22730843	2391	-	.	ID="RND-1_FAMILY-6";Tend="1495";Tstart="823";shortTE="F";uid="6ef33411-179d-42e6-a02f-682e9b002df0"
CM022877.1	RepeatMasker	Satellite	39610496	39610758	2225	-	.	ID="RND-6_FAMILY-577";Tend="1295";Tstart="1033";shortTE="F";uid="cef8ec91-0caa-4b92-90d5-151b2f426586"
CM022877.1	RepeatMasker	DNA/PIF-Harbinger	38044386	38045283	5684	-	.	ID="RND-1_FAMILY-229";TEgroup="ctg_4%7CRND-1_FAMILY-229%7C6";Tend="1623";Tstart="879";shortTE="F";uid="29c12603-03cb-46ad-9783-c3af7f71be4a"
CM022877.1	RepeatMasker	RC/Helitron	37342548	37342890	2200	-	.	ID="RND-6_FAMILY-671";TEgroup="ctg_4%7CRND-6_FAMILY-671%7C5";Tend="2278";Tstart="775";shortTE="F";uid="cf2929e1-2466-4e3f-bab2-9fcf4314d94b"
CM022877.1	RepeatMasker	Satellite	13978079	13978362	1525	-	.	ID="RND-6_FAMILY-46";Tend="284";Tstart="1";shortTE="F";uid="80b9be92-f694-4eb5-b01f-50b186db626c"
CM022877.1	RepeatMasker	SINE/tRNA-RTE	13898350	13898571	1155	-	.	ID="RND-1_FAMILY-65";Tend="1097";Tstart="894";shortTE="F";uid="bea7d305-54a2-487d-bc1f-a342308838e8"
CM022877.1	RepeatMasker	Unknown	20011027	20011146	497	-	.	ID="RND-1_FAMILY-147";Tend="1335";Tstart="1256";shortTE="F";uid="56df1cff-74ca-43bb-9454-47fd28cae0c4"
CM022877.1	RepeatMasker	Unknown	32822589	32822701	441	-	.	ID="RND-5_FAMILY-1706";Tend="1552";Tstart="1434";shortTE="F";uid="e6e8a7cf-5a07-4ae9-bc13-60370439d744"
CM022877.1	RepeatMasker	Unknown	13235200	13235500	1699	-	.	ID="RND-6_FAMILY-5252";Tend="1121";Tstart="822";shortTE="F";uid="df0be39f-73f7-4133-8583-ce4c3ce1c512"
CM022877.1	RepeatMasker	Unknown	5101831	5102068	946	-	.	ID="RND-4_FAMILY-2111";Tend="1169";Tstart="916";shortTE="F";uid="0d36150d-1da9-41bc-8dd3-60695a718418"
CM022877.1	RepeatMasker	Unknown	12215295	12215423	443	-	.	ID="RND-6_FAMILY-370";Tend="1958";Tstart="1820";shortTE="F";uid="d8c06e9a-6463-4252-b0eb-aee5f0369b3a"
CM022877.1	RepeatMasker	SINE/tRNA-RTE	18574247	18574392	954	-	.	ID="RND-6_FAMILY-1330";Tend="1071";Tstart="921";shortTE="F";uid="24e4b50a-4255-4659-b70f-3d0d3fc54c3a"
CM022877.1	RepeatMasker	Unknown	34390173	34390447	693	-	.	ID="RND-4_FAMILY-560";Tend="1172";Tstart="727";shortTE="F";uid="1b1e00be-be65-428d-9a30-ea3b4ad82663"
CM022877.1	RepeatMasker	DNA/TcMar-Tc1	35536912	35537200	1897	-	.	ID="RND-1_FAMILY-114";Tend="2443";Tstart="2139";shortTE="F";uid="2470729e-1782-4962-9b88-feee414e7794"
CM022877.1	RepeatMasker	Unknown	28777980	28778094	696	-	.	ID="RND-1_FAMILY-133";Tend="677";Tstart="566";shortTE="F";uid="6dc7c74f-105c-4d93-bc44-7c670e7ba2ff"
CM022877.1	RepeatMasker	Unknown	39844733	39845302	3268	-	.	ID="RND-4_FAMILY-737";TEgroup="ctg_4%7CRND-4_FAMILY-737%7C18";Tend="1210";Tstart="768";shortTE="F";uid="48fdb3e6-3302-4b0c-baad-1e8b53b7810e"
CM022877.1	RepeatMasker	DNA/TcMar-Mariner	30298141	30299072	1073	-	.	ID="mariner-23_aec";Tend="1311";Tstart="3";shortTE="F";uid="322a96f5-0c16-4365-9aec-be5b9de20ee4"
CM022877.1	RepeatMasker	LINE/I-Jockey	8991681	8992005	977	-	.	ID="RND-5_FAMILY-1271";Tend="1441";Tstart="1126";shortTE="F";uid="4810fbb6-e694-4c89-8849-7c215e31745f"
CM022877.1	RepeatMasker	LINE/Penelope	6687131	6687655	654	-	.	ID="RND-1_FAMILY-923";TEgroup="ctg_4%7CRND-1_FAMILY-923%7C5";Tend="1332";Tstart="1056";shortTE="F";uid="39fa66fc-95c4-449f-985d-e7029fb0f171"
CM022877.1	RepeatMasker	Unknown	903051	903452	1739	-	.	ID="RND-6_FAMILY-2164";TEgroup="ctg_4%7CRND-6_FAMILY-2164%7C1";Tend="1491";Tstart="1082";shortTE="F";uid="233c6c4d-1198-4f13-a328-a3d69fbd5f63"
CM022877.1	RepeatMasker	Unknown	1048138	1048285	588	-	.	ID="RND-1_FAMILY-266";Tend="1390";Tstart="1255";shortTE="F";uid="322da284-21f1-404b-ab36-b054530b63ec"
CM022877.1	RepeatMasker	LINE/R1	32960191	32960964	1246	-	.	ID="RND-6_FAMILY-4904";Tend="1530";Tstart="757";shortTE="F";uid="cd23235b-a433-4d2a-b5f0-16621df577e8"
CM022877.1	RepeatMasker	Unknown	38267182	38267780	4327	-	.	ID="RND-1_FAMILY-121";Tend="1515";Tstart="937";shortTE="F";uid="80a7c477-74e2-4537-8770-f1ec44d9dd41"
CM022877.1	RepeatMasker	SINE/tRNA-RTE	27887097	27887201	605	-	.	ID="RND-4_FAMILY-384";Tend="964";Tstart="859";shortTE="F";uid="25521afc-3453-4080-a249-64f92716b9e9"
CM022877.1	RepeatMasker	Unknown	4637735	4637924	717	-	.	ID="RND-1_FAMILY-179";Tend="1169";Tstart="801";shortTE="F";uid="4a09d4ad-c9c9-4e0b-b369-6229794c810e"
CM022877.1	RepeatMasker	Unknown	21489086	21489218	996	-	.	ID="RND-1_FAMILY-28";Tend="1374";Tstart="1242";shortTE="F";uid="e56b611e-560b-41e8-bb31-668d82565f24"
CM022877.1	RepeatMasker	Unknown	26463561	26463750	1300	-	.	ID="RND-5_FAMILY-34";Tend="1126";Tstart="936";shortTE="F";uid="f68cba25-ab51-40db-b6ad-040f070a7e75"
CM022877.1	RepeatMasker	SINE/tRNA-RTE	14197465	14197592	873	-	.	ID="RND-6_FAMILY-11569";Tend="1171";Tstart="1046";shortTE="F";uid="6ea330e3-7232-4abc-aa82-f8996552cd37"
CM022877.1	RepeatMasker	DNA/TcMar-Tc1	1473988	1474707	5898	-	.	ID="RND-1_FAMILY-288";Tend="1700";Tstart="979";shortTE="F";uid="3293e404-dcd9-42a5-8e4b-fb5be39c2120"
CM022877.1	RepeatMasker	Unknown	16825404	16825689	1513	-	.	ID="RND-3_FAMILY-254";Tend="1250";Tstart="956";shortTE="F";uid="8b38f623-6710-402e-a413-f4b95e555f2f"
CM022877.1	RepeatMasker	Unknown	26867894	26868049	1258	-	.	ID="RND-4_FAMILY-734";Tend="888";Tstart="728";shortTE="F";uid="36d01ee9-1f38-447a-9df0-2383e08b4d6f"
CM022877.1	RepeatMasker	Unknown	14698068	14698305	1011	-	.	ID="RND-4_FAMILY-560";Tend="1089";Tstart="844";shortTE="F";uid="201e5420-a2f7-44ed-965b-d41fd9184276"
CM022877.1	RepeatMasker	Unknown	13203005	13203105	453	-	.	ID="RND-6_FAMILY-9040";Tend="1260";Tstart="1169";shortTE="F";uid="856056c9-6768-47d2-af18-d80a847a41d4"
CM022877.1	RepeatMasker	RC/Helitron	11154427	11154658	927	-	.	ID="RND-1_FAMILY-193";Tend="883";Tstart="662";shortTE="F";uid="8cb7c330-784c-46ee-9ab0-a692495fbb7a"
CM022877.1	RepeatMasker	Unknown	26986626	26986886	471	-	.	ID="RND-5_FAMILY-1920";TEgroup="ctg_4%7CRND-5_FAMILY-1920%7C2";Tend="1391";Tstart="741";shortTE="T";uid="bee340d8-af80-49d5-a0d2-e021083791d0"
CM022877.1	RepeatMasker	Unknown	22419971	22420193	505	-	.	ID="RND-5_FAMILY-1058";TEgroup="ctg_4%7CRND-5_FAMILY-1058%7C2";Tend="1057";Tstart="878";shortTE="T";uid="2a93a05a-f6ce-420b-8e5c-63f3ec246234"
CM022877.1	RepeatMasker	Unknown	29587412	29587602	767	-	.	ID="RND-6_FAMILY-9040";Tend="1179";Tstart="988";shortTE="F";uid="99b9ccb2-7125-4464-8af7-0744e3809174"
CM022877.1	RepeatMasker	LINE/Penelope	13692536	13692678	511	-	.	ID="RND-1_FAMILY-254";Tend="1540";Tstart="1394";shortTE="F";uid="02345d3c-b5e1-4890-b7a3-b9c58ceb922b"
CM022877.1	RepeatMasker	Unknown	20033497	20033662	1074	-	.	ID="RND-1_FAMILY-188";Tend="963";Tstart="801";shortTE="F";uid="db7c61ef-85f9-46e0-b7ef-ed42af4cd15b"
CM022877.1	RepeatMasker	Satellite	29544000	29544213	891	-	.	ID="RND-6_FAMILY-46";Tend="1476";Tstart="1263";shortTE="F";uid="36131722-c1ba-4447-9e1c-e3f56c9cc0ef"
CM022877.1	RepeatMasker	LINE/R1	22213954	22214127	543	-	.	ID="RND-4_FAMILY-421";Tend="865";Tstart="730";shortTE="F";uid="660b17c7-412f-43f6-acba-ef5aa1a7b83c"
CM022877.1	RepeatMasker	Unknown	10463029	10463146	456	-	.	ID="RND-6_FAMILY-1901";Tend="1066";Tstart="951";shortTE="F";uid="9821d2cd-1682-42ee-8822-0f6f86b4df56"
CM022877.1	RepeatMasker	Unknown	23842675	23843098	2102	-	.	ID="RND-1_FAMILY-221";Tend="1207";Tstart="953";shortTE="F";uid="003ae9c7-db3c-499d-b036-d3c9b1dd5f00"
CM022877.1	RepeatMasker	Unknown	40186709	40187210	3105	-	.	ID="RND-1_FAMILY-616";Tend="1571";Tstart="1041";shortTE="F";uid="d830935c-7119-4b49-94fd-b8917c3067c5"
CM022877.1	RepeatMasker	DNA/hAT-Tip100	36554259	36554464	1374	-	.	ID="RND-1_FAMILY-209";Tend="1078";Tstart="873";shortTE="F";uid="cd289c28-04c1-4996-8cf0-d40a1947ab7b"
CM022877.1	RepeatMasker	Unknown	38215144	38215264	737	-	.	ID="RND-4_FAMILY-30";Tend="1106";Tstart="987";shortTE="F";uid="1a7e48c0-8ef2-4d09-bb12-3e629ff59efb"
CM022877.1	RepeatMasker	Unknown	8233484	8233710	864	-	.	ID="RND-4_FAMILY-560";Tend="1026";Tstart="811";shortTE="F";uid="44e6c2b3-0274-47f4-97ba-0641f5072baa"
CM022877.1	RepeatMasker	Unknown	26104497	26104802	1579	-	.	ID="RND-6_FAMILY-3995";Tend="1705";Tstart="1131";shortTE="F";uid="22895e15-184b-428c-aa24-f3a050f15dab"
CM022877.1	RepeatMasker	Unknown	7003558	7003719	1055	-	.	ID="RND-1_FAMILY-337";Tend="1137";Tstart="962";shortTE="F";uid="c3e89dec-b058-4555-b883-e1dbbe31ff12"
CM022877.1	RepeatMasker	DNA/TcMar-Tc1	19354426	19355213	5879	-	.	ID="RND-5_FAMILY-768";Tend="1789";Tstart="987";shortTE="F";uid="62929c43-fd3e-4754-8b5c-79451a569a4b"
CM022877.1	RepeatMasker	Unknown	40168005	40168349	2232	-	.	ID="RND-6_FAMILY-1582";Tend="1135";Tstart="791";shortTE="F";uid="011547f9-4720-43bd-a7d5-8b6b432cfb9a"
CM022877.1	RepeatMasker	Unknown	13582109	13582351	1784	-	.	ID="RND-1_FAMILY-96";Tend="1176";Tstart="958";shortTE="F";uid="721385ca-0d9c-480c-8a2a-12eee3917405"
CM022877.1	RepeatMasker	SINE/tRNA-RTE	2502163	2502408	1784	-	.	ID="RND-4_FAMILY-339";Tend="1183";Tstart="929";shortTE="F";uid="88ec9f05-e365-4b6e-8c7d-1f34feabe4dd"
CM022877.1	RepeatMasker	Unknown	18016459	18016624	1034	-	.	ID="RND-6_FAMILY-6615";Tend="1071";Tstart="907";shortTE="F";uid="2ac19704-0bc5-435f-98b4-72e8402186d0"
CM022877.1	RepeatMasker	Satellite	38425892	38426164	1524	-	.	ID="RND-6_FAMILY-46";Tend="1495";Tstart="1233";shortTE="F";uid="d3472148-4926-48ce-ad9a-a2d3a9fc4a59"
CM022877.1	RepeatMasker	Unknown	6751978	6752369	1876	-	.	ID="RND-1_FAMILY-11";Tend="1361";Tstart="635";shortTE="F";uid="c08451dd-2c9f-49e3-9a41-1c0e88a0ba34"
CM022877.1	RepeatMasker	Unknown	8919530	8919716	640	-	.	ID="RND-6_FAMILY-3762";Tend="619";Tstart="412";shortTE="F";uid="2a91f98f-b136-4553-b634-d50729bd344e"
CM022877.1	RepeatMasker	DNA/TcMar-Tc1	29310443	29310985	3926	-	.	ID="RND-6_FAMILY-514";Tend="1448";Tstart="909";shortTE="F";uid="e5bffcbc-947c-4007-abe6-b98da712e7e3"
CM022877.1	RepeatMasker	RC/Helitron	24231691	24231923	1909	-	.	ID="RND-1_FAMILY-197";Tend="2062";Tstart="1825";shortTE="F";uid="4741a4f6-4cfe-4f2a-9de2-976478f19275"
CM022877.1	RepeatMasker	Unknown	35964082	35964334	1320	-	.	ID="RND-6_FAMILY-9040";Tend="1315";Tstart="1062";shortTE="F";uid="0e40bd20-27bb-4d5b-b67c-c7a6c3881b36"
CM022877.1	RepeatMasker	DNA/PIF-Spy	14819913	14820118	798	-	.	ID="RND-4_FAMILY-830";Tend="1000";Tstart="773";shortTE="F";uid="9c91e9f9-49dc-4c9f-8363-525919bd4846"
CM022877.1	RepeatMasker	Unknown	38060830	38060936	903	-	.	ID="RND-1_FAMILY-865";Tend="775";Tstart="669";shortTE="F";uid="0f3dd938-5de8-4802-8a1b-a0e05563fbc9"
CM022877.1	RepeatMasker	SINE/MIR	13140902	13141005	554	-	.	ID="RND-1_FAMILY-44";Tend="982";Tstart="888";shortTE="F";uid="ad57e5c2-408e-4d24-916b-a4126db96393"
CM022877.1	RepeatMasker	LINE/R1-LOA	33880831	33881025	707	-	.	ID="RND-4_FAMILY-994";Tend="1321";Tstart="1115";shortTE="F";uid="a4c027d2-0b5e-4060-8913-dfd73dbdc6ed"
CM022877.1	RepeatMasker	Unknown	32949847	32949988	790	-	.	ID="RND-5_FAMILY-2473";Tend="1646";Tstart="1504";shortTE="F";uid="76348f16-9dda-432a-b083-27ac6fb99b29"
CM022877.1	RepeatMasker	LINE/I-Jockey	13274949	13275054	501	-	.	ID="RND-6_FAMILY-1032";Tend="1067";Tstart="966";shortTE="F";uid="c53e0633-75eb-4176-ad23-e89296f9e925"
CM022877.1	RepeatMasker	Unknown	4337863	4338081	603	-	.	ID="RND-6_FAMILY-2064";Tend="1187";Tstart="943";shortTE="F";uid="4f9b78c7-8a4f-4383-a9af-58495f3105ca"
CM022877.1	RepeatMasker	LINE/I	23437825	23438118	2022	-	.	ID="RND-5_FAMILY-1969";Tend="1333";Tstart="1003";shortTE="F";uid="481cb0de-4dac-4821-b02f-a06a1270461b"
CM022877.1	RepeatMasker	SINE/tRNA-RTE	3038488	3038788	1591	-	.	ID="RND-4_FAMILY-384";Tend="1174";Tstart="861";shortTE="F";uid="cf491004-81fb-459f-a907-aa84fd932788"
CM022877.1	RepeatMasker	DNA/MULE-MuDR	31401899	31402099	908	-	.	ID="RND-5_FAMILY-444";Tend="1106";Tstart="910";shortTE="F";uid="7e16063c-7a2b-4b8e-98c0-8811836f7183"
CM022877.1	RepeatMasker	Unknown	40327598	40327850	1947	-	.	ID="RND-1_FAMILY-41";Tend="1749";Tstart="1501";shortTE="F";uid="47e3d1c2-ed09-4e74-8bf6-44e0900715a9"
CM022877.1	RepeatMasker	Satellite	32109884	32110247	1682	-	.	ID="RND-6_FAMILY-46";Tend="358";Tstart="1";shortTE="F";uid="9fa60f38-53d2-410d-88c8-411e2e962a43"
CM022877.1	RepeatMasker	Unknown	5461446	5461687	1085	-	.	ID="RND-1_FAMILY-279";Tend="1070";Tstart="817";shortTE="F";uid="3f1c5909-afa1-4e98-807f-331f89c97369"
CM022877.1	RepeatMasker	Unknown	23999052	23999315	543	-	.	ID="RND-6_FAMILY-446";Tend="738";Tstart="461";shortTE="F";uid="7366ed36-ad7a-4bc5-95e5-694165aaca9b"
CM022877.1	RepeatMasker	Unknown	36597481	36597672	917	-	.	ID="RND-2_FAMILY-87";Tend="1125";Tstart="938";shortTE="F";uid="c8c7920c-679a-4ef8-b8df-5529481a7fcf"
CM022877.1	RepeatMasker	Satellite	3975348	3975535	530	-	.	ID="RND-6_FAMILY-577";Tend="921";Tstart="725";shortTE="F";uid="c7f00d27-0d6e-4fc7-ae4b-7dc3b8699437"
CM022877.1	RepeatMasker	RC/Helitron	12689926	12690027	570	-	.	ID="HELITRON-N7_PXU";Tend="102";Tstart="1";shortTE="F";uid="1a1e1852-a82e-4ff2-b254-e9b09366686b"
CM022877.1	RepeatMasker	Unknown	24239321	24239478	1225	-	.	ID="RND-1_FAMILY-66";Tend="1128";Tstart="970";shortTE="F";uid="0516df10-0942-486a-97ab-7f05f63ce608"
CM022877.1	RepeatMasker	Unknown	37042731	37043226	3399	-	.	ID="RND-5_FAMILY-296";Tend="1782";Tstart="1291";shortTE="F";uid="abdeb2f5-2330-4cf3-8b03-0e219946ffb8"
CM022877.1	RepeatMasker	DNA/hAT-Tip100	24359024	24359295	1857	-	.	ID="RND-1_FAMILY-936";Tend="1252";Tstart="989";shortTE="F";uid="23acc32c-233a-4bcf-9959-5d9df35a33d7"
CM022877.1	RepeatMasker	Unknown	26127102	26127266	723	-	.	ID="RND-1_FAMILY-787";Tend="602";Tstart="436";shortTE="F";uid="f18392c4-88c7-4c14-8afb-d4ea42845379"
CM022877.1	RepeatMasker	DNA/TcMar-Tc1	22182494	22183594	8487	-	.	ID="RND-5_FAMILY-20";Tend="1850";Tstart="742";shortTE="F";uid="1df18b32-c4af-4f1e-981d-d3a9c33ab9e9"
CM022877.1	RepeatMasker	Unknown	25470893	25471281	1797	-	.	ID="RND-4_FAMILY-560";Tend="1134";Tstart="839";shortTE="F";uid="92d70a7f-2402-4b5e-a712-d8b13d5e7ba1"
CM022877.1	RepeatMasker	RC/Helitron	25202662	25202793	722	-	.	ID="RND-1_FAMILY-171";Tend="232";Tstart="106";shortTE="F";uid="822422c2-a9b2-45e9-8e2b-25c54f796cec"
CM022877.1	RepeatMasker	Unknown	34990255	34990372	409	-	.	ID="RND-5_FAMILY-4504";Tend="1131";Tstart="996";shortTE="F";uid="01e49795-a560-4a6b-a062-f5ef157c92d2"
CM022877.1	RepeatMasker	LINE/RTE-BovB	36295123	36295398	759	-	.	ID="RND-6_FAMILY-2";Tend="1855";Tstart="1582";shortTE="F";uid="10499772-fe13-42c0-9a14-f6a2c1b58f1b"
CM022877.1	RepeatMasker	LINE/CR1	5748247	5748573	743	-	.	ID="RND-1_FAMILY-684";Tend="1661";Tstart="1345";shortTE="F";uid="ced4a26c-204f-412f-84c9-6c6c0824650b"
CM022877.1	RepeatMasker	LINE/Penelope	737072	737392	2823	-	.	ID="RND-6_FAMILY-6586";Tend="1514";Tstart="1194";shortTE="F";uid="f45ce64d-cb85-4c14-8640-d5c7a061ccc9"
CM022877.1	RepeatMasker	Unknown	40136088	40136292	640	-	.	ID="RND-6_FAMILY-4117";TEgroup="ctg_4%7CRND-6_FAMILY-4117%7C2";Tend="2319";Tstart="1826";shortTE="T";uid="16d23777-ef38-43cd-9fb3-4c3d708a47e6"
CM022877.1	RepeatMasker	Unknown	38046410	38046730	2263	-	.	ID="RND-1_FAMILY-319";Tend="1107";Tstart="779";shortTE="F";uid="f820d053-6ede-400f-8fd1-1cb092af0ad4"
CM022877.1	RepeatMasker	Unknown	6602571	6602790	435	-	.	ID="RND-5_FAMILY-197";Tend="1405";Tstart="1224";shortTE="F";uid="2e7de1f9-0304-4e69-b4fb-bcf14b678047"
CM022877.1	RepeatMasker	Unknown	15975609	15975722	462	-	.	ID="RND-4_FAMILY-45";Tend="1108";Tstart="995";shortTE="F";uid="284306a2-c4ac-4bdb-8472-580f1d8ff943"
CM022877.1	RepeatMasker	Unknown	14226455	14226674	1495	-	.	ID="RND-1_FAMILY-188";Tend="1005";Tstart="805";shortTE="F";uid="4d671129-eb31-478f-9074-0ace3f4f4628"
CM022877.1	RepeatMasker	RC/Helitron	22129594	22129830	1995	-	.	ID="RND-1_FAMILY-197";Tend="1093";Tstart="847";shortTE="F";uid="a5ddf1f3-5889-4653-bc96-74fc1e13a7f4"
CM022877.1	RepeatMasker	Satellite	11550761	11550977	1220	-	.	ID="RND-6_FAMILY-577";Tend="1010";Tstart="784";shortTE="F";uid="581dad07-7567-459e-a3bf-fc4229812cec"
CM022877.1	RepeatMasker	Unknown	38769672	38770439	2190	-	.	ID="RND-1_FAMILY-149";Tend="1543";Tstart="840";shortTE="F";uid="b9a268b5-7d20-4ad8-9d31-9dc870746892"
CM022877.1	RepeatMasker	DNA/TcMar-Tc1	21565451	21565910	2269	-	.	ID="RND-1_FAMILY-698";Tend="1404";Tstart="849";shortTE="F";uid="a440f0be-3f78-4a4d-8363-b1882839dc5a"
CM022877.1	RepeatMasker	Unknown	26360525	26360800	2032	-	.	ID="RND-6_FAMILY-7290";Tend="1433";Tstart="1160";shortTE="F";uid="fe4a17c4-1d7a-45af-977e-9ade8b632fb5"
CM022877.1	RepeatMasker	Unknown	35050143	35050271	559	-	.	ID="RND-1_FAMILY-66";Tend="1080";Tstart="939";shortTE="F";uid="677c8188-b0fe-4566-bb5b-3001a9df8c1f"
CM022877.1	RepeatMasker	Unknown	32442432	32443436	5119	-	.	ID="RND-4_FAMILY-737";Tend="2202";Tstart="1119";shortTE="F";uid="2e8a33d0-b4bc-4612-a257-ad66a39f2580"
CM022877.1	RepeatMasker	LINE/RTE-BovB	31073257	31073389	846	-	.	ID="RND-1_FAMILY-75";Tend="1807";Tstart="1676";shortTE="F";uid="6713dbff-d1c3-4320-9248-fa26653a29bc"
CM022877.1	RepeatMasker	DNA/TcMar-Tc1	35333511	35333715	1512	-	.	ID="RND-5_FAMILY-1880";Tend="1135";Tstart="923";shortTE="F";uid="84264d63-2b7a-40e1-aec2-1f14487c31aa"
CM022877.1	RepeatMasker	RC/Helitron	38236348	38236484	1151	-	.	ID="RND-6_FAMILY-7275";Tend="1048";Tstart="912";shortTE="F";uid="db048f57-dde9-44ab-9b28-73a88737da7d"
CM022877.1	RepeatMasker	DNA/TcMar-Tc1	39300781	39300927	1082	-	.	ID="RND-1_FAMILY-339";Tend="2355";Tstart="2209";shortTE="F";uid="37e8f60d-3eb7-4dd1-a76c-cd5d95c9cba4"
CM022877.1	RepeatMasker	Unknown	16229915	16230052	511	-	.	ID="RND-6_FAMILY-370";Tend="1958";Tstart="1810";shortTE="F";uid="c1d9b905-be03-405e-bb1f-a86e664dce78"
CM022877.1	RepeatMasker	Unknown	10099559	10099688	736	-	.	ID="RND-1_FAMILY-66";Tend="1147";Tstart="1017";shortTE="F";uid="859fa5c3-f47d-4498-82ae-2b363913794b"
CM022877.1	RepeatMasker	DNA/hAT-Tip100	35611494	35611673	827	-	.	ID="RND-3_FAMILY-262";Tend="1082";Tstart="910";shortTE="F";uid="f1a3bfe9-c5d6-4242-b1f8-33b950d95544"
CM022877.1	RepeatMasker	Unknown	20248781	20249562	3789	-	.	ID="RND-1_FAMILY-191";TEgroup="ctg_4%7CRND-1_FAMILY-191%7C22";Tend="2090";Tstart="1008";shortTE="F";uid="fab0cbba-72a5-4a02-ad54-117f7d435a7f"
CM022877.1	RepeatMasker	Unknown	20711146	20711402	1248	-	.	ID="RND-5_FAMILY-2473";Tend="1133";Tstart="866";shortTE="F";uid="73f7876b-2272-437a-8225-d44f233120b4"
CM022877.1	RepeatMasker	Satellite	14976179	14976462	2213	-	.	ID="RND-6_FAMILY-577";Tend="1295";Tstart="1015";shortTE="F";uid="6d3dd1b9-606d-44a8-84fe-317cdff2347c"
CM022877.1	RepeatMasker	RC/Helitron	40148893	40148993	670	-	.	ID="RND-1_FAMILY-8";Tend="1016";Tstart="890";shortTE="F";uid="9d308ad6-ba5d-47f5-aecb-2457e1e4e1ee"
CM022877.1	RepeatMasker	LINE/RTE-RTE	1518870	1519020	644	-	.	ID="RND-6_FAMILY-936";Tend="1436";Tstart="1275";shortTE="F";uid="d46dff4e-cd91-4bcb-a6e9-ec8bce07702e"
CM022877.1	RepeatMasker	RC/Helitron	36662380	36662599	1836	-	.	ID="RND-4_FAMILY-269";Tend="1018";Tstart="796";shortTE="F";uid="e5536529-1918-49ff-b255-f30c4bb39f3f"
CM022877.1	RepeatMasker	Unknown	34407126	34407370	1963	-	.	ID="RND-1_FAMILY-152";Tend="1223";Tstart="967";shortTE="F";uid="fbe48b6e-b09e-4886-beb4-42ca0eb20505"
CM022877.1	RepeatMasker	DNA/hAT-Tip100	3994176	3994292	566	-	.	ID="RND-4_FAMILY-2323";Tend="1211";Tstart="1104";shortTE="F";uid="ed505858-0621-4e0a-b071-a1d615b45e2c"
CM022877.1	RepeatMasker	Unknown	38188872	38189207	1988	-	.	ID="RND-1_FAMILY-39";Tend="1144";Tstart="763";shortTE="F";uid="0d8cc10b-6319-4e6b-929f-044548f53930"
CM022877.1	RepeatMasker	LINE/I	447873	448387	3908	-	.	ID="RND-6_FAMILY-3072";Tend="1389";Tstart="859";shortTE="F";uid="b3b0855e-ffb4-4ddc-949a-8af08878e67b"
CM022877.1	RepeatMasker	DNA/hAT-Ac	1980026	1980130	447	-	.	ID="RND-1_FAMILY-69";Tend="937";Tstart="834";shortTE="F";uid="58074b7d-1403-4958-a830-7fe2b14b1805"
CM022877.1	RepeatMasker	Satellite	8218734	8218908	832	-	.	ID="RND-3_FAMILY-672";Tend="1149";Tstart="967";shortTE="F";uid="e1e71755-626e-4812-b7e1-a2c926f11b9d"
CM022877.1	RepeatMasker	LINE/CR1	31301441	31302335	554	-	.	ID="RND-5_FAMILY-3086";TEgroup="ctg_4%7CRND-5_FAMILY-3086%7C1";Tend="1954";Tstart="865";shortTE="F";uid="98b77fbd-5119-4085-83d3-713ebe055a39"
CM022877.1	RepeatMasker	RC/Helitron	26677383	26677507	503	-	.	ID="RND-1_FAMILY-204";Tend="2686";Tstart="2552";shortTE="F";uid="3d90e185-fc3b-4e5e-afb7-d3c947957924"
CM022877.1	RepeatMasker	Unknown	33451781	33451884	631	-	.	ID="RND-4_FAMILY-56";Tend="1443";Tstart="1346";shortTE="F";uid="ef9c2539-7d6c-4991-aa43-191207cc64ac"
CM022877.1	RepeatMasker	DNA/PIF-Harbinger	2227413	2227807	2888	-	.	ID="RND-1_FAMILY-229";Tend="1304";Tstart="872";shortTE="F";uid="b8262537-7999-44c4-ab2e-a1b5f121950b"
CM022877.1	RepeatMasker	Unknown	6444044	6444361	1026	-	.	ID="RND-4_FAMILY-1056";Tend="2852";Tstart="2600";shortTE="F";uid="b24f2551-f2e7-4acf-b33f-6823990ca3af"
CM022877.1	RepeatMasker	Unknown	13651546	13651655	702	-	.	ID="RND-6_FAMILY-713";Tend="819";Tstart="714";shortTE="F";uid="8cacde64-4627-412b-8b16-dc119719c930"
CM022877.1	RepeatMasker	SINE/tRNA-RTE	14276275	14276483	1405	-	.	ID="RND-1_FAMILY-65";Tend="1129";Tstart="893";shortTE="F";uid="f937aa4b-bacd-4145-b143-732d5efa7b17"
CM022877.1	RepeatMasker	DNA/hAT-hATm	7466516	7467112	4939	-	.	ID="RND-1_FAMILY-1004";Tend="1296";Tstart="668";shortTE="F";uid="1db2fdb2-2878-44ad-9eec-9ba3abce415f"
CM022877.1	RepeatMasker	Satellite	34270112	34270319	1606	-	.	ID="RND-6_FAMILY-577";Tend="959";Tstart="753";shortTE="F";uid="40975b1d-0019-4546-9745-510d4d4de1d2"
CM022877.1	RepeatMasker	Unknown	22633991	22634219	940	-	.	ID="RND-1_FAMILY-159";Tend="1192";Tstart="969";shortTE="F";uid="91260f0e-a418-4059-97de-392745530598"
CM022877.1	RepeatMasker	Unknown	15009398	15009561	773	-	.	ID="RND-6_FAMILY-7290";Tend="1324";Tstart="1155";shortTE="F";uid="ae43cc37-6f63-4448-84c0-3eeefc22db31"
CM022877.1	RepeatMasker	DNA/hAT-Tip100	29840885	29840992	705	-	.	ID="RND-4_FAMILY-13";Tend="1091";Tstart="972";shortTE="F";uid="50c8f890-5ace-4ced-aa08-4475a4525da8"
CM022877.1	RepeatMasker	DNA/TcMar-Tc1	7140630	7140766	801	-	.	ID="RND-5_FAMILY-1880";Tend="1065";Tstart="921";shortTE="F";uid="6537319f-0ace-445b-9f91-1900d96da7f2"
CM022877.1	RepeatMasker	SINE/MIR	21970533	21970777	993	-	.	ID="RND-1_FAMILY-44";Tend="1134";Tstart="868";shortTE="F";uid="6b670fa6-6a08-4167-abfa-08c92aa80e77"
CM022877.1	RepeatMasker	Unknown	13842350	13842687	1501	-	.	ID="RND-6_FAMILY-9040";Tend="1340";Tstart="978";shortTE="F";uid="0b83871d-eb67-4a48-ac4f-80c1476f90c6"
CM022877.1	RepeatMasker	DNA/Academ-1	19249298	19249968	4303	-	.	ID="RND-5_FAMILY-209";Tend="1560";Tstart="784";shortTE="F";uid="132dfdc9-8b7f-4605-b5bd-2070d8011171"
CM022877.1	RepeatMasker	Unknown	36058350	36058579	568	-	.	ID="RND-1_FAMILY-843";Tend="1263";Tstart="1028";shortTE="F";uid="8dabbcc0-c530-4274-be82-7e182be59270"
CM022877.1	RepeatMasker	Unknown	13174762	13174958	1104	-	.	ID="RND-6_FAMILY-904";Tend="1211";Tstart="1019";shortTE="F";uid="afd7716c-afb0-4ad7-8256-3b0d4cf9d0d8"
CM022877.1	RepeatMasker	Unknown	38348804	38349010	1382	-	.	ID="RND-6_FAMILY-2843";Tend="1568";Tstart="1366";shortTE="F";uid="6e8c2b8e-0a71-45a5-b8d8-c0868fc877f2"
CM022877.1	RepeatMasker	Unknown	6616017	6616244	1086	-	.	ID="RND-6_FAMILY-9040";Tend="1355";Tstart="1125";shortTE="F";uid="8311cf10-6c53-4075-a496-5bccdbd5c3f7"
CM022877.1	RepeatMasker	LINE/R1-LOA	18478290	18478461	461	-	.	ID="RND-1_FAMILY-180";Tend="3240";Tstart="3048";shortTE="F";uid="c6849f32-103d-425d-9b72-629d95ec6764"
CM022877.1	RepeatMasker	Unknown	5605837	5606200	3004	-	.	ID="RND-2_FAMILY-87";Tend="1299";Tstart="935";shortTE="F";uid="916a10e4-33e5-4f1f-abce-9c332e5e4aed"
CM022877.1	RepeatMasker	RC/Helitron	2731220	2731547	505	-	.	ID="RND-1_FAMILY-50";Tend="1234";Tstart="924";shortTE="F";uid="722bcee6-4e58-4b56-8f4b-7e02ca10af41"
CM022877.1	RepeatMasker	LINE/I	7059075	7059449	655	-	.	ID="RND-6_FAMILY-288";Tend="1451";Tstart="1074";shortTE="F";uid="9a78ba08-268f-4de6-9461-4f38a9378de6"
CM022877.1	RepeatMasker	DNA/TcMar-Tc1	29340313	29340558	1778	-	.	ID="RND-6_FAMILY-1003";Tend="1175";Tstart="922";shortTE="F";uid="91feffa1-fc5c-461a-9d48-3737043227f8"
CM022877.1	RepeatMasker	Satellite	10905793	10906006	852	-	.	ID="RND-3_FAMILY-672";Tend="1151";Tstart="926";shortTE="F";uid="0197b542-7e4c-4561-ae41-09e7707050e6"
CM022877.1	RepeatMasker	LINE/I	21653953	21654195	1458	-	.	ID="RND-6_FAMILY-6282";Tend="1291";Tstart="1047";shortTE="F";uid="5d502ef4-58f9-4282-baf5-4fa35e140b23"
CM022877.1	RepeatMasker	Unknown	22686224	22686375	1122	-	.	ID="RND-6_FAMILY-1126";Tend="630";Tstart="480";shortTE="F";uid="4b0b7df2-63d7-4f7b-8cec-119da3386f58"
CM022877.1	RepeatMasker	DNA/hAT-Tip100	40078463	40078840	2461	-	.	ID="RND-4_FAMILY-2323";Tend="2401";Tstart="2015";shortTE="F";uid="af2c0b9b-74c2-48ae-a51f-c2f4130f8bb0"
CM022877.1	RepeatMasker	DNA/TcMar-Tc1	12282092	12282806	4031	-	.	ID="RND-1_FAMILY-376";Tend="1696";Tstart="935";shortTE="F";uid="4ecfed94-4b8a-41a7-b422-283dbbaf79d1"
CM022877.1	RepeatMasker	Unknown	32140743	32140881	1062	-	.	ID="RND-6_FAMILY-7290";Tend="1366";Tstart="1228";shortTE="F";uid="b3bc4073-ed72-463c-ad43-620eda44d97c"
CM022877.1	RepeatMasker	Unknown	39119804	39119937	424	-	.	ID="RND-6_FAMILY-6579";Tend="1454";Tstart="1323";shortTE="F";uid="f6aacc68-10d8-401a-8a2b-243909366204"
CM022877.1	RepeatMasker	LINE/CR1	458042	458462	990	-	.	ID="RND-5_FAMILY-249";Tend="1502";Tstart="1077";shortTE="F";uid="db26a74c-d412-4c94-93ff-48cfddc68232"
CM022877.1	RepeatMasker	Unknown	17462671	17462799	684	-	.	ID="RND-5_FAMILY-2398";Tend="1134";Tstart="836";shortTE="F";uid="e282dc99-5a15-4659-b833-517126b3ddc6"
CM022877.1	RepeatMasker	Unknown	21110950	21111376	1460	-	.	ID="RND-1_FAMILY-470";Tend="1221";Tstart="804";shortTE="F";uid="7ca903eb-6d61-4b6e-94e0-11e27e67cf9a"
CM022877.1	RepeatMasker	LINE/L2	12725000	12725303	527	-	.	ID="RND-1_FAMILY-361";Tend="1540";Tstart="1230";shortTE="F";uid="eca6c45b-1537-4004-96fd-4ac1d736a8fd"
CM022877.1	RepeatMasker	Unknown	2811341	2811691	2640	-	.	ID="RND-1_FAMILY-525";Tend="1188";Tstart="834";shortTE="F";uid="8e750705-4676-4723-9afe-8251c2a61a95"
CM022877.1	RepeatMasker	Unknown	31058051	31058180	492	-	.	ID="RND-1_FAMILY-251";Tend="287";Tstart="163";shortTE="F";uid="2f4ae474-bc40-42f8-9a76-2f7e6d09024a"
CM022877.1	RepeatMasker	RC/Helitron	23237510	23237982	1250	-	.	ID="RND-4_FAMILY-269";TEgroup="ctg_4%7CRND-4_FAMILY-269%7C9";Tend="1836";Tstart="1517";shortTE="F";uid="9e15680c-75da-4328-8567-5c8d11da180c"
CM022877.1	RepeatMasker	RC/Helitron	22681314	22681500	1220	-	.	ID="RND-1_FAMILY-193";Tend="894";Tstart="707";shortTE="F";uid="933cc9e6-e745-4672-8182-7a5ae2490073"
CM022877.1	RepeatMasker	Unknown	33124914	33125071	982	-	.	ID="RND-4_FAMILY-70";Tend="1013";Tstart="862";shortTE="F";uid="a29af132-0d32-40ef-946c-0bbf318bc3be"
CM022877.1	RepeatMasker	DNA/hAT-Tag1	39856361	39856706	2806	-	.	ID="RND-6_FAMILY-11055";Tend="1249";Tstart="904";shortTE="F";uid="49d4f8cd-aaa6-44d1-9c3b-c5a37b19772e"
CM022877.1	RepeatMasker	Unknown	28953026	28953166	728	-	.	ID="RND-6_FAMILY-6615";Tend="1071";Tstart="906";shortTE="F";uid="32d2799e-d2c9-4cb8-8a3c-49c2bbe88899"
CM022877.1	RepeatMasker	Unknown	931614	931994	2316	-	.	ID="RND-4_FAMILY-132";Tend="1483";Tstart="1097";shortTE="F";uid="dc11f597-f659-494d-93b9-6006ce8efaf1"
CM022877.1	RepeatMasker	SINE/tRNA-RTE	33909415	33909694	1789	-	.	ID="RND-1_FAMILY-48";Tend="1167";Tstart="888";shortTE="F";uid="62445ce1-0e5d-4d8c-9eb1-1bd290ba44b5"
CM022877.1	RepeatMasker	LINE/RTE-BovB	31703187	31703381	819	-	.	ID="RND-6_FAMILY-4175";Tend="2506";Tstart="2307";shortTE="F";uid="14992c3c-992b-496f-93ce-0da4e68cd588"
CM022877.1	RepeatMasker	RC/Helitron	33950447	33950864	3066	-	.	ID="RND-6_FAMILY-8344";Tend="1240";Tstart="808";shortTE="F";uid="26439f39-49c7-4a1c-8928-424af9219654"
CM022877.1	RepeatMasker	LINE/Penelope	1878972	1879217	1137	-	.	ID="RND-1_FAMILY-172";Tend="1501";Tstart="1245";shortTE="F";uid="a5d7110f-feab-4747-8703-9b654ec8a647"
CM022877.1	RepeatMasker	Unknown	32700957	32701085	589	-	.	ID="RND-6_FAMILY-3679";Tend="1707";Tstart="1583";shortTE="F";uid="2c38dbe5-4861-4acd-b20b-ba00b5ca1920"
CM022877.1	RepeatMasker	Unknown	27904958	27905125	1000	-	.	ID="RND-1_FAMILY-287";Tend="1478";Tstart="1275";shortTE="F";uid="48c3a103-2992-4873-889c-2a2973c3f4af"
CM022877.1	RepeatMasker	SINE/tRNA-RTE	30430437	30430881	888	-	.	ID="RND-1_FAMILY-48";TEgroup="ctg_4%7CRND-1_FAMILY-48%7C16";Tend="1180";Tstart="931";shortTE="F";uid="cb6509ec-e52d-4fd0-84c1-a807c9356c3b"
CM022877.1	RepeatMasker	DNA/TcMar-Mariner	1807178	1807519	2595	-	.	ID="RND-1_FAMILY-346";Tend="1688";Tstart="1342";shortTE="F";uid="44eef56a-f1d9-49e5-980e-6ee8b02f50d4"
CM022877.1	RepeatMasker	Satellite	2780243	2780566	2318	-	.	ID="RND-5_FAMILY-399";Tend="327";Tstart="1";shortTE="F";uid="2f8f3580-62d9-4335-a510-4421d570ceaa"
CM022877.1	RepeatMasker	Satellite	11008079	11008280	1331	-	.	ID="RND-6_FAMILY-577";Tend="1014";Tstart="814";shortTE="F";uid="981150b4-cb0b-4e58-ba7c-872cd014ea84"
CM022877.1	RepeatMasker	LINE/CR1	38795151	38795571	2969	-	.	ID="RND-6_FAMILY-1730";Tend="1231";Tstart="783";shortTE="F";uid="a68ea28d-b705-4253-92d0-af1c3e8e73d2"
CM022877.1	RepeatMasker	Unknown	19062810	19062912	654	-	.	ID="RND-4_FAMILY-734";Tend="1204";Tstart="1127";shortTE="F";uid="4fc5449b-f7af-4053-8a88-73b185116eca"
CM022877.1	RepeatMasker	Unknown	14525220	14525379	1150	-	.	ID="RND-6_FAMILY-6615";Tend="1071";Tstart="908";shortTE="F";uid="7ad6b845-8219-4105-98d3-92fd166365d1"
CM022877.1	RepeatMasker	Unknown	34015191	34015353	762	-	.	ID="RND-1_FAMILY-604";Tend="1171";Tstart="994";shortTE="F";uid="012c3bc4-965c-4544-8dbb-d153f746abdd"
CM022877.1	RepeatMasker	Unknown	3241704	3241834	676	-	.	ID="RND-1_FAMILY-39";Tend="1380";Tstart="1249";shortTE="F";uid="aa7ab2eb-b9ce-4626-9e6e-142f6421ec62"
CM022877.1	RepeatMasker	SINE/MIR	10350825	10351043	949	-	.	ID="RND-1_FAMILY-44";Tend="1113";Tstart="871";shortTE="F";uid="e573b71e-b751-434e-8c86-5292f667db81"
CM022877.1	RepeatMasker	Unknown	4695040	4695266	876	-	.	ID="RND-1_FAMILY-422";Tend="1388";Tstart="1055";shortTE="F";uid="90f4bf34-8483-4d1d-94a9-08f04ea74f5c"
CM022877.1	RepeatMasker	RC/Helitron	30712700	30712899	981	-	.	ID="RND-4_FAMILY-269";Tend="977";Tstart="776";shortTE="F";uid="a6c58d9a-9d7a-4ff2-bfea-946e9efb419d"
CM022877.1	RepeatMasker	LINE/I-Jockey	26407287	26407455	749	-	.	ID="RND-4_FAMILY-1457";Tend="1097";Tstart="904";shortTE="F";uid="429aa9a4-954e-4f16-afd1-d453d7dff8b5"
CM022877.1	RepeatMasker	SINE/tRNA-RTE	9939622	9939846	1040	-	.	ID="RND-1_FAMILY-48";Tend="1184";Tstart="948";shortTE="F";uid="9adfa20c-150c-47c3-8195-62a9b107fd00"
CM022877.1	RepeatMasker	Unknown	33991149	33991556	2211	-	.	ID="RND-6_FAMILY-6755";Tend="1401";Tstart="1000";shortTE="F";uid="270ca7ad-9aac-4666-a362-3f48dadbdc97"
CM022877.1	RepeatMasker	SINE/MIR	25207772	25207998	688	-	.	ID="RND-1_FAMILY-44";Tend="1182";Tstart="874";shortTE="F";uid="85669312-35f2-436f-be1d-9201e562330a"
CM022877.1	RepeatMasker	Unknown	10897160	10897291	538	-	.	ID="RND-2_FAMILY-22";Tend="1099";Tstart="956";shortTE="F";uid="f98894ab-2b65-49b8-95a4-a29044ac6aa0"
CM022877.1	RepeatMasker	RC/Helitron	11347089	11347609	1720	-	.	ID="RND-1_FAMILY-204";Tend="3026";Tstart="2501";shortTE="F";uid="a307f73f-ff9e-45c0-9701-a289acd260cf"
CM022877.1	RepeatMasker	Unknown	9139234	9139491	1244	-	.	ID="RND-3_FAMILY-254";Tend="1203";Tstart="917";shortTE="F";uid="f3813bd3-193a-4b7e-8288-4b609789dc5e"
CM022877.1	RepeatMasker	DNA/hAT-Tip100	39395836	39396034	1667	-	.	ID="RND-1_FAMILY-762";Tend="1512";Tstart="1313";shortTE="F";uid="df5cab2b-e69c-42a8-8409-650375f15030"
CM022877.1	RepeatMasker	LINE/R2	36504863	36505020	672	-	.	ID="RND-1_FAMILY-868";Tend="1344";Tstart="1167";shortTE="F";uid="619bedac-a7a5-4322-b947-0b86c6c3efc9"
CM022877.1	RepeatMasker	Unknown	11167217	11167328	847	-	.	ID="RND-6_FAMILY-1688";Tend="1544";Tstart="1435";shortTE="F";uid="3c459ef3-f974-4ac1-b919-1c4ca3eba4f7"
CM022877.1	RepeatMasker	Unknown	4568769	4569116	1692	-	.	ID="RND-1_FAMILY-358";Tend="765";Tstart="434";shortTE="F";uid="75c2af1e-800a-42e9-b83e-25f4ba964baf"
CM022877.1	RepeatMasker	LINE/L2	34916165	34916748	1473	-	.	ID="RND-6_FAMILY-3778";TEgroup="ctg_4%7CRND-6_FAMILY-3778%7C3";Tend="1802";Tstart="1290";shortTE="F";uid="3b6641d1-83c9-4cb6-931b-f52a2c8533ce"
CM022877.1	RepeatMasker	RC/Helitron	38496646	38496872	1873	-	.	ID="RND-6_FAMILY-317";Tend="1154";Tstart="922";shortTE="F";uid="d95092a4-514b-41d4-b9d4-2a6c42eec689"
CM022877.1	RepeatMasker	Satellite	6139083	6139252	981	-	.	ID="RND-6_FAMILY-46";Tend="1361";Tstart="1194";shortTE="F";uid="8460e350-1ee9-481e-985a-0f000899a7cb"
CM022877.1	RepeatMasker	DNA/hAT-Charlie	25762699	25762830	464	-	.	ID="RND-6_FAMILY-2166";Tend="1553";Tstart="1408";shortTE="F";uid="8cb2c6d6-ebc3-41e5-b986-bc8102cd854b"
CM022877.1	RepeatMasker	RC/Helitron	40149193	40149567	2033	-	.	ID="RND-1_FAMILY-151";Tend="1171";Tstart="813";shortTE="F";uid="c7e6c1e6-4c37-4e67-bf4b-e09070a858b7"
CM022877.1	RepeatMasker	Unknown	25393083	25393194	610	-	.	ID="RND-6_FAMILY-158";Tend="396";Tstart="287";shortTE="F";uid="feeb7f5c-b39a-4d41-9bed-e4644f7d2f84"
CM022877.1	RepeatMasker	SINE/MIR	33346924	33347167	1020	-	.	ID="RND-1_FAMILY-44";Tend="1151";Tstart="895";shortTE="F";uid="45c54569-f186-481e-9d77-7b2f4a8a46ae"
CM022877.1	RepeatMasker	Unknown	29924829	29925333	3695	-	.	ID="RND-1_FAMILY-49";Tend="1481";Tstart="964";shortTE="F";uid="328d488b-f442-45a9-81ea-226123d09939"
CM022877.1	RepeatMasker	Unknown	36666239	36666420	1359	-	.	ID="RND-1_FAMILY-1136";Tend="1110";Tstart="927";shortTE="F";uid="c1ce0d5b-a4c1-4a51-8f64-273177b07ccc"
CM022877.1	RepeatMasker	DNA/hAT-Blackjack	15561633	15561765	673	-	.	ID="RND-4_FAMILY-1024";Tend="2557";Tstart="2427";shortTE="F";uid="c7d84f7b-40b8-49de-8022-e189356842f6"
CM022877.1	RepeatMasker	Unknown	37209966	37210252	1657	-	.	ID="RND-1_FAMILY-49";Tend="1261";Tstart="959";shortTE="F";uid="6b24ab44-1c4e-49a9-9669-caf6caf58d13"
CM022877.1	RepeatMasker	Unknown	23217870	23218251	1507	-	.	ID="RND-3_FAMILY-37";Tend="1371";Tstart="915";shortTE="F";uid="750bafc5-cc49-42ff-a624-94a3fc5d4771"
CM022877.1	RepeatMasker	Unknown	32008794	32008995	1235	-	.	ID="RND-6_FAMILY-4736";Tend="1164";Tstart="941";shortTE="F";uid="114743b7-50ea-4a85-8000-a6073a4fff12"
CM022877.1	RepeatMasker	Satellite	7384931	7385118	1143	-	.	ID="RND-3_FAMILY-672";Tend="1173";Tstart="932";shortTE="F";uid="45473b34-b0dd-4a3c-b44f-50cb4b9ca4b8"
CM022877.1	RepeatMasker	Unknown	12483684	12484004	2221	-	.	ID="RND-6_FAMILY-9040";Tend="1301";Tstart="977";shortTE="F";uid="106a765a-321b-4a66-a11f-7c9a75619083"
CM022877.1	RepeatMasker	Unknown	12880867	12881137	1858	-	.	ID="RND-6_FAMILY-7290";Tend="1428";Tstart="1149";shortTE="F";uid="8f4dd2b0-e2ed-4cbe-a422-c6b8d2678183"
CM022877.1	RepeatMasker	RC/Helitron	31550045	31550168	563	-	.	ID="RND-6_FAMILY-4124";Tend="1250";Tstart="1135";shortTE="F";uid="c9f2902e-009d-4641-b3be-8538d268a0ec"
CM022877.1	RepeatMasker	Unknown	7507045	7507217	1004	-	.	ID="RND-5_FAMILY-1027";Tend="1137";Tstart="968";shortTE="F";uid="b638c387-69e6-44d8-a0c6-f90d13c963ce"
CM022877.1	RepeatMasker	Unknown	24931115	24931583	3688	-	.	ID="RND-1_FAMILY-1040";Tend="1438";Tstart="951";shortTE="F";uid="688a0b47-cc9d-4a2f-a75f-f9ca2b00f7bc"
CM022877.1	RepeatMasker	RC/Helitron	33038301	33038414	882	-	.	ID="RND-1_FAMILY-496";Tend="1242";Tstart="1129";shortTE="F";uid="c2893f72-fd01-4a79-aabc-1c038dcec586"
CM022877.1	RepeatMasker	Unknown	6232184	6232338	664	-	.	ID="RND-2_FAMILY-238";Tend="2102";Tstart="1958";shortTE="F";uid="c535db9d-b6a4-4241-8e72-9e09ba100bd6"
CM022877.1	RepeatMasker	RC/Helitron	4549865	4550045	1546	-	.	ID="RND-6_FAMILY-317";Tend="1157";Tstart="976";shortTE="F";uid="dae7b321-e185-41c2-951a-356c0857e0fa"
CM022877.1	RepeatMasker	RC/Helitron	1421288	1421910	4403	-	.	ID="RND-5_FAMILY-1514";Tend="1519";Tstart="868";shortTE="F";uid="3dd87b0b-c328-4754-b0ce-21f096d70a32"
CM022877.1	RepeatMasker	Unknown	29084269	29084541	692	-	.	ID="RND-4_FAMILY-190";Tend="1043";Tstart="770";shortTE="F";uid="9cf815d0-51a7-4bed-9159-767e820e4bde"
CM022877.1	RepeatMasker	Unknown	18652414	18652620	1604	-	.	ID="RND-5_FAMILY-34";Tend="1134";Tstart="928";shortTE="F";uid="b9f23610-96b0-4782-a64c-ccff0e7fc657"
CM022877.1	RepeatMasker	Unknown	15532518	15532982	2242	-	.	ID="RND-1_FAMILY-591";Tend="1372";Tstart="879";shortTE="F";uid="73886dea-57b9-47a1-b4b7-0554e4e0c001"
CM022877.1	RepeatMasker	Unknown	1216104	1216300	780	-	.	ID="RND-1_FAMILY-49";Tend="1200";Tstart="963";shortTE="F";uid="77eb13d0-0f7e-44c5-8300-0bcfeab786ad"
CM022877.1	RepeatMasker	Unknown	13613342	13614218	5772	-	.	ID="RND-1_FAMILY-963";Tend="1748";Tstart="888";shortTE="F";uid="256ccb18-99eb-4b60-a840-c8d56bcd82fd"
CM022877.1	RepeatMasker	Unknown	12502214	12502376	1151	-	.	ID="RND-1_FAMILY-428";Tend="1140";Tstart="964";shortTE="F";uid="eb51addd-95da-4b32-a209-9384d8d3ed7f"
CM022877.1	RepeatMasker	LINE/L2	23906948	23907091	798	-	.	ID="RND-6_FAMILY-3778";Tend="1802";Tstart="1648";shortTE="F";uid="06e6ffaa-6938-42cc-86bb-86dc86b156a4"
CM022877.1	RepeatMasker	Unknown	22650552	22651448	2329	-	.	ID="RND-6_FAMILY-399";Tend="1704";Tstart="912";shortTE="F";uid="74544cb3-e0d6-44ff-9d9d-727266201a4c"
CM022877.1	RepeatMasker	Unknown	32504358	32504586	582	-	.	ID="RND-1_FAMILY-49";Tend="1191";Tstart="966";shortTE="F";uid="9337dfc4-3c69-4e6d-ab28-a7533b308759"
CM022877.1	RepeatMasker	Unknown	36609175	36609369	1007	-	.	ID="RND-4_FAMILY-560";Tend="1034";Tstart="854";shortTE="F";uid="c187b818-b1da-4017-aef4-ee044d5e24dc"
CM022877.1	RepeatMasker	DNA/MULE-MuDR	28678917	28679088	1043	-	.	ID="RND-1_FAMILY-161";Tend="1128";Tstart="939";shortTE="F";uid="aea6532f-9011-4141-b38a-2ffc227b255a"
CM022877.1	RepeatMasker	Unknown	17592794	17592927	565	-	.	ID="RND-1_FAMILY-319";Tend="942";Tstart="778";shortTE="F";uid="351a8efb-a969-4eba-a23d-f7ce93aec6eb"
CM022877.1	RepeatMasker	DNA/Academ-1	18402763	18403235	2644	-	.	ID="RND-5_FAMILY-2350";Tend="1364";Tstart="848";shortTE="F";uid="a9906629-5569-442e-9148-e9c140059e51"
CM022877.1	RepeatMasker	RC/Helitron	32121486	32121834	552	-	.	ID="RND-1_FAMILY-50";Tend="1243";Tstart="924";shortTE="F";uid="15de4b2b-5670-49e8-9126-74ce09922851"
CM022877.1	RepeatMasker	RC/Helitron	38170604	38170816	1226	-	.	ID="RND-1_FAMILY-270";Tend="1177";Tstart="904";shortTE="F";uid="c47da7c0-c945-45c5-a7f8-6fc8fb0ea401"
CM022877.1	RepeatMasker	LINE/R1-LOA	20912223	20912354	980	-	.	ID="RND-4_FAMILY-994";Tend="1105";Tstart="974";shortTE="F";uid="9e363682-08a0-4c69-97be-7deb99b82887"
CM022877.1	RepeatMasker	LINE/RTE-BovB	22704020	22704277	1402	-	.	ID="RND-6_FAMILY-380";Tend="1197";Tstart="913";shortTE="F";uid="a2ba0aab-e143-420e-9000-50ff8e8df7e9"
CM022877.1	RepeatMasker	Unknown	26068512	26068803	2239	-	.	ID="RND-6_FAMILY-7290";Tend="1441";Tstart="1152";shortTE="F";uid="e2441d1a-2b33-4c94-9aee-6939a8b187be"
CM022877.1	RepeatMasker	RC/Helitron	31193676	31194422	5637	-	.	ID="RND-6_FAMILY-2083";Tend="1712";Tstart="966";shortTE="F";uid="ec305be1-33e6-4cb9-879d-3f8295f98f98"
CM022877.1	RepeatMasker	Unknown	25963753	25963920	432	-	.	ID="RND-6_FAMILY-9040";Tend="1161";Tstart="972";shortTE="F";uid="e2192725-1a49-4257-8c87-f3f3953c5c3f"
CM022877.1	RepeatMasker	Unknown	13900421	13900705	2500	-	.	ID="RND-2_FAMILY-87";Tend="1228";Tstart="945";shortTE="F";uid="fca36ecf-96ea-4afb-bbd2-da61d14a1f55"
CM022877.1	RepeatMasker	Unknown	21213144	21214093	3518	-	.	ID="RND-4_FAMILY-560";Tend="1887";Tstart="854";shortTE="F";uid="590e755b-5124-4c2e-8ecc-0f31eb1fd9a8"
CM022877.1	RepeatMasker	Unknown	19569130	19569501	1132	-	.	ID="RND-5_FAMILY-1118";Tend="1384";Tstart="965";shortTE="F";uid="4bbc53d6-01ae-4505-9ecd-a8416f57bc23"
CM022877.1	RepeatMasker	Unknown	34440960	34441072	521	-	.	ID="RND-6_FAMILY-7290";Tend="1289";Tstart="1176";shortTE="F";uid="dde91e03-3426-4ce3-adfc-df7b2b6006c3"
CM022877.1	RepeatMasker	LINE/CR1	20314834	20315018	572	-	.	ID="RND-1_FAMILY-869";Tend="2431";Tstart="2255";shortTE="F";uid="f04a6d3f-c639-4c10-aa64-11e8f47efeaf"
CM022877.1	RepeatMasker	RC/Helitron	3608093	3608587	2891	-	.	ID="RND-6_FAMILY-4124";Tend="1750";Tstart="1185";shortTE="F";uid="853147fa-1139-4803-be1c-b7b10ea5c21f"
CM022877.1	RepeatMasker	RC/Helitron	35667410	35667662	831	-	.	ID="RND-5_FAMILY-1514";Tend="1359";Tstart="1111";shortTE="F";uid="34ca405f-0bf1-499e-ab66-73b4ca192aef"
CM022877.1	RepeatMasker	Unknown	33326591	33326749	450	-	.	ID="RND-5_FAMILY-2791";TEgroup="ctg_4%7CRND-5_FAMILY-2791%7C2";Tend="1039";Tstart="939";shortTE="T";uid="90bb785e-34e8-436c-8cce-907854c05901"
CM022877.1	RepeatMasker	DNA/hAT-Tip100	8597448	8597786	2247	-	.	ID="RND-1_FAMILY-217";Tend="1302";Tstart="983";shortTE="F";uid="3d58b462-8f3d-46d7-9976-54b8fde3ed2a"
CM022877.1	RepeatMasker	Satellite	11757117	11757302	837	-	.	ID="RND-3_FAMILY-672";Tend="1140";Tstart="931";shortTE="F";uid="d13311ee-1671-4599-8772-2cce4b80c9cc"
CM022877.1	RepeatMasker	RC/Helitron	1506226	1506963	5601	-	.	ID="RND-4_FAMILY-269";Tend="1994";Tstart="1231";shortTE="F";uid="b2e5e7dd-bf62-476d-93f5-ec8aca5f0ab0"
CM022877.1	RepeatMasker	SINE/tRNA-RTE	1664425	1664745	2716	-	.	ID="RND-4_FAMILY-632";Tend="1114";Tstart="794";shortTE="F";uid="db50d31d-256d-43d7-833e-b8abc334485e"
CM022877.1	RepeatMasker	LINE/I-Jockey	38943899	38944011	841	-	.	ID="RND-1_FAMILY-807";Tend="563";Tstart="456";shortTE="F";uid="21ec08f5-7875-49ce-9a0e-07a48f48c95b"
CM022877.1	RepeatMasker	Satellite	724928	725149	705	-	.	ID="RND-6_FAMILY-46";Tend="1478";Tstart="1235";shortTE="F";uid="8f05f814-b206-4a7a-8c00-304342b86cdd"
CM022877.1	RepeatMasker	DNA/TcMar-Tc1	1747265	1748008	5370	-	.	ID="RND-5_FAMILY-701";Tend="1756";Tstart="993";shortTE="F";uid="4573b078-ef68-4218-b16a-b688364e8ff2"
CM022877.1	RepeatMasker	Unknown	32782001	32782204	799	-	.	ID="RND-2_FAMILY-87";Tend="1183";Tstart="946";shortTE="F";uid="58c52207-f8eb-4267-8934-da7c6b058647"
CM022877.1	RepeatMasker	SINE/MIR	16267187	16267338	766	-	.	ID="RND-1_FAMILY-44";Tend="1028";Tstart="876";shortTE="F";uid="4bfaf9a4-cd8b-4f42-8a55-c59d98588321"
CM022877.1	RepeatMasker	DNA/TcMar-Tc1	10314429	10314539	448	-	.	ID="mariner-13_cfl";Tend="196";Tstart="85";shortTE="F";uid="0a7eae28-c510-490d-ab61-659a3aeecee5"
CM022877.1	RepeatMasker	Unknown	4781177	4781341	1081	-	.	ID="RND-6_FAMILY-5252";Tend="1040";Tstart="865";shortTE="F";uid="46b5d635-a4de-4c3d-8290-15d1347862a5"
CM022877.1	RepeatMasker	SINE/tRNA-RTE	4767963	4768260	1322	-	.	ID="RND-1_FAMILY-29";Tend="1137";Tstart="808";shortTE="F";uid="d96b01de-8a40-4d8c-87e7-992f74d6575c"
CM022877.1	RepeatMasker	LINE/I	36632385	36632623	560	-	.	ID="RND-6_FAMILY-837";Tend="759";Tstart="516";shortTE="F";uid="582506a9-ec75-46df-bc18-192737e47735"
CM022877.1	RepeatMasker	Unknown	38194189	38194357	899	-	.	ID="RND-6_FAMILY-6836";Tend="1354";Tstart="1201";shortTE="F";uid="3f0a2fbb-2f48-4cf9-8563-4445c955b75c"
CM022877.1	RepeatMasker	Unknown	18132500	18132818	1873	-	.	ID="RND-2_FAMILY-87";Tend="1275";Tstart="942";shortTE="F";uid="f6a16206-e64d-43ad-ae6f-9fbe3939caa1"
CM022877.1	RepeatMasker	Satellite	31371327	31371594	1755	-	.	ID="RND-6_FAMILY-577";Tend="1036";Tstart="756";shortTE="F";uid="05a256fc-2403-4420-adca-4c76f686be2b"
CM022877.1	RepeatMasker	DNA/TcMar-Tc1	34739445	34739692	1957	-	.	ID="RND-6_FAMILY-8143";Tend="2132";Tstart="1874";shortTE="F";uid="c511a1ae-06db-432a-aadb-f08b40d0a9ad"
CM022877.1	RepeatMasker	Unknown	28407193	28407383	1188	-	.	ID="RND-1_FAMILY-53";Tend="1102";Tstart="906";shortTE="F";uid="180d0a08-d068-4687-8702-3f37c1ea1f98"
CM022877.1	RepeatMasker	Unknown	37570138	37570637	2590	-	.	ID="RND-6_FAMILY-222";Tend="1705";Tstart="1163";shortTE="F";uid="dc3a49cd-dc1e-468a-a3ab-53ec290aee47"
CM022877.1	RepeatMasker	LINE/I-Jockey	37370604	37370778	490	-	.	ID="RND-4_FAMILY-1457";Tend="1261";Tstart="1113";shortTE="F";uid="eee2d9f5-1306-46d1-9278-21122fd06f12"
CM022877.1	RepeatMasker	LINE/Penelope	39350897	39351013	804	-	.	ID="RND-1_FAMILY-447";Tend="869";Tstart="753";shortTE="F";uid="35f3106b-9800-4d34-aa76-5a66d17828f7"
CM022877.1	RepeatMasker	DNA/hAT-Charlie	4160864	4161224	2551	-	.	ID="RND-2_FAMILY-110";Tend="1325";Tstart="926";shortTE="F";uid="4174fe33-f07b-4181-9d8f-5d13391bc263"
CM022877.1	RepeatMasker	DNA/TcMar-Tc1	34490294	34491021	1502	-	.	ID="MARINER-19_DF";Tend="935";Tstart="220";shortTE="F";uid="df5d36c0-ad4d-4d04-8eba-f7ab0d67bf3d"
CM022877.1	RepeatMasker	Unknown	33483401	33484062	1105	-	.	ID="RND-2_FAMILY-87";TEgroup="ctg_4%7CRND-2_FAMILY-87%7C11";Tend="1312";Tstart="940";shortTE="F";uid="0b8359f9-f9f0-4a90-9ac4-ccbf9c5fdc14"
CM022877.1	RepeatMasker	Satellite	3740737	3740882	707	-	.	ID="RND-6_FAMILY-46";Tend="1397";Tstart="1250";shortTE="F";uid="735db390-3e23-428c-9171-1675ee4ad65b"
CM022877.1	RepeatMasker	RC/Helitron	10192435	10192544	865	-	.	ID="RND-6_FAMILY-12178";Tend="1063";Tstart="954";shortTE="F";uid="0da43535-dae2-476e-af0b-638c4fe24805"
CM022877.1	RepeatMasker	Unknown	30660167	30660510	1720	-	.	ID="RND-1_FAMILY-164";Tend="1020";Tstart="683";shortTE="F";uid="054ac13d-7211-4988-9c7a-e63b7af6a998"
CM022877.1	RepeatMasker	DNA/hAT-Blackjack	38735922	38736068	788	-	.	ID="RND-4_FAMILY-1024";Tend="2557";Tstart="2422";shortTE="F";uid="512c3443-2929-4d4c-b1eb-fc9aad4a0126"
CM022877.1	RepeatMasker	LINE/Penelope	12124158	12124370	409	-	.	ID="RND-6_FAMILY-3156";Tend="1152";Tstart="944";shortTE="F";uid="a56e8307-72fc-4e7e-b057-0c852e1b5e8d"
CM022877.1	RepeatMasker	LINE/Penelope	36567767	36568044	2187	-	.	ID="RND-1_FAMILY-304";Tend="1562";Tstart="1285";shortTE="F";uid="5a3a20c1-c938-4166-b73b-6c51846d8eb4"
CM022877.1	RepeatMasker	Unknown	24371281	24371397	458	-	.	ID="RND-2_FAMILY-22";Tend="1144";Tstart="1026";shortTE="F";uid="8483e398-5c26-4e2b-af7e-9e4e37c197f8"
CM022877.1	RepeatMasker	SINE/tRNA-RTE	22788406	22788670	1273	-	.	ID="RND-4_FAMILY-384";Tend="1173";Tstart="878";shortTE="F";uid="084e5a1a-125e-43da-82f0-10f4558cd636"
CM022877.1	RepeatMasker	Unknown	9647866	9647967	400	-	.	ID="RND-4_FAMILY-190";Tend="1002";Tstart="900";shortTE="F";uid="7c2f16a3-ebff-486e-99be-8f5465e9951b"
CM022877.1	RepeatMasker	Unknown	29644621	29644804	869	-	.	ID="RND-1_FAMILY-66";Tend="1133";Tstart="940";shortTE="F";uid="71abe38e-592a-4987-96a1-5ddd2653d3a9"
CM022877.1	RepeatMasker	RC/Helitron	39410963	39411231	2246	-	.	ID="RND-1_FAMILY-31";Tend="1530";Tstart="1258";shortTE="F";uid="6b4d24ed-9318-429a-8c04-d927a5f0baa5"
CM022877.1	RepeatMasker	LINE/CR1	20460664	20461205	2868	-	.	ID="RND-1_FAMILY-367";Tend="1595";Tstart="1087";shortTE="F";uid="99c0e18d-bc88-494d-8d79-4a08e79c3e57"
CM022877.1	RepeatMasker	Unknown	13364722	13364823	448	-	.	ID="RND-6_FAMILY-3679";Tend="1707";Tstart="1606";shortTE="F";uid="c246e923-038d-4e42-9af9-68c69d445ab8"
CM022877.1	RepeatMasker	Unknown	22796584	22796694	567	-	.	ID="RND-5_FAMILY-523";Tend="971";Tstart="850";shortTE="F";uid="d6d6308f-9f1f-4fbc-8842-49c7063ecc19"
CM022877.1	RepeatMasker	Unknown	35635149	35635652	3284	-	.	ID="RND-6_FAMILY-1527";Tend="1374";Tstart="908";shortTE="F";uid="deeec523-9551-43ed-a99c-8de41415f7c2"
CM022877.1	RepeatMasker	DNA/TcMar-Tc1	38672814	38673048	433	-	.	ID="RND-5_FAMILY-863";Tend="1298";Tstart="1075";shortTE="F";uid="a05c4c7c-5bc1-41dd-a7e7-3422c3bce07f"
CM022877.1	RepeatMasker	Unknown	39155351	39155711	2057	-	.	ID="RND-1_FAMILY-11";Tend="1029";Tstart="627";shortTE="F";uid="6991c692-c170-425a-85a6-30ff4e9980a6"
CM022877.1	RepeatMasker	LINE/L2	30688688	30688864	1197	-	.	ID="RND-1_FAMILY-484";Tend="2090";Tstart="1914";shortTE="F";uid="c2b916d8-46fe-428c-a406-ac06343e69f9"
CM022877.1	RepeatMasker	LINE/CR1	14214419	14214793	2951	-	.	ID="RND-6_FAMILY-280";Tend="825";Tstart="449";shortTE="F";uid="c91f7bab-ebdc-4643-98c5-ffaae175e9c3"
CM022877.1	RepeatMasker	Unknown	20726558	20726771	590	-	.	ID="RND-1_FAMILY-99";Tend="1293";Tstart="1061";shortTE="F";uid="743eb554-6e9d-48f5-9edb-e6365fc77a2c"
CM022877.1	RepeatMasker	DNA/hAT-Blackjack	35997237	35997510	1177	-	.	ID="RND-5_FAMILY-595";Tend="1206";Tstart="897";shortTE="F";uid="3088eebc-6b6f-4ef7-a569-f8684ce34677"
CM022877.1	RepeatMasker	Unknown	10501471	10501803	2328	-	.	ID="RND-1_FAMILY-49";Tend="1467";Tstart="1115";shortTE="F";uid="e173c640-d889-4761-b819-0fb28b43c5a6"
CM022877.1	RepeatMasker	Unknown	38042623	38043055	3659	-	.	ID="RND-4_FAMILY-832";Tend="1334";Tstart="902";shortTE="F";uid="f7a7f3e0-4395-4f45-b89e-6822e229609d"
CM022877.1	RepeatMasker	Unknown	38571484	38571988	3548	-	.	ID="RND-1_FAMILY-287";Tend="1481";Tstart="972";shortTE="F";uid="ff4eb42d-4047-45d6-b75d-2c741bc26308"
CM022877.1	RepeatMasker	Unknown	17561265	17562897	12349	-	.	ID="RND-1_FAMILY-294";Tend="1770";Tstart="44";shortTE="F";uid="a21c94fa-8b4d-494c-a831-e385d819a626"
CM022877.1	RepeatMasker	Unknown	31549711	31549849	629	-	.	ID="RND-5_FAMILY-806";Tend="1286";Tstart="1139";shortTE="F";uid="300b81de-85b9-4a76-a185-e23071b77583"
CM022877.1	RepeatMasker	Unknown	26108766	26109224	2526	-	.	ID="RND-1_FAMILY-221";Tend="1425";Tstart="925";shortTE="F";uid="c8819049-5a60-4c37-8c5e-e95a5a96fde4"
CM022877.1	RepeatMasker	SINE/tRNA-RTE	39648781	39648889	697	-	.	ID="RND-1_FAMILY-29";Tend="1131";Tstart="1027";shortTE="F";uid="310b5eda-4b74-4d06-8ea5-0d0b155f3e4d"
CM022877.1	RepeatMasker	LINE/R1	4215854	4216232	3173	-	.	ID="RND-5_FAMILY-1256";Tend="1294";Tstart="918";shortTE="F";uid="41a118e5-858e-43fc-a523-553e1df450eb"
CM022877.1	RepeatMasker	Unknown	13015315	13015475	781	-	.	ID="RND-6_FAMILY-8017";Tend="1430";Tstart="1285";shortTE="F";uid="1f7a8300-1d26-4e47-9767-45cf4c876b69"
CM022877.1	RepeatMasker	DNA/hAT-Tip100	32598450	32598738	2207	-	.	ID="RND-1_FAMILY-731";Tend="1620";Tstart="1331";shortTE="F";uid="3f7ffde9-1806-4d30-97b8-99548eee6bdc"
CM022877.1	RepeatMasker	DNA/hAT-Tip100	17101253	17101717	3364	-	.	ID="RND-1_FAMILY-688";Tend="1633";Tstart="1164";shortTE="F";uid="220604d3-2199-4637-a51c-46814eb12f58"
CM022877.1	RepeatMasker	Unknown	21854477	21854657	517	-	.	ID="RND-6_FAMILY-6755";Tend="1258";Tstart="1081";shortTE="F";uid="30bade0c-5a3a-4cf3-803c-463ba54fa3b6"
CM022877.1	RepeatMasker	LINE/L2	24161556	24161680	596	-	.	ID="RND-1_FAMILY-900";Tend="731";Tstart="608";shortTE="F";uid="552f5530-1c98-4d40-a2de-13d7c04474d7"
CM022877.1	RepeatMasker	RC/Helitron	11145520	11145670	1031	-	.	ID="RND-6_FAMILY-4124";Tend="1305";Tstart="1156";shortTE="F";uid="b8dfabea-128d-42b9-ac1d-195819113921"
CM022877.1	RepeatMasker	Satellite	2438057	2438609	2812	-	.	ID="RND-6_FAMILY-577";Tend="592";Tstart="1";shortTE="F";uid="67d8a1c9-50bb-4c10-8140-df58384bae0f"
CM022877.1	RepeatMasker	RC/Helitron	39958189	39958296	406	-	.	ID="RND-1_FAMILY-193";Tend="1422";Tstart="1317";shortTE="F";uid="7fbb1eef-5baa-42ab-a6b0-f76eecffd095"
CM022877.1	RepeatMasker	Unknown	20675413	20675660	887	-	.	ID="RND-5_FAMILY-580";Tend="1403";Tstart="1169";shortTE="F";uid="7c08f2d0-23d3-45c4-8dcb-37b909a22126"
CM022877.1	RepeatMasker	Unknown	36187639	36187891	1618	-	.	ID="RND-5_FAMILY-2398";Tend="1094";Tstart="820";shortTE="F";uid="8d42c4e3-dfb8-4a6a-a0c7-71a57d198e82"
CM022877.1	RepeatMasker	Unknown	1577327	1577863	3361	-	.	ID="RND-5_FAMILY-502";Tend="1472";Tstart="944";shortTE="F";uid="9f742af6-8b69-4165-b410-6a00bebe93df"
CM022877.1	RepeatMasker	RC/Helitron	29705565	29705828	1397	-	.	ID="RND-6_FAMILY-4124";Tend="1444";Tstart="1158";shortTE="F";uid="77d86a11-b9eb-4668-963b-748a53181e87"
CM022877.1	RepeatMasker	Unknown	11436943	11437141	1113	-	.	ID="RND-6_FAMILY-6755";Tend="1241";Tstart="1019";shortTE="F";uid="e2518fb2-0f84-4caa-adbc-687c34e94fd5"
CM022877.1	RepeatMasker	DNA/TcMar-Tc1	26066155	26066340	1430	-	.	ID="RND-1_FAMILY-19";Tend="1916";Tstart="1725";shortTE="F";uid="1765e240-b277-41a6-93fb-9daa707d92be"
CM022877.1	RepeatMasker	Satellite	40200438	40200746	1833	-	.	ID="RND-5_FAMILY-399";Tend="955";Tstart="625";shortTE="F";uid="929ce790-4b9e-421f-8b69-97866f4892e1"
CM022877.1	RepeatMasker	Unknown	21587004	21587194	887	-	.	ID="RND-1_FAMILY-279";Tend="1298";Tstart="1100";shortTE="F";uid="3e10f1e2-7fe2-446c-9791-bd3d5aac33a5"
CM022877.1	RepeatMasker	RC/Helitron	25833238	25833481	1496	-	.	ID="RND-6_FAMILY-4124";Tend="1410";Tstart="1167";shortTE="F";uid="5b608efb-57be-4e2c-98bc-ca1b41ba632e"
CM022877.1	RepeatMasker	LINE/I	9928831	9928966	420	-	.	ID="RND-6_FAMILY-3072";Tend="1139";Tstart="1015";shortTE="F";uid="3593f980-4f31-4556-9a4e-7e5eb2ba1183"
CM022877.1	RepeatMasker	DNA/TcMar-Tc1	27109677	27110125	3271	-	.	ID="RND-1_FAMILY-226";Tend="1371";Tstart="892";shortTE="F";uid="bca25af5-e948-4e2b-998b-37099c5b109c"
CM022877.1	RepeatMasker	Unknown	2326207	2326505	2351	-	.	ID="RND-6_FAMILY-6836";Tend="1233";Tstart="907";shortTE="F";uid="19d2b6c8-2aaf-4d09-8c37-c55a9799fbc3"
CM022877.1	RepeatMasker	RC/Helitron	10410852	10411161	495	-	.	ID="RND-1_FAMILY-50";Tend="1316";Tstart="1016";shortTE="F";uid="3984590d-607e-4ff2-b076-d0bdfdcfeab3"
CM022877.1	RepeatMasker	SINE/tRNA-RTE	13814238	13814424	1233	-	.	ID="RND-6_FAMILY-1330";Tend="1118";Tstart="930";shortTE="F";uid="7a666203-4eab-4b99-a787-f5d30f795f79"
CM022877.1	RepeatMasker	Unknown	6456350	6456483	1086	-	.	ID="RND-5_FAMILY-296";Tend="1139";Tstart="1000";shortTE="F";uid="b0e48359-9eb2-4f51-a658-c713b3c44e10"
CM022877.1	RepeatMasker	Unknown	12116902	12117212	1717	-	.	ID="RND-3_FAMILY-254";Tend="1245";Tstart="956";shortTE="F";uid="38901a99-7206-4fec-9d0d-0e2ac745bfe3"
CM022877.1	RepeatMasker	Satellite	17526818	17526992	1421	-	.	ID="RND-6_FAMILY-577";Tend="1297";Tstart="1123";shortTE="F";uid="d1fa8010-c833-42a8-a21a-720f6566f93b"
CM022877.1	RepeatMasker	Unknown	33559532	33559637	443	-	.	ID="RND-1_FAMILY-1000";Tend="1233";Tstart="1132";shortTE="F";uid="21698578-2870-4591-aa28-2b35a44f83be"
CM022877.1	RepeatMasker	Unknown	10183171	10183799	4887	-	.	ID="RND-1_FAMILY-39";Tend="1278";Tstart="627";shortTE="F";uid="98851e6c-1b84-4c2b-bf86-18500f179c71"
CM022877.1	RepeatMasker	DNA/TcMar-Tc1	13913878	13914650	5406	-	.	ID="RND-6_FAMILY-514";Tend="1701";Tstart="916";shortTE="F";uid="97012c79-6a8b-4d99-94be-2922807702da"
CM022877.1	RepeatMasker	Satellite	35629787	35629970	1187	-	.	ID="RND-3_FAMILY-672";Tend="1168";Tstart="974";shortTE="F";uid="5951a415-d1c1-4133-9527-d342225be83c"
CM022877.1	RepeatMasker	DNA/TcMar-Tc1	6022125	6022442	1291	-	.	ID="RND-6_FAMILY-1003";Tend="1274";Tstart="937";shortTE="F";uid="7af41951-044f-49b1-9d6f-049c06c5bdb8"
CM022877.1	RepeatMasker	Unknown	37874589	37875121	3936	-	.	ID="RND-1_FAMILY-1084";Tend="1447";Tstart="859";shortTE="F";uid="03c536aa-bc43-47a2-9dd2-384df1675c00"
CM022877.1	RepeatMasker	Unknown	20428968	20429076	505	-	.	ID="RND-4_FAMILY-18";Tend="981";Tstart="874";shortTE="F";uid="7b8f29e4-3ee3-4f53-a9ca-658171a1e5e9"
CM022877.1	RepeatMasker	RC/Helitron	28596609	28596718	656	-	.	ID="RND-1_FAMILY-50";Tend="1153";Tstart="1046";shortTE="F";uid="f2aa043e-ae83-4637-97b0-afff0d799e15"
CM022877.1	RepeatMasker	DNA/TcMar-Tc1	25884116	25884388	1679	-	.	ID="RND-1_FAMILY-114";Tend="2454";Tstart="2140";shortTE="F";uid="33fb90ef-53e7-4ae0-a6fe-b9bc3e50c1f0"
CM022877.1	RepeatMasker	DNA/Ginger-2	2987418	2988105	477	-	.	ID="RND-1_FAMILY-305";TEgroup="ctg_4%7CRND-1_FAMILY-305%7C1";Tend="1461";Tstart="808";shortTE="F";uid="b1aaed71-88ad-4f83-a4fb-02819488b1ad"
CM022877.1	RepeatMasker	Unknown	34166486	34166598	708	-	.	ID="RND-1_FAMILY-208";Tend="1046";Tstart="931";shortTE="F";uid="6d393dd1-2949-482e-89fb-95c5935190b4"
CM022877.1	RepeatMasker	Unknown	7778663	7778788	596	-	.	ID="RND-6_FAMILY-5252";Tend="967";Tstart="827";shortTE="F";uid="efb77cc9-8220-4cbc-ba88-8e96292699f5"
CM022877.1	RepeatMasker	SINE/tRNA-RTE	21422647	21422808	741	-	.	ID="RND-4_FAMILY-632";Tend="1111";Tstart="944";shortTE="F";uid="bfef23f8-4c72-4afe-bc4d-b8f7133c36c4"
CM022877.1	RepeatMasker	Unknown	25387873	25388076	1637	-	.	ID="RND-6_FAMILY-1126";Tend="683";Tstart="480";shortTE="F";uid="3c908f14-5a0f-4334-8f33-01c01f769c0d"
CM022877.1	RepeatMasker	Unknown	22246484	22246784	450	-	.	ID="RND-1_FAMILY-191";TEgroup="ctg_4%7CRND-1_FAMILY-191%7C25";Tend="1870";Tstart="763";shortTE="F";uid="b6cc8b11-0e62-4e00-90c7-8a9df3f5ef84"
CM022877.1	RepeatMasker	SINE/MIR	5103347	5103546	674	-	.	ID="RND-1_FAMILY-44";Tend="1122";Tstart="876";shortTE="F";uid="827e6c26-6905-455e-94e6-fd3dece24156"
CM022877.1	RepeatMasker	DNA/hAT-Blackjack	9562646	9563091	2346	-	.	ID="RND-1_FAMILY-603";Tend="1390";Tstart="945";shortTE="F";uid="65ad4348-5a40-4495-94ea-c52ba05303aa"
CM022877.1	RepeatMasker	Unknown	37061159	37061557	929	-	.	ID="RND-1_FAMILY-102";TEgroup="ctg_4%7CRND-1_FAMILY-102%7C6";Tend="1632";Tstart="967";shortTE="T";uid="8821a794-4a57-4d51-a527-89a5cbb64301"
CM022877.1	RepeatMasker	LINE/Penelope	30849124	30849305	752	-	.	ID="RND-6_FAMILY-3156";Tend="1141";Tstart="943";shortTE="F";uid="3830c608-3627-4348-885a-640d18d21f82"
CM022877.1	RepeatMasker	Unknown	29323988	29324212	1019	-	.	ID="RND-6_FAMILY-10521";Tend="1186";Tstart="966";shortTE="F";uid="f0f9f34e-0f0f-42b7-b4ca-f12f98308e39"
CM022877.1	RepeatMasker	Unknown	38987928	38988125	1127	-	.	ID="RND-1_FAMILY-49";Tend="1147";Tstart="953";shortTE="F";uid="f40dfbf8-183e-4dbc-a1b3-0ac87e1f7d23"
CM022877.1	RepeatMasker	Unknown	39186478	39186597	408	-	.	ID="RND-6_FAMILY-3048";Tend="1188";Tstart="1069";shortTE="F";uid="29e57b01-d1fb-44f8-8d69-735bfee12fe1"
CM022877.1	RepeatMasker	DNA/TcMar-Tc1	37837029	37837276	1689	-	.	ID="RND-1_FAMILY-961";Tend="1768";Tstart="1517";shortTE="F";uid="1b2996b8-044b-4fad-962c-16caa34bae2b"
CM022877.1	RepeatMasker	Unknown	35794771	35795052	1476	-	.	ID="RND-6_FAMILY-8794";Tend="1341";Tstart="1049";shortTE="F";uid="efae1eb3-4fa2-4b25-8b10-a068971ad64d"
CM022877.1	RepeatMasker	SINE/tRNA-RTE	22347610	22347758	735	-	.	ID="RND-1_FAMILY-65";Tend="1149";Tstart="988";shortTE="F";uid="9b24239b-2db6-4df9-9807-0525db0ca92d"
CM022877.1	RepeatMasker	Unknown	37963217	37963654	3028	-	.	ID="RND-1_FAMILY-599";Tend="1917";Tstart="1460";shortTE="F";uid="4a481a5a-0e53-48d0-9072-d39ba1b6e508"
CM022877.1	RepeatMasker	DNA/hAT-Blackjack	13039780	13040131	1896	-	.	ID="RND-1_FAMILY-481";Tend="1215";Tstart="843";shortTE="F";uid="84f2cea0-730a-4f3b-903f-6f36b4b185ba"
CM022877.1	RepeatMasker	LINE/RTE-BovB	38988383	38988553	1282	-	.	ID="RND-1_FAMILY-75";Tend="1303";Tstart="1125";shortTE="F";uid="98a3910b-ec3f-4188-82ad-168ae58bb6c9"
CM022877.1	RepeatMasker	RC/Helitron	2661117	2662278	7556	-	.	ID="RND-6_FAMILY-671";Tend="1968";Tstart="791";shortTE="F";uid="0c655798-dee8-469b-aaf4-28c051997c22"
CM022877.1	RepeatMasker	LINE/RTE-BovB	23735817	23735994	1094	-	.	ID="RND-1_FAMILY-75";Tend="1820";Tstart="1604";shortTE="F";uid="012f0634-bfec-4aed-a87f-a402a736b462"
CM022877.1	RepeatMasker	Unknown	39725766	39726322	3397	-	.	ID="RND-1_FAMILY-39";Tend="1378";Tstart="760";shortTE="F";uid="16a28ed9-8916-43a8-b6d0-47a08005afde"
CM022877.1	RepeatMasker	Unknown	31990634	31990800	990	-	.	ID="RND-1_FAMILY-213";Tend="1100";Tstart="911";shortTE="F";uid="a1c44155-9245-4589-aa55-351467627cf3"
CM022877.1	RepeatMasker	LINE/Penelope	16050612	16051390	3236	-	.	ID="RND-1_FAMILY-172";Tend="1497";Tstart="686";shortTE="F";uid="4a710172-a7ab-4c0c-b00b-2d43b12e562f"
CM022877.1	RepeatMasker	Unknown	13501379	13501561	786	-	.	ID="RND-2_FAMILY-22";Tend="1145";Tstart="958";shortTE="F";uid="4b66b761-4d8c-4ec9-8283-0559421c1e06"
CM022877.1	RepeatMasker	Unknown	20657464	20657626	1069	-	.	ID="RND-4_FAMILY-828";Tend="1041";Tstart="878";shortTE="F";uid="062c5eb3-3f6e-45f5-9d0d-925d0b481840"
CM022877.1	RepeatMasker	Unknown	34879432	34879624	576	-	.	ID="RND-6_FAMILY-6755";Tend="1260";Tstart="1033";shortTE="F";uid="3103a606-b143-456d-8b72-8a6592764170"
CM022877.1	RepeatMasker	Unknown	19863584	19863774	989	-	.	ID="RND-2_FAMILY-22";Tend="1131";Tstart="954";shortTE="F";uid="a49eaaf7-2d44-4c65-8b52-36a0fa65016d"
CM022877.1	RepeatMasker	Unknown	5465591	5465699	477	-	.	ID="RND-2_FAMILY-22";Tend="1051";Tstart="936";shortTE="F";uid="711d2a37-2da0-4df1-bb99-d22cec2db743"
CM022877.1	RepeatMasker	Unknown	31738653	31739109	2038	-	.	ID="RND-1_FAMILY-11";Tend="1292";Tstart="780";shortTE="F";uid="3dae5a89-65cd-4224-9cdf-a4b42023de71"
CM022877.1	RepeatMasker	Unknown	39182220	39182444	1145	-	.	ID="RND-1_FAMILY-422";Tend="1047";Tstart="805";shortTE="F";uid="41dc3239-6ca9-4f6a-b01f-09e0c6049339"
CM022877.1	RepeatMasker	RC/Helitron	13961458	13961641	704	-	.	ID="RND-1_FAMILY-193";Tend="884";Tstart="683";shortTE="F";uid="3f89a895-a58b-431f-990d-483b075cb4b0"
CM022877.1	RepeatMasker	Unknown	16349258	16349391	896	-	.	ID="RND-6_FAMILY-4";Tend="1316";Tstart="1190";shortTE="F";uid="d65b1ac0-1800-4ff6-8aa8-72cf2fc7b8dc"
CM022877.1	RepeatMasker	DNA/TcMar-Tc1	40409948	40410945	1746	-	.	ID="RND-1_FAMILY-19";TEgroup="ctg_4%7CRND-1_FAMILY-19%7C3";Tend="1824";Tstart="547";shortTE="F";uid="9a97a828-1f37-4246-8750-05a0c4750f91"
CM022877.1	RepeatMasker	Unknown	8802436	8802580	431	-	.	ID="RND-1_FAMILY-39";Tend="1323";Tstart="1216";shortTE="F";uid="861388c3-69c8-42a5-ab52-6fa6b77d7774"
CM022877.1	RepeatMasker	Unknown	6852034	6852191	691	-	.	ID="RND-6_FAMILY-3995";Tend="1288";Tstart="1116";shortTE="F";uid="39259b9b-ba7c-4c7e-aad6-eec825150144"
CM022877.1	RepeatMasker	LINE/L2	21105280	21105780	1588	-	.	ID="RND-1_FAMILY-977";TEgroup="ctg_4%7CRND-1_FAMILY-977%7C1";Tend="1076";Tstart="418";shortTE="F";uid="2d428776-f10d-4395-864d-cb5b2033197e"
CM022877.1	RepeatMasker	DNA/TcMar-Tc1	28391108	28391570	1140	-	.	ID="MARINER-13_CFL";Tend="1301";Tstart="824";shortTE="F";uid="96894e63-9fb2-474b-9c94-47fc5e13fc87"
CM022877.1	RepeatMasker	DNA/hAT-Tip100	36675692	36675843	419	-	.	ID="RND-1_FAMILY-51";Tend="1812";Tstart="1670";shortTE="F";uid="e0162535-2366-43b0-9a74-4d6003117ca6"
CM022877.1	RepeatMasker	Unknown	31656486	31656915	2447	-	.	ID="RND-6_FAMILY-4999";Tend="1562";Tstart="1098";shortTE="F";uid="7b235b93-fbdd-49eb-9ae8-99a7e79ee0d8"
CM022877.1	RepeatMasker	Unknown	2811734	2811865	449	-	.	ID="RND-1_FAMILY-203";Tend="1474";Tstart="1337";shortTE="F";uid="7be82617-8850-4800-b659-4e0ca8453ede"
CM022877.1	RepeatMasker	SINE/5S	25753198	25753437	1940	-	.	ID="RND-5_FAMILY-710";Tend="1073";Tstart="833";shortTE="F";uid="cdf7c19b-63c9-46be-8304-b4e7fc950814"
CM022877.1	RepeatMasker	Unknown	12472222	12472679	2748	-	.	ID="RND-5_FAMILY-591";Tend="1136";Tstart="675";shortTE="F";uid="ee01ed36-a3d8-41b2-9edf-98f291a479c3"
CM022877.1	RepeatMasker	Unknown	32142900	32143282	2620	-	.	ID="RND-2_FAMILY-87";Tend="1316";Tstart="942";shortTE="F";uid="c9662aa4-3982-478e-941d-d127d2c5c277"
CM022877.1	RepeatMasker	RC/Helitron	38811905	38812133	1738	-	.	ID="RND-6_FAMILY-317";Tend="1166";Tstart="935";shortTE="F";uid="c11f20e4-282a-4b3f-a781-0b37532516ce"
CM022877.1	RepeatMasker	SINE/5S	7753040	7753316	2362	-	.	ID="RND-6_FAMILY-4694";Tend="1159";Tstart="882";shortTE="F";uid="41807238-0f0e-43dd-9eb9-f11bf7e7d7c5"
CM022877.1	RepeatMasker	Unknown	18415991	18416511	2437	-	.	ID="RND-5_FAMILY-4457";Tend="1469";Tstart="942";shortTE="F";uid="8d613b26-4d62-40a4-9b62-6c99aa365ccd"
CM022877.1	RepeatMasker	LTR/Gypsy	40043365	40044271	4929	-	.	ID="RND-6_FAMILY-8386";Tend="1027";Tstart="33";shortTE="F";uid="33a2c847-8999-4dd6-ab23-b0f783d0531f"
CM022877.1	RepeatMasker	DNA/TcMar-Tc1	9206463	9207357	6103	-	.	ID="RND-1_FAMILY-226";Tend="1780";Tstart="885";shortTE="F";uid="b5efc133-dd95-479a-bc98-3a2bb850ff45"
CM022877.1	RepeatMasker	DNA/hAT-Charlie	2675661	2675790	444	-	.	ID="RND-6_FAMILY-2166";Tend="1549";Tstart="1413";shortTE="F";uid="9b1e720e-903b-4cc1-bdde-c655f0459b66"
CM022877.1	RepeatMasker	Unknown	3562875	3563005	400	-	.	ID="RND-6_FAMILY-446";Tend="1419";Tstart="1299";shortTE="F";uid="3d2c342f-5faf-4a38-923e-02886db0add1"
CM022877.1	RepeatMasker	RC/Helitron	32954325	32954481	602	-	.	ID="RND-1_FAMILY-204";Tend="2651";Tstart="2499";shortTE="F";uid="5c372994-f527-46e3-8267-9077d241e534"
CM022877.1	RepeatMasker	LINE/RTE-BovB	11592031	11592431	580	-	.	ID="RTE-33_LMI";Tend="3273";Tstart="2869";shortTE="F";uid="144c7bcf-9f24-489e-8c25-58241b8a3416"
CM022877.1	RepeatMasker	Unknown	47164	47624	3919	-	.	ID="RND-1_FAMILY-793";Tend="1396";Tstart="936";shortTE="F";uid="e722fe13-26fd-4ce0-8300-832c50f3f570"
CM022877.1	RepeatMasker	SINE/tRNA-RTE	21335956	21336231	1140	-	.	ID="RND-4_FAMILY-632";Tend="1102";Tstart="798";shortTE="F";uid="b3ba55c8-2873-445b-a007-06448fd9e74e"
CM022877.1	RepeatMasker	Unknown	33017863	33018104	1055	-	.	ID="RND-4_FAMILY-2111";Tend="1173";Tstart="925";shortTE="F";uid="6027a7e3-613a-47d2-b28b-c21d8ead6941"
CM022877.1	RepeatMasker	LINE/RTE-BovB	34219739	34219840	556	-	.	ID="RND-1_FAMILY-30";Tend="992";Tstart="895";shortTE="F";uid="2047e8f5-48c7-474b-bfa4-7a50f2a55d5f"
CM022877.1	RepeatMasker	Unknown	29812597	29812704	446	-	.	ID="RND-6_FAMILY-2576";Tend="1782";Tstart="1678";shortTE="F";uid="811be2fb-9598-49cc-ab43-17d1736840c5"
CM022877.1	RepeatMasker	DNA/hAT-Tip100	3456635	3456902	711	-	.	ID="rnd-3_family-262";Tend="1116";Tstart="911";shortTE="F";uid="9fbd66ff-2a04-4c95-bd6a-ac67411cbd4e"
CM022877.1	RepeatMasker	Unknown	7257442	7257588	439	-	.	ID="RND-5_FAMILY-336";Tend="1089";Tstart="931";shortTE="F";uid="c7c046d8-79d1-4e04-8d1a-0c3765c3186f"
CM022877.1	RepeatMasker	DNA/hAT-Tip100	29993226	29993424	785	-	.	ID="RND-4_FAMILY-13";Tend="1097";Tstart="862";shortTE="F";uid="9448f8ea-b409-4ec5-82b7-0507af046993"
CM022877.1	RepeatMasker	Unknown	14500062	14500318	1194	-	.	ID="RND-3_FAMILY-183";Tend="1036";Tstart="769";shortTE="F";uid="8ba20af0-e6b4-498c-a05c-c609b09714bd"
CM022877.1	RepeatMasker	Unknown	21634478	21635385	2003	-	.	ID="RND-6_FAMILY-802";TEgroup="ctg_4%7CRND-6_FAMILY-802%7C2";Tend="1391";Tstart="383";shortTE="F";uid="3a46f62f-e3cf-41cf-98b2-31ecb74f5fbf"
CM022877.1	RepeatMasker	Unknown	38455827	38455928	632	-	.	ID="RND-1_FAMILY-49";Tend="1492";Tstart="1391";shortTE="F";uid="f96aecad-815b-4d98-8505-ae2efa2cec95"
CM022877.1	RepeatMasker	Unknown	14648961	14649112	1078	-	.	ID="RND-5_FAMILY-336";Tend="2181";Tstart="2015";shortTE="F";uid="ecc9cbea-662a-4d05-b01d-42a777493394"
CM022877.1	RepeatMasker	SINE/tRNA-RTE	4268830	4269154	2115	-	.	ID="RND-4_FAMILY-384";Tend="1182";Tstart="860";shortTE="F";uid="19c806e3-e837-4dc0-bbb2-18ea359cf0c4"
CM022877.1	RepeatMasker	Unknown	38548194	38548816	3067	-	.	ID="RND-1_FAMILY-375";Tend="1598";Tstart="881";shortTE="F";uid="65b7c699-5edf-4fb0-981d-9c7e4580173b"
CM022877.1	RepeatMasker	Unknown	18689403	18689783	2552	-	.	ID="RND-1_FAMILY-828";Tend="1450";Tstart="1004";shortTE="F";uid="a7c4859a-b8eb-4e86-ac9f-6bbc1ec9e956"
CM022877.1	RepeatMasker	LINE/R1-LOA	21800113	21800669	1476	-	.	ID="RND-4_FAMILY-377";TEgroup="ctg_4%7CRND-4_FAMILY-377%7C4";Tend="2762";Tstart="410";shortTE="F";uid="fc230c47-9210-48fc-a8b1-fd9a7098cf69"
CM022877.1	RepeatMasker	Unknown	10077970	10078125	648	-	.	ID="RND-6_FAMILY-370";Tend="1958";Tstart="1809";shortTE="F";uid="747e1fb7-b43f-43d5-b530-53e8e63be67c"
CM022877.1	RepeatMasker	Satellite	1408847	1409012	1315	-	.	ID="RND-6_FAMILY-46";Tend="1197";Tstart="1032";shortTE="F";uid="445602c3-f2a4-489e-82d4-0dde6cde57ad"
CM022877.1	RepeatMasker	LINE/R1-LOA	32248368	32248642	2487	-	.	ID="RND-4_FAMILY-377";Tend="2792";Tstart="2518";shortTE="F";uid="808e10a4-36e0-4097-8827-ed6689680a5b"
CM022877.1	RepeatMasker	DNA/TcMar-Tc1	38883574	38883712	733	-	.	ID="rnd-1_family-961";Tend="961";Tstart="876";shortTE="F";uid="1a1822df-0757-4eac-bb3e-4ba1a886280b"
CM022877.1	RepeatMasker	Unknown	24340647	24340864	1912	-	.	ID="RND-6_FAMILY-5435";Tend="1069";Tstart="852";shortTE="F";uid="922755d7-23fb-4056-a5b0-93b7ca3753f2"
CM022877.1	RepeatMasker	Unknown	26614905	26615215	2484	-	.	ID="RND-4_FAMILY-734";Tend="1040";Tstart="729";shortTE="F";uid="7add2eed-ce3c-4caf-9df2-5ffc8b083261"
CM022877.1	RepeatMasker	Unknown	4906399	4906602	1640	-	.	ID="RND-1_FAMILY-606";Tend="1145";Tstart="941";shortTE="F";uid="7118fdf2-945c-45ad-bb4f-8d901450d556"
CM022877.1	RepeatMasker	Unknown	4371759	4372024	845	-	.	ID="RND-1_FAMILY-563";Tend="1814";Tstart="1559";shortTE="F";uid="74e16f59-109f-4238-93db-4b7ce3662634"
CM022877.1	RepeatMasker	Unknown	22186453	22186612	448	-	.	ID="RND-3_FAMILY-37";Tend="1367";Tstart="1203";shortTE="F";uid="1d1b5a22-a55d-491a-a7f6-2316d2bf626d"
CM022877.1	RepeatMasker	Unknown	3583408	3583611	727	-	.	ID="RND-6_FAMILY-714";TEgroup="ctg_4%7CRND-6_FAMILY-714%7C1";Tend="1148";Tstart="1031";shortTE="T";uid="f910e9e9-e59d-4d7b-a7ed-8dac27e2eb29"
CM022877.1	RepeatMasker	DNA	14069196	14069617	2280	-	.	ID="RND-4_FAMILY-966";Tend="1522";Tstart="1108";shortTE="F";uid="ad44281e-9a79-4bd6-9eae-2648abb4e0ac"
CM022877.1	RepeatMasker	Unknown	17247770	17247876	466	-	.	ID="RND-6_FAMILY-1727";Tend="1554";Tstart="1452";shortTE="F";uid="56153c75-7933-4678-ac45-66a8605632fb"
CM022877.1	RepeatMasker	RC/Helitron	30112576	30112788	1728	-	.	ID="RND-6_FAMILY-317";Tend="1156";Tstart="929";shortTE="F";uid="42a32216-9a99-45f8-a353-7a3ca72ce2c2"
CM022877.1	RepeatMasker	SINE/tRNA-RTE	3262952	3263072	529	-	.	ID="RND-4_FAMILY-384";Tend="1027";Tstart="908";shortTE="F";uid="e4baa5ad-7ddb-429d-a5aa-532cc94ab83e"
CM022877.1	RepeatMasker	Unknown	20715300	20715437	606	-	.	ID="RND-6_FAMILY-4632";Tend="2224";Tstart="2069";shortTE="F";uid="0bd34a52-b75f-434c-8609-70d8a835b111"
CM022877.1	RepeatMasker	Unknown	28313730	28313847	584	-	.	ID="RND-3_FAMILY-183";Tend="1452";Tstart="1316";shortTE="F";uid="a242cd6b-42f3-4988-8c68-119b3c7ecee6"
CM022877.1	RepeatMasker	Unknown	21559084	21559184	453	-	.	ID="RND-5_FAMILY-336";Tend="1026";Tstart="927";shortTE="F";uid="77dd98b0-828b-4bb2-93ac-2516fa16fcdc"
CM022877.1	RepeatMasker	SINE/tRNA-RTE	35573284	35573526	1132	-	.	ID="RND-4_FAMILY-384";Tend="1131";Tstart="855";shortTE="F";uid="3fcb39cb-aac4-4731-adde-42059002086c"
CM022877.1	RepeatMasker	Unknown	176883	177150	468	-	.	ID="RND-1_FAMILY-256";TEgroup="ctg_4%7CRND-1_FAMILY-256%7C1";Tend="1252";Tstart="1131";shortTE="F";uid="8a2c6981-4c9b-44b3-96b3-3d135c240031"
CM022877.1	RepeatMasker	Unknown	39773141	39773503	3060	-	.	ID="RND-1_FAMILY-115";Tend="1269";Tstart="907";shortTE="F";uid="d2c0af3e-83ca-4e5b-bbe3-51e1e2b682a7"
CM022877.1	RepeatMasker	Unknown	21838433	21838937	457	-	.	ID="RND-1_FAMILY-294";TEgroup="ctg_4%7CRND-1_FAMILY-294%7C4";Tend="1759";Tstart="1129";shortTE="F";uid="2e7970ee-2609-4897-8b05-c2f0a6161d63"
CM022877.1	RepeatMasker	Unknown	353939	354079	1008	-	.	ID="RND-5_FAMILY-296";Tend="1764";Tstart="1609";shortTE="F";uid="9bbfa321-238c-49aa-809b-1d96e735e98e"
CM022877.1	RepeatMasker	DNA/hAT-Tip100	32126631	32127091	3282	-	.	ID="RND-6_FAMILY-6216";Tend="1387";Tstart="918";shortTE="F";uid="4ad02887-312a-48bd-a6b0-0c6ad6e4ea04"
CM022877.1	RepeatMasker	DNA/hAT-Tag1	37058290	37058435	1147	-	.	ID="RND-1_FAMILY-756";Tend="1489";Tstart="1344";shortTE="F";uid="cfdc821a-7c05-4184-b635-c6996844a117"
CM022877.1	RepeatMasker	LINE/I-Jockey	18603324	18603441	791	-	.	ID="RND-4_FAMILY-1457";Tend="1148";Tstart="1021";shortTE="F";uid="1bfc86b3-6ab4-40e2-9cad-549352e5ee15"
CM022877.1	RepeatMasker	DNA/hAT-Tip100	24969479	24970102	4786	-	.	ID="RND-6_FAMILY-5418";Tend="1538";Tstart="946";shortTE="F";uid="198fb3db-cfe5-410f-9437-e164813fd251"
CM022877.1	RepeatMasker	Unknown	1560601	1560859	1563	-	.	ID="RND-1_FAMILY-843";Tend="1347";Tstart="1053";shortTE="F";uid="0e7ff912-7efc-41e3-9196-3fd1ef078f68"
CM022877.1	RepeatMasker	Unknown	12694449	12694594	423	-	.	ID="RND-6_FAMILY-9040";Tend="1340";Tstart="1201";shortTE="F";uid="2f7f9946-37ba-47d0-ad9c-443f18de5081"
CM022877.1	RepeatMasker	DNA/hAT-Tip100	11373533	11373784	954	-	.	ID="RND-5_FAMILY-697";Tend="1156";Tstart="889";shortTE="F";uid="8e2cb200-c435-4829-9243-f32c52610d5a"
CM022877.1	RepeatMasker	LINE/I-Jockey	23109442	23109920	2922	-	.	ID="RND-6_FAMILY-2665";Tend="2748";Tstart="2244";shortTE="F";uid="94dcb3ce-77d7-4059-9489-416e7707ad0a"
CM022877.1	RepeatMasker	DNA/TcMar-Tc1	23324089	23324454	2245	-	.	ID="RND-5_FAMILY-2403";Tend="1854";Tstart="1472";shortTE="F";uid="a879b8f4-cec3-468f-be82-bad577defcb1"
CM022877.1	RepeatMasker	Unknown	35302805	35303025	1253	-	.	ID="RND-6_FAMILY-7290";Tend="1404";Tstart="1178";shortTE="F";uid="fb6975cb-2b4f-4f34-8e99-3dbefecf08e2"
CM022877.1	RepeatMasker	DNA/TcMar-Tc1	13392229	13392430	1719	-	.	ID="RND-6_FAMILY-514";Tend="1131";Tstart="930";shortTE="F";uid="de6cc988-ae5f-4e3d-be7e-7a40cf15c20d"
CM022877.1	RepeatMasker	Unknown	10742386	10742665	954	-	.	ID="RND-4_FAMILY-70";Tend="1165";Tstart="842";shortTE="F";uid="d9a45dba-ab6a-4a44-ae63-3c3f1acf46aa"
CM022877.1	RepeatMasker	DNA/hAT-Charlie	8364896	8365395	1996	-	.	ID="RND-2_FAMILY-110";Tend="1325";Tstart="935";shortTE="F";uid="40472de4-9f99-4b5e-a9c4-f21a8a397b98"
CM022877.1	RepeatMasker	Unknown	18926148	18926615	3620	-	.	ID="RND-1_FAMILY-483";Tend="1870";Tstart="1372";shortTE="F";uid="1f9d92f1-1921-435f-9a88-8e8764f9f72d"
CM022877.1	RepeatMasker	DNA/hAT-Tip100	11926515	11926729	1001	-	.	ID="RND-1_FAMILY-688";Tend="1626";Tstart="1425";shortTE="F";uid="36663a79-9257-4bb7-b26b-7a204b75e469"
CM022877.1	RepeatMasker	Unknown	4418496	4418932	2814	-	.	ID="RND-1_FAMILY-281";Tend="1355";Tstart="938";shortTE="F";uid="d3d65d7f-2362-4530-b5ae-f07ab592cb55"
CM022877.1	RepeatMasker	Unknown	9296651	9297230	4076	-	.	ID="RND-6_FAMILY-11719";Tend="1669";Tstart="1093";shortTE="F";uid="a0c63d24-8317-40f1-b2b8-872c813b1daa"
CM022877.1	RepeatMasker	LINE/I-Jockey	7082771	7083061	2432	-	.	ID="RND-6_FAMILY-2155";Tend="2432";Tstart="2141";shortTE="F";uid="da3407ad-e0c2-4214-9c44-c650a8721595"
CM022877.1	RepeatMasker	DNA	14445104	14445219	469	-	.	ID="RND-5_FAMILY-2114";Tend="1652";Tstart="1489";shortTE="F";uid="6b5f1ca7-8662-43f3-9513-dd07f79da2ef"
CM022877.1	RepeatMasker	DNA/hAT-Tip100	39693692	39693927	424	-	.	ID="RND-4_FAMILY-2323";Tend="1243";Tstart="984";shortTE="F";uid="c8c5ff0c-ac52-4b58-a4e1-151a3259897d"
CM022877.1	RepeatMasker	Unknown	12033056	12033280	688	-	.	ID="RND-6_FAMILY-5252";Tend="1033";Tstart="821";shortTE="F";uid="a04d09a1-a2e8-42e2-a24d-c7bb5963c876"
CM022877.1	RepeatMasker	LINE/I-Jockey	1207895	1208430	949	-	.	ID="RND-5_FAMILY-1271";Tend="1382";Tstart="848";shortTE="F";uid="ee71a2e2-b666-43f3-a248-40ced553d881"
CM022877.1	RepeatMasker	LINE/R1	26997022	26997784	5317	-	.	ID="RND-5_FAMILY-1059";Tend="1427";Tstart="665";shortTE="F";uid="41fd7839-24c0-40e7-9c9d-6bef1577933e"
CM022877.1	RepeatMasker	DNA/hAT-Tip100	37900607	37900758	1118	-	.	ID="RND-6_FAMILY-557";Tend="725";Tstart="577";shortTE="F";uid="2bb36a76-7d47-4eca-9188-9995893c89ae"
CM022877.1	RepeatMasker	LINE/RTE-RTE	12667841	12668006	401	-	.	ID="RND-6_FAMILY-4503";Tend="2114";Tstart="1966";shortTE="F";uid="bc04d495-e889-41f3-b1aa-611e18efcd22"
CM022877.1	RepeatMasker	Unknown	18692406	18692537	577	-	.	ID="RND-1_FAMILY-497";Tend="1159";Tstart="1037";shortTE="F";uid="3714c16e-b297-41ac-8c43-ff60e8b2296f"
CM022877.1	RepeatMasker	Unknown	39851139	39851791	4715	-	.	ID="RND-4_FAMILY-737";Tend="1464";Tstart="813";shortTE="F";uid="e0fd6106-7fd3-48bb-94af-0bb4c865b94f"
CM022877.1	RepeatMasker	DNA/TcMar-Mariner	14201258	14201427	485	-	.	ID="RND-6_FAMILY-14361";Tend="1396";Tstart="1248";shortTE="F";uid="b5593e77-7e4d-4872-b9bf-b9d1f135a724"
CM022877.1	RepeatMasker	RC/Helitron	9922007	9922286	1373	-	.	ID="RND-5_FAMILY-429";Tend="1250";Tstart="937";shortTE="F";uid="af9cc8ee-9cde-459c-a999-1d357a84f766"
CM022877.1	RepeatMasker	LTR	32234059	32234307	1207	-	.	ID="RND-1_FAMILY-800";Tend="3158";Tstart="2806";shortTE="F";uid="7cf1e526-5178-4fb4-a7b6-bc0b19875ac4"
CM022877.1	RepeatMasker	Satellite	37491775	37492022	817	-	.	ID="RND-3_FAMILY-672";Tend="1152";Tstart="912";shortTE="F";uid="48e6ef8d-89c9-4ef7-8781-70338b0a20cb"
CM022877.1	RepeatMasker	DNA/Academ-1	27687569	27687734	1020	-	.	ID="RND-1_FAMILY-647";Tend="4189";Tstart="4025";shortTE="F";uid="9e4d383e-cd56-40ce-8e06-18cc63841de4"
CM022877.1	RepeatMasker	Unknown	18342105	18342452	2121	-	.	ID="RND-1_FAMILY-11";Tend="1349";Tstart="983";shortTE="F";uid="243a3fd3-f92b-4c2e-b742-15dcf5d9ff97"
CM022877.1	RepeatMasker	SINE/tRNA-RTE	25726385	25726657	1276	-	.	ID="RND-1_FAMILY-48";Tend="1178";Tstart="889";shortTE="F";uid="efb2c400-83c6-4c9f-967b-af0ab8f222ce"
CM022877.1	RepeatMasker	Unknown	20587723	20588117	2782	-	.	ID="RND-5_FAMILY-277";Tend="2027";Tstart="1583";shortTE="F";uid="9644c93f-4a96-4c77-8d04-e0378c3422ba"
CM022877.1	RepeatMasker	RC/Helitron	37235796	37236232	3330	-	.	ID="RND-1_FAMILY-31";Tend="1533";Tstart="1093";shortTE="F";uid="296ed8ab-43df-429f-82eb-7bbbd633fab3"
CM022877.1	RepeatMasker	Unknown	29498477	29498846	1391	-	.	ID="RND-2_FAMILY-87";Tend="1313";Tstart="747";shortTE="F";uid="7d2c3bb2-409a-42cc-80eb-c05f30fbc200"
CM022877.1	RepeatMasker	Satellite	37511622	37511835	1459	-	.	ID="RND-3_FAMILY-672";Tend="1171";Tstart="933";shortTE="F";uid="11b72d43-f5d5-4b2c-b544-36d9b4594a3a"
CM022877.1	RepeatMasker	Unknown	28278206	28278405	1549	-	.	ID="RND-6_FAMILY-5947";Tend="1297";Tstart="1097";shortTE="F";uid="f1715305-0bb5-4799-9a75-4570ba544c67"
CM022877.1	RepeatMasker	DNA/TcMar-Tc4	5604065	5604170	884	-	.	ID="RND-5_FAMILY-119";Tend="1829";Tstart="1724";shortTE="F";uid="9013b710-5bd8-4898-9d49-83bb0dfb03b4"
CM022877.1	RepeatMasker	Satellite	30142438	30142555	421	-	.	ID="RND-6_FAMILY-46";Tend="1364";Tstart="1228";shortTE="F";uid="660bab0e-d76f-42f6-99b0-a37498242e75"
CM022877.1	RepeatMasker	LINE/Penelope	34443054	34443282	754	-	.	ID="RND-6_FAMILY-3156";Tend="1139";Tstart="914";shortTE="F";uid="05ce054e-688c-43ec-855a-0149699e5cff"
CM022877.1	RepeatMasker	DNA/TcMar-Tc1	12453208	12453451	411	-	.	ID="MARINER-2_DBI";Tend="1213";Tstart="971";shortTE="F";uid="e45b665a-28bb-494f-88d9-a9eb9142e0c8"
CM022877.1	RepeatMasker	Unknown	25244187	25244579	794	-	.	ID="RND-3_FAMILY-183";TEgroup="ctg_4%7CRND-3_FAMILY-183%7C17";Tend="1452";Tstart="833";shortTE="F";uid="d20de295-1f1a-4b8b-8714-208941f6fa27"
CM022877.1	RepeatMasker	Unknown	15376246	15376484	1279	-	.	ID="RND-1_FAMILY-91";Tend="1168";Tstart="880";shortTE="F";uid="2b9a8df1-1ce8-4d0c-a9da-f67d4060e7ae"
CM022877.1	RepeatMasker	Unknown	814153	814389	1586	-	.	ID="RND-5_FAMILY-3059";Tend="978";Tstart="748";shortTE="F";uid="d83775fd-e2e5-488a-becb-1827960c0344"
CM022877.1	RepeatMasker	Unknown	5668063	5668231	1223	-	.	ID="RND-4_FAMILY-2111";Tend="1168";Tstart="1000";shortTE="F";uid="356b1050-7058-4881-aafe-44540b1efcee"
CM022877.1	RepeatMasker	Unknown	31243089	31243199	413	-	.	ID="RND-6_FAMILY-370";Tend="1929";Tstart="1811";shortTE="F";uid="d2cd72f0-8ba0-4a4c-90dc-0278237a6193"
CM022877.1	RepeatMasker	RC/Helitron	30545832	30546605	2463	-	.	ID="RND-5_FAMILY-848";Tend="1597";Tstart="891";shortTE="F";uid="02f3e770-3be5-4478-b91f-0f745866edac"
CM022877.1	RepeatMasker	DNA/TcMar-Tc1	39329266	39329800	3917	-	.	ID="RND-5_FAMILY-1880";Tend="1647";Tstart="1076";shortTE="F";uid="6f5fcec9-3741-4b30-9ccb-e9e6c4f4bebe"
CM022877.1	RepeatMasker	Unknown	19015358	19016360	2568	-	.	ID="RND-1_FAMILY-191";Tend="2089";Tstart="1044";shortTE="F";uid="4c672267-6961-4e55-a6d9-4890fadf3150"
CM022877.1	RepeatMasker	Unknown	2827494	2827661	1375	-	.	ID="RND-1_FAMILY-116";Tend="1128";Tstart="960";shortTE="F";uid="d0d2f0dd-8148-40e8-8ac9-fd2b6070529c"
CM022877.1	RepeatMasker	LINE/I-Jockey	22375243	22375363	550	-	.	ID="RND-1_FAMILY-230";Tend="962";Tstart="822";shortTE="F";uid="bbcf82f3-7b1c-4e2a-a39f-2afe560d558b"
CM022877.1	RepeatMasker	Unknown	26134655	26134832	840	-	.	ID="RND-6_FAMILY-713";Tend="867";Tstart="723";shortTE="F";uid="d43b6816-f9ad-4b64-9c15-4e9b1cb19f4b"
CM022877.1	RepeatMasker	Unknown	5171782	5171937	914	-	.	ID="RND-6_FAMILY-713";Tend="1013";Tstart="858";shortTE="F";uid="3a9fd398-fefd-4e80-9053-b15045cde503"
CM022877.1	RepeatMasker	Unknown	29044172	29044314	1138	-	.	ID="RND-1_FAMILY-138";Tend="928";Tstart="785";shortTE="F";uid="de45b82e-0e50-4ef5-a357-ddb137c02891"
CM022877.1	RepeatMasker	Unknown	31812793	31813292	2403	-	.	ID="RND-1_FAMILY-287";Tend="1467";Tstart="935";shortTE="F";uid="e043f501-627a-472a-983f-7acc927e89bd"
CM022877.1	RepeatMasker	Unknown	37895047	37895169	851	-	.	ID="RND-2_FAMILY-22";Tend="1135";Tstart="1009";shortTE="F";uid="57eaaf38-08d6-475c-b069-a5c7087a3d18"
CM022877.1	RepeatMasker	Unknown	8937999	8938766	4280	-	.	ID="RND-5_FAMILY-2048";Tend="1585";Tstart="874";shortTE="F";uid="0c51581e-cdec-4aa8-9200-0f6b2a09d30e"
CM022877.1	RepeatMasker	LINE/RTE-BovB	14499022	14499333	1806	-	.	ID="RND-5_FAMILY-1885";Tend="1203";Tstart="897";shortTE="F";uid="94383399-948d-4703-be7c-5b7b3cf00ae7"
CM022877.1	RepeatMasker	Unknown	25206367	25206498	418	-	.	ID="RND-6_FAMILY-9040";Tend="1229";Tstart="1099";shortTE="F";uid="22cd7665-94b9-4e69-bf52-7202ff19d9fa"
CM022877.1	RepeatMasker	Unknown	10539974	10540128	483	-	.	ID="RND-1_FAMILY-575";Tend="1228";Tstart="972";shortTE="F";uid="c9b0cab4-7214-4247-8ffc-2071ff02ffc3"
CM022877.1	RepeatMasker	Unknown	38635485	38635693	1483	-	.	ID="RND-1_FAMILY-66";Tend="1138";Tstart="931";shortTE="F";uid="db5c04b6-b69d-409a-8db3-d73d7ebee768"
CM022877.1	RepeatMasker	Unknown	2123204	2123773	2400	-	.	ID="RND-1_FAMILY-11";Tend="1377";Tstart="729";shortTE="F";uid="4fa3f0fa-8880-433a-bb65-fd340dec7a89"
CM022877.1	RepeatMasker	Unknown	6492716	6492968	1370	-	.	ID="RND-1_FAMILY-279";Tend="1280";Tstart="1026";shortTE="F";uid="2468f66e-3402-498c-9c87-f1217ed270ba"
CM022877.1	RepeatMasker	Unknown	13875569	13875703	599	-	.	ID="RND-4_FAMILY-4275";Tend="1048";Tstart="936";shortTE="F";uid="a8877d6e-9ae8-43d8-9fe0-f3437fbb75f8"
CM022877.1	RepeatMasker	Satellite	16725191	16725339	543	-	.	ID="RND-5_FAMILY-985";Tend="151";Tstart="1";shortTE="F";uid="9bc2baeb-d944-488d-821d-6a270ad44832"
CM022877.1	RepeatMasker	Unknown	5933528	5933628	467	-	.	ID="RND-5_FAMILY-2473";Tend="813";Tstart="698";shortTE="F";uid="0d3c20dc-8863-4da0-b39e-3b9bbc7f2516"
CM022877.1	RepeatMasker	Unknown	11104369	11104484	649	-	.	ID="RND-1_FAMILY-66";Tend="1128";Tstart="1006";shortTE="F";uid="37305680-eb5c-4d5e-a7f4-80287dc594e9"
CM022877.1	RepeatMasker	Unknown	29840537	29840806	1236	-	.	ID="RND-4_FAMILY-30";Tend="1234";Tstart="912";shortTE="F";uid="a525919f-3c31-47f0-8e35-3b2a81ca9a07"
CM022877.1	RepeatMasker	Unknown	13211551	13211727	554	-	.	ID="RND-1_FAMILY-99";Tend="1104";Tstart="886";shortTE="F";uid="d78c7a84-1040-4723-9398-1c9886ff095e"
CM022877.1	RepeatMasker	RC/Helitron	13390480	13391479	1649	-	.	ID="RND-4_FAMILY-77";TEgroup="ctg_4%7CRND-4_FAMILY-77%7C2";Tend="2325";Tstart="814";shortTE="F";uid="986b3506-cd6f-46e6-8eab-902e7e7065ac"
CM022877.1	RepeatMasker	Unknown	17318951	17319156	614	-	.	ID="RND-1_FAMILY-49";Tend="1186";Tstart="964";shortTE="F";uid="9ed7b662-ff65-41b2-a13b-b76b876d4ebb"
CM022877.1	RepeatMasker	Unknown	15935598	15936024	1775	-	.	ID="RND-5_FAMILY-427";Tend="664";Tstart="230";shortTE="F";uid="fc951742-a887-4588-9ec6-7845f19df7be"
CM022877.1	RepeatMasker	DNA/hAT-Tip100	31655853	31656001	583	-	.	ID="RND-6_FAMILY-4173";Tend="451";Tstart="324";shortTE="F";uid="135b2c96-e47c-4b53-99db-8456bd240ffc"
CM022877.1	RepeatMasker	Unknown	21402152	21402335	597	-	.	ID="RND-1_FAMILY-92";Tend="1746";Tstart="1568";shortTE="F";uid="e1faa909-1042-46c6-96a4-1548d75e6420"
CM022877.1	RepeatMasker	Unknown	28907676	28908095	3067	-	.	ID="RND-1_FAMILY-596";Tend="2449";Tstart="2034";shortTE="F";uid="ee102ed8-648e-442b-8673-93d13aead36e"
CM022877.1	RepeatMasker	RC/Helitron	28847674	28847823	862	-	.	ID="RND-4_FAMILY-269";Tend="1198";Tstart="1044";shortTE="F";uid="c2c174ad-d77a-4083-a563-67ff1065765a"
CM022877.1	RepeatMasker	Unknown	37982991	37983164	916	-	.	ID="RND-2_FAMILY-22";Tend="1141";Tstart="954";shortTE="F";uid="0c0b0e44-2ece-4289-9b0d-af602c98ca6c"
CM022877.1	RepeatMasker	Unknown	11350512	11350622	642	-	.	ID="RND-1_FAMILY-49";Tend="1079";Tstart="965";shortTE="F";uid="3ff5af26-ad5f-4006-9449-8131582930b6"
CM022877.1	RepeatMasker	Unknown	15713475	15713756	1304	-	.	ID="RND-5_FAMILY-2473";Tend="1659";Tstart="1398";shortTE="F";uid="ad770876-29f4-4e92-8907-1aa07313d166"
CM022877.1	RepeatMasker	LINE/R1-LOA	30124636	30124751	565	-	.	ID="RND-1_FAMILY-768";Tend="234";Tstart="137";shortTE="F";uid="e3e9bac7-6101-4558-b6ca-258150b5f615"
CM022877.1	RepeatMasker	Unknown	3481711	3482146	1962	-	.	ID="RND-1_FAMILY-121";Tend="1630";Tstart="1106";shortTE="F";uid="476c6f9e-4dfc-4157-ac09-85663a0849b9"
CM022877.1	RepeatMasker	Unknown	3097268	3097379	504	-	.	ID="RND-6_FAMILY-6755";Tend="1098";Tstart="998";shortTE="F";uid="0f0b056e-52d8-4631-98b3-ee7306a05e50"
CM022877.1	RepeatMasker	Unknown	29602290	29602676	2760	-	.	ID="RND-1_FAMILY-281";Tend="1425";Tstart="958";shortTE="F";uid="f3850621-624a-4563-a82a-d8cde0df9b26"
CM022877.1	RepeatMasker	Unknown	25977419	25977700	566	-	.	ID="RND-4_FAMILY-1041";TEgroup="ctg_4%7CRND-4_FAMILY-1041%7C5";Tend="1360";Tstart="967";shortTE="T";uid="d733a8f3-af18-417e-b17c-dfbc38cf864e"
CM022877.1	RepeatMasker	RC/Helitron	38119648	38119859	1550	-	.	ID="RND-1_FAMILY-285";Tend="1014";Tstart="808";shortTE="F";uid="367761a7-60c3-47d4-b328-da29d49f6a3f"
CM022877.1	RepeatMasker	DNA/TcMar-Tc1	32222492	32223544	7711	-	.	ID="RND-5_FAMILY-20";Tend="1850";Tstart="747";shortTE="F";uid="5c6e6a5c-bd20-4d3c-bbce-ef7bc5ce13fc"
CM022877.1	RepeatMasker	Unknown	37921296	37921734	3141	-	.	ID="RND-6_FAMILY-1527";Tend="1373";Tstart="911";shortTE="F";uid="9be70027-04ad-4be6-b33e-6a26a480ed98"
CM022877.1	RepeatMasker	Unknown	36407002	36407117	840	-	.	ID="RND-6_FAMILY-1768";Tend="1228";Tstart="1114";shortTE="F";uid="8614faff-2f22-43ff-b8c1-d61002bf27ff"
CM022877.1	RepeatMasker	LINE/RTE-BovB	10645479	10645733	1319	-	.	ID="RND-5_FAMILY-1885";Tend="1221";Tstart="909";shortTE="F";uid="0df2dfb0-de4c-4e3a-ae88-119183f5ec4d"
CM022877.1	RepeatMasker	RC/Helitron	12259166	12259548	1988	-	.	ID="RND-1_FAMILY-35";Tend="1575";Tstart="885";shortTE="F";uid="5d07233f-b28c-4309-90b7-5005eb378665"
CM022877.1	RepeatMasker	SINE/5S	1706067	1706232	995	-	.	ID="RND-5_FAMILY-1177";Tend="1131";Tstart="968";shortTE="F";uid="7d4ca3d2-cc11-4045-9bfc-13500b2d4966"
CM022877.1	RepeatMasker	Satellite	11971600	11971731	843	-	.	ID="RND-3_FAMILY-672";Tend="1033";Tstart="902";shortTE="F";uid="a4c2e517-a9fb-4987-a7e1-a3005b30c17e"
CM022877.1	RepeatMasker	LINE/Penelope	10868265	10868466	631	-	.	ID="RND-1_FAMILY-172";Tend="1440";Tstart="1238";shortTE="F";uid="cf157ad7-fc12-4ff7-9857-ea73565712c5"
CM022877.1	RepeatMasker	Unknown	40264432	40264755	1813	-	.	ID="RND-1_FAMILY-394";TEgroup="ctg_4%7CRND-1_FAMILY-394%7C4";Tend="1289";Tstart="1073";shortTE="F";uid="4fb1f161-7e5d-4bff-929d-c3937a14c9f0"
CM022877.1	RepeatMasker	RC/Helitron	9679449	9679978	2793	-	.	ID="RND-6_FAMILY-707";Tend="1485";Tstart="877";shortTE="F";uid="fcc1b21f-2167-42e1-b02e-1ef3fa1484d7"
CM022877.1	RepeatMasker	Unknown	15735452	15736027	4046	-	.	ID="RND-4_FAMILY-132";Tend="1525";Tstart="953";shortTE="F";uid="fc1a98ad-6582-475b-a2be-fc84d34ac9d2"
CM022877.1	RepeatMasker	LINE/RTE-BovB	12058143	12058456	1815	-	.	ID="RND-6_FAMILY-380";Tend="1185";Tstart="872";shortTE="F";uid="ef174f3d-e47b-4676-82e0-b218a7c1c3a5"
CM022877.1	RepeatMasker	Unknown	20857919	20858063	1100	-	.	ID="RND-1_FAMILY-870";Tend="562";Tstart="417";shortTE="F";uid="0bf37132-81c0-46bf-a944-9d4a793e6c78"
CM022877.1	RepeatMasker	Unknown	1195379	1195550	744	-	.	ID="RND-1_FAMILY-122";Tend="1085";Tstart="910";shortTE="F";uid="cf3c4fa5-ce8e-4b31-bd0a-74283cdc7636"
CM022877.1	RepeatMasker	DNA/Ginger-2	16361710	16361855	1744	-	.	ID="rnd-1_family-418";Tend="1338";Tstart="792";shortTE="F";uid="0ff75f18-6b65-42d4-ba06-8516b00f61ae"
CM022877.1	RepeatMasker	DNA/hAT-Blackjack	34630072	34630176	479	-	.	ID="RND-6_FAMILY-203";Tend="208";Tstart="109";shortTE="F";uid="2ce52f44-e957-4fbf-8fa7-bf9edf46fa34"
CM022877.1	RepeatMasker	SINE/tRNA-RTE	37804456	37804716	1473	-	.	ID="RND-1_FAMILY-48";Tend="1183";Tstart="893";shortTE="F";uid="10ab7943-64f2-4dd4-ab2d-b28a44e6d7a5"
CM022877.1	RepeatMasker	Unknown	8506758	8506965	474	-	.	ID="RND-6_FAMILY-370";TEgroup="ctg_4%7CRND-6_FAMILY-370%7C1";Tend="2006";Tstart="1813";shortTE="T";uid="45c64977-947d-458e-a868-8e22c2403fa0"
CM022877.1	RepeatMasker	Unknown	12350625	12350799	942	-	.	ID="RND-6_FAMILY-7290";Tend="1405";Tstart="1227";shortTE="F";uid="26e52c16-1a84-4361-8f70-1744ba2638b3"
CM022877.1	RepeatMasker	Unknown	33430413	33430998	3690	-	.	ID="RND-1_FAMILY-39";Tend="1390";Tstart="761";shortTE="F";uid="5b29c2b4-1e93-481e-90c0-ebe369080514"
CM022877.1	RepeatMasker	Unknown	32851132	32851459	2156	-	.	ID="RND-2_FAMILY-87";Tend="1320";Tstart="986";shortTE="F";uid="30346063-1d4b-4d68-b0cd-8c0cbd532631"
CM022877.1	RepeatMasker	RC/Helitron	35562506	35562615	412	-	.	ID="HELITRON-N7_PXU";Tend="128";Tstart="15";shortTE="F";uid="9ea398da-8f1a-455c-a03e-9f86b6de9f8f"
CM022877.1	RepeatMasker	Unknown	22377853	22377955	568	-	.	ID="RND-1_FAMILY-116";Tend="1049";Tstart="948";shortTE="F";uid="e8c46330-af63-405b-b5e1-3cc67309fbe1"
CM022877.1	RepeatMasker	DNA/hAT-Tip100	18421703	18422134	1849	-	.	ID="RND-4_FAMILY-2323";Tend="2372";Tstart="1906";shortTE="F";uid="874a117a-9cb2-4ce2-b5c9-829d5403f7ce"
CM022877.1	RepeatMasker	Unknown	31927659	31927774	483	-	.	ID="RND-1_FAMILY-262";Tend="2271";Tstart="2163";shortTE="F";uid="c926e47a-648b-412b-b6ba-db2bcb050a2b"
CM022877.1	RepeatMasker	DNA/TcMar-Tc1	14285323	14285551	1037	-	.	ID="RND-1_FAMILY-637";Tend="1314";Tstart="998";shortTE="F";uid="4454e6f3-64e2-4ac0-858b-31b1b2bf304a"
CM022877.1	RepeatMasker	DNA/TcMar-Tc1	20909972	20910223	1055	-	.	ID="RND-1_FAMILY-19";Tend="983";Tstart="703";shortTE="F";uid="8c95f6a8-55a0-4e4b-85b5-a26551890bb6"
CM022877.1	RepeatMasker	DNA/hAT-Charlie	18423181	18423732	1705	-	.	ID="RND-2_FAMILY-110";TEgroup="ctg_4%7CRND-2_FAMILY-110%7C27";Tend="1325";Tstart="937";shortTE="F";uid="70c93d08-1b3c-4942-99b8-acedd8df07b0"
CM022877.1	RepeatMasker	Unknown	6663397	6663554	747	-	.	ID="RND-6_FAMILY-9040";Tend="1340";Tstart="1181";shortTE="F";uid="73c91854-9152-4270-a55f-0bdead28333c"
CM022877.1	RepeatMasker	Unknown	2522383	2522683	1764	-	.	ID="RND-5_FAMILY-296";TEgroup="ctg_4%7CRND-5_FAMILY-296%7C1";Tend="1783";Tstart="1000";shortTE="F";uid="753f92a6-61d1-4ccc-b323-61e76bf129e5"
CM022877.1	RepeatMasker	DNA/hAT-Charlie	3893882	3894133	1851	-	.	ID="RND-5_FAMILY-565";Tend="1334";Tstart="1081";shortTE="F";uid="67ae66f7-a168-4cf4-88b6-00b199808ec6"
CM022877.1	RepeatMasker	Unknown	12096905	12097053	713	-	.	ID="RND-6_FAMILY-154";Tend="1322";Tstart="1078";shortTE="F";uid="a86c110a-b4ea-4b0e-89fc-4ac2f83f0fb0"
CM022877.1	RepeatMasker	LINE/RTE-BovB	12126884	12127126	1671	-	.	ID="RND-1_FAMILY-30";Tend="1044";Tstart="801";shortTE="F";uid="dafe162b-75e1-4fb0-af47-07da7653f329"
CM022877.1	RepeatMasker	Unknown	16900583	16900694	919	-	.	ID="RND-4_FAMILY-734";Tend="838";Tstart="727";shortTE="F";uid="36fcb50b-a726-4d67-8efb-5c37853bf039"
CM022877.1	RepeatMasker	DNA/TcMar-Tc1	15288063	15288317	2052	-	.	ID="RND-1_FAMILY-423";Tend="1693";Tstart="1439";shortTE="F";uid="1796fcf7-f2e3-4b19-aef3-682c237a86b7"
CM022877.1	RepeatMasker	Unknown	23486914	23487121	896	-	.	ID="RND-6_FAMILY-9040";Tend="1273";Tstart="1037";shortTE="F";uid="c4d7bc0a-2692-485a-95f1-8e72317cd6d2"
CM022877.1	RepeatMasker	Unknown	22162722	22163332	1313	-	.	ID="RND-3_FAMILY-37";TEgroup="ctg_4%7CRND-3_FAMILY-37%7C22";Tend="1372";Tstart="901";shortTE="F";uid="849c9c0d-530c-46ab-bb59-d52d83029a11"
CM022877.1	RepeatMasker	LINE/I-Jockey	20609122	20609317	655	-	.	ID="RND-4_FAMILY-1457";Tend="1243";Tstart="1031";shortTE="F";uid="7d52fa88-9c47-466b-a768-a34d5731ab85"
CM022877.1	RepeatMasker	RC/Helitron	24691768	24692318	3312	-	.	ID="RND-1_FAMILY-95";Tend="1970";Tstart="1439";shortTE="F";uid="b30ee7be-3f0b-4d80-bdd4-f67bfd8a44f8"
CM022877.1	RepeatMasker	Unknown	39490519	39490914	1858	-	.	ID="RND-1_FAMILY-294";TEgroup="ctg_4%7CRND-1_FAMILY-294%7C13";Tend="1478";Tstart="43";shortTE="F";uid="499a2db3-be1e-4513-bafe-02b1c2d913d3"
CM022877.1	RepeatMasker	SINE/MIR	38284585	38284700	665	-	.	ID="RND-1_FAMILY-44";Tend="1042";Tstart="924";shortTE="F";uid="38b7f23d-9ec5-4c93-bb1e-1f42e9579e9b"
CM022877.1	RepeatMasker	LINE/I-Jockey	18604962	18605079	791	-	.	ID="RND-4_FAMILY-1457";Tend="1148";Tstart="1021";shortTE="F";uid="7f43c3d0-0fcd-4456-8a52-8293aceac086"
CM022877.1	RepeatMasker	Unknown	27446878	27447640	5507	-	.	ID="RND-1_FAMILY-990";Tend="1557";Tstart="818";shortTE="F";uid="2e9a2b06-70e4-4950-a5d1-53febf2b7714"
CM022877.1	RepeatMasker	Unknown	18778279	18778547	865	-	.	ID="RND-1_FAMILY-90";TEgroup="ctg_4%7CRND-1_FAMILY-90%7C2";Tend="1143";Tstart="652";shortTE="F";uid="52adeb01-fdca-4c2e-a705-3227b306fac5"
CM022877.1	RepeatMasker	DNA/TcMar-Tc1	17413424	17414234	3835	-	.	ID="RND-6_FAMILY-881";TEgroup="ctg_4%7CRND-6_FAMILY-881%7C8";Tend="1460";Tstart="102";shortTE="F";uid="7f835a12-2a6d-4bf9-8444-0809f4b3da91"
CM022877.1	RepeatMasker	DNA/TcMar-Tc1	19090644	19090870	666	-	.	ID="RND-6_FAMILY-783";Tend="1022";Tstart="776";shortTE="F";uid="ceee5b7d-990e-4fa4-b0e6-38b911f82e15"
CM022877.1	RepeatMasker	Unknown	3394965	3395134	1184	-	.	ID="RND-6_FAMILY-713";Tend="880";Tstart="721";shortTE="F";uid="a1c019f9-fef5-48c4-8321-22b75fb5ac64"
CM022877.1	RepeatMasker	Unknown	16348616	16348920	880	-	.	ID="RND-6_FAMILY-4";Tend="1552";Tstart="1249";shortTE="F";uid="f75955dc-af4d-49e7-81b2-1e4a02e96b1d"
CM022877.1	RepeatMasker	DNA	25034836	25035026	531	-	.	ID="RND-5_FAMILY-2114";Tend="1901";Tstart="1673";shortTE="F";uid="7f9f3ad7-363b-426a-968d-ee5369f5ab26"
CM022877.1	RepeatMasker	RC/Helitron	15420279	15420989	5148	-	.	ID="RND-1_FAMILY-8";Tend="1553";Tstart="840";shortTE="F";uid="15c0c8ac-e668-484b-81b4-e0a8b17069ce"
CM022877.1	RepeatMasker	DNA/Academ-1	32840303	32840577	2404	-	.	ID="RND-1_FAMILY-1122";Tend="926";Tstart="652";shortTE="F";uid="2bceca8f-9271-44c8-9171-8b1fde90c77d"
CM022877.1	RepeatMasker	SINE/MIR	10224400	10224548	433	-	.	ID="RND-1_FAMILY-44";Tend="1032";Tstart="888";shortTE="F";uid="fe6ad0d2-1c88-4957-b7b8-4e0fe68fa9a8"
CM022877.1	RepeatMasker	SINE/5S	17559527	17559634	714	-	.	ID="RND-5_FAMILY-710";Tend="1150";Tstart="909";shortTE="F";uid="89be3a53-63d2-4e3c-812a-3d091da2af98"
CM022877.1	RepeatMasker	SINE/tRNA-RTE	12445876	12446082	1168	-	.	ID="RND-6_FAMILY-1330";Tend="1116";Tstart="920";shortTE="F";uid="78998c1b-7bf4-4441-b09c-92b8984f87ad"
CM022877.1	RepeatMasker	LINE/L2	20196041	20196363	761	-	.	ID="RND-5_FAMILY-857";Tend="849";Tstart="477";shortTE="F";uid="176d1efa-0df2-483e-9131-ef50670f59fd"
CM022877.1	RepeatMasker	LINE/I	25852443	25853858	9798	-	.	ID="RND-5_FAMILY-586";Tend="1525";Tstart="130";shortTE="F";uid="e6b858e2-e978-4b75-a463-ef517dd142b3"
CM022877.1	RepeatMasker	Satellite	9878222	9878435	854	-	.	ID="RND-6_FAMILY-577";Tend="996";Tstart="753";shortTE="F";uid="08a8879d-51a2-4cc9-af9c-b7e67de5ed84"
CM022877.1	RepeatMasker	Satellite	33704930	33705123	1145	-	.	ID="RND-3_FAMILY-672";Tend="1169";Tstart="931";shortTE="F";uid="16b65504-c425-417e-b552-6a993a27c81d"
CM022877.1	RepeatMasker	Satellite	29281112	29281228	557	-	.	ID="RND-6_FAMILY-577";Tend="824";Tstart="717";shortTE="F";uid="ca7b6aba-5d1e-4a8e-b272-afa91743c39a"
CM022877.1	RepeatMasker	RC/Helitron	36148337	36148439	533	-	.	ID="RND-4_FAMILY-269";Tend="1813";Tstart="1703";shortTE="F";uid="603b92ff-1e6d-4718-b029-b2e1d7607def"
CM022877.1	RepeatMasker	Unknown	29082659	29083195	4327	-	.	ID="RND-1_FAMILY-711";Tend="1420";Tstart="891";shortTE="F";uid="8bd253a2-e639-4b54-80fb-f81a852e9335"
CM022877.1	RepeatMasker	DNA/TcMar-Tc1	33214944	33215527	4042	-	.	ID="RND-4_FAMILY-629";Tend="1735";Tstart="1098";shortTE="F";uid="f90db26c-8b3f-4514-8126-75b9733c3789"
CM022877.1	RepeatMasker	SINE/tRNA-RTE	20292078	20292234	1071	-	.	ID="RND-1_FAMILY-48";Tend="1041";Tstart="883";shortTE="F";uid="790e83aa-90ec-46c4-9d84-89dae2c2de6a"
CM022877.1	RepeatMasker	Unknown	30904898	30905190	494	-	.	ID="RND-1_FAMILY-323";Tend="3146";Tstart="2824";shortTE="F";uid="63b87bd5-fcfc-49f1-9573-5be11c4bf6b9"
CM022877.1	RepeatMasker	Unknown	20226984	20227102	553	-	.	ID="RND-2_FAMILY-87";Tend="1060";Tstart="940";shortTE="F";uid="11b559a6-3980-463d-8c23-51684c99f1d2"
CM022877.1	RepeatMasker	RC/Helitron	12213549	12213718	530	-	.	ID="RND-1_FAMILY-50";Tend="1059";Tstart="872";shortTE="F";uid="f36aace5-72a8-4d1f-bf18-26ea103b0701"
CM022877.1	RepeatMasker	DNA/TcMar-Tc1	33850350	33850613	1600	-	.	ID="RND-1_FAMILY-114";Tend="2408";Tstart="2139";shortTE="F";uid="9ade9f9b-dc87-4d23-83d5-48c2b6d40138"
CM022877.1	RepeatMasker	Unknown	37661601	37661833	1868	-	.	ID="RND-5_FAMILY-806";Tend="1250";Tstart="1019";shortTE="F";uid="7aacd7ac-53ab-46ee-a1ef-4b1cb3be3a53"
CM022877.1	RepeatMasker	Unknown	32654048	32654309	1783	-	.	ID="RND-1_FAMILY-176";Tend="1050";Tstart="803";shortTE="F";uid="9abbecf3-0ceb-46d8-8713-9e0c801d7f60"
CM022877.1	RepeatMasker	LINE/R1-LOA	3695151	3695284	944	-	.	ID="RND-4_FAMILY-377";Tend="587";Tstart="454";shortTE="F";uid="84b6d042-6e93-4a45-b6bc-8874464f4c1f"
CM022877.1	RepeatMasker	Unknown	32812740	32813275	617	-	.	ID="RND-1_FAMILY-11";Tend="1076";Tstart="791";shortTE="F";uid="1768e7b2-3821-45d6-bfd2-bbcdbbf5ac23"
CM022877.1	RepeatMasker	Unknown	37770858	37771430	3953	-	.	ID="RND-1_FAMILY-627";Tend="1482";Tstart="863";shortTE="F";uid="806b2171-2242-416b-919d-ea54bbabe9dc"
CM022877.1	RepeatMasker	Unknown	25590606	25590819	1610	-	.	ID="RND-1_FAMILY-199";Tend="835";Tstart="623";shortTE="F";uid="e400d0ab-607e-413c-9d24-ad00677c2988"
CM022877.1	RepeatMasker	Unknown	4761088	4761215	857	-	.	ID="RND-1_FAMILY-441";Tend="1073";Tstart="951";shortTE="F";uid="bf649db4-bd70-48a4-b928-60a5c1334e86"
CM022877.1	RepeatMasker	Unknown	38814538	38814647	669	-	.	ID="RND-6_FAMILY-7290";Tend="1255";Tstart="1140";shortTE="F";uid="dd477059-5e06-428c-bc93-5a772a4d0042"
CM022877.1	RepeatMasker	SINE/tRNA-RTE	32749331	32749532	1062	-	.	ID="RND-6_FAMILY-11569";Tend="1126";Tstart="941";shortTE="F";uid="41062d43-829a-4419-b06f-f3dab70cca5a"
CM022877.1	RepeatMasker	RC/Helitron	25790082	25790259	1248	-	.	ID="RND-4_FAMILY-77";Tend="2242";Tstart="2071";shortTE="F";uid="6baeac7d-cf28-4d4d-b456-678f0b3bde1a"
CM022877.1	RepeatMasker	DNA/CMC-Chapaev-3	11420677	11421110	1876	-	.	ID="RND-6_FAMILY-2378";Tend="1290";Tstart="833";shortTE="F";uid="9b74f0e6-e2eb-45cf-9475-c8a8478ad6c2"
CM022877.1	RepeatMasker	Unknown	6735726	6735871	458	-	.	ID="RND-6_FAMILY-11280";Tend="260";Tstart="127";shortTE="F";uid="62bfc463-a3ae-440d-ab06-a6ca6e72b6a6"
CM022877.1	RepeatMasker	SINE/tRNA-RTE	32539248	32539562	2554	-	.	ID="RND-4_FAMILY-384";Tend="1172";Tstart="861";shortTE="F";uid="93ac44ff-e813-41af-ac5e-350b1e3f70ad"
CM022877.1	RepeatMasker	Unknown	36272122	36272290	745	-	.	ID="RND-1_FAMILY-450";Tend="1210";Tstart="1073";shortTE="F";uid="945b3b0c-f5b7-4a4a-99ad-bc40e45bbd77"
CM022877.1	RepeatMasker	DNA/hAT-Charlie	11803525	11804034	1738	-	.	ID="RND-2_FAMILY-110";TEgroup="ctg_4%7CRND-2_FAMILY-110%7C23";Tend="1321";Tstart="989";shortTE="F";uid="45ec4ee9-0683-43a5-8c65-288938a04ffb"
CM022877.1	RepeatMasker	Unknown	19713256	19713421	538	-	.	ID="RND-2_FAMILY-87";Tend="1110";Tstart="938";shortTE="F";uid="6a6628ab-77c1-4b0c-b5aa-d5c2864d1029"
CM022877.1	RepeatMasker	DNA	11655207	11655806	4014	-	.	ID="RND-1_FAMILY-722";Tend="1636";Tstart="1020";shortTE="F";uid="31262f71-6641-4ff1-89cc-84f0d9ae9886"
CM022877.1	RepeatMasker	Unknown	37985243	37985540	2098	-	.	ID="RND-1_FAMILY-319";Tend="1107";Tstart="779";shortTE="F";uid="d9dfe827-be97-493c-93a7-c06cc1680527"
CM022877.1	RepeatMasker	LTR/Gypsy	4966564	4966770	795	-	.	ID="RND-6_FAMILY-8386";TEgroup="ctg_4%7CRND-6_FAMILY-8386%7C1";Tend="1017";Tstart="827";shortTE="T";uid="f5d964b7-89ae-411c-8e13-a02185382237"
CM022877.1	RepeatMasker	Unknown	18049482	18049675	699	-	.	ID="RND-2_FAMILY-22";Tend="1113";Tstart="922";shortTE="F";uid="df74d2a1-b889-4f91-85d2-097047e97a7d"
CM022877.1	RepeatMasker	Unknown	578280	578524	705	-	.	ID="RND-5_FAMILY-28";TEgroup="ctg_4%7CRND-5_FAMILY-28%7C1";Tend="1073";Tstart="968";shortTE="F";uid="e1d1a3ed-c51b-4caa-95aa-26286780892c"
CM022877.1	RepeatMasker	Unknown	4055360	4055544	766	-	.	ID="RND-6_FAMILY-222";Tend="994";Tstart="848";shortTE="F";uid="0eb3d6a9-f78e-42f6-b481-b3c9d6e66830"
CM022877.1	RepeatMasker	Unknown	13643636	13643899	1454	-	.	ID="RND-5_FAMILY-574";Tend="1041";Tstart="780";shortTE="F";uid="32d8ada1-1c53-490a-b2d5-795959d2e888"
CM022877.1	RepeatMasker	Unknown	3680604	3680813	1758	-	.	ID="RND-1_FAMILY-126";Tend="1568";Tstart="1357";shortTE="F";uid="f48fd1ce-09a4-4968-a9c9-29f8cb9bcec0"
CM022877.1	RepeatMasker	LINE/I	8354838	8355306	1437	-	.	ID="RND-1_FAMILY-867";Tend="1375";Tstart="911";shortTE="F";uid="7df79d1b-6b4e-42c7-bde4-fdc7f4e9ff3c"
CM022877.1	RepeatMasker	Unknown	17617832	17618612	5925	-	.	ID="RND-1_FAMILY-138";Tend="1617";Tstart="794";shortTE="F";uid="6d328d0e-f7b2-4e21-b114-6ee63b46d550"
CM022877.1	RepeatMasker	Unknown	20820384	20820599	568	-	.	ID="RND-6_FAMILY-503";Tend="1018";Tstart="820";shortTE="F";uid="ce455d70-c036-41fc-ba31-5d4cacef995e"
CM022877.1	RepeatMasker	RC/Helitron	16567102	16567556	2995	-	.	ID="RND-1_FAMILY-8";Tend="1541";Tstart="1080";shortTE="F";uid="59a26d0f-67b6-4901-ba09-a368da61fef3"
CM022877.1	RepeatMasker	LINE/L2	17065319	17065580	1071	-	.	ID="RND-5_FAMILY-624";Tend="533";Tstart="296";shortTE="F";uid="4045eab7-7b81-49e8-a19e-b3e4ebea645e"
CM022877.1	RepeatMasker	Unknown	10899581	10899786	704	-	.	ID="RND-4_FAMILY-209";Tend="1521";Tstart="1318";shortTE="F";uid="3e8fef0a-ba5e-4518-810f-217d7157843e"
CM022877.1	RepeatMasker	Unknown	12744949	12745112	769	-	.	ID="RND-6_FAMILY-2909";Tend="3126";Tstart="2912";shortTE="F";uid="3aab07f2-0293-415f-8d57-c088955202a4"
CM022877.1	RepeatMasker	Unknown	28812535	28812816	1452	-	.	ID="RND-4_FAMILY-132";Tend="1554";Tstart="1273";shortTE="F";uid="ee49c73c-d3ad-463b-a5b8-7ee26c4ad169"
CM022877.1	RepeatMasker	DNA/TcMar-Tc4	25808967	25809283	2093	-	.	ID="RND-1_FAMILY-503";Tend="2479";Tstart="2185";shortTE="F";uid="ffcfa5d2-2e70-47bc-9972-ff06b55c7268"
CM022877.1	RepeatMasker	RC/Helitron	24499530	24499828	2630	-	.	ID="RND-1_FAMILY-197";Tend="1143";Tstart="845";shortTE="F";uid="74d032a4-b289-4bdd-8cc2-e5d843ee16e7"
CM022877.1	RepeatMasker	SINE/5S	5372098	5372222	402	-	.	ID="RND-5_FAMILY-566";Tend="993";Tstart="857";shortTE="F";uid="7065098a-b2ad-4f9a-bc2b-032f17d372bb"
CM022877.1	RepeatMasker	Unknown	37996512	37996724	1344	-	.	ID="RND-1_FAMILY-780";Tend="1201";Tstart="992";shortTE="F";uid="fe3047e9-50a8-4cf4-b929-676dcead70d8"
CM022877.1	RepeatMasker	Unknown	31493465	31493794	1567	-	.	ID="RND-1_FAMILY-281";Tend="1437";Tstart="963";shortTE="F";uid="b73bcc90-9e68-4c21-9312-407d89caede0"
CM022877.1	RepeatMasker	Unknown	4543860	4544049	1182	-	.	ID="RND-6_FAMILY-4736";Tend="1132";Tstart="939";shortTE="F";uid="bc0c7a15-1625-4616-a85b-a924df8274f5"
CM022877.1	RepeatMasker	Unknown	24662490	24662645	579	-	.	ID="RND-1_FAMILY-11";Tend="905";Tstart="775";shortTE="F";uid="7df9139b-da8e-42bf-a91b-1afbffca5468"
CM022877.1	RepeatMasker	RC/Helitron	11026240	11026484	1008	-	.	ID="RND-4_FAMILY-269";Tend="1222";Tstart="983";shortTE="F";uid="29113ed8-e346-430c-b3b5-23850028f6c9"
CM022877.1	RepeatMasker	Unknown	33020472	33020614	918	-	.	ID="RND-4_FAMILY-30";Tend="1074";Tstart="921";shortTE="F";uid="b90235cb-ff2f-4a4b-a554-5ed59457572b"
CM022877.1	RepeatMasker	SINE/tRNA-RTE	23776621	23776745	831	-	.	ID="RND-1_FAMILY-48";Tend="1178";Tstart="1047";shortTE="F";uid="4d9f1007-6685-41d6-8c24-001fbb779a11"
CM022877.1	RepeatMasker	Unknown	29273177	29273388	427	-	.	ID="RND-4_FAMILY-30";Tend="1147";Tstart="912";shortTE="F";uid="f9f80977-9e96-4320-832d-5949d2a5911e"
CM022877.1	RepeatMasker	Unknown	26704068	26704814	2643	-	.	ID="RND-1_FAMILY-422";Tend="1568";Tstart="837";shortTE="F";uid="c750de5b-659e-452e-ae37-aebe3648ca70"
CM022877.1	RepeatMasker	RC/Helitron	20447436	20448567	6123	-	.	ID="RND-1_FAMILY-95";Tend="2045";Tstart="937";shortTE="F";uid="70c9c54f-ad96-4217-8fb5-77719e9ca86e"
CM022877.1	RepeatMasker	SINE/tRNA-RTE	712613	712878	1337	-	.	ID="RND-1_FAMILY-29";Tend="1125";Tstart="807";shortTE="F";uid="53b3315f-f167-411e-8a13-eceeed6fdf5b"
CM022877.1	RepeatMasker	LINE/I-Jockey	1999976	2000100	868	-	.	ID="RND-6_FAMILY-2155";Tend="2432";Tstart="2306";shortTE="F";uid="2da67583-f4cb-4226-9d28-9529ef281fa4"
CM022877.1	RepeatMasker	Satellite	13149011	13149540	2940	-	.	ID="RND-6_FAMILY-577";Tend="1308";Tstart="757";shortTE="F";uid="b31f4bfa-77c8-465d-a236-7011f0da87ac"
CM022877.1	RepeatMasker	Unknown	39535506	39535905	2328	-	.	ID="RND-4_FAMILY-1041";Tend="1300";Tstart="871";shortTE="F";uid="f1f9b7b0-ac37-4ad4-9b6a-e73da996d31a"
CM022877.1	RepeatMasker	LINE/R1-LOA	36933312	36933506	1400	-	.	ID="RND-1_FAMILY-768";Tend="327";Tstart="134";shortTE="F";uid="418e7b29-d72e-415f-ad77-2ad8da256aa2"
CM022877.1	RepeatMasker	Unknown	8272252	8272385	585	-	.	ID="RND-2_FAMILY-22";Tend="1144";Tstart="1013";shortTE="F";uid="e103cdb1-8a0b-4076-b112-7863255b35d3"
CM022877.1	RepeatMasker	SINE/5S	3665318	3665442	851	-	.	ID="RND-6_FAMILY-1021";Tend="1097";Tstart="941";shortTE="F";uid="491576f5-6520-43ff-8fb4-63f73603b980"
CM022877.1	RepeatMasker	Unknown	32930213	32930793	3772	-	.	ID="RND-4_FAMILY-132";Tend="1517";Tstart="952";shortTE="F";uid="ca8fa236-f01c-46d4-8689-36e48e3c6093"
CM022877.1	RepeatMasker	RC/Helitron	16769515	16769900	1968	-	.	ID="RND-1_FAMILY-95";Tend="1265";Tstart="877";shortTE="F";uid="0a929c7b-2009-42da-9b49-2dc4ab887601"
CM022877.1	RepeatMasker	Unknown	13945597	13945845	1746	-	.	ID="RND-5_FAMILY-1052";Tend="1221";Tstart="967";shortTE="F";uid="b7c2534a-a524-49a8-8b21-2837fc9ff0dc"
CM022877.1	RepeatMasker	DNA/TcMar-Tc1	37515068	37515856	871	-	.	ID="RND-5_FAMILY-1382";Tend="1861";Tstart="1020";shortTE="F";uid="15772b49-f145-412e-b688-059d65d52cff"
CM022877.1	RepeatMasker	DNA	12688283	12688493	1455	-	.	ID="RND-5_FAMILY-2114";Tend="1846";Tstart="1645";shortTE="F";uid="de8e89f0-7990-4200-bc18-a275bb9fc492"
CM022877.1	RepeatMasker	Unknown	32155202	32155413	1534	-	.	ID="RND-1_FAMILY-138";Tend="1005";Tstart="793";shortTE="F";uid="edf3eb00-2a91-4a81-8458-75c17b103283"
CM022877.1	RepeatMasker	DNA/TcMar-Tc1	25234208	25234712	1981	-	.	ID="RND-4_FAMILY-404";Tend="817";Tstart="340";shortTE="F";uid="9fbde81d-0855-4111-9eb8-23579b857a44"
CM022877.1	RepeatMasker	RC/Helitron	19675124	19675281	597	-	.	ID="RND-6_FAMILY-7275";Tend="1477";Tstart="1311";shortTE="F";uid="cad4954f-48f2-4757-b530-d2c79caebca6"
CM022877.1	RepeatMasker	Unknown	12338896	12339022	875	-	.	ID="RND-1_FAMILY-337";Tend="1037";Tstart="914";shortTE="F";uid="3efc064e-49ae-4b9c-a4ff-882f8b6aeb86"
CM022877.1	RepeatMasker	DNA/hAT-Tip100	36488978	36489142	460	-	.	ID="rnd-5_family-697";Tend="1085";Tstart="910";shortTE="F";uid="6731ab73-e7cb-471a-bade-fa465120bb89"
CM022877.1	RepeatMasker	Satellite	14256739	14256873	643	-	.	ID="RND-3_FAMILY-672";Tend="1128";Tstart="1000";shortTE="F";uid="e423a37e-0431-425c-9100-1ab33b69abee"
CM022877.1	RepeatMasker	DNA/MULE-MuDR	37258080	37258218	957	-	.	ID="RND-1_FAMILY-161";Tend="1088";Tstart="947";shortTE="F";uid="58d46b2f-6f55-4dfa-bab6-73f7de3c3959"
CM022877.1	RepeatMasker	Unknown	7143447	7143734	971	-	.	ID="RND-4_FAMILY-30";Tend="1295";Tstart="983";shortTE="F";uid="e9e4d0f0-4efc-41ae-9b67-a9dd4caeb987"
CM022877.1	RepeatMasker	SINE/tRNA-RTE	13115894	13116179	1526	-	.	ID="RND-1_FAMILY-29";Tend="1125";Tstart="809";shortTE="F";uid="74314abb-65ad-4505-a260-9f5d64f4167e"
CM022877.1	RepeatMasker	DNA/hAT-Blackjack	5616038	5616150	691	-	.	ID="RND-4_FAMILY-1024";Tend="2557";Tstart="2436";shortTE="F";uid="a2f414f6-ac8a-4f29-8f36-65c9ea67cd8f"
CM022877.1	RepeatMasker	LINE/L2	3708692	3709067	3167	-	.	ID="RND-6_FAMILY-11877";Tend="980";Tstart="597";shortTE="F";uid="f05235a7-1a47-4e27-b5d4-8c92465d71c3"
CM022877.1	RepeatMasker	Unknown	24678756	24678975	1033	-	.	ID="RND-6_FAMILY-5365";Tend="2087";Tstart="1869";shortTE="F";uid="7e07a2da-83e1-4b62-9494-21fe65b88b0e"
CM022877.1	RepeatMasker	RC/Helitron	7099641	7099764	524	-	.	ID="HELITRON-N7_PXU";Tend="128";Tstart="1";shortTE="F";uid="d23acf8e-3ef3-43a6-ab45-ea4ca709ee89"
CM022877.1	RepeatMasker	LINE/L2	4348075	4348265	656	-	.	ID="RND-1_FAMILY-484";Tend="2267";Tstart="2075";shortTE="F";uid="8267215f-7cb3-4550-b9e5-2814dbff514c"
CM022877.1	RepeatMasker	Unknown	16126073	16126589	4111	-	.	ID="RND-1_FAMILY-176";Tend="1101";Tstart="593";shortTE="F";uid="142827a7-696f-45b7-91dc-489db349d2fd"
CM022877.1	RepeatMasker	RC/Helitron	11040093	11040759	4573	-	.	ID="RND-5_FAMILY-470";Tend="1668";Tstart="940";shortTE="F";uid="c9aa2d76-a9ac-4f53-a7e9-f765c8e2ca44"
CM022877.1	RepeatMasker	RC/Helitron	35436735	35436836	471	-	.	ID="RND-1_FAMILY-204";Tend="2700";Tstart="2587";shortTE="F";uid="c4e41cdd-2683-4e08-a9a2-e0e642603a51"
CM022877.1	RepeatMasker	Unknown	20631668	20631776	692	-	.	ID="RND-5_FAMILY-591";Tend="1131";Tstart="1026";shortTE="F";uid="96595cd4-a1b1-4ee3-9668-7cebb2f18a21"
CM022877.1	RepeatMasker	Unknown	37116706	37117197	1603	-	.	ID="RND-1_FAMILY-298";Tend="1810";Tstart="1281";shortTE="F";uid="a98698b6-2cee-4392-8986-ef80c09b7945"
CM022877.1	RepeatMasker	Unknown	21067590	21067707	904	-	.	ID="RND-4_FAMILY-560";Tend="1885";Tstart="1769";shortTE="F";uid="5a40b129-9ebc-4de0-85ab-ec188518de65"
CM022877.1	RepeatMasker	LTR/Copia	24373123	24373724	1782	-	.	ID="RND-6_FAMILY-5149";TEgroup="ctg_4%7CRND-6_FAMILY-5149%7C1";Tend="1237";Tstart="903";shortTE="F";uid="637f3a6b-8527-4d6a-82ae-b085ff46ac37"
CM022877.1	RepeatMasker	Unknown	6538940	6539679	1606	-	.	ID="RND-1_FAMILY-279";TEgroup="ctg_4%7CRND-1_FAMILY-279%7C1";Tend="1278";Tstart="826";shortTE="F";uid="2052febb-19a7-4d9b-b611-9cbe5e27277e"
CM022877.1	RepeatMasker	Unknown	7370005	7370157	823	-	.	ID="RND-6_FAMILY-10";Tend="585";Tstart="438";shortTE="F";uid="c5441dd0-7a40-404b-82df-39d0d57313cd"
CM022877.1	RepeatMasker	SINE/tRNA-RTE	36014355	36014467	488	-	.	ID="RND-1_FAMILY-65";Tend="1126";Tstart="1000";shortTE="F";uid="406950bd-ede2-4def-92ff-ea0ab7aa040a"
CM022877.1	RepeatMasker	RC/Helitron	9979878	9980229	2333	-	.	ID="RND-6_FAMILY-712";Tend="729";Tstart="361";shortTE="F";uid="4d59d941-7e97-4f4d-8592-14a81cd4f0af"
CM022877.1	RepeatMasker	Unknown	13420578	13420982	1859	-	.	ID="RND-1_FAMILY-210";Tend="1666";Tstart="1277";shortTE="F";uid="3fb41d7b-e0c1-4a7d-ae0d-8cb7f8244670"
CM022877.1	RepeatMasker	Unknown	9709391	9709683	1169	-	.	ID="RND-1_FAMILY-728";Tend="1305";Tstart="1008";shortTE="F";uid="824500dd-adda-42db-87f8-3c8c3bb698cf"
CM022877.1	RepeatMasker	Unknown	19575817	19575956	674	-	.	ID="RND-6_FAMILY-6755";Tend="1221";Tstart="1091";shortTE="F";uid="4bfb4261-a117-4eeb-b7f3-cb13cde8f540"
CM022877.1	RepeatMasker	Unknown	38088255	38088357	550	-	.	ID="RND-1_FAMILY-49";Tend="1088";Tstart="976";shortTE="F";uid="2201460b-1b1f-4b71-b90b-a693162c7c88"
CM022877.1	RepeatMasker	Unknown	37066974	37067081	778	-	.	ID="RND-1_FAMILY-337";Tend="1129";Tstart="1024";shortTE="F";uid="72cdc84d-a962-4978-b091-748d83f61923"
CM022877.1	RepeatMasker	Unknown	7130195	7130357	1026	-	.	ID="RND-6_FAMILY-6615";Tend="1068";Tstart="897";shortTE="F";uid="38b48b36-a3c0-439c-aff2-6b4e8bb62960"
CM022877.1	RepeatMasker	Unknown	38725904	38726007	488	-	.	ID="RND-2_FAMILY-22";Tend="1123";Tstart="1009";shortTE="F";uid="6bccef50-ee00-4a18-9d9b-cc6cdc1aada3"
CM022877.1	RepeatMasker	RC/Helitron	11394829	11395111	1426	-	.	ID="RND-1_FAMILY-496";Tend="1268";Tstart="927";shortTE="F";uid="b4687658-ca77-4530-98e8-e71a74b36623"
CM022877.1	RepeatMasker	Unknown	29211613	29211725	523	-	.	ID="RND-4_FAMILY-132";Tend="1536";Tstart="1435";shortTE="F";uid="e60c5f69-4979-4804-af32-2eecd9a40abc"
CM022877.1	RepeatMasker	DNA/hAT-Tip100	23962813	23963152	1378	-	.	ID="RND-3_FAMILY-262";Tend="1118";Tstart="816";shortTE="F";uid="896d002a-d405-470e-b09f-2d1e63edd283"
CM022877.1	RepeatMasker	LINE/RTE-BovB	10673315	10673578	1403	-	.	ID="RND-1_FAMILY-30";Tend="1079";Tstart="801";shortTE="F";uid="5e753c66-e10a-421f-86c0-8ad551b437d5"
CM022877.1	RepeatMasker	DNA/MULE-MuDR	19049437	19049574	694	-	.	ID="RND-1_FAMILY-161";Tend="1103";Tstart="966";shortTE="F";uid="19a324f2-1705-4cf5-9650-9e2ff5647925"
CM022877.1	RepeatMasker	DNA/hAT-Tag1	38416931	38417136	1404	-	.	ID="RND-6_FAMILY-11055";Tend="1253";Tstart="1051";shortTE="F";uid="77ed6b04-025d-44df-9527-5500bf5742cd"
CM022877.1	RepeatMasker	LINE/Penelope	38761584	38761706	626	-	.	ID="RND-5_FAMILY-5224";Tend="1710";Tstart="1586";shortTE="F";uid="517996ac-a996-440f-b14c-30e54ab0be35"
CM022877.1	RepeatMasker	Unknown	8077865	8078037	467	-	.	ID="RND-1_FAMILY-191";Tend="1596";Tstart="1412";shortTE="F";uid="a7aea4bc-42ab-4b57-bf5f-ffc2407e7739"
CM022877.1	RepeatMasker	Unknown	22647972	22648316	1350	-	.	ID="RND-1_FAMILY-203";Tend="1214";Tstart="881";shortTE="F";uid="64ce1c9d-01a4-4a81-8b5f-581d82b811ee"
CM022877.1	RepeatMasker	Unknown	2941874	2942232	1256	-	.	ID="RND-4_FAMILY-560";Tend="1247";Tstart="857";shortTE="F";uid="ed417581-510b-4f61-ac2f-c36b55f2fe7b"
CM022877.1	RepeatMasker	Unknown	29602064	29602306	1458	-	.	ID="RND-4_FAMILY-560";Tend="1135";Tstart="895";shortTE="F";uid="cdc80ac1-b065-422b-95a5-82a8d885220d"
CM022877.1	RepeatMasker	DNA/PIF-Harbinger	26114256	26115085	5869	-	.	ID="RND-6_FAMILY-8175";TEgroup="ctg_4%7CRND-6_FAMILY-8175%7C1";Tend="1628";Tstart="876";shortTE="F";uid="84deda32-9ca5-4b2e-98eb-191df145aa5b"
CM022877.1	RepeatMasker	Unknown	10894171	10894354	866	-	.	ID="RND-4_FAMILY-560";Tend="1026";Tstart="851";shortTE="F";uid="25cf96e7-2883-4788-8d5d-2abef5c059f0"
CM022877.1	RepeatMasker	DNA/hAT-Blackjack	34430023	34430217	1307	-	.	ID="RND-1_FAMILY-493";Tend="1264";Tstart="1070";shortTE="F";uid="f17d4e9c-3cf5-4b9c-acc1-349d9901d01d"
CM022877.1	RepeatMasker	DNA/hAT-Charlie	26056896	26057061	2102	-	.	ID="rnd-2_family-110";Tend="1175";Tstart="929";shortTE="F";uid="bed8fd16-8679-419a-b47d-3ba4f3896d87"
CM022877.1	RepeatMasker	Unknown	38886396	38886605	1547	-	.	ID="RND-1_FAMILY-66";Tend="1144";Tstart="930";shortTE="F";uid="15b6d5ee-03b3-4f59-86a9-4f4911696de3"
CM022877.1	RepeatMasker	RC/Helitron	1229693	1229991	2390	-	.	ID="RND-1_FAMILY-31";Tend="1531";Tstart="1235";shortTE="F";uid="86fede51-2b42-4aff-9de1-fdd71c20241c"
CM022877.1	RepeatMasker	LINE/Penelope	15501926	15502061	760	-	.	ID="RND-6_FAMILY-1806";Tend="1675";Tstart="1520";shortTE="F";uid="db9ebf1b-ad34-42b5-8a2c-873b45c8944e"
CM022877.1	RepeatMasker	RC/Helitron	2551988	2552245	1709	-	.	ID="RND-1_FAMILY-1108";Tend="1750";Tstart="1491";shortTE="F";uid="b0223f92-6938-4a07-97e4-72a79e99f08f"
CM022877.1	RepeatMasker	Satellite	11485225	11485348	448	-	.	ID="RND-6_FAMILY-5508";Tend="1496";Tstart="1353";shortTE="F";uid="85e3f4a0-a0b0-4477-92d6-dd607f2185bb"
CM022877.1	RepeatMasker	Unknown	18664226	18664561	2811	-	.	ID="RND-1_FAMILY-201";Tend="1075";Tstart="745";shortTE="F";uid="9df310f2-5c52-4da0-81e7-34febaeda43e"
CM022877.1	RepeatMasker	Unknown	20621208	20621558	2687	-	.	ID="RND-1_FAMILY-115";Tend="1274";Tstart="902";shortTE="F";uid="da7e017c-6398-4b8a-bcf6-0f25b60db534"
CM022877.1	RepeatMasker	DNA/hAT-Blackjack	19666798	19667049	1183	-	.	ID="RND-1_FAMILY-481";Tend="1153";Tstart="890";shortTE="F";uid="14002edf-736f-44f0-9864-4f9418bae8c9"
CM022877.1	RepeatMasker	Unknown	35023988	35024156	505	-	.	ID="RND-6_FAMILY-1735";Tend="1364";Tstart="1213";shortTE="F";uid="b95703f5-e6e6-40b9-885e-73f203ca3287"
CM022877.1	RepeatMasker	SINE/tRNA-RTE	9121468	9121674	949	-	.	ID="RND-1_FAMILY-65";Tend="1132";Tstart="894";shortTE="F";uid="ce0e565d-72a8-4669-9e0a-74d020306844"
CM022877.1	RepeatMasker	Unknown	31262374	31262478	403	-	.	ID="RND-1_FAMILY-99";Tend="1101";Tstart="989";shortTE="F";uid="7239fbcf-5536-45b3-9b54-29e5dff7a2e7"
CM022877.1	RepeatMasker	Unknown	4882733	4883163	2602	-	.	ID="RND-1_FAMILY-558";Tend="1439";Tstart="953";shortTE="F";uid="5c6e04f5-95b8-4077-b2ac-c925ef826f3a"
CM022877.1	RepeatMasker	RC/Helitron	14393778	14393937	1136	-	.	ID="RND-1_FAMILY-476";Tend="1376";Tstart="1219";shortTE="F";uid="49e9aede-e3bc-4eef-b145-9cea4055ad4e"
CM022877.1	RepeatMasker	LINE/CR1	17011490	17012677	909	-	.	ID="RND-6_FAMILY-1730";Tend="2740";Tstart="1545";shortTE="F";uid="c1b059cf-292b-4a88-bf6b-cda16af3e336"
CM022877.1	RepeatMasker	Unknown	22451361	22451492	555	-	.	ID="RND-1_FAMILY-310";Tend="1090";Tstart="955";shortTE="F";uid="9d5ddfd5-c0b6-46c3-9216-6dd3e2143b7a"
CM022877.1	RepeatMasker	RC/Helitron	37387102	37387263	1322	-	.	ID="RND-6_FAMILY-317";Tend="1156";Tstart="994";shortTE="F";uid="6df1ce33-7182-486d-8e7b-61f68ec78321"
CM022877.1	RepeatMasker	LINE/RTE-BovB	36066341	36066543	1282	-	.	ID="RND-1_FAMILY-75";Tend="1823";Tstart="1605";shortTE="F";uid="1d9d0fcb-a1a9-41d8-8d2e-679a6bcce9c9"
CM022877.1	RepeatMasker	Unknown	38329059	38329720	998	-	.	ID="RND-1_FAMILY-118";TEgroup="ctg_4%7CRND-1_FAMILY-118%7C3";Tend="1369";Tstart="908";shortTE="F";uid="59e8c4c8-f0e9-4ec6-a8ec-b8092863ec33"
CM022877.1	RepeatMasker	Unknown	7481435	7481936	3349	-	.	ID="RND-1_FAMILY-348";Tend="1440";Tstart="464";shortTE="F";uid="1cceaad9-5d4b-47a7-897d-7884737ee6d5"
CM022877.1	RepeatMasker	Unknown	37422781	37422984	1531	-	.	ID="RND-1_FAMILY-66";Tend="1138";Tstart="935";shortTE="F";uid="57021ead-f0f4-4237-a570-c80c940df713"
CM022877.1	RepeatMasker	Unknown	14625831	14625990	762	-	.	ID="RND-5_FAMILY-2473";Tend="1143";Tstart="972";shortTE="F";uid="100087b7-d375-42bc-a8e3-6ea53c277083"
CM022877.1	RepeatMasker	RC/Helitron	39286345	39286498	611	-	.	ID="RND-6_FAMILY-1902";Tend="158";Tstart="3";shortTE="F";uid="7e3a6acb-a86f-490d-b423-444a03981a29"
CM022877.1	RepeatMasker	Unknown	19819017	19819170	1001	-	.	ID="RND-6_FAMILY-6615";Tend="1071";Tstart="906";shortTE="F";uid="b9abf568-6962-4e9c-8221-a38f35f7b43d"
CM022877.1	RepeatMasker	Unknown	14091140	14091312	703	-	.	ID="RND-6_FAMILY-7290";Tend="1251";Tstart="1045";shortTE="F";uid="10d48fdb-c7cf-4641-a662-8b3531807991"
CM022877.1	RepeatMasker	DNA/CMC-Chapaev-3	5231713	5231916	416	-	.	ID="RND-6_FAMILY-672";Tend="1378";Tstart="1182";shortTE="F";uid="67951e0e-0ded-4e1b-8bf3-6741867d33f6"
CM022877.1	RepeatMasker	Unknown	399588	400469	7718	-	.	ID="RND-5_FAMILY-949";Tend="1166";Tstart="296";shortTE="F";uid="098c1059-a3db-47b2-addc-dd7f698b1657"
CM022877.1	RepeatMasker	DNA/hAT-Tag1	3651469	3651934	1691	-	.	ID="RND-6_FAMILY-11055";Tend="1249";Tstart="724";shortTE="F";uid="25a41fe6-e7a1-45f8-865e-bcf25341cd4f"
CM022877.1	RepeatMasker	SINE/tRNA-RTE	31987988	31988308	2613	-	.	ID="RND-4_FAMILY-384";Tend="1178";Tstart="860";shortTE="F";uid="920b6194-fd49-494f-a64c-d0f10809d3a5"
CM022877.1	RepeatMasker	Satellite	36960993	36961250	2063	-	.	ID="RND-6_FAMILY-577";Tend="1008";Tstart="748";shortTE="F";uid="f8580642-0889-457e-a8dd-73035db522b3"
CM022877.1	RepeatMasker	DNA/MULE-MuDR	26054553	26054728	1033	-	.	ID="RND-1_FAMILY-161";Tend="1126";Tstart="940";shortTE="F";uid="94e909f8-3730-40a6-abca-8afd434ec650"
CM022877.1	RepeatMasker	Unknown	5386248	5386451	977	-	.	ID="RND-4_FAMILY-70";Tend="1045";Tstart="857";shortTE="F";uid="71832877-787e-4802-9880-5e88c8381216"
CM022877.1	RepeatMasker	Unknown	6712923	6713046	545	-	.	ID="RND-6_FAMILY-6755";Tend="1237";Tstart="1112";shortTE="F";uid="716c5c13-c361-4a1f-852a-79c0b95fbcbf"
CM022877.1	RepeatMasker	Satellite	1759646	1759865	1770	-	.	ID="RND-6_FAMILY-46";Tend="1496";Tstart="1278";shortTE="F";uid="9f792e3a-4161-4e0e-8ed6-e60a2ddf2f09"
CM022877.1	RepeatMasker	Unknown	38713399	38714008	3317	-	.	ID="RND-4_FAMILY-132";Tend="1517";Tstart="927";shortTE="F";uid="1299665b-b68b-47b4-80b7-7da708cbe946"
CM022877.1	RepeatMasker	Unknown	4497484	4497613	729	-	.	ID="RND-6_FAMILY-4736";Tend="1131";Tstart="1005";shortTE="F";uid="1e974cad-5ff6-4731-9fdb-cdb102351b90"
CM022877.1	RepeatMasker	Satellite	12392312	12392589	1980	-	.	ID="RND-6_FAMILY-46";Tend="1510";Tstart="1230";shortTE="F";uid="8020f8a8-0660-4cfe-92be-5fbfa448abb5"
CM022877.1	RepeatMasker	LINE/RTE-BovB	22681419	22681648	554	-	.	ID="RND-6_FAMILY-2";Tend="1342";Tstart="1094";shortTE="F";uid="4101c96c-17e9-4ead-9481-0f2913ef625c"
CM022877.1	RepeatMasker	LINE/I-Jockey	11799121	11799255	530	-	.	ID="JOCKEY-4_HMEL";Tend="3970";Tstart="3836";shortTE="F";uid="aeaebb8d-8e49-421b-b88b-5d8fff9af3ad"
CM022877.1	RepeatMasker	LINE/R1-LOA	32220055	32220412	2758	-	.	ID="RND-1_FAMILY-180";Tend="1768";Tstart="1398";shortTE="F";uid="0b12f767-6d33-4987-bb7b-81a44657706d"
CM022877.1	RepeatMasker	RC/Helitron	13825852	13826091	514	-	.	ID="RND-1_FAMILY-984";Tend="1814";Tstart="1552";shortTE="F";uid="275a234e-06cb-4bb8-bde3-fb245f8b6ce7"
CM022877.1	RepeatMasker	Unknown	5139858	5139992	756	-	.	ID="RND-1_FAMILY-627";Tend="1175";Tstart="1036";shortTE="F";uid="1c68b0d1-8cbb-4424-acac-349044dbc74f"
CM022877.1	RepeatMasker	Unknown	15719377	15719685	1009	-	.	ID="RND-1_FAMILY-39";Tend="1329";Tstart="929";shortTE="F";uid="3e6c44d5-9904-4a0d-af13-d4d6256cac30"
CM022877.1	RepeatMasker	Unknown	1665898	1666167	2313	-	.	ID="RND-6_FAMILY-222";Tend="1710";Tstart="1443";shortTE="F";uid="f7cb241c-b7a6-41e3-bc33-6edeaa764a6a"
CM022877.1	RepeatMasker	Unknown	35673531	35673728	987	-	.	ID="RND-3_FAMILY-254";Tend="1096";Tstart="916";shortTE="F";uid="5b10d962-41a5-4bc5-bef5-9d79c001d55f"
CM022877.1	RepeatMasker	RC/Helitron	26837214	26837477	626	-	.	ID="RND-1_FAMILY-496";Tend="1199";Tstart="932";shortTE="F";uid="6afbbc94-d123-476b-8f01-28bc71d0ba90"
CM022877.1	RepeatMasker	RC/Helitron	152942	153139	764	-	.	ID="RND-6_FAMILY-6367";Tend="1101";Tstart="849";shortTE="F";uid="1fdcd447-3f5f-4e8c-ba94-b352b81d8810"
CM022877.1	RepeatMasker	Satellite	18135394	18135624	754	-	.	ID="RND-6_FAMILY-46";Tend="1462";Tstart="1233";shortTE="F";uid="e5acb706-5592-45e4-a78a-782eeec13af6"
CM022877.1	RepeatMasker	LINE/I-Jockey	36443803	36443961	790	-	.	ID="RND-6_FAMILY-11637";Tend="1550";Tstart="1403";shortTE="F";uid="733c703f-3db5-4d8f-b5f1-c2b13e93c60a"
CM022877.1	RepeatMasker	LINE/RTE-BovB	23281495	23282255	3809	-	.	ID="RND-6_FAMILY-2";TEgroup="ctg_4%7CRND-6_FAMILY-2%7C3";Tend="1807";Tstart="912";shortTE="F";uid="309905ac-359a-4787-8d4a-d8653631c5f1"
CM022877.1	RepeatMasker	DNA/hAT-Tip100	21295516	21295818	2049	-	.	ID="RND-1_FAMILY-936";Tend="1292";Tstart="985";shortTE="F";uid="ba936d18-cab5-47ad-82a9-b8889fc6c711"
CM022877.1	RepeatMasker	Unknown	10680998	10681266	1908	-	.	ID="RND-6_FAMILY-7290";Tend="1421";Tstart="1151";shortTE="F";uid="e70d593f-c1b2-466c-98ef-95878e455e3f"
CM022877.1	RepeatMasker	Unknown	4111959	4112429	1945	-	.	ID="RND-6_FAMILY-399";Tend="1638";Tstart="1156";shortTE="F";uid="827e7de1-b6dd-4bb4-81dc-7cc02b74ceb8"
CM022877.1	RepeatMasker	Unknown	19767538	19767673	794	-	.	ID="RND-1_FAMILY-66";Tend="1125";Tstart="979";shortTE="F";uid="31267c48-8e60-4b4e-9598-ba83abc0b3e6"
CM022877.1	RepeatMasker	Unknown	16647434	16647735	1818	-	.	ID="RND-6_FAMILY-3995";Tend="1373";Tstart="1087";shortTE="F";uid="db8bba6d-aecb-4acb-813b-e4cba3fb9273"
CM022877.1	RepeatMasker	Unknown	5120846	5121050	1167	-	.	ID="RND-4_FAMILY-45";Tend="1126";Tstart="911";shortTE="F";uid="36406366-9103-402c-8576-762c5aaf2117"
CM022877.1	RepeatMasker	Unknown	14389996	14390479	2968	-	.	ID="RND-1_FAMILY-55";Tend="2323";Tstart="1833";shortTE="F";uid="a9a88dc5-fca9-407c-a2e6-943ed6c37508"
CM022877.1	RepeatMasker	DNA/hAT-hATm	23029120	23029369	543	-	.	ID="RND-6_FAMILY-11814";Tend="1851";Tstart="1570";shortTE="F";uid="ae7e1400-5bad-4d2d-96ca-32c1ecd0394a"
CM022877.1	RepeatMasker	Unknown	7399095	7399388	1036	-	.	ID="RND-5_FAMILY-88";Tend="1585";Tstart="1199";shortTE="F";uid="edafcfaa-3814-48f3-a5a6-b0c7d1558a5a"
CM022877.1	RepeatMasker	LINE/I	10699747	10700005	1188	-	.	ID="RND-5_FAMILY-2";Tend="1366";Tstart="1117";shortTE="F";uid="fc890625-9ae5-4616-9b21-829b45655538"
CM022877.1	RepeatMasker	Unknown	13622908	13623629	4862	-	.	ID="RND-1_FAMILY-903";Tend="1695";Tstart="942";shortTE="F";uid="a8ba35e7-3f27-4685-89eb-c3d205173e58"
CM022877.1	RepeatMasker	SINE/tRNA-RTE	29487849	29487952	469	-	.	ID="RND-4_FAMILY-632";Tend="899";Tstart="792";shortTE="F";uid="600fdbf3-ab76-46b5-af95-da25c749c84f"
CM022877.1	RepeatMasker	SINE/tRNA-RTE	14771193	14771423	1497	-	.	ID="RND-6_FAMILY-11569";Tend="1179";Tstart="946";shortTE="F";uid="2a751e20-8bbc-4c05-b089-5d2cfa8188ea"
CM022877.1	RepeatMasker	SINE/5S	36270326	36270479	437	-	.	ID="RND-4_FAMILY-2290";Tend="926";Tstart="773";shortTE="F";uid="4ac06231-2553-4f09-b274-c4bf4c49cc57"
CM022877.1	RepeatMasker	Unknown	2482356	2482740	2964	-	.	ID="RND-5_FAMILY-502";Tend="1326";Tstart="952";shortTE="F";uid="0605b703-d1b6-4ef9-b459-be80e78672ca"
CM022877.1	RepeatMasker	Satellite	25916659	25916787	900	-	.	ID="RND-6_FAMILY-577";Tend="986";Tstart="857";shortTE="F";uid="4e82054d-5df4-4550-8ded-fe46bbae2481"
CM022877.1	RepeatMasker	DNA/TcMar-Tc1	19893002	19893107	513	-	.	ID="RND-1_FAMILY-114";Tend="1382";Tstart="1299";shortTE="F";uid="385459a2-c1c4-4b55-97f6-0956b8e42313"
CM022877.1	RepeatMasker	Unknown	27128384	27128846	1919	-	.	ID="RND-1_FAMILY-294";TEgroup="ctg_4%7CRND-1_FAMILY-294%7C7";Tend="1756";Tstart="1074";shortTE="F";uid="898e801d-9370-4955-8ac1-715eb304312c"
CM022877.1	RepeatMasker	DNA/TcMar-Tc1	17282064	17282585	1036	-	.	ID="RND-6_FAMILY-4109";TEgroup="ctg_4%7CRND-6_FAMILY-4109%7C7";Tend="1095";Tstart="745";shortTE="F";uid="7032219a-511b-492b-820a-6063c36682db"
CM022877.1	RepeatMasker	RC/Helitron	13212087	13212250	841	-	.	ID="RND-1_FAMILY-984";Tend="1736";Tstart="1574";shortTE="F";uid="99d991d5-bb43-49bc-9883-f8a2c2ae17ba"
CM022877.1	RepeatMasker	LINE/Penelope	37929239	37929528	1280	-	.	ID="RND-1_FAMILY-829";TEgroup="ctg_4%7CRND-1_FAMILY-829%7C4";Tend="1615";Tstart="1351";shortTE="F";uid="2a21b5c2-d2e8-4dc0-90f7-2c0fbcdd5e2e"
CM022877.1	RepeatMasker	RC/Helitron	20975467	20975832	3075	-	.	ID="RND-6_FAMILY-8344";Tend="932";Tstart="560";shortTE="F";uid="7d6859d7-90b7-44b9-a00a-d27aacf19ae8"
CM022877.1	RepeatMasker	RC/Helitron	12786864	12787117	843	-	.	ID="RND-6_FAMILY-4124";Tend="1753";Tstart="1485";shortTE="F";uid="123122be-8eab-494f-8904-07c473cd1e49"
CM022877.1	RepeatMasker	Unknown	26478253	26479080	2638	-	.	ID="RND-3_FAMILY-37";Tend="1284";Tstart="570";shortTE="F";uid="13a4dbcd-ae6b-4327-8db4-46b60d87cf3d"
CM022877.1	RepeatMasker	Unknown	14946578	14946863	866	-	.	ID="RND-1_FAMILY-191";Tend="2078";Tstart="1772";shortTE="F";uid="ec5b71e1-e7f4-46c8-b812-df33ed35916d"
CM022877.1	RepeatMasker	DNA/TcMar-Tc1	7442029	7442142	708	-	.	ID="rnd-1_family-961";Tend="1002";Tstart="872";shortTE="F";uid="08bf65ed-6ece-43f0-8751-02aaa5a4d61a"
CM022877.1	RepeatMasker	DNA/TcMar-Mariner	6839019	6839446	488	-	.	ID="MARINER-4_RPR";Tend="1322";Tstart="823";shortTE="F";uid="89501100-79d0-4e10-b94a-e72394754010"
CM022877.1	RepeatMasker	LINE/RTE-BovB	22336429	22337547	7500	-	.	ID="RND-6_FAMILY-2893";Tend="1919";Tstart="843";shortTE="F";uid="5674ebb4-c63b-4c3e-a78f-d51ddc75eeef"
CM022877.1	RepeatMasker	DNA/TcMar-Tc1	6969482	6969716	1384	-	.	ID="RND-1_FAMILY-114";Tend="2375";Tstart="2138";shortTE="F";uid="6a5f59ec-ca91-422e-aeb5-e9025ea3c6e1"
CM022877.1	RepeatMasker	Unknown	19091962	19092390	2148	-	.	ID="RND-5_FAMILY-650";Tend="489";Tstart="70";shortTE="F";uid="8dbc32cf-a004-40b2-a4c4-c7622deeb243"
CM022877.1	RepeatMasker	Unknown	20948903	20949151	962	-	.	ID="RND-3_FAMILY-183";Tend="1302";Tstart="1069";shortTE="F";uid="5c54e007-ff4f-481c-8465-03c87095e21d"
CM022877.1	RepeatMasker	Unknown	37060772	37060920	927	-	.	ID="RND-6_FAMILY-3656";Tend="1053";Tstart="922";shortTE="F";uid="521818c1-c485-4663-bd8d-cdeab3fbb9d0"
CM022877.1	RepeatMasker	LINE/Penelope	4893404	4893738	1463	-	.	ID="RND-6_FAMILY-6586";Tend="1514";Tstart="1184";shortTE="F";uid="bec80e9b-b9dc-4306-a42f-bc6f71f62a5e"
CM022877.1	RepeatMasker	DNA	16813417	16814005	2762	-	.	ID="RND-4_FAMILY-1031";Tend="846";Tstart="237";shortTE="F";uid="8937a77e-2a6e-430d-a255-e07908e7ab21"
CM022877.1	RepeatMasker	LINE/I-Jockey	33892383	33892793	2250	-	.	ID="RND-1_FAMILY-230";Tend="1383";Tstart="856";shortTE="F";uid="ac88d8b5-922b-4508-aa01-f93c6f7804a5"
CM022877.1	RepeatMasker	Satellite	1913002	1913194	668	-	.	ID="RND-6_FAMILY-577";Tend="972";Tstart="779";shortTE="F";uid="b3dad893-25fc-4152-8630-ba4f2845eb5e"
CM022877.1	RepeatMasker	LINE/I	3349832	3350056	1064	-	.	ID="RND-1_FAMILY-862";Tend="1652";Tstart="1425";shortTE="F";uid="b0564859-672d-4412-8124-750c5be386d6"
CM022877.1	RepeatMasker	DNA/hAT-Tip100	39763610	39764040	1907	-	.	ID="RND-4_FAMILY-2323";Tend="2250";Tstart="1799";shortTE="F";uid="93acf680-59d9-49ee-bf0d-8bb642d39f23"
CM022877.1	RepeatMasker	DNA/hAT-Tip100	1602591	1602943	2204	-	.	ID="rnd-1_family-785";Tend="1510";Tstart="982";shortTE="F";uid="c04d20b1-b5b7-4776-a01b-c4c0a85e8528"
CM022877.1	RepeatMasker	Satellite	6067891	6068171	1658	-	.	ID="RND-6_FAMILY-577";Tend="1040";Tstart="755";shortTE="F";uid="5e6d4eb4-0449-440f-8081-92d703f1286b"
CM022877.1	RepeatMasker	SINE/MIR	11362391	11362555	695	-	.	ID="RND-1_FAMILY-44";Tend="1063";Tstart="886";shortTE="F";uid="8f1cc02b-5788-4c82-b695-c8bf91eef0ad"
CM022877.1	RepeatMasker	SINE/5S	1676114	1676296	1651	-	.	ID="RND-6_FAMILY-1021";Tend="1205";Tstart="1023";shortTE="F";uid="82885222-d708-4552-bc1c-6cef5d3ef04b"
CM022877.1	RepeatMasker	DNA/hAT	28117345	28117487	995	-	.	ID="RND-1_FAMILY-436";Tend="1049";Tstart="902";shortTE="F";uid="4cb695fa-3ff1-4f33-95e6-9f2a6f948c90"
CM022877.1	RepeatMasker	RC/Helitron	8205315	8205419	475	-	.	ID="RND-6_FAMILY-671";Tend="1747";Tstart="1647";shortTE="F";uid="a613c47b-6b6c-470b-af4c-480c12b79f4b"
CM022877.1	RepeatMasker	Unknown	525743	525863	854	-	.	ID="RND-5_FAMILY-2585";Tend="1199";Tstart="1068";shortTE="F";uid="f73d2f38-92b6-46b8-bd3f-3c604584a6d2"
CM022877.1	RepeatMasker	Unknown	10098076	10098257	1046	-	.	ID="RND-1_FAMILY-89";Tend="1461";Tstart="1264";shortTE="F";uid="50e9e658-c249-497f-9bf3-d6106bd1f1f5"
CM022877.1	RepeatMasker	Unknown	39420541	39420792	2089	-	.	ID="RND-5_FAMILY-16";Tend="1169";Tstart="922";shortTE="F";uid="6554c650-3255-457a-92c4-9c1c3ac00b03"
CM022877.1	RepeatMasker	LTR	33883887	33884086	1349	-	.	ID="RND-6_FAMILY-1428";Tend="1288";Tstart="1089";shortTE="F";uid="431e0cfe-1b86-4f23-8d2a-0bc98e03c224"
CM022877.1	RepeatMasker	SINE/MIR	18340660	18340848	1145	-	.	ID="RND-1_FAMILY-44";Tend="1061";Tstart="874";shortTE="F";uid="d34adcf8-6661-4909-9fec-32851df127af"
CM022877.1	RepeatMasker	RC/Helitron	4248829	4249268	2857	-	.	ID="RND-6_FAMILY-2083";Tend="1480";Tstart="963";shortTE="F";uid="446adb9b-93e1-42e7-b6e6-5bd2f79b625b"
CM022877.1	RepeatMasker	Satellite	4892025	4892158	975	-	.	ID="RND-6_FAMILY-577";Tend="938";Tstart="803";shortTE="F";uid="13a1e00d-bf71-4e0a-b9f6-a90669b6bcc2"
CM022877.1	RepeatMasker	Unknown	20249602	20249705	584	-	.	ID="RND-2_FAMILY-238";Tend="910";Tstart="814";shortTE="F";uid="4b685f62-ed1a-4547-82f8-6acb94dc91e4"
CM022877.1	RepeatMasker	SINE/tRNA-RTE	5730714	5731017	2285	-	.	ID="RND-4_FAMILY-632";Tend="1094";Tstart="790";shortTE="F";uid="ea223a48-4842-4be6-90b3-a1603b51dcce"
CM022877.1	RepeatMasker	LINE/RTE-BovB	5720492	5720752	1030	-	.	ID="RND-5_FAMILY-1885";Tend="1225";Tstart="938";shortTE="F";uid="74e20fcd-6852-4e95-b467-8fe1a3033d20"
CM022877.1	RepeatMasker	SINE/tRNA-RTE	37311940	37312042	424	-	.	ID="RND-4_FAMILY-384";Tend="1077";Tstart="968";shortTE="F";uid="f8e40c26-9b7b-4018-aa95-14be1ab3a06b"
CM022877.1	RepeatMasker	SINE/tRNA-RTE	26695926	26696091	607	-	.	ID="RND-6_FAMILY-1330";Tend="1095";Tstart="928";shortTE="F";uid="b33fcf00-9a5e-437a-9b2f-6b24b848529d"
CM022877.1	RepeatMasker	RC/Helitron	34877074	34877291	767	-	.	ID="RND-6_FAMILY-2083";Tend="1161";Tstart="924";shortTE="F";uid="1cc7f2da-9371-4c25-b309-035a7123763b"
CM022877.1	RepeatMasker	DNA/hAT-Blackjack	25171502	25171715	807	-	.	ID="RND-1_FAMILY-603";Tend="1390";Tstart="1117";shortTE="F";uid="38e683ac-7f68-4293-83e0-1f435d8ff45d"
CM022877.1	RepeatMasker	Unknown	13134859	13135009	617	-	.	ID="RND-1_FAMILY-203";Tend="1118";Tstart="951";shortTE="F";uid="7e075ffc-4f50-4f55-a509-ac903ad33951"
CM022877.1	RepeatMasker	DNA/hAT-hATx	6537197	6537767	3747	-	.	ID="RND-1_FAMILY-405";Tend="1517";Tstart="974";shortTE="F";uid="6df65a21-faed-4f98-be12-afbecd463ef6"
CM022877.1	RepeatMasker	Unknown	23530318	23530551	1329	-	.	ID="RND-4_FAMILY-132";Tend="1518";Tstart="1284";shortTE="F";uid="90df558a-c213-4cbd-b5d2-caddf6f6dd4f"
CM022877.1	RepeatMasker	Unknown	31626791	31626903	446	-	.	ID="RND-6_FAMILY-3422";Tend="721";Tstart="613";shortTE="F";uid="d4a7a3d0-00bb-474d-9392-86730d847bf4"
CM022877.1	RepeatMasker	Unknown	17287112	17288059	3983	-	.	ID="RND-1_FAMILY-176";Tend="1863";Tstart="927";shortTE="F";uid="3213abe9-63ec-4edc-a097-2296dfcf3976"
CM022877.1	RepeatMasker	Unknown	1241352	1241513	491	-	.	ID="RND-4_FAMILY-2111";Tend="1134";Tstart="923";shortTE="F";uid="e9af933c-8638-4604-8032-8163e22baad6"
CM022877.1	RepeatMasker	Unknown	10607858	10608066	454	-	.	ID="RND-1_FAMILY-282";TEgroup="ctg_4%7CRND-1_FAMILY-282%7C4";Tend="876";Tstart="712";shortTE="T";uid="67e4a24d-7c3e-412e-a7fe-d871a3bf478d"
CM022877.1	RepeatMasker	DNA/TcMar-Mariner	39220166	39220365	861	-	.	ID="MARINER-N9_RPR";Tend="703";Tstart="504";shortTE="F";uid="cf2c7c65-7e92-46ca-8f83-8690ac9002a0"
CM022877.1	RepeatMasker	Unknown	8484850	8485268	3529	-	.	ID="RND-1_FAMILY-152";Tend="1386";Tstart="967";shortTE="F";uid="d6f3794e-33a9-4887-80fa-48e7a65ad2c9"
CM022877.1	RepeatMasker	Unknown	34764480	34765095	4406	-	.	ID="RND-1_FAMILY-49";Tend="1617";Tstart="963";shortTE="F";uid="6974848a-c3b7-4e6f-aa45-3a0f42b541e7"
CM022877.1	RepeatMasker	RC/Helitron	27761964	27762156	418	-	.	ID="RND-4_FAMILY-808";Tend="1118";Tstart="873";shortTE="F";uid="7bbdd6d5-8293-4f11-9144-c02d56991d72"
CM022877.1	RepeatMasker	Unknown	9087968	9088140	787	-	.	ID="RND-2_FAMILY-87";Tend="1109";Tstart="942";shortTE="F";uid="54c1bb34-6d51-4e4b-a881-88e36bd34716"
CM022877.1	RepeatMasker	SINE/tRNA-RTE	21181634	21181930	1428	-	.	ID="RND-4_FAMILY-632";Tend="1115";Tstart="792";shortTE="F";uid="27edcd63-2ad6-46a6-84de-37389b43fd8f"
CM022877.1	RepeatMasker	Unknown	14597827	14597932	623	-	.	ID="RND-5_FAMILY-449";Tend="886";Tstart="784";shortTE="F";uid="4aa013d8-b92d-46e0-879c-efc1e2d13a01"
CM022877.1	RepeatMasker	Satellite	12094533	12094718	731	-	.	ID="RND-6_FAMILY-5508";Tend="596";Tstart="437";shortTE="F";uid="572b8356-6260-45eb-b351-fb2aa32a6e23"
CM022877.1	RepeatMasker	Unknown	13804499	13804651	882	-	.	ID="RND-4_FAMILY-30";Tend="1105";Tstart="959";shortTE="F";uid="b9c63f11-fd25-4525-bf58-6023d29efc93"
CM022877.1	RepeatMasker	LINE/Penelope	8874317	8874437	661	-	.	ID="RND-1_FAMILY-304";Tend="1415";Tstart="1286";shortTE="F";uid="bfbda405-f84d-4740-b9b5-12fb0c5fdb5f"
CM022877.1	RepeatMasker	RC/Helitron	36178580	36178773	1121	-	.	ID="RND-6_FAMILY-6367";Tend="1078";Tstart="852";shortTE="F";uid="5db84c66-27e2-4fe5-8665-50d99e2bdb5e"
CM022877.1	RepeatMasker	Unknown	19563774	19564069	1641	-	.	ID="RND-6_FAMILY-1126";Tend="802";Tstart="480";shortTE="F";uid="4e669b2d-dff7-4e77-83b3-6b8698d757d2"
CM022877.1	RepeatMasker	Unknown	16311210	16311379	1190	-	.	ID="RND-6_FAMILY-232";Tend="936";Tstart="770";shortTE="F";uid="92fb11fd-1f46-4594-b2e3-e8568c1fd262"
CM022877.1	RepeatMasker	Unknown	13463084	13463213	813	-	.	ID="RND-1_FAMILY-137";Tend="1254";Tstart="1121";shortTE="F";uid="37778a55-a2db-4e58-8b1d-a734448ff4df"
CM022877.1	RepeatMasker	Satellite	14805052	14805155	490	-	.	ID="RND-6_FAMILY-577";Tend="86";Tstart="1";shortTE="F";uid="8eb7fdb7-88b0-4e60-8104-2ab3ebbd54cd"
CM022877.1	RepeatMasker	Satellite	33219113	33219644	2942	-	.	ID="RND-6_FAMILY-46";Tend="1494";Tstart="938";shortTE="F";uid="a6efe694-5566-40f1-81be-e104e3c948f1"
CM022877.1	RepeatMasker	Unknown	20105951	20106469	1833	-	.	ID="RND-6_FAMILY-399";Tend="1638";Tstart="1095";shortTE="F";uid="b4d0cd88-9218-427f-a553-96cead5ebb0e"
CM022877.1	RepeatMasker	Unknown	39512339	39512710	2465	-	.	ID="RND-1_FAMILY-221";Tend="1323";Tstart="951";shortTE="F";uid="a63a2f87-f137-45f9-b464-c66479f398d4"
CM022877.1	RepeatMasker	Unknown	4487777	4487890	402	-	.	ID="RND-5_FAMILY-4308";Tend="985";Tstart="869";shortTE="F";uid="1120d796-cdcc-4e0d-8be9-dc6d2da1cd04"
CM022877.1	RepeatMasker	Unknown	32753940	32754202	1517	-	.	ID="RND-6_FAMILY-6755";Tend="1314";Tstart="1043";shortTE="F";uid="84b1a5db-5bee-4570-8352-4430b6e801d1"
CM022877.1	RepeatMasker	Unknown	13765491	13765713	1094	-	.	ID="RND-1_FAMILY-463";Tend="1265";Tstart="959";shortTE="F";uid="601fecba-9c32-4bab-a995-86c730f890a0"
CM022877.1	RepeatMasker	LINE/Penelope	2838643	2838852	930	-	.	ID="RND-6_FAMILY-3156";Tend="1138";Tstart="930";shortTE="F";uid="77ce2399-c848-4924-ad21-0e2d5a4e1e1f"
CM022877.1	RepeatMasker	Satellite	1795390	1795637	1769	-	.	ID="RND-5_FAMILY-399";Tend="1206";Tstart="959";shortTE="F";uid="148f6019-19c3-4d1a-b764-9de6c39b3771"
CM022877.1	RepeatMasker	Satellite	20560286	20560528	1756	-	.	ID="RND-6_FAMILY-46";Tend="1478";Tstart="1235";shortTE="F";uid="c7f6f93b-4f8e-4e65-a731-aa484648bc4a"
CM022877.1	RepeatMasker	Unknown	12133711	12133942	670	-	.	ID="RND-2_FAMILY-22";Tend="1157";Tstart="948";shortTE="F";uid="67e6beb9-4d22-468e-989a-a74e1740b455"
CM022877.1	RepeatMasker	RC/Helitron	37146335	37146848	3016	-	.	ID="RND-6_FAMILY-7275";Tend="1628";Tstart="1034";shortTE="F";uid="75df1eb5-5ecf-46fd-95b7-67b16aad751f"
CM022877.1	RepeatMasker	DNA/TcMar-Tc1	20656430	20656535	681	-	.	ID="RND-6_FAMILY-2073";Tend="1325";Tstart="1224";shortTE="F";uid="0f2b90c9-b6f3-4616-ab31-823a5ee86d1d"
CM022877.1	RepeatMasker	Unknown	21066832	21067011	523	-	.	ID="RND-1_FAMILY-11";Tend="911";Tstart="720";shortTE="F";uid="b57f3542-ede5-4f19-812b-7bd02093b256"
CM022877.1	RepeatMasker	Unknown	37350728	37350976	1267	-	.	ID="RND-1_FAMILY-287";Tend="1466";Tstart="1109";shortTE="F";uid="0c2101c2-a590-4f60-8f2c-5eba6ad53ea1"
CM022877.1	RepeatMasker	SINE/tRNA-RTE	33710992	33711301	1868	-	.	ID="RND-4_FAMILY-632";Tend="1089";Tstart="797";shortTE="F";uid="bdeddd60-a6ef-496f-a91b-3474a53e3d4c"
CM022877.1	RepeatMasker	Unknown	13257836	13258013	669	-	.	ID="RND-1_FAMILY-66";Tend="1141";Tstart="937";shortTE="F";uid="5611e8bf-542f-49c8-9065-d52b3bf04b76"
CM022877.1	RepeatMasker	DNA/TcMar-Tc1	14115406	14115509	631	-	.	ID="RND-5_FAMILY-2403";Tend="1862";Tstart="1760";shortTE="F";uid="348f8465-4d40-4c32-8ec4-ae91f24ccc0c"
CM022877.1	RepeatMasker	Satellite	3719338	3719660	1943	-	.	ID="RND-6_FAMILY-46";Tend="1494";Tstart="882";shortTE="F";uid="6e954c1c-6096-4083-8fc9-4210322450b0"
CM022877.1	RepeatMasker	Unknown	5229784	5229905	539	-	.	ID="RND-1_FAMILY-91";Tend="1106";Tstart="977";shortTE="F";uid="6bcb62a5-5e75-458f-a5dc-bf6aa6c26909"
CM022877.1	RepeatMasker	Unknown	21352590	21352728	987	-	.	ID="RND-1_FAMILY-279";Tend="1271";Tstart="1133";shortTE="F";uid="1e27d0d7-10f7-4cfa-b7d0-135a82266780"
CM022877.1	RepeatMasker	Unknown	5211514	5211797	648	-	.	ID="RND-1_FAMILY-422";Tend="1150";Tstart="810";shortTE="F";uid="7649f2ca-2019-4c2f-ab6d-534313bae415"
CM022877.1	RepeatMasker	Unknown	21403412	21403517	614	-	.	ID="RND-4_FAMILY-560";Tend="963";Tstart="847";shortTE="F";uid="0fbed20a-e78b-4a08-b87d-8ab3cfed4227"
CM022877.1	RepeatMasker	RC/Helitron	18648770	18648941	1326	-	.	ID="RND-6_FAMILY-317";Tend="1156";Tstart="978";shortTE="F";uid="67d7540c-178a-4858-ae68-3c06bbdb922b"
CM022877.1	RepeatMasker	Unknown	10929538	10929692	622	-	.	ID="RND-1_FAMILY-66";Tend="1138";Tstart="938";shortTE="F";uid="a1cbe5a2-b3f6-441b-91d6-e298cc428ca6"
CM022877.1	RepeatMasker	RC/Helitron	36255683	36255857	1386	-	.	ID="RND-1_FAMILY-324";Tend="1212";Tstart="1041";shortTE="F";uid="c33f549a-bcd6-4809-9201-198815d723da"
CM022877.1	RepeatMasker	DNA/hAT-Charlie	24343900	24344093	447	-	.	ID="RND-6_FAMILY-2166";Tend="1401";Tstart="1207";shortTE="F";uid="d694bc0d-af1a-40f6-bd40-28a4bb8e035b"
CM022877.1	RepeatMasker	DNA/TcMar-Tc1	13813491	13813890	2246	-	.	ID="RND-6_FAMILY-881";Tend="469";Tstart="98";shortTE="F";uid="49ceadc8-2012-4252-a68e-b59d4a0fade4"
CM022877.1	RepeatMasker	Satellite	18403599	18403844	1913	-	.	ID="RND-5_FAMILY-399";Tend="1468";Tstart="1210";shortTE="F";uid="d9de918e-10fb-422a-a2c7-de67635d19c5"
CM022877.1	RepeatMasker	DNA/TcMar-Mariner	21023483	21024211	5942	-	.	ID="RND-1_FAMILY-346";Tend="1685";Tstart="959";shortTE="F";uid="985252bb-174c-41f1-b53f-40042ad78c2c"
CM022877.1	RepeatMasker	RC/Helitron	1941729	1942118	2159	-	.	ID="RND-4_FAMILY-2756";Tend="1364";Tstart="932";shortTE="F";uid="ee8b645c-3dcf-4cd0-bb02-a01860af4509"
CM022877.1	RepeatMasker	Unknown	1731857	1732002	1040	-	.	ID="RND-1_FAMILY-118";Tend="1074";Tstart="924";shortTE="F";uid="667bad9e-c528-4c57-92ab-5940401db42b"
CM022877.1	RepeatMasker	Unknown	22294878	22295318	1558	-	.	ID="RND-1_FAMILY-39";Tend="1040";Tstart="763";shortTE="F";uid="12ca6d15-28c7-4fde-81fd-883aa042aed9"
CM022877.1	RepeatMasker	Unknown	22020774	22020990	1672	-	.	ID="RND-1_FAMILY-42";Tend="1773";Tstart="1548";shortTE="F";uid="34bdfcbd-43ab-4c0d-8806-95adc9353ae0"
CM022877.1	RepeatMasker	LINE/Penelope	22501839	22502118	2368	-	.	ID="RND-6_FAMILY-1295";Tend="1227";Tstart="948";shortTE="F";uid="b1dfc5ac-a6b1-486f-bddc-8c6f88b2b388"
CM022877.1	RepeatMasker	DNA/hAT-Tip100	8091336	8091786	3037	-	.	ID="RND-1_FAMILY-209";Tend="1381";Tstart="875";shortTE="F";uid="3f41051b-bbbe-4689-b21b-f0afbc3eda1f"
CM022877.1	RepeatMasker	Unknown	38304490	38304743	1899	-	.	ID="RND-6_FAMILY-7290";Tend="1426";Tstart="1163";shortTE="F";uid="6f2eb973-b020-4be1-a712-7f82d737bc1e"
CM022877.1	RepeatMasker	RC/Helitron	21942043	21942228	568	-	.	ID="HELITRON-10_DIUL";Tend="355";Tstart="179";shortTE="F";uid="87e0f883-5bff-497f-8830-f356361cfc40"
CM022877.1	RepeatMasker	Unknown	39282183	39282742	2684	-	.	ID="RND-1_FAMILY-752";TEgroup="ctg_4%7CRND-1_FAMILY-752%7C2";Tend="1273";Tstart="912";shortTE="F";uid="e2620bdc-c747-4dc8-ad98-76edc689cefe"
CM022877.1	RepeatMasker	Unknown	36932752	36933147	1870	-	.	ID="RND-1_FAMILY-121";TEgroup="ctg_4%7CRND-1_FAMILY-121%7C24";Tend="1632";Tstart="922";shortTE="F";uid="cf26dd43-ab60-4515-ba7b-a42e26fa6b34"
CM022877.1	RepeatMasker	RC/Helitron	458871	459593	5772	-	.	ID="RND-6_FAMILY-7275";Tend="1628";Tstart="911";shortTE="F";uid="10b02fb0-3871-441b-8ded-ece02a64b6b0"
CM022877.1	RepeatMasker	DNA/CMC-Chapaev-3	20476195	20476396	611	-	.	ID="rnd-1_family-68";Tend="1079";Tstart="814";shortTE="F";uid="0a67edf7-ce54-45a4-8c73-8214305837fe"
CM022877.1	RepeatMasker	Satellite	38106321	38106506	1346	-	.	ID="RND-5_FAMILY-399";Tend="1494";Tstart="1309";shortTE="F";uid="74b07ff0-3493-443e-83dd-f43cb0a9867a"
CM022877.1	RepeatMasker	LINE/L2	23631426	23632357	7495	-	.	ID="RND-1_FAMILY-361";Tend="1508";Tstart="559";shortTE="F";uid="81606c01-2cf1-4cce-9ec8-bfdb460293dc"
CM022877.1	RepeatMasker	Unknown	12530829	12531193	2287	-	.	ID="RND-1_FAMILY-86";Tend="1206";Tstart="855";shortTE="F";uid="46ea0b8e-cc31-4e5b-84df-cabae7d2fbaa"
CM022877.1	RepeatMasker	LINE/RTE-BovB	31767771	31768132	1751	-	.	ID="RND-1_FAMILY-75";Tend="1823";Tstart="1437";shortTE="F";uid="47839b56-4c09-4015-b3f1-130b6aa6168f"
CM022877.1	RepeatMasker	Unknown	14186021	14186321	2212	-	.	ID="RND-1_FAMILY-96";Tend="1286";Tstart="958";shortTE="F";uid="7d193a41-7453-4f7e-bd15-4cb309ad7f2e"
CM022877.1	RepeatMasker	Unknown	11614314	11614558	567	-	.	ID="RND-1_FAMILY-941";Tend="2518";Tstart="2266";shortTE="F";uid="bdbbfe3a-e080-43b3-a0cf-7fbe00e7da77"
CM022877.1	RepeatMasker	Unknown	9648943	9649210	1340	-	.	ID="RND-4_FAMILY-30";Tend="1210";Tstart="912";shortTE="F";uid="f066bb75-3ca6-483a-ae23-67a4090978e0"
CM022877.1	RepeatMasker	DNA	1244512	1244927	2789	-	.	ID="RND-5_FAMILY-2309";Tend="2425";Tstart="1996";shortTE="F";uid="c02453af-5f70-4709-bb3c-481f286e9853"
CM022877.1	RepeatMasker	Unknown	6694819	6694949	822	-	.	ID="RND-1_FAMILY-492";Tend="1016";Tstart="888";shortTE="F";uid="72582365-e6b5-477f-ab7a-234556615071"
CM022877.1	RepeatMasker	Unknown	32298032	32298447	2133	-	.	ID="RND-1_FAMILY-203";Tend="1215";Tstart="744";shortTE="F";uid="eea29c59-b3b1-4fce-8b5a-c35dbddbffea"
CM022877.1	RepeatMasker	Unknown	23879466	23879667	854	-	.	ID="RND-4_FAMILY-2111";Tend="1154";Tstart="909";shortTE="F";uid="f14c6254-ae57-4340-8fb3-1c53821d9b76"
CM022877.1	RepeatMasker	DNA/hAT-Tip100	2096384	2096492	463	-	.	ID="RND-4_FAMILY-2323";TEgroup="ctg_4%7CRND-4_FAMILY-2323%7C1";Tend="1853";Tstart="1799";shortTE="T";uid="70451d4e-4a65-4bc5-b38f-d93ea90026b0"
CM022877.1	RepeatMasker	RC/Helitron	40284380	40284693	3361	-	.	ID="RND-6_FAMILY-707";Tend="1472";Tstart="1168";shortTE="F";uid="6068a110-0c65-4724-8cc3-10b292010db2"
CM022877.1	RepeatMasker	Unknown	38886766	38887505	5391	-	.	ID="RND-1_FAMILY-126";Tend="1569";Tstart="835";shortTE="F";uid="aa444386-8a44-4100-9108-d2c0d93a5771"
CM022877.1	RepeatMasker	Unknown	22216253	22216514	1162	-	.	ID="RND-1_FAMILY-441";Tend="1328";Tstart="1063";shortTE="F";uid="712ef9cf-cb13-46d6-881f-d16c7f113525"
CM022877.1	RepeatMasker	RC/Helitron	10236208	10236508	1502	-	.	ID="RND-6_FAMILY-6367";Tend="1216";Tstart="846";shortTE="F";uid="8522e65b-a55d-43f9-8d55-d9b7227846ea"
CM022877.1	RepeatMasker	Satellite	28636408	28636589	898	-	.	ID="RND-3_FAMILY-672";Tend="1138";Tstart="924";shortTE="F";uid="23806c4e-0c77-482a-8827-8997b2a32374"
CM022877.1	RepeatMasker	Unknown	15419446	15419863	3203	-	.	ID="RND-5_FAMILY-360";Tend="912";Tstart="470";shortTE="F";uid="bc28f2cd-3cf7-47a1-a9d2-0e1eaabf842e"
CM022877.1	RepeatMasker	Unknown	20668499	20669185	5550	-	.	ID="RND-1_FAMILY-121";Tend="1630";Tstart="937";shortTE="F";uid="73c30a8e-af57-45ef-b1fe-0c1655742759"
CM022877.1	RepeatMasker	Unknown	40408962	40409082	436	-	.	ID="RND-5_FAMILY-1251";Tend="1078";Tstart="954";shortTE="F";uid="dc548590-e92a-4d1d-88e2-086f5c262b49"
CM022877.1	RepeatMasker	Unknown	7719746	7719854	400	-	.	ID="RND-1_FAMILY-49";Tend="1463";Tstart="1343";shortTE="F";uid="a9106a47-6e3d-4f95-87f6-afd5db404d87"
CM022877.1	RepeatMasker	Unknown	22598063	22598284	1197	-	.	ID="RND-1_FAMILY-99";Tend="1105";Tstart="883";shortTE="F";uid="10e3b411-44da-4228-af8e-bb0c86be7472"
CM022877.1	RepeatMasker	Unknown	29500066	29500193	637	-	.	ID="RND-6_FAMILY-2460";Tend="948";Tstart="861";shortTE="F";uid="1b176f8f-44b5-4245-83bb-af591524e3b2"
CM022877.1	RepeatMasker	Unknown	37215649	37216256	4488	-	.	ID="RND-4_FAMILY-18";Tend="1376";Tstart="770";shortTE="F";uid="c6f4d024-af0c-4c44-ab06-735730b9e98d"
CM022877.1	RepeatMasker	DNA/TcMar-Tc1	32241503	32241625	557	-	.	ID="RND-6_FAMILY-664";Tend="2652";Tstart="2533";shortTE="F";uid="14b3c79a-5210-4359-9d7b-ad93b6f81f0e"
CM022877.1	RepeatMasker	DNA/hAT	38150740	38150949	1364	-	.	ID="RND-1_FAMILY-436";Tend="1065";Tstart="846";shortTE="F";uid="21f5c4d3-26c6-4671-b5f0-28fc45d251f1"
CM022877.1	RepeatMasker	DNA/hAT-Tip100	8614815	8615272	2952	-	.	ID="RND-1_FAMILY-209";Tend="1372";Tstart="874";shortTE="F";uid="43af064b-6ee6-40e1-8d4a-b33b84ddb1f8"
CM022877.1	RepeatMasker	Unknown	22092832	22093147	1378	-	.	ID="RND-2_FAMILY-87";Tend="1325";Tstart="941";shortTE="F";uid="af0e6099-44c9-4912-bcf5-aed736bd45b4"
CM022877.1	RepeatMasker	Unknown	38807654	38807754	442	-	.	ID="RND-4_FAMILY-176";Tend="1234";Tstart="1151";shortTE="F";uid="5e13fd69-2c62-4908-a958-b66258be8fb7"
CM022877.1	RepeatMasker	LINE/CR1	40210286	40210405	1043	-	.	ID="RND-5_FAMILY-447";Tend="2336";Tstart="2217";shortTE="F";uid="4e778d46-1cd8-4038-89a5-5ac3be2a15dd"
CM022877.1	RepeatMasker	Satellite	532532	532804	2207	-	.	ID="RND-6_FAMILY-577";Tend="1300";Tstart="1028";shortTE="F";uid="6728aab0-9e69-49c0-9fa5-1c7203ce223e"
CM022877.1	RepeatMasker	LINE/I-Jockey	11848307	11848514	1257	-	.	ID="RND-1_FAMILY-416";Tend="1349";Tstart="1129";shortTE="F";uid="629e63f5-d7ac-42e7-99fe-7fc460635434"
CM022877.1	RepeatMasker	Unknown	40267014	40267267	1410	-	.	ID="RND-5_FAMILY-1067";Tend="1565";Tstart="1322";shortTE="F";uid="41082022-67cf-44f5-ac3b-09942d16b8ca"
CM022877.1	RepeatMasker	LINE/Penelope	13792819	13792938	773	-	.	ID="RND-1_FAMILY-829";Tend="1599";Tstart="1476";shortTE="F";uid="f68a634b-561f-41f0-8166-4386e1114057"
CM022877.1	RepeatMasker	DNA/hAT-Tip100	1554986	1555179	831	-	.	ID="RND-4_FAMILY-2323";Tend="2164";Tstart="1978";shortTE="F";uid="2fc765ec-f41a-43f6-b8c7-05e35aa59e55"
CM022877.1	RepeatMasker	Unknown	6329241	6329449	1543	-	.	ID="RND-1_FAMILY-39";Tend="828";Tstart="628";shortTE="F";uid="f9338ed7-e111-4855-b204-30baaf0c327a"
CM022877.1	RepeatMasker	LINE/RTE-BovB	1531768	1532084	2349	-	.	ID="RND-1_FAMILY-30";Tend="1121";Tstart="801";shortTE="F";uid="6cde98ff-c4e9-4d4b-9a40-1ebf54941f27"
CM022877.1	RepeatMasker	Unknown	27353558	27353664	403	-	.	ID="RND-1_FAMILY-627";Tend="1223";Tstart="1111";shortTE="F";uid="666e1538-bdb1-4b80-94aa-2a770c99cf41"
CM022877.1	RepeatMasker	DNA/MULE-MuDR	27980365	27980578	1436	-	.	ID="RND-1_FAMILY-161";Tend="1131";Tstart="936";shortTE="F";uid="3bd28df8-1a96-4b8e-89f3-0d861efcd1f9"
CM022877.1	RepeatMasker	Unknown	38340996	38341227	1028	-	.	ID="RND-1_FAMILY-99";Tend="1106";Tstart="881";shortTE="F";uid="dde8feb9-99b7-498d-83fd-b945d62514d2"
CM022877.1	RepeatMasker	RC/Helitron	10995357	10995485	476	-	.	ID="RND-6_FAMILY-707";Tend="1460";Tstart="1343";shortTE="F";uid="bedb4cf7-92df-4912-94b5-58d933803137"
CM022877.1	RepeatMasker	Unknown	12515932	12516229	1226	-	.	ID="RND-1_FAMILY-191";Tend="1939";Tstart="1645";shortTE="F";uid="e5993beb-30e2-4e4d-94d0-8b7bdfe574b0"
CM022877.1	RepeatMasker	DNA/TcMar-Mariner	17380954	17381088	595	-	.	ID="MARINER-N15_RPR";Tend="136";Tstart="1";shortTE="F";uid="678043a1-32ae-428d-882b-bd735ede6090"
CM022877.1	RepeatMasker	Unknown	20002716	20002848	453	-	.	ID="RND-1_FAMILY-518";Tend="892";Tstart="752";shortTE="F";uid="10f014d1-9783-435c-b3c3-a2bd257bffe8"
CM022877.1	RepeatMasker	DNA/TcMar-Tc1	24843805	24844031	1363	-	.	ID="RND-1_FAMILY-698";Tend="1405";Tstart="1181";shortTE="F";uid="d7e90efe-aede-486e-9afa-71bd63fc0afe"
CM022877.1	RepeatMasker	Unknown	11477705	11477863	1026	-	.	ID="RND-6_FAMILY-5252";Tend="1015";Tstart="856";shortTE="F";uid="8095bd2c-cf7f-4f49-a498-a255d0fc7dc9"
CM022877.1	RepeatMasker	LINE/RTE-BovB	39369963	39370157	1055	-	.	ID="RND-1_FAMILY-30";Tend="1008";Tstart="801";shortTE="F";uid="d556033e-3148-485c-9e4a-c0cf86cfbfe0"
CM022877.1	RepeatMasker	Unknown	7175703	7176021	2345	-	.	ID="RND-1_FAMILY-443";Tend="1268";Tstart="946";shortTE="F";uid="6d478d3b-755e-4a05-b483-6f5b080ba351"
CM022877.1	RepeatMasker	RC/Helitron	7707525	7707794	906	-	.	ID="RND-1_FAMILY-50";Tend="1190";Tstart="925";shortTE="F";uid="976235e3-382b-46b9-a7f7-222b80a17762"
CM022877.1	RepeatMasker	Unknown	110833	111327	1062	-	.	ID="RND-5_FAMILY-4241";TEgroup="ctg_4%7CRND-5_FAMILY-4241%7C1";Tend="1145";Tstart="909";shortTE="F";uid="2ee799fd-37ef-4697-b052-4479cee17289"
CM022877.1	RepeatMasker	RC/Helitron	32141046	32141304	1956	-	.	ID="RND-1_FAMILY-270";Tend="1181";Tstart="911";shortTE="F";uid="d6f86036-65d2-4fe5-8bca-07f13c5394ce"
CM022877.1	RepeatMasker	LINE/Penelope	38108180	38108312	673	-	.	ID="RND-5_FAMILY-178";Tend="1535";Tstart="1403";shortTE="F";uid="b8b9baf7-1398-4404-a1ed-55acff380def"
CM022877.1	RepeatMasker	Satellite	37529707	37529951	1824	-	.	ID="RND-6_FAMILY-46";Tend="1491";Tstart="1232";shortTE="F";uid="28f2d27d-65d5-48bd-b14f-1a13649397bf"
CM022877.1	RepeatMasker	DNA/TcMar-Tc1	31561684	31562407	1333	-	.	ID="RND-1_FAMILY-226";TEgroup="ctg_4%7CRND-1_FAMILY-226%7C19";Tend="1344";Tstart="893";shortTE="F";uid="c0e71df8-97dc-4283-ba99-2452ab7c1c4d"
CM022877.1	RepeatMasker	Unknown	22493891	22494114	1441	-	.	ID="RND-1_FAMILY-422";Tend="1068";Tstart="844";shortTE="F";uid="4afbe3bb-665c-45f5-a8ce-49fb0834bb1e"
CM022877.1	RepeatMasker	LINE/L2	23689977	23690136	843	-	.	ID="RND-4_FAMILY-587";Tend="795";Tstart="600";shortTE="F";uid="c051252c-c9a1-42c4-be8f-ff8746ed70de"
CM022877.1	RepeatMasker	RC/Helitron	38442701	38443123	2486	-	.	ID="RND-6_FAMILY-6367";Tend="1301";Tstart="853";shortTE="F";uid="7df23516-73b9-4809-bee1-98d9c104aa9b"
CM022877.1	RepeatMasker	Unknown	17713092	17713313	744	-	.	ID="RND-6_FAMILY-9040";Tend="1281";Tstart="1081";shortTE="F";uid="5f8750c2-20c3-47ba-90c0-9cd1ff574cde"
CM022877.1	RepeatMasker	Unknown	12856949	12857284	506	-	.	ID="RND-1_FAMILY-164";Tend="1007";Tstart="675";shortTE="F";uid="8e199304-1406-4f6c-9c7f-09105a141846"
CM022877.1	RepeatMasker	Unknown	40041036	40041704	3018	-	.	ID="RND-6_FAMILY-2902";Tend="829";Tstart="198";shortTE="F";uid="206e8494-5b62-4a0a-accf-beb151945357"
CM022877.1	RepeatMasker	LINE/I	9145479	9145786	935	-	.	ID="RND-1_FAMILY-639";Tend="1372";Tstart="1070";shortTE="F";uid="0be79c33-f61f-4311-b20e-02f1a788cb0c"
CM022877.1	RepeatMasker	RC/Helitron	13773660	13774879	6568	-	.	ID="RND-4_FAMILY-269";TEgroup="ctg_4%7CRND-4_FAMILY-269%7C4";Tend="1922";Tstart="804";shortTE="F";uid="8ba5a42c-4414-4491-86be-f5cad553c014"
CM022877.1	RepeatMasker	RC/Helitron	11214738	11215302	2427	-	.	ID="RND-6_FAMILY-671";Tend="2119";Tstart="1481";shortTE="F";uid="e185437c-4faf-4673-aa3c-4f6c83748781"
CM022877.1	RepeatMasker	DNA/hAT-Tip100	2056101	2056252	920	-	.	ID="RND-1_FAMILY-267";Tend="881";Tstart="723";shortTE="F";uid="b87f2d79-bee8-41ba-a580-8f49f5745103"
CM022877.1	RepeatMasker	Unknown	423013	423276	871	-	.	ID="RND-5_FAMILY-88";Tend="1573";Tstart="1187";shortTE="F";uid="7b4f2a4a-1fb8-4e24-935a-8ede480b816c"
CM022877.1	RepeatMasker	LINE/RTE-BovB	5243714	5243999	2139	-	.	ID="RND-1_FAMILY-75";Tend="1821";Tstart="1532";shortTE="F";uid="7dd1fde1-cc4d-4a12-806f-f9689f6b65ce"
CM022877.1	RepeatMasker	Satellite	23893795	23893904	567	-	.	ID="RND-6_FAMILY-577";Tend="860";Tstart="749";shortTE="F";uid="6a0965ef-7718-42d2-a5b3-9676325abd7c"
CM022877.1	RepeatMasker	Unknown	23623193	23623490	1620	-	.	ID="RND-1_FAMILY-191";Tend="2161";Tstart="1812";shortTE="F";uid="cdb12052-2035-483d-a581-7a12afdb7c56"
CM022877.1	RepeatMasker	Unknown	12392588	12392791	1163	-	.	ID="RND-5_FAMILY-585";Tend="1148";Tstart="936";shortTE="F";uid="bf532632-1cb5-40ff-89cc-d059a6a03bdb"
CM022877.1	RepeatMasker	DNA/hAT-Charlie	33485734	33486046	1545	-	.	ID="RND-2_FAMILY-110";Tend="1325";Tstart="925";shortTE="F";uid="f4909b9b-99d0-4dbf-ab59-5b97c7d8a668"
CM022877.1	RepeatMasker	LINE/RTE-BovB	37359985	37360133	844	-	.	ID="RND-6_FAMILY-380";Tend="1194";Tstart="1033";shortTE="F";uid="b48550ed-c16c-4eab-a1aa-5597310c418b"
CM022877.1	RepeatMasker	Unknown	38557778	38558169	1913	-	.	ID="RND-1_FAMILY-864";Tend="1316";Tstart="922";shortTE="F";uid="e22b740f-deb7-44e3-a5d5-a3dd13594f0c"
CM022877.1	RepeatMasker	Unknown	39912401	39913432	3476	-	.	ID="RND-6_FAMILY-1126";Tend="1747";Tstart="471";shortTE="F";uid="46292bb7-2f1f-45db-bb90-86f9e35fb7c0"
CM022877.1	RepeatMasker	Unknown	13949235	13949384	720	-	.	ID="RND-2_FAMILY-22";Tend="1097";Tstart="958";shortTE="F";uid="76ed5b94-f6d5-4500-a183-a4d3ea6d2661"
CM022877.1	RepeatMasker	LINE/RTE-BovB	17928043	17928360	2037	-	.	ID="RND-1_FAMILY-30";Tend="1119";Tstart="801";shortTE="F";uid="37464dc8-385c-4c6e-b8b2-ed09bbe05681"
CM022877.1	RepeatMasker	LINE/RTE-BovB	2018072	2018324	1307	-	.	ID="RND-5_FAMILY-1267";Tend="1469";Tstart="1299";shortTE="F";uid="11bcf490-f1f2-4567-8bb2-92bd194b731e"
CM022877.1	RepeatMasker	LINE/RTE-BovB	25798439	25798661	417	-	.	ID="RND-5_FAMILY-907";Tend="1408";Tstart="1186";shortTE="F";uid="24191864-3d83-4997-aa18-50afc434cfb7"
CM022877.1	RepeatMasker	Unknown	20096236	20096432	778	-	.	ID="RND-3_FAMILY-183";Tend="1449";Tstart="1229";shortTE="F";uid="ac764286-aab7-4819-ba65-e15597b966f5"
CM022877.1	RepeatMasker	SINE/5S	1725698	1725866	1067	-	.	ID="RND-5_FAMILY-1177";Tend="1144";Tstart="940";shortTE="F";uid="03560f12-e4b9-4f6f-be66-c3886ea38955"
CM022877.1	RepeatMasker	SINE/tRNA-RTE	10354739	10355002	1260	-	.	ID="RND-1_FAMILY-48";Tend="1171";Tstart="893";shortTE="F";uid="0034819b-9de6-4f40-aee0-29dc00a874fb"
CM022877.1	RepeatMasker	Unknown	39737348	39737468	606	-	.	ID="RND-6_FAMILY-9040";Tend="1097";Tstart="978";shortTE="F";uid="443b7fbe-7db1-4550-aa50-8b0e7b84d0c8"
CM022877.1	RepeatMasker	SINE/tRNA-RTE	17405101	17405234	489	-	.	ID="RND-6_FAMILY-1330";Tend="1103";Tstart="947";shortTE="F";uid="d1b831eb-ee22-4b74-a096-a37fcfe02c44"
CM022877.1	RepeatMasker	LINE/I-Jockey	9756257	9756574	1162	-	.	ID="RND-4_FAMILY-1457";Tend="1215";Tstart="890";shortTE="F";uid="c30c34cb-bae4-4423-904f-d66f7378d790"
CM022877.1	RepeatMasker	DNA/TcMar-Tc1	35867541	35867894	905	-	.	ID="RND-5_FAMILY-6";Tend="1281";Tstart="873";shortTE="F";uid="ce874a09-5b56-4cc0-a36f-706eea43841a"
CM022877.1	RepeatMasker	SINE/tRNA-RTE	28632077	28632236	1203	-	.	ID="RND-4_FAMILY-632";Tend="946";Tstart="786";shortTE="F";uid="4bef94ab-7b70-4441-9ce9-690ab0c17a8d"
CM022877.1	RepeatMasker	DNA/TcMar-Tc1	2312560	2312936	3039	-	.	ID="RND-1_FAMILY-339";Tend="869";Tstart="491";shortTE="F";uid="70b8ad7b-b6cd-42f9-92db-c25816670c09"
CM022877.1	RepeatMasker	DNA/hAT-Ac	24911726	24912219	3178	-	.	ID="RND-1_FAMILY-69";Tend="2034";Tstart="1570";shortTE="F";uid="3a93361c-9b42-48e6-8afb-2be87c549404"
CM022877.1	RepeatMasker	DNA	30540947	30541449	947	-	.	ID="RND-4_FAMILY-1031";Tend="758";Tstart="249";shortTE="F";uid="903f480f-dfef-4171-bab8-70ce1ca71f01"
CM022877.1	RepeatMasker	Unknown	15860016	15861315	4461	-	.	ID="RND-4_FAMILY-1056";Tend="2997";Tstart="811";shortTE="F";uid="41eac7c8-f087-422d-a9d8-0e6ca0317ab2"
CM022877.1	RepeatMasker	Unknown	23157587	23157711	470	-	.	ID="RND-1_FAMILY-159";Tend="1189";Tstart="1065";shortTE="F";uid="6af1ec1b-3a40-45d2-8d5e-b7d0711cbbcd"
CM022877.1	RepeatMasker	SINE/tRNA-RTE	19150212	19150403	1210	-	.	ID="RND-6_FAMILY-11569";Tend="1140";Tstart="946";shortTE="F";uid="23ddaaab-b267-43d5-a68c-d7ee6ed78b30"
CM022877.1	RepeatMasker	Unknown	14859972	14860165	745	-	.	ID="RND-3_FAMILY-332";Tend="1510";Tstart="1320";shortTE="F";uid="a56cf417-484b-4d72-b6c5-36bf373007f4"
CM022877.1	RepeatMasker	DNA/TcMar-Tc1	34717799	34718051	611	-	.	ID="RND-6_FAMILY-137";Tend="1602";Tstart="1327";shortTE="F";uid="5779757f-767f-472c-af5f-672310120511"
CM022877.1	RepeatMasker	LTR/Copia	4946878	4947053	691	-	.	ID="RND-6_FAMILY-2605";Tend="1311";Tstart="1134";shortTE="F";uid="8c204f1c-27c9-43ac-a631-fbd6f5e5f7f6"
CM022877.1	RepeatMasker	Unknown	9158788	9159024	862	-	.	ID="RND-1_FAMILY-99";Tend="1112";Tstart="883";shortTE="F";uid="7dbf2021-da16-4e84-a0e4-c511c9abe2d9"
CM022877.1	RepeatMasker	LTR	31335476	31335594	594	-	.	ID="RND-5_FAMILY-316";Tend="954";Tstart="842";shortTE="F";uid="028e622a-a957-40eb-b6e7-5fb534dda1a7"
CM022877.1	RepeatMasker	LINE/CR1	30903157	30903350	1465	-	.	ID="RND-6_FAMILY-11448";Tend="1336";Tstart="1143";shortTE="F";uid="123b5df9-82c3-44a9-91eb-530744edde80"
CM022877.1	RepeatMasker	Unknown	2110664	2111041	2335	-	.	ID="RND-1_FAMILY-39";Tend="1376";Tstart="983";shortTE="F";uid="eff88b40-0c73-4c86-865e-6ab65bee0bf4"
CM022877.1	RepeatMasker	LINE/Dong-R4	21533837	21534167	1963	-	.	ID="RND-6_FAMILY-601";Tend="1037";Tstart="697";shortTE="F";uid="5d315dfd-882f-4e67-ba6a-9f48f2bd0916"
CM022877.1	RepeatMasker	DNA/TcMar-Tc1	2870126	2870298	610	-	.	ID="MARINER-19_DF";Tend="649";Tstart="465";shortTE="F";uid="c511370c-e4a5-46fb-854b-e59e6409c5c9"
CM022877.1	RepeatMasker	Unknown	21093428	21094178	6217	-	.	ID="RND-6_FAMILY-1699";Tend="2400";Tstart="1651";shortTE="F";uid="d1981e72-3a0e-459c-9856-0f4f7e20ba69"
CM022877.1	RepeatMasker	Unknown	37506477	37506779	2522	-	.	ID="RND-5_FAMILY-1027";Tend="1271";Tstart="969";shortTE="F";uid="28dd1cc4-be2e-4a68-ac15-48b79939f02d"
CM022877.1	RepeatMasker	SINE/MIR	13135435	13135691	1175	-	.	ID="RND-1_FAMILY-44";Tend="1196";Tstart="909";shortTE="F";uid="c8ab226e-a080-4f44-a338-5a6d57e865af"
CM022877.1	RepeatMasker	Unknown	4013232	4013392	1199	-	.	ID="RND-1_FAMILY-99";Tend="1047";Tstart="887";shortTE="F";uid="11c54e45-7b70-4b9e-b983-791d7241e27d"
CM022877.1	RepeatMasker	Unknown	32078232	32078507	1130	-	.	ID="RND-4_FAMILY-176";Tend="1262";Tstart="924";shortTE="F";uid="d44ff7e3-fe5f-4c2d-aae8-608ad50541ce"
CM022877.1	RepeatMasker	SINE/tRNA-RTE	12596539	12596761	1532	-	.	ID="RND-1_FAMILY-65";Tend="1129";Tstart="896";shortTE="F";uid="85e1babe-d699-4d26-aef1-f45172e5133b"
CM022877.1	RepeatMasker	Unknown	5047519	5047660	469	-	.	ID="RND-4_FAMILY-2111";TEgroup="ctg_4%7CRND-4_FAMILY-2111%7C1";Tend="1129";Tstart="906";shortTE="F";uid="773d5665-7c2a-4d0d-b73f-32aeed4b14f5"
CM022877.1	RepeatMasker	RC/Helitron	16763301	16765049	2622	-	.	ID="RND-1_FAMILY-95";TEgroup="ctg_4%7CRND-1_FAMILY-95%7C2";Tend="2000";Tstart="878";shortTE="F";uid="17e8cf30-bcc5-4b88-a17d-e1b2037fd4ee"
CM022877.1	RepeatMasker	Unknown	3266556	3266674	815	-	.	ID="RND-2_FAMILY-87";Tend="1060";Tstart="942";shortTE="F";uid="d099722e-9f87-4a41-9b4e-1c2bff47fa9a"
CM022877.1	RepeatMasker	DNA/TcMar-Tc1	13782580	13782931	1218	-	.	ID="RND-1_FAMILY-961";TEgroup="ctg_4%7CRND-1_FAMILY-961%7C5";Tend="1064";Tstart="872";shortTE="F";uid="c208637b-82de-48b1-a8b6-8b83c00c19d1"
CM022877.1	RepeatMasker	Unknown	20584268	20584524	1436	-	.	ID="RND-5_FAMILY-2398";Tend="1094";Tstart="820";shortTE="F";uid="4a384e5f-9667-4ddd-9de3-249482bde76e"
CM022877.1	RepeatMasker	Unknown	25834230	25834539	1335	-	.	ID="RND-6_FAMILY-6755";Tend="1392";Tstart="1022";shortTE="F";uid="e1a5b8b9-ac65-4896-9878-f4bf5665a35e"
CM022877.1	RepeatMasker	DNA/CMC-Chapaev-3	29907362	29907575	538	-	.	ID="RND-6_FAMILY-2378";TEgroup="ctg_4%7CRND-6_FAMILY-2378%7C3";Tend="1297";Tstart="827";shortTE="T";uid="56ad5e76-2625-45fd-9d89-60d0e43a57f7"
CM022877.1	RepeatMasker	SINE/MIR	6725021	6725512	993	-	.	ID="RND-1_FAMILY-44";TEgroup="ctg_4%7CRND-1_FAMILY-44%7C7";Tend="1167";Tstart="886";shortTE="F";uid="9c676aa9-a219-4ca2-af6f-3bb44ac89d79"
CM022877.1	RepeatMasker	DNA/TcMar-Mariner	792946	793142	1530	-	.	ID="RND-1_FAMILY-346";Tend="1158";Tstart="960";shortTE="F";uid="68acf3a2-d14b-4980-b501-263da45492e5"
CM022877.1	RepeatMasker	DNA/TcMar-Tc1	21361509	21361740	1054	-	.	ID="RND-5_FAMILY-6";Tend="1713";Tstart="1483";shortTE="F";uid="9291920b-42f5-4b78-b376-a0a5e8bb5a4b"
CM022877.1	RepeatMasker	Unknown	18811587	18812287	1588	-	.	ID="RND-5_FAMILY-277";Tend="1374";Tstart="597";shortTE="F";uid="ae62f5e3-be71-4cfd-a720-7139634c61d3"
CM022877.1	RepeatMasker	RC/Helitron	22408436	22408548	491	-	.	ID="RND-1_FAMILY-898";Tend="2617";Tstart="2508";shortTE="F";uid="3da0d589-6c63-4072-a5a0-135246552c5a"
CM022877.1	RepeatMasker	LINE/I-Jockey	35259285	35259466	1028	-	.	ID="RND-1_FAMILY-230";Tend="1019";Tstart="844";shortTE="F";uid="2792c71a-5e7d-4903-a92d-dacd755b6162"
CM022877.1	RepeatMasker	Unknown	17672768	17673086	894	-	.	ID="RND-6_FAMILY-9040";Tend="1330";Tstart="977";shortTE="F";uid="fbfac034-4cb9-492f-8e8e-a33aa95f1170"
CM022877.1	RepeatMasker	Satellite	28202250	28202519	1611	-	.	ID="RND-6_FAMILY-577";Tend="1031";Tstart="757";shortTE="F";uid="29de7928-9032-490b-999e-152599a51829"
CM022877.1	RepeatMasker	LINE/CR1	37677025	37677281	1969	-	.	ID="RND-6_FAMILY-12989";Tend="1570";Tstart="1312";shortTE="F";uid="50de3462-85b5-4a7c-a078-4bcb794a514f"
CM022877.1	RepeatMasker	DNA/hAT-hATx	31394705	31394946	1592	-	.	ID="RND-1_FAMILY-405";Tend="1199";Tstart="947";shortTE="F";uid="9debd07d-6f17-4738-b02f-1b71483a75fe"
CM022877.1	RepeatMasker	DNA/hAT-Blackjack	7880098	7880329	903	-	.	ID="RND-4_FAMILY-1024";Tend="1645";Tstart="1431";shortTE="F";uid="2a63a2e5-b08e-4c5e-aedd-c0b3f6f4a0a5"
CM022877.1	RepeatMasker	LINE/L2	26784695	26784807	728	-	.	ID="RND-5_FAMILY-23";Tend="713";Tstart="599";shortTE="F";uid="84b5e7c5-4300-48b2-a88a-2d9c76081cd6"
CM022877.1	RepeatMasker	Satellite	39352485	39352718	1704	-	.	ID="RND-5_FAMILY-399";Tend="1511";Tstart="1278";shortTE="F";uid="f1ea12e4-89d3-46bb-9bdb-3e9bea9eb46d"
CM022877.1	RepeatMasker	SINE/tRNA-RTE	9436790	9436981	1117	-	.	ID="RND-1_FAMILY-65";Tend="1132";Tstart="931";shortTE="F";uid="53e76255-efd7-4878-9702-7308d2afdbc6"
CM022877.1	RepeatMasker	Unknown	831068	831345	714	-	.	ID="RND-1_FAMILY-422";TEgroup="ctg_4%7CRND-1_FAMILY-422%7C1";Tend="1207";Tstart="888";shortTE="T";uid="31f52893-8ca5-42ad-8dae-aac8de3dc722"
CM022877.1	RepeatMasker	Unknown	791508	791808	1293	-	.	ID="RND-5_FAMILY-545";TEgroup="ctg_4%7CRND-5_FAMILY-545%7C1";Tend="1169";Tstart="670";shortTE="F";uid="6bd308d4-f151-4274-a4d0-976994651293"
CM022877.1	RepeatMasker	RC/Helitron	37111897	37112095	1710	-	.	ID="RND-5_FAMILY-861";Tend="1006";Tstart="808";shortTE="F";uid="f7cbd0ee-7ee4-4635-8c2d-d7f0f0a8f06b"
CM022877.1	RepeatMasker	Unknown	20115960	20116117	724	-	.	ID="RND-4_FAMILY-70";Tend="1049";Tstart="887";shortTE="F";uid="c037239e-75ee-4ebe-8e2e-bbc22d142818"
CM022877.1	RepeatMasker	Unknown	36686243	36686982	6392	-	.	ID="RND-5_FAMILY-1587";Tend="1560";Tstart="821";shortTE="F";uid="103bf39a-31ce-4d4c-86fc-a5aa0a9e000c"
CM022877.1	RepeatMasker	Unknown	17443832	17444023	611	-	.	ID="RND-5_FAMILY-2328";Tend="1210";Tstart="1006";shortTE="F";uid="1a3f2521-aebb-45da-b298-c5a527feb9c0"
CM022877.1	RepeatMasker	LINE/R1-LOA	385903	386238	2718	-	.	ID="RND-1_FAMILY-938";Tend="957";Tstart="622";shortTE="F";uid="7fb6ef49-e1f3-4b09-a706-e6730c34b886"
CM022877.1	RepeatMasker	Unknown	17640771	17641063	1235	-	.	ID="RND-6_FAMILY-154";Tend="1604";Tstart="1373";shortTE="F";uid="620cf0b9-fcab-40ce-956c-ec4081ee6a8b"
CM022877.1	RepeatMasker	LINE/R1-LOA	37367609	37367775	439	-	.	ID="RND-1_FAMILY-768";Tend="1135";Tstart="489";shortTE="F";uid="b32b0408-6afe-469b-9a51-1dc9de0743cf"
CM022877.1	RepeatMasker	Unknown	28235387	28235585	1614	-	.	ID="RND-1_FAMILY-53";Tend="1104";Tstart="906";shortTE="F";uid="7fcc02bc-8a70-4353-8308-262842b0ff63"
CM022877.1	RepeatMasker	RC/Helitron	35802678	35802916	582	-	.	ID="RND-4_FAMILY-1";Tend="1068";Tstart="804";shortTE="F";uid="60a6f172-b30b-4aed-bb9f-b66d1f218c05"
CM022877.1	RepeatMasker	Satellite	35454095	35454413	2126	-	.	ID="RND-6_FAMILY-46";Tend="1519";Tstart="1198";shortTE="F";uid="d23a8432-9395-4755-8ac4-ff6081302879"
CM022877.1	RepeatMasker	Unknown	6801367	6801564	1406	-	.	ID="RND-6_FAMILY-5252";Tend="1040";Tstart="833";shortTE="F";uid="d581be8d-e304-4ed9-a410-451cdff9f030"
CM022877.1	RepeatMasker	Unknown	39426379	39426486	532	-	.	ID="RND-1_FAMILY-49";Tend="1619";Tstart="1519";shortTE="F";uid="2c44135b-f814-44e5-bb71-4986f0a9e0c7"
CM022877.1	RepeatMasker	Unknown	38331478	38331742	1847	-	.	ID="RND-6_FAMILY-7290";Tend="1421";Tstart="1150";shortTE="F";uid="0478a421-51fc-49d7-a2c7-bd09061926c9"
CM022877.1	RepeatMasker	Unknown	4081919	4082646	3137	-	.	ID="RND-1_FAMILY-67";Tend="2401";Tstart="1249";shortTE="F";uid="d81a1aca-eef6-46b4-88ff-a7aabc156406"
CM022877.1	RepeatMasker	LTR/Gypsy	21325123	21325698	545	-	.	ID="GYPSY-203_AA-I";Tend="2669";Tstart="2263";shortTE="F";uid="764156a8-0f86-4424-9353-27f9c8e539cf"
CM022877.1	RepeatMasker	SINE/tRNA-RTE	11274754	11275053	2046	-	.	ID="RND-1_FAMILY-48";Tend="1184";Tstart="890";shortTE="F";uid="9532da00-96ca-408b-a60b-4f28d16b75fe"
CM022877.1	RepeatMasker	DNA/TcMar-Tc1	14474772	14475300	3258	-	.	ID="RND-5_FAMILY-2677";Tend="1468";Tstart="859";shortTE="F";uid="c4f252ef-6350-4f7e-b219-cfd16cab274b"
CM022877.1	RepeatMasker	LINE/RTE-BovB	31758757	31759272	3793	-	.	ID="RND-1_FAMILY-75";Tend="1821";Tstart="1325";shortTE="F";uid="45a68b95-d73f-4b40-9d45-fdf7307852d8"
CM022877.1	RepeatMasker	LINE/RTE-BovB	20468989	20469134	496	-	.	ID="RND-5_FAMILY-1885";Tend="1218";Tstart="1062";shortTE="F";uid="24bcbefb-f4d6-4284-9a21-3edd40189137"
CM022877.1	RepeatMasker	DNA/hAT-Tip100	37410793	37411037	1906	-	.	ID="RND-5_FAMILY-682";Tend="1156";Tstart="918";shortTE="F";uid="303ad8c8-2669-4443-92bb-4b4115cc3927"
CM022877.1	RepeatMasker	LINE/Penelope	39156048	39156171	423	-	.	ID="RND-6_FAMILY-2845";Tend="1341";Tstart="1219";shortTE="F";uid="e75b5a4e-38ea-489e-90b3-060aedab2f54"
CM022877.1	RepeatMasker	LINE/RTE-BovB	37782706	37782862	943	-	.	ID="RND-1_FAMILY-75";Tend="1777";Tstart="1604";shortTE="F";uid="961fdeb0-2bab-4a2e-97e4-981341541f5f"
CM022877.1	RepeatMasker	DNA/hAT-Tip100	26876270	26876555	1334	-	.	ID="RND-6_FAMILY-8566";Tend="1456";Tstart="1168";shortTE="F";uid="5229eff2-8831-4550-aa02-32a79bf924fc"
CM022877.1	RepeatMasker	Unknown	18333639	18333740	434	-	.	ID="RND-1_FAMILY-203";Tend="845";Tstart="738";shortTE="F";uid="16b9f2d8-03d0-41f8-a6f6-2f8458c18045"
CM022877.1	RepeatMasker	Unknown	8205035	8205198	713	-	.	ID="RND-5_FAMILY-1523";Tend="1111";Tstart="922";shortTE="F";uid="82a166cb-9abc-46c1-9388-9d99809e2e94"
CM022877.1	RepeatMasker	DNA/TcMar-Tc1	1008829	1009439	4139	-	.	ID="RND-1_FAMILY-423";Tend="1699";Tstart="1026";shortTE="F";uid="d614362d-fb61-4c7d-9086-3bc07b8cd10b"
CM022877.1	RepeatMasker	Unknown	2881603	2882565	6440	-	.	ID="RND-5_FAMILY-5260";Tend="1517";Tstart="565";shortTE="F";uid="b50f96d4-ec5b-4ce3-b498-8aebb4b2b3fd"
CM022877.1	RepeatMasker	RC/Helitron	34722918	34723457	2931	-	.	ID="RND-6_FAMILY-4124";Tend="1735";Tstart="1149";shortTE="F";uid="b60fdc58-be76-4bd5-84e2-d3a783f6a234"
CM022877.1	RepeatMasker	Unknown	16144355	16144571	1672	-	.	ID="RND-1_FAMILY-133";Tend="1537";Tstart="1319";shortTE="F";uid="1d6a472f-6e51-49df-b41b-df28a7532f06"
CM022877.1	RepeatMasker	Satellite	27694105	27694236	692	-	.	ID="SAT-1_LVA";Tend="1754";Tstart="1623";shortTE="F";uid="bdd9d10c-76ca-43d2-b03f-d1a7dd485ab9"
CM022877.1	RepeatMasker	DNA/TcMar-Mariner	4986955	4987675	5347	-	.	ID="RND-1_FAMILY-346";Tend="1685";Tstart="955";shortTE="F";uid="d1f0c3a1-5946-4a32-bf3c-d96d427d5012"
CM022877.1	RepeatMasker	RC/Helitron	22557498	22557842	1552	-	.	ID="RND-4_FAMILY-269";Tend="1583";Tstart="1248";shortTE="F";uid="46b471f0-c805-4a15-be9e-b7a66cd15335"
CM022877.1	RepeatMasker	LINE/I	33737827	33738097	2331	-	.	ID="RND-6_FAMILY-3072";Tend="1053";Tstart="783";shortTE="F";uid="d5b95a3c-d195-47ab-9e90-ffc860e07570"
CM022877.1	RepeatMasker	SINE/MIR	17144167	17144347	823	-	.	ID="RND-1_FAMILY-44";Tend="1152";Tstart="966";shortTE="F";uid="db7f318b-4132-4101-8dde-56fe70bb6e2c"
CM022877.1	RepeatMasker	Unknown	31961176	31961449	1460	-	.	ID="RND-1_FAMILY-915";Tend="1103";Tstart="826";shortTE="F";uid="62d1dae3-fd83-475a-8e3b-66204e8ffef3"
CM022877.1	RepeatMasker	Unknown	11534523	11534862	2279	-	.	ID="RND-6_FAMILY-10";Tend="1378";Tstart="1043";shortTE="F";uid="92d3d72c-6ed3-468c-9ba0-1a55912f66f2"
CM022877.1	RepeatMasker	DNA/hAT-Tip100	30244252	30244436	555	-	.	ID="RND-5_FAMILY-1529";TEgroup="ctg_4%7CRND-5_FAMILY-1529%7C2";Tend="1293";Tstart="921";shortTE="T";uid="5162fa10-ca61-4532-9478-27581a29b4be"
CM022877.1	RepeatMasker	DNA/PIF-Spy	9223506	9223678	612	-	.	ID="RND-4_FAMILY-830";Tend="1212";Tstart="1035";shortTE="F";uid="3bd17aa9-b20c-4057-865a-69ce3e8e376e"
CM022877.1	RepeatMasker	Unknown	12079379	12080054	4860	-	.	ID="RND-5_FAMILY-2334";Tend="1739";Tstart="1021";shortTE="F";uid="3a692a8b-7984-40d4-acaa-2dfa265ec0b2"
CM022877.1	RepeatMasker	DNA/MULE-MuDR	39395656	39395772	940	-	.	ID="RND-1_FAMILY-161";Tend="1052";Tstart="936";shortTE="F";uid="ff9b64e6-1455-4128-804d-3270df9125c1"
CM022877.1	RepeatMasker	Unknown	7180633	7180920	1931	-	.	ID="RND-1_FAMILY-319";Tend="1107";Tstart="781";shortTE="F";uid="ac3d03e1-7180-4a6a-a61a-bca579e91eda"
CM022877.1	RepeatMasker	DNA/TcMar-Tc1	40153929	40154445	3369	-	.	ID="rnd-1_family-873";Tend="1128";Tstart="307";shortTE="F";uid="298aa24a-1b61-4eef-8485-aa67f02edc7b"
CM022877.1	RepeatMasker	Unknown	14587244	14587753	2238	-	.	ID="RND-1_FAMILY-422";Tend="1476";Tstart="808";shortTE="F";uid="56f2c2cc-54b8-46b5-8c84-47d86033f43c"
CM022877.1	RepeatMasker	Unknown	1243230	1243448	1148	-	.	ID="RND-6_FAMILY-5252";Tend="1042";Tstart="825";shortTE="F";uid="5391b764-4ed5-4c6c-9873-37343b76e411"
CM022877.1	RepeatMasker	Unknown	31366064	31366428	2090	-	.	ID="RND-1_FAMILY-342";Tend="1302";Tstart="873";shortTE="F";uid="d1be0a22-2388-435b-bd0c-52e37bb8e609"
CM022877.1	RepeatMasker	DNA/hAT-Tip100	33648817	33649252	3164	-	.	ID="RND-1_FAMILY-688";Tend="1468";Tstart="1002";shortTE="F";uid="da9681d1-40f9-4cae-b577-e45f1315bb7c"
CM022877.1	RepeatMasker	LINE/I-Jockey	28408542	28408656	874	-	.	ID="RND-6_FAMILY-6858";Tend="1604";Tstart="1492";shortTE="F";uid="03d11a74-445f-4a16-b6d1-dd75b871f6c7"
CM022877.1	RepeatMasker	DNA/hAT-Tip100	5422844	5423023	1070	-	.	ID="rnd-3_family-262";Tend="981";Tstart="694";shortTE="F";uid="3082db1e-c754-46a0-a159-eae1a4a99ebd"
CM022877.1	RepeatMasker	Unknown	1986674	1986833	739	-	.	ID="RND-1_FAMILY-49";Tend="1617";Tstart="1263";shortTE="F";uid="d972fea4-4d9a-4c6a-8b4e-8d68d0e573d2"
CM022877.1	RepeatMasker	RC/Helitron	29503871	29504024	409	-	.	ID="RND-5_FAMILY-470";Tend="1107";Tstart="928";shortTE="F";uid="9320be58-4b71-4856-b0d2-ad62ff313f1c"
CM022877.1	RepeatMasker	Unknown	734839	735367	3653	-	.	ID="RND-6_FAMILY-6003";Tend="677";Tstart="124";shortTE="F";uid="523d6036-186f-40e6-98f8-721801b94104"
CM022877.1	RepeatMasker	DNA/hAT-Tip100	39410460	39410571	687	-	.	ID="RND-5_FAMILY-697";Tend="1151";Tstart="1040";shortTE="F";uid="9f4e8599-ab79-4ce6-951c-49d9d4094fa1"
CM022877.1	RepeatMasker	SINE/tRNA-RTE	25517829	25518109	1808	-	.	ID="RND-1_FAMILY-48";Tend="1187";Tstart="892";shortTE="F";uid="61dc6d33-1e7b-48af-913e-b7c4cda667c1"
CM022877.1	RepeatMasker	SINE/MIR	35491438	35491601	1262	-	.	ID="RND-1_FAMILY-44";Tend="1039";Tstart="873";shortTE="F";uid="38d15fa0-48b7-46c3-bcb6-359c77e3f6ba"
CM022877.1	RepeatMasker	LINE/Penelope	35222076	35222577	1948	-	.	ID="RND-1_FAMILY-304";TEgroup="ctg_4%7CRND-1_FAMILY-304%7C19";Tend="1567";Tstart="1288";shortTE="F";uid="9fa04a10-0695-4dcc-ba17-3f1b91dd1dc3"
CM022877.1	RepeatMasker	Unknown	24596553	24596719	985	-	.	ID="RND-4_FAMILY-45";Tend="1046";Tstart="862";shortTE="F";uid="6af3ff30-484b-44e0-94a5-500d12e3649e"
CM022877.1	RepeatMasker	Unknown	17832772	17833246	2311	-	.	ID="RND-1_FAMILY-52";TEgroup="ctg_4%7CRND-1_FAMILY-52%7C3";Tend="1620";Tstart="918";shortTE="F";uid="fce6c74d-d94f-4c08-9fa0-d597ad783fe9"
CM022877.1	RepeatMasker	Unknown	8157226	8157330	727	-	.	ID="RND-6_FAMILY-6630";Tend="1208";Tstart="1105";shortTE="F";uid="36b7775b-2892-4ad7-9cac-0c266319730d"
CM022877.1	RepeatMasker	Unknown	32808006	32808238	1476	-	.	ID="RND-4_FAMILY-176";Tend="1188";Tstart="925";shortTE="F";uid="5aa0e683-a2e3-4dac-b5c7-fbebf0b0bcd2"
CM022877.1	RepeatMasker	SINE/tRNA-RTE	1772670	1772896	1895	-	.	ID="RND-4_FAMILY-384";Tend="1082";Tstart="859";shortTE="F";uid="81c97425-10fa-4960-ac45-74fedc0a5e9d"
CM022877.1	RepeatMasker	Unknown	23967587	23967873	1662	-	.	ID="RND-3_FAMILY-254";Tend="1215";Tstart="920";shortTE="F";uid="7466a780-7f37-4c76-8005-ba5be0f4ab34"
CM022877.1	RepeatMasker	Unknown	14088468	14089069	3341	-	.	ID="RND-1_FAMILY-42";Tend="1971";Tstart="511";shortTE="F";uid="efa45251-14cb-4751-9437-5e7f5b2980e6"
CM022877.1	RepeatMasker	LINE/L2	26759884	26760416	4420	-	.	ID="RND-1_FAMILY-434";Tend="1779";Tstart="1236";shortTE="F";uid="b5709a91-9af6-4f4c-a95e-cd0c890afb7d"
CM022877.1	RepeatMasker	SINE/5S	15988867	15989208	1566	-	.	ID="RND-3_FAMILY-220";Tend="1230";Tstart="882";shortTE="F";uid="189f463f-ef13-449a-b986-60a83044212d"
CM022877.1	RepeatMasker	RC/Helitron	19932319	19932741	2367	-	.	ID="RND-6_FAMILY-6367";Tend="1298";Tstart="849";shortTE="F";uid="fa3ce255-47b1-4cfd-8e99-b6dffb9f9015"
CM022877.1	RepeatMasker	Unknown	22030425	22030601	775	-	.	ID="RND-2_FAMILY-22";Tend="1139";Tstart="955";shortTE="F";uid="5a6d8634-3aa6-4af6-b023-abf4c991a710"
CM022877.1	RepeatMasker	Unknown	30932068	30932643	4461	-	.	ID="RND-1_FAMILY-52";Tend="1949";Tstart="913";shortTE="F";uid="be18ecb5-3aad-4bb7-801b-9869bc533a17"
CM022877.1	RepeatMasker	Unknown	4589188	4589574	2214	-	.	ID="RND-3_FAMILY-332";Tend="1562";Tstart="1138";shortTE="F";uid="3bbced75-55d9-4f59-a004-a709b393e756"
CM022877.1	RepeatMasker	Unknown	8980083	8980433	2447	-	.	ID="RND-6_FAMILY-3126";Tend="1204";Tstart="853";shortTE="F";uid="b032a164-e983-4241-8e47-32a1893960ae"
CM022877.1	RepeatMasker	Unknown	14567065	14567205	580	-	.	ID="RND-5_FAMILY-1523";Tend="1112";Tstart="964";shortTE="F";uid="1610476a-6333-4105-b970-529e28247e55"
CM022877.1	RepeatMasker	Unknown	33550137	33550694	2082	-	.	ID="RND-1_FAMILY-624";Tend="1407";Tstart="890";shortTE="F";uid="bbbdbab3-465e-48e6-af6b-e22ec612e30b"
CM022877.1	RepeatMasker	Unknown	11370061	11370315	1217	-	.	ID="RND-6_FAMILY-4117";Tend="1949";Tstart="1685";shortTE="F";uid="2075350c-78d7-4fba-8ca9-28783aeb58ef"
CM022877.1	RepeatMasker	SINE/tRNA-RTE	15335886	15336017	981	-	.	ID="RND-4_FAMILY-339";Tend="1004";Tstart="872";shortTE="F";uid="179c6504-2c87-4749-b9b1-35e71b5be4ad"
CM022877.1	RepeatMasker	Unknown	27919550	27919710	1017	-	.	ID="RND-1_FAMILY-414";Tend="1103";Tstart="934";shortTE="F";uid="cfb1f61d-a180-4305-80b6-18c3fbd109fa"
CM022877.1	RepeatMasker	LINE/I-Jockey	36462375	36462549	608	-	.	ID="RND-4_FAMILY-1457";Tend="1105";Tstart="926";shortTE="F";uid="d824735b-0731-40e8-ac89-4a36b87ab69c"
CM022877.1	RepeatMasker	RC/Helitron	11700213	11700734	2559	-	.	ID="RND-6_FAMILY-4124";Tend="1764";Tstart="1156";shortTE="F";uid="026879e5-dbcb-4896-bdd8-a1a42443af5e"
CM022877.1	RepeatMasker	Satellite	38222173	38222370	1400	-	.	ID="RND-3_FAMILY-672";Tend="1169";Tstart="956";shortTE="F";uid="c9c1d2bb-8e8d-44d1-8de3-06c12a33839c"
CM022877.1	RepeatMasker	DNA/TcMar-Tc1	31268107	31268259	1112	-	.	ID="RND-1_FAMILY-423";Tend="1695";Tstart="1543";shortTE="F";uid="d4c57935-7798-4831-8bb4-b02b06c0b657"
CM022877.1	RepeatMasker	Unknown	35541474	35541652	909	-	.	ID="RND-2_FAMILY-22";Tend="1125";Tstart="955";shortTE="F";uid="b3d4aaca-4977-48b6-ac59-a2abc3f5fe74"
CM022877.1	RepeatMasker	DNA/Sola-2	22641684	22641843	927	-	.	ID="RND-6_FAMILY-2584";Tend="2066";Tstart="1909";shortTE="F";uid="fa89d607-3aaa-4d16-b6e9-4bfd182b2aef"
CM022877.1	RepeatMasker	Unknown	34870551	34870767	1086	-	.	ID="RND-6_FAMILY-5252";Tend="1040";Tstart="823";shortTE="F";uid="f92304bb-fcd8-40b1-9bea-621a40d90687"
CM022877.1	RepeatMasker	LINE/RTE-BovB	8543710	8543972	1549	-	.	ID="RND-1_FAMILY-30";Tend="1124";Tstart="856";shortTE="F";uid="b37859a9-4edf-4d55-a41b-32dc76f1965d"
CM022877.1	RepeatMasker	RC/Helitron	27427448	27427650	425	-	.	ID="RND-1_FAMILY-6";TEgroup="ctg_4%7CRND-1_FAMILY-6%7C4";Tend="2006";Tstart="823";shortTE="T";uid="73fec006-bb1f-4b95-9570-297bcfa5007b"
CM022877.1	RepeatMasker	Unknown	36408435	36408573	896	-	.	ID="RND-6_FAMILY-7290";Tend="1388";Tstart="1248";shortTE="F";uid="deeb9859-63e5-4bf7-89fc-69c53d5f3a3e"
CM022877.1	RepeatMasker	Unknown	5424224	5424425	1027	-	.	ID="RND-5_FAMILY-4504";Tend="1299";Tstart="1152";shortTE="F";uid="9aa4db07-bb39-41b5-abdb-1af2649d5640"
CM022877.1	RepeatMasker	Unknown	33811467	33811778	1208	-	.	ID="RND-2_FAMILY-22";TEgroup="ctg_4%7CRND-2_FAMILY-22%7C29";Tend="1136";Tstart="954";shortTE="F";uid="afc0d4a1-7582-43dc-b1ca-6d6edc257fe5"
CM022877.1	RepeatMasker	DNA/MULE-MuDR	19052669	19052806	709	-	.	ID="RND-1_FAMILY-161";Tend="1103";Tstart="966";shortTE="F";uid="62b5bef1-be35-4308-b7cd-144a1133d854"
CM022877.1	RepeatMasker	DNA/TcMar-Tc1	33281173	33281427	1649	-	.	ID="RND-1_FAMILY-114";Tend="2375";Tstart="2139";shortTE="F";uid="0c976da9-e74f-48e8-bbec-ad2c13ac3db2"
CM022877.1	RepeatMasker	RC/Helitron	1378653	1379092	3464	-	.	ID="RND-6_FAMILY-7275";Tend="1513";Tstart="1077";shortTE="F";uid="85dab19e-7f55-4431-b4f6-a27f64440eac"
CM022877.1	RepeatMasker	Unknown	15097012	15097136	752	-	.	ID="RND-1_FAMILY-191";Tend="1296";Tstart="1173";shortTE="F";uid="dd575fde-6ab7-46ff-b0bf-8ff6fdb67bbc"
CM022877.1	RepeatMasker	Unknown	39626799	39627110	1426	-	.	ID="RND-1_FAMILY-787";Tend="715";Tstart="431";shortTE="F";uid="444d60c5-a36a-480a-9dea-c7ab5b18f459"
CM022877.1	RepeatMasker	Unknown	21380769	21381129	2060	-	.	ID="RND-1_FAMILY-292";Tend="1413";Tstart="1043";shortTE="F";uid="1ffe73e0-10ec-432e-9625-e182163a9b1f"
CM022877.1	RepeatMasker	Unknown	14268971	14269290	810	-	.	ID="RND-2_FAMILY-238";TEgroup="ctg_4%7CRND-2_FAMILY-238%7C5";Tend="2178";Tstart="1327";shortTE="F";uid="834f231e-6a4e-495c-8ad2-e39f42430aa4"
CM022877.1	RepeatMasker	LINE/L2	24513040	24514489	11392	-	.	ID="RND-6_FAMILY-3778";Tend="1819";Tstart="345";shortTE="F";uid="c72065ca-0b28-453d-84e0-75ac000ace7a"
CM022877.1	RepeatMasker	LINE/RTE-BovB	39162864	39163499	3550	-	.	ID="RND-1_FAMILY-75";Tend="1824";Tstart="1188";shortTE="F";uid="3083b278-d2cb-4efc-812f-c24d79d82268"
CM022877.1	RepeatMasker	DNA/TcMar-Tc1	1716327	1716470	486	-	.	ID="rnd-5_family-701";Tend="1317";Tstart="1095";shortTE="F";uid="11e7e492-f151-4561-b7d2-4bec5f6c9787"
CM022877.1	RepeatMasker	DNA/TcMar-Tc1	692204	693404	9761	-	.	ID="RND-1_FAMILY-316";Tend="2097";Tstart="893";shortTE="F";uid="3d7c3822-d0d8-402a-a773-49de259dcb61"
CM022877.1	RepeatMasker	DNA/hAT-Charlie	15109665	15109865	655	-	.	ID="RND-6_FAMILY-2166";Tend="1402";Tstart="1202";shortTE="F";uid="5e626feb-3275-4e02-a710-a540cd35bfc4"
CM022877.1	RepeatMasker	LINE/L2	36015512	36015815	2211	-	.	ID="RND-1_FAMILY-361";Tend="1508";Tstart="1202";shortTE="F";uid="5a50c37f-1464-406c-9fd6-8dca06cbc71b"
CM022877.1	RepeatMasker	Unknown	11519283	11519462	1215	-	.	ID="RND-1_FAMILY-66";Tend="1137";Tstart="943";shortTE="F";uid="d291ca8c-8f5c-4132-bc1d-87c7cb200669"
CM022877.1	RepeatMasker	Unknown	23203932	23204330	884	-	.	ID="RND-3_FAMILY-332";Tend="1572";Tstart="1263";shortTE="F";uid="8ecc0b58-37a3-48f6-9a5b-b1cad85eb778"
CM022877.1	RepeatMasker	Unknown	22079900	22080503	1686	-	.	ID="RND-6_FAMILY-4449";Tend="1350";Tstart="707";shortTE="F";uid="7ba1cf7a-d7e6-47d6-89c3-90d38076a5ae"
CM022877.1	RepeatMasker	LINE/CR1	14050663	14050783	624	-	.	ID="RND-6_FAMILY-8660";Tend="963";Tstart="845";shortTE="F";uid="b9267576-54ad-45bf-a93b-0111067436d2"
CM022877.1	RepeatMasker	Unknown	11052607	11052712	623	-	.	ID="RND-6_FAMILY-399";Tend="2168";Tstart="2048";shortTE="F";uid="e9b9ac57-2284-47c8-9aa8-d1407578bb86"
CM022877.1	RepeatMasker	Unknown	38745788	38745915	733	-	.	ID="RND-4_FAMILY-4275";Tend="1052";Tstart="925";shortTE="F";uid="a42fe43f-11b4-4d55-85aa-fe71db62b095"
CM022877.1	RepeatMasker	DNA/TcMar-Tc1	38055946	38056676	5788	-	.	ID="RND-1_FAMILY-288";Tend="1703";Tstart="976";shortTE="F";uid="ef112ce2-abd0-45d3-ad7d-10206c25f881"
CM022877.1	RepeatMasker	Unknown	35814782	35814891	927	-	.	ID="RND-1_FAMILY-86";Tend="960";Tstart="851";shortTE="F";uid="ff1d55fe-0501-473d-9638-266718bcdb65"
CM022877.1	RepeatMasker	LINE/Penelope	715710	715984	1432	-	.	ID="RND-1_FAMILY-829";Tend="1574";Tstart="1259";shortTE="F";uid="57d0caf0-01ea-487f-bff3-0431cc8f5bb5"
CM022877.1	RepeatMasker	Unknown	31329683	31330155	1735	-	.	ID="RND-1_FAMILY-191";TEgroup="ctg_4%7CRND-1_FAMILY-191%7C34";Tend="2100";Tstart="1793";shortTE="F";uid="cc121ec7-5a9d-49fd-b72c-a392d80712db"
CM022877.1	RepeatMasker	RC/Helitron	19327306	19327516	807	-	.	ID="RND-1_FAMILY-204";Tend="2758";Tstart="2499";shortTE="F";uid="4877be63-a568-4037-80bf-e75c94b71a79"
CM022877.1	RepeatMasker	SINE/MIR	14334315	14334489	462	-	.	ID="RND-1_FAMILY-44";Tend="1049";Tstart="876";shortTE="F";uid="5d8cfca3-c289-4009-b290-bd09df486f9f"
CM022877.1	RepeatMasker	SINE/tRNA-RTE	3562964	3563175	1055	-	.	ID="RND-6_FAMILY-11569";Tend="1181";Tstart="946";shortTE="F";uid="a621d599-654b-4773-88a0-be0dc79797f1"
CM022877.1	RepeatMasker	Unknown	28831291	28831529	1775	-	.	ID="RND-6_FAMILY-7290";Tend="1428";Tstart="1187";shortTE="F";uid="53d3a4ca-732a-4a5b-9d0f-0c39f98f2626"
CM022877.1	RepeatMasker	Unknown	12543595	12543711	469	-	.	ID="RND-4_FAMILY-878";Tend="1419";Tstart="1299";shortTE="F";uid="161e0ef7-84cf-4a2a-9199-fab14cb3d509"
CM022877.1	RepeatMasker	Unknown	29345260	29345561	616	-	.	ID="RND-1_FAMILY-191";Tend="1217";Tstart="914";shortTE="F";uid="6aac58c9-2bc7-44db-9783-f808458001bd"
CM022877.1	RepeatMasker	LINE/I-Jockey	38833089	38833415	894	-	.	ID="RND-5_FAMILY-2234";Tend="1231";Tstart="910";shortTE="F";uid="55622839-3e82-485b-899c-5059fb02ce0b"
CM022877.1	RepeatMasker	Unknown	33653150	33653310	1137	-	.	ID="RND-4_FAMILY-734";Tend="901";Tstart="726";shortTE="F";uid="02809ffe-b220-4d0e-adb1-a31f89db3a9b"
CM022877.1	RepeatMasker	DNA/TcMar-Mariner	2874480	2875130	981	-	.	ID="NMAR-15_HMEL";TEgroup="ctg_4%7CNMAR-15_HMEL%7C3";Tend="459";Tstart="1";shortTE="F";uid="d48b52cc-a677-41af-b3bd-74e245da3e42"
CM022877.1	RepeatMasker	Unknown	28705570	28706427	4524	-	.	ID="RND-6_FAMILY-1679";Tend="1340";Tstart="333";shortTE="F";uid="1aeaa5fb-fc77-4efc-8144-77e07f46add6"
CM022877.1	RepeatMasker	Unknown	23993488	23993731	1254	-	.	ID="RND-6_FAMILY-2064";Tend="1187";Tstart="938";shortTE="F";uid="de77ab8d-fd40-44c8-96fc-fcfc6852ade2"
CM022877.1	RepeatMasker	RC/Helitron	35232049	35232479	3112	-	.	ID="RND-6_FAMILY-4124";Tend="1580";Tstart="1154";shortTE="F";uid="2ee44dc5-0ae4-48b4-8ac6-03d26fe6fc03"
CM022877.1	RepeatMasker	DNA/hAT-Charlie	3111840	3112379	849	-	.	ID="RND-2_FAMILY-110";TEgroup="ctg_4%7CRND-2_FAMILY-110%7C9";Tend="1320";Tstart="927";shortTE="F";uid="6b596d33-3f8a-46cf-a6ee-3b2beb46d9da"
CM022877.1	RepeatMasker	Unknown	28080554	28080710	804	-	.	ID="RND-1_FAMILY-213";Tend="1114";Tstart="934";shortTE="F";uid="f654d9b2-d245-4b74-805b-dae4ba8813ec"
CM022877.1	RepeatMasker	DNA/hAT-Tip100	6645398	6645994	4717	-	.	ID="RND-6_FAMILY-220";Tend="1414";Tstart="829";shortTE="F";uid="a4bdda38-6af2-4e32-8c5f-dfba9a152959"
CM022877.1	RepeatMasker	DNA/hAT-Tip100	25627375	25627602	1390	-	.	ID="RND-5_FAMILY-697";Tend="1156";Tstart="912";shortTE="F";uid="f0884f2f-db81-4931-ae15-4a11c561176e"
CM022877.1	RepeatMasker	LINE/RTE-BovB	36871760	36872074	1164	-	.	ID="RND-5_FAMILY-907";Tend="1114";Tstart="833";shortTE="F";uid="97ddd595-eef4-41d7-a97c-fb0f02865256"
CM022877.1	RepeatMasker	DNA/TcMar-Tc1	21012165	21012891	2471	-	.	ID="RND-5_FAMILY-20";Tend="1850";Tstart="1116";shortTE="F";uid="6d447326-8611-4a79-ab8e-33f12bbf058a"
CM022877.1	RepeatMasker	Unknown	36043707	36044168	1023	-	.	ID="RND-6_FAMILY-13332";Tend="1151";Tstart="710";shortTE="F";uid="36a724bf-6690-434c-be41-7467ad586f19"
CM022877.1	RepeatMasker	RC/Helitron	27507006	27507237	1591	-	.	ID="RND-1_FAMILY-285";Tend="1058";Tstart="820";shortTE="F";uid="ddaf9e3e-c951-4b63-ae89-1436b525a703"
CM022877.1	RepeatMasker	Unknown	31970059	31970425	2393	-	.	ID="RND-6_FAMILY-9040";Tend="1341";Tstart="977";shortTE="F";uid="484c04d1-4b5d-4685-aa5c-8ca9a3b69c0a"
CM022877.1	RepeatMasker	Unknown	21506608	21506790	660	-	.	ID="RND-6_FAMILY-9040";Tend="1201";Tstart="978";shortTE="F";uid="394cf4fa-b068-4225-afe0-7bdcfdde3e0d"
CM022877.1	RepeatMasker	Unknown	13855552	13855972	3539	-	.	ID="RND-1_FAMILY-152";Tend="1386";Tstart="965";shortTE="F";uid="4f28cd17-3f96-4f34-94e4-4b1590ad7c3a"
CM022877.1	RepeatMasker	Unknown	28167311	28167419	466	-	.	ID="RND-5_FAMILY-4504";Tend="764";Tstart="651";shortTE="F";uid="dd34ef48-d0f9-4521-abd7-f119e52e300b"
CM022877.1	RepeatMasker	Unknown	32308087	32308366	1925	-	.	ID="RND-6_FAMILY-7290";Tend="1425";Tstart="1145";shortTE="F";uid="62f9f6ca-77ee-4a0a-b482-a8d901242261"
CM022877.1	RepeatMasker	Unknown	26316836	26317162	1366	-	.	ID="RND-6_FAMILY-6003";Tend="457";Tstart="120";shortTE="F";uid="dfcf3387-23e8-4f47-b406-4b27e8fce184"
CM022877.1	RepeatMasker	SINE/tRNA-RTE	29731244	29731503	2024	-	.	ID="RND-1_FAMILY-48";Tend="1142";Tstart="887";shortTE="F";uid="db50cfbc-7838-4565-86f7-9856a3e2d5a4"
CM022877.1	RepeatMasker	DNA/hAT-Tip100	6612301	6612764	3271	-	.	ID="RND-1_FAMILY-1044";Tend="1203";Tstart="757";shortTE="F";uid="5254eeae-4981-445f-8278-0c1b88de117d"
CM022877.1	RepeatMasker	DNA/hAT-Tip100	14517949	14518296	2387	-	.	ID="RND-1_FAMILY-785";Tend="1494";Tstart="1157";shortTE="F";uid="6c685f07-ec4b-49bd-9644-4977284e7ae2"
CM022877.1	RepeatMasker	Unknown	36122189	36122366	435	-	.	ID="RND-4_FAMILY-30";Tend="1165";Tstart="952";shortTE="F";uid="7f372846-f323-4f1c-afb7-4f9bacce68bb"
CM022877.1	RepeatMasker	DNA/TcMar-Tc1	37583373	37583573	1460	-	.	ID="RND-5_FAMILY-623";Tend="1498";Tstart="1304";shortTE="F";uid="b748ae91-2186-4702-ac96-0a14b8091a9a"
CM022877.1	RepeatMasker	Unknown	4762278	4762545	1551	-	.	ID="RND-4_FAMILY-176";Tend="1268";Tstart="995";shortTE="F";uid="b3c7f949-c1d5-407d-8166-1446248eea1e"
CM022877.1	RepeatMasker	LINE/R1-LOA	21756259	21756465	995	-	.	ID="RND-4_FAMILY-883";Tend="1227";Tstart="1019";shortTE="F";uid="bba4fc16-ad5a-4dab-8761-48d6ed905f54"
CM022877.1	RepeatMasker	Unknown	16797366	16798273	1313	-	.	ID="RND-6_FAMILY-2803";TEgroup="ctg_4%7CRND-6_FAMILY-2803%7C5";Tend="1481";Tstart="918";shortTE="F";uid="45208a97-fa9e-440c-a046-c681c310a0f3"
CM022877.1	RepeatMasker	RC/Helitron	39147897	39148558	4439	-	.	ID="RND-1_FAMILY-35";Tend="1570";Tstart="885";shortTE="F";uid="44bb5eba-d514-4b3f-8362-b71245e39264"
CM022877.1	RepeatMasker	Unknown	22669379	22669699	749	-	.	ID="RND-5_FAMILY-1706";Tend="1922";Tstart="1550";shortTE="F";uid="bada3f7f-5362-4b5e-a69a-13ae78ba9fdc"
CM022877.1	RepeatMasker	DNA/hAT-hATm	22405917	22406195	523	-	.	ID="RND-6_FAMILY-11814";Tend="1005";Tstart="726";shortTE="F";uid="2197fbf4-7784-4dc1-a461-8f60636cf156"
CM022877.1	RepeatMasker	Unknown	33562692	33562812	484	-	.	ID="RND-1_FAMILY-99";Tend="1004";Tstart="879";shortTE="F";uid="e884378c-17af-4ff8-83e4-ba9730cf9520"
CM022877.1	RepeatMasker	Unknown	10725188	10725304	433	-	.	ID="RND-1_FAMILY-191";Tend="860";Tstart="732";shortTE="F";uid="ca673a49-dcf4-4bb9-9971-4a0101280448"
CM022877.1	RepeatMasker	Unknown	9070007	9070193	1111	-	.	ID="RND-1_FAMILY-66";Tend="1125";Tstart="936";shortTE="F";uid="e1ee5c5c-ec2f-4bf6-a241-03ff6fcbfbcb"
CM022877.1	RepeatMasker	RC/Helitron	21836993	21837448	1703	-	.	ID="RND-6_FAMILY-7275";Tend="1394";Tstart="913";shortTE="F";uid="76803b8b-fc90-483e-82a3-f12cf45be621"
CM022877.1	RepeatMasker	DNA/hAT-Tip100	2812482	2812698	1430	-	.	ID="RND-4_FAMILY-13";Tend="1095";Tstart="862";shortTE="F";uid="742a61dd-c105-40e2-96cb-6e32f6f8d562"
CM022877.1	RepeatMasker	SINE/tRNA-RTE	36451546	36451880	2464	-	.	ID="RND-1_FAMILY-29";Tend="1126";Tstart="796";shortTE="F";uid="4571e15b-b5c2-4007-9259-9bdaaff78e4d"
CM022877.1	RepeatMasker	LINE/RTE-BovB	39425308	39425473	1182	-	.	ID="RND-5_FAMILY-1885";Tend="1101";Tstart="936";shortTE="F";uid="ffb1dafd-5283-46e8-b6cc-efb686cc8cf2"
CM022877.1	RepeatMasker	Unknown	25953081	25953708	4610	-	.	ID="RND-5_FAMILY-698";TEgroup="ctg_4%7CRND-5_FAMILY-698%7C10";Tend="1338";Tstart="816";shortTE="F";uid="d24206b6-0b89-4971-b5cd-51d9c51ac53e"
CM022877.1	RepeatMasker	Unknown	20520309	20520554	2070	-	.	ID="RND-4_FAMILY-18";Tend="2132";Tstart="1887";shortTE="F";uid="d7e23797-f527-43a2-b401-c3026e8b82a7"
CM022877.1	RepeatMasker	Unknown	20095721	20095923	675	-	.	ID="RND-6_FAMILY-11688";Tend="1002";Tstart="795";shortTE="F";uid="aaa78490-1b2b-47ae-a421-464bd2e7c68e"
CM022877.1	RepeatMasker	DNA/CMC-Chapaev-3	12031786	12031988	1223	-	.	ID="RND-1_FAMILY-68";Tend="1185";Tstart="986";shortTE="F";uid="bec45bf1-7a4c-406a-8b5f-8efb8f386573"
CM022877.1	RepeatMasker	Unknown	36407519	36408113	570	-	.	ID="RND-5_FAMILY-1793";TEgroup="ctg_4%7CRND-5_FAMILY-1793%7C16";Tend="2011";Tstart="867";shortTE="T";uid="ada1db5e-c1a3-4773-9706-75c674649454"
CM022877.1	RepeatMasker	Unknown	6872512	6872691	951	-	.	ID="RND-4_FAMILY-132";Tend="1200";Tstart="1010";shortTE="F";uid="b3b0ca10-8912-41dd-a2fd-d1fc73480b11"
CM022877.1	RepeatMasker	RC/Helitron	23617998	23618248	1975	-	.	ID="RND-1_FAMILY-171";Tend="966";Tstart="713";shortTE="F";uid="c6ec5743-3e05-4a04-ab9b-63028e5aefa4"
CM022877.1	RepeatMasker	LINE/L2	24642401	24642514	697	-	.	ID="RND-5_FAMILY-1485";Tend="663";Tstart="553";shortTE="F";uid="55da8179-2f1b-4a19-a521-f2eb7fe590e0"
CM022877.1	RepeatMasker	LINE/R1-LOA	20829832	20830122	1634	-	.	ID="RND-1_FAMILY-938";Tend="954";Tstart="656";shortTE="F";uid="5a91d013-1e45-423d-a5c2-03ada6caba95"
CM022877.1	RepeatMasker	Unknown	35364138	35364245	839	-	.	ID="RND-1_FAMILY-163";Tend="1109";Tstart="1001";shortTE="F";uid="40a0ab8e-0c70-4be9-a640-bf3292d44c3f"
CM022877.1	RepeatMasker	Unknown	32391216	32391330	494	-	.	ID="RND-6_FAMILY-11280";Tend="193";Tstart="76";shortTE="F";uid="84e09739-77d6-4a45-a79b-fd14c65befe6"
CM022877.1	RepeatMasker	Unknown	37769399	37769529	945	-	.	ID="RND-5_FAMILY-4504";Tend="631";Tstart="508";shortTE="F";uid="c4e0f9d5-0b67-473a-95b2-d0fdf1196700"
CM022877.1	RepeatMasker	Unknown	35906033	35906477	3537	-	.	ID="RND-6_FAMILY-8794";Tend="1331";Tstart="877";shortTE="F";uid="a97de7d1-8982-4354-bc97-2ef5e0461368"
CM022877.1	RepeatMasker	DNA/TcMar-Tc1	25634435	25634610	1052	-	.	ID="RND-5_FAMILY-898";Tend="468";Tstart="309";shortTE="F";uid="fa21fe1b-1c6f-425c-9e06-72e707140702"
CM022877.1	RepeatMasker	DNA/hAT-Tip100	9410621	9411118	2420	-	.	ID="RND-1_FAMILY-566";Tend="1343";Tstart="895";shortTE="F";uid="8b422a55-a977-45ba-b9c3-8216004cf312"
CM022877.1	RepeatMasker	Unknown	37511502	37511623	945	-	.	ID="RND-5_FAMILY-34";Tend="1120";Tstart="999";shortTE="F";uid="c3a4ab3d-c29f-49ea-a8fe-94cc3b74d7cd"
CM022877.1	RepeatMasker	LTR	35959349	35959454	604	-	.	ID="RND-1_FAMILY-150";Tend="1584";Tstart="1490";shortTE="F";uid="ddadf266-841c-43a4-9f02-31932008c9dc"
CM022877.1	RepeatMasker	Unknown	11304056	11304787	4651	-	.	ID="RND-5_FAMILY-4341";Tend="1849";Tstart="1055";shortTE="F";uid="0464d2ce-5315-4c76-a90a-a40172f6eebd"
CM022877.1	RepeatMasker	DNA/TcMar-Tc1	16531934	16532194	1853	-	.	ID="RND-1_FAMILY-114";Tend="2700";Tstart="2440";shortTE="F";uid="cb078dbc-7bca-4bc8-b10a-1459e5f9334e"
CM022877.1	RepeatMasker	Unknown	5318840	5319286	788	-	.	ID="RND-1_FAMILY-319";TEgroup="ctg_4%7CRND-1_FAMILY-319%7C1";Tend="1107";Tstart="779";shortTE="F";uid="fe594290-91a2-4a45-8589-e854192c7836"
CM022877.1	RepeatMasker	Unknown	37692117	37692433	1901	-	.	ID="RND-1_FAMILY-266";Tend="1720";Tstart="1410";shortTE="F";uid="2b33003f-cfe3-46ef-9b51-40ea817c20b5"
CM022877.1	RepeatMasker	DNA/hAT-Blackjack	29398312	29398455	684	-	.	ID="RND-1_FAMILY-493";Tend="1250";Tstart="1077";shortTE="F";uid="1ffda0be-5ff5-460b-b0e2-5c31677fb1e5"
CM022877.1	RepeatMasker	Unknown	16492881	16493274	2078	-	.	ID="RND-6_FAMILY-7358";Tend="2448";Tstart="1762";shortTE="F";uid="918638df-01d7-4799-b9b4-e893a325172b"
CM022877.1	RepeatMasker	RC/Helitron	28698388	28698524	989	-	.	ID="RND-6_FAMILY-1533";Tend="1115";Tstart="983";shortTE="F";uid="63945696-9a33-4cfc-b45f-18c6b5d385ae"
CM022877.1	RepeatMasker	Unknown	12569885	12570032	806	-	.	ID="RND-2_FAMILY-22";Tend="1113";Tstart="962";shortTE="F";uid="72a85794-f2d0-48d0-9a18-1851aad69c5c"
CM022877.1	RepeatMasker	Unknown	20238819	20239017	1395	-	.	ID="RND-4_FAMILY-560";Tend="1054";Tstart="853";shortTE="F";uid="11005f32-be0c-480b-9a72-74e695439601"
CM022877.1	RepeatMasker	Unknown	11689906	11690011	500	-	.	ID="RND-6_FAMILY-6615";Tend="1072";Tstart="953";shortTE="F";uid="1ba3d9b2-7e31-4c68-84f1-f8314bb1b7e3"
CM022877.1	RepeatMasker	RC/Helitron	18949389	18949584	1389	-	.	ID="RND-1_FAMILY-193";Tend="896";Tstart="699";shortTE="F";uid="cb6f60b7-a177-42d9-8fae-e6bbaad12a12"
CM022877.1	RepeatMasker	Unknown	652983	653410	2075	-	.	ID="RND-6_FAMILY-7290";Tend="1384";Tstart="891";shortTE="F";uid="7bdb8331-cc87-47d7-8f43-d92eb99d0b8c"
CM022877.1	RepeatMasker	Unknown	5574452	5575130	4765	-	.	ID="RND-1_FAMILY-189";Tend="2426";Tstart="1746";shortTE="F";uid="5945867e-be2a-48a3-a3a2-85d754b41d1d"
CM022877.1	RepeatMasker	Unknown	31700275	31700386	706	-	.	ID="RND-1_FAMILY-11";Tend="1361";Tstart="1263";shortTE="F";uid="c2590e52-aefe-417f-b7e2-63e277eb6286"
CM022877.1	RepeatMasker	LINE/I	20322310	20322637	669	-	.	ID="RND-6_FAMILY-8245";Tend="743";Tstart="420";shortTE="F";uid="0d126402-d5e2-4c21-a67a-abd60bffe58d"
CM022877.1	RepeatMasker	SINE/tRNA-RTE	37745385	37745529	811	-	.	ID="RND-4_FAMILY-384";Tend="1014";Tstart="859";shortTE="F";uid="bf353ba9-ff66-41c0-a3b8-bc927222c3ef"
CM022877.1	RepeatMasker	LINE/RTE-BovB	12227129	12227248	836	-	.	ID="RND-1_FAMILY-75";Tend="1260";Tstart="1141";shortTE="F";uid="7a6c410b-d312-4a0b-9466-c65fd5041b95"
CM022877.1	RepeatMasker	Unknown	40386796	40386930	870	-	.	ID="RND-5_FAMILY-1251";Tend="789";Tstart="648";shortTE="F";uid="64a4fac9-7375-43d5-8ed7-01530d98a410"
CM022877.1	RepeatMasker	SINE/MIR	26036132	26036381	1126	-	.	ID="RND-1_FAMILY-44";Tend="1168";Tstart="909";shortTE="F";uid="2d08e9e4-6eea-4b0f-b3e0-53470b2e91f3"
CM022877.1	RepeatMasker	RC/Helitron	12254591	12254934	2153	-	.	ID="RND-4_FAMILY-2756";Tend="1364";Tstart="975";shortTE="F";uid="b9ae97f1-8bae-43b1-9ccc-781f38d9739e"
CM022877.1	RepeatMasker	LINE/L2	17460749	17460870	571	-	.	ID="RND-6_FAMILY-1162";Tend="1369";Tstart="1254";shortTE="F";uid="83f4809a-ac43-4ff1-8059-e34df574d04c"
CM022877.1	RepeatMasker	LINE/I	5701201	5701420	969	-	.	ID="RND-5_FAMILY-2";Tend="1364";Tstart="1135";shortTE="F";uid="f7038ddd-ef01-49a8-a899-e8cda59fc053"
CM022877.1	RepeatMasker	Unknown	37863115	37863306	670	-	.	ID="RND-5_FAMILY-613";Tend="1619";Tstart="1425";shortTE="F";uid="72a4e2b0-b167-4fb1-b5bf-af4088f61e36"
CM022877.1	RepeatMasker	Unknown	32305770	32305954	447	-	.	ID="RND-1_FAMILY-49";Tend="1322";Tstart="1099";shortTE="F";uid="a4bf862f-6c07-4142-9e97-9f9350ef9c01"
CM022877.1	RepeatMasker	Unknown	37646139	37646289	825	-	.	ID="RND-1_FAMILY-122";Tend="1075";Tstart="927";shortTE="F";uid="94daeade-4446-4d02-9167-2e3161f217aa"
CM022877.1	RepeatMasker	SINE/tRNA-RTE	5694574	5694781	1287	-	.	ID="RND-4_FAMILY-632";Tend="1102";Tstart="862";shortTE="F";uid="e7694cf2-b309-4236-ab90-28b1f8cff0d0"
CM022877.1	RepeatMasker	Unknown	9735614	9735875	1422	-	.	ID="RND-4_FAMILY-71";Tend="1103";Tstart="850";shortTE="F";uid="3d9d2587-ffcc-44c5-bfdb-7282c6a3e304"
CM022877.1	RepeatMasker	Unknown	22206621	22206731	667	-	.	ID="RND-6_FAMILY-5183";Tend="1286";Tstart="1183";shortTE="F";uid="abd4c581-ea73-457a-9f8b-5d4ea2d66801"
CM022877.1	RepeatMasker	DNA/TcMar-Tc1	31698013	31698766	1386	-	.	ID="MARINER-13_CFL";TEgroup="ctg_4%7CMARINER-13_CFL%7C4";Tend="1298";Tstart="88";shortTE="F";uid="bfc5eea1-7646-438d-be62-6c705a78bb8e"
CM022877.1	RepeatMasker	DNA/TcMar-Tc1	1716472	1716836	2508	-	.	ID="RND-5_FAMILY-701";Tend="1408";Tstart="975";shortTE="F";uid="927132ac-7682-4caf-9b79-097ba8cb7844"
CM022877.1	RepeatMasker	Unknown	12052733	12052881	543	-	.	ID="RND-6_FAMILY-5015";Tend="735";Tstart="591";shortTE="F";uid="76d6a82f-966d-46af-b1c0-c9bc1f9748bd"
CM022877.1	RepeatMasker	SINE/tRNA-RTE	11722771	11722916	1034	-	.	ID="RND-4_FAMILY-384";Tend="1184";Tstart="1040";shortTE="F";uid="31e46896-ffb5-4cfc-ae7d-741355e46300"
CM022877.1	RepeatMasker	Unknown	20658368	20658576	1742	-	.	ID="RND-1_FAMILY-52";Tend="1115";Tstart="902";shortTE="F";uid="75dbf75c-2156-464f-8ee4-32dceaf50431"
CM022877.1	RepeatMasker	DNA/hAT-Tip100	35867384	35867532	795	-	.	ID="RND-1_FAMILY-848";Tend="1759";Tstart="1598";shortTE="F";uid="58b2308c-54a5-4451-aa18-1427380fb1d1"
CM022877.1	RepeatMasker	Unknown	37730052	37730925	5007	-	.	ID="RND-6_FAMILY-1416";Tend="1506";Tstart="600";shortTE="F";uid="58318c57-9b64-4774-80f1-5342ab366b58"
CM022877.1	RepeatMasker	LINE/RTE-BovB	40257097	40257624	3880	-	.	ID="RND-6_FAMILY-2755";Tend="1440";Tstart="911";shortTE="F";uid="e772ca76-ee18-4a49-9d47-e8d19acccfd0"
CM022877.1	RepeatMasker	Unknown	28796899	28797124	793	-	.	ID="RND-5_FAMILY-9339";Tend="2459";Tstart="2248";shortTE="F";uid="16862a13-a48d-4c31-afaa-9914ce8c35e2"
CM022877.1	RepeatMasker	Unknown	25661338	25661835	3695	-	.	ID="RND-4_FAMILY-132";Tend="1443";Tstart="953";shortTE="F";uid="82dd2871-0a34-4edd-8d98-8f85e4672b05"
CM022877.1	RepeatMasker	LINE/Penelope	31508238	31508352	641	-	.	ID="RND-6_FAMILY-3156";Tend="1060";Tstart="946";shortTE="F";uid="de51a1fb-afb9-4187-b213-1c9f800bbb27"
CM022877.1	RepeatMasker	RC/Helitron	20437767	20437900	480	-	.	ID="RND-6_FAMILY-3129";Tend="2602";Tstart="2455";shortTE="F";uid="6aa29acb-9938-4f51-806a-dca9175b4f44"
CM022877.1	RepeatMasker	Unknown	33958515	33959063	913	-	.	ID="RND-6_FAMILY-4111";TEgroup="ctg_4%7CRND-6_FAMILY-4111%7C1";Tend="1341";Tstart="1126";shortTE="F";uid="e87266ca-9802-465a-86c2-4014adc9cba0"
CM022877.1	RepeatMasker	LINE/I	28740032	28740225	1113	-	.	ID="RND-5_FAMILY-2";Tend="1377";Tstart="1180";shortTE="F";uid="0f832a16-644f-4bdb-92da-6bd146654414"
CM022877.1	RepeatMasker	DNA/hAT-Tip100	36667681	36667972	1954	-	.	ID="RND-6_FAMILY-220";Tend="1105";Tstart="821";shortTE="F";uid="0fc699b4-8a31-4eed-b5fa-23994ab4bc02"
CM022877.1	RepeatMasker	LINE/RTE-BovB	12867686	12867923	1099	-	.	ID="RND-5_FAMILY-651";Tend="738";Tstart="515";shortTE="F";uid="8a0b5ccb-6e64-40b5-988c-0a124f70adfa"
CM022877.1	RepeatMasker	Satellite	35565920	35566133	1446	-	.	ID="RND-6_FAMILY-46";Tend="1490";Tstart="1253";shortTE="F";uid="8d86486d-4b5e-45cc-9e6a-f32d84d3503c"
CM022877.1	RepeatMasker	Unknown	25266624	25266730	401	-	.	ID="RND-1_FAMILY-11";Tend="1243";Tstart="1122";shortTE="F";uid="872bad45-d8e0-4121-a412-5932867dbe4c"
CM022877.1	RepeatMasker	LINE/I	37145278	37145893	991	-	.	ID="RND-6_FAMILY-1301";TEgroup="ctg_4%7CRND-6_FAMILY-1301%7C1";Tend="1246";Tstart="941";shortTE="F";uid="ef63fabf-d561-46f2-bb5c-bb51a4ad3526"
CM022877.1	RepeatMasker	LINE/RTE-BovB	22362327	22362614	1136	-	.	ID="RND-6_FAMILY-2277";TEgroup="ctg_4%7CRND-6_FAMILY-2277%7C2";Tend="1307";Tstart="1099";shortTE="F";uid="f7be62fe-9379-4f1f-8982-6883a4f64913"
CM022877.1	RepeatMasker	Unknown	29014384	29014568	476	-	.	ID="RND-5_FAMILY-9339";Tend="2447";Tstart="2248";shortTE="F";uid="375b295f-cb63-4219-aa7d-e2b53abc2443"
CM022877.1	RepeatMasker	Unknown	8767158	8767303	976	-	.	ID="RND-4_FAMILY-4275";Tend="1086";Tstart="940";shortTE="F";uid="41d8bd68-d4e1-45e7-90ce-f892b1fbce00"
CM022877.1	RepeatMasker	Unknown	20337844	20337970	1016	-	.	ID="RND-1_FAMILY-96";Tend="1286";Tstart="1158";shortTE="F";uid="62654945-a20f-49ca-82de-7119b3e287f5"
CM022877.1	RepeatMasker	RC/Helitron	11609189	11609351	685	-	.	ID="RND-1_FAMILY-999";Tend="3145";Tstart="2948";shortTE="F";uid="a8a4ad6c-c368-47d4-99b2-550dc0f68f1e"
CM022877.1	RepeatMasker	DNA/TcMar-Tc1	25213272	25213793	3238	-	.	ID="RND-5_FAMILY-701";Tend="1446";Tstart="989";shortTE="F";uid="f7a6a564-1a18-4a7c-8eae-180221c45e70"
CM022877.1	RepeatMasker	Unknown	25879073	25879259	519	-	.	ID="RND-1_FAMILY-310";Tend="1189";Tstart="949";shortTE="F";uid="d2cb6acf-1964-48e7-aebe-1f613667be94"
CM022877.1	RepeatMasker	DNA/TcMar-Tc1	6672813	6672915	569	-	.	ID="RND-6_FAMILY-2744";Tend="896";Tstart="791";shortTE="F";uid="32b9a1e5-62be-4775-9e76-2005579d4035"
CM022877.1	RepeatMasker	LINE/I-Jockey	15188701	15188930	676	-	.	ID="RND-5_FAMILY-2234";Tend="1291";Tstart="983";shortTE="F";uid="dbfd1919-b93c-45db-a83d-fb2101fbcf5b"
CM022877.1	RepeatMasker	DNA/TcMar-Mariner	19751110	19751461	1112	-	.	ID="RND-5_FAMILY-1509";Tend="920";Tstart="652";shortTE="F";uid="abe0c1ca-c736-49ba-aeb5-313814d9537e"
CM022877.1	RepeatMasker	DNA/TcMar-Tc1	12900124	12900575	3585	-	.	ID="RND-5_FAMILY-1880";Tend="1383";Tstart="927";shortTE="F";uid="f8fb3da5-ee49-4964-b171-338a8e34c01c"
CM022877.1	RepeatMasker	LINE/I	20240098	20240361	1316	-	.	ID="RND-6_FAMILY-5408";Tend="1219";Tstart="938";shortTE="F";uid="c34979c1-9f06-4ec1-8470-b8a88f56d794"
CM022877.1	RepeatMasker	Unknown	36618382	36618700	1128	-	.	ID="RND-1_FAMILY-137";TEgroup="ctg_4%7CRND-1_FAMILY-137%7C10";Tend="1131";Tstart="872";shortTE="F";uid="8a1edb2f-39fb-4af3-b35b-a0069d7dc4d1"
CM022877.1	RepeatMasker	Satellite	34566384	34566537	609	-	.	ID="RND-3_FAMILY-672";Tend="1149";Tstart="963";shortTE="F";uid="ea7a6858-80be-49eb-81ce-7c65b7b17189"
CM022877.1	RepeatMasker	DNA	37746259	37747975	1589	-	.	ID="RND-4_FAMILY-1031";TEgroup="ctg_4%7CRND-4_FAMILY-1031%7C2";Tend="2634";Tstart="1165";shortTE="F";uid="4f869765-44b4-49c5-9957-0680775e16e9"
CM022877.1	RepeatMasker	DNA/hAT-Blackjack	18588959	18589216	507	-	.	ID="RND-4_FAMILY-1024";Tend="1427";Tstart="1144";shortTE="F";uid="0a0c023e-9f1a-411a-9e65-12608e00968c"
CM022877.1	RepeatMasker	SINE/tRNA-RTE	30202272	30202591	2354	-	.	ID="RND-4_FAMILY-384";Tend="1175";Tstart="866";shortTE="F";uid="fc5c5dc8-0e45-40e5-a513-ff5b0bc2a557"
CM022877.1	RepeatMasker	Unknown	1935675	1935819	1041	-	.	ID="RND-1_FAMILY-137";Tend="1132";Tstart="989";shortTE="F";uid="83f0781c-ed68-46e4-8ed0-66ef7dae91ca"
CM022877.1	RepeatMasker	DNA/hAT-Tip100	6566071	6566388	2334	-	.	ID="RND-6_FAMILY-3283";Tend="1113";Tstart="801";shortTE="F";uid="fe9c524c-b4bb-447e-bf1c-fedf78e05bcd"
CM022877.1	RepeatMasker	DNA/PIF-Harbinger	9997197	9997474	2035	-	.	ID="RND-5_FAMILY-244";Tend="1531";Tstart="1258";shortTE="F";uid="21914c94-7ecb-4566-bc42-e56f3ce014b9"
CM022877.1	RepeatMasker	Unknown	40150179	40150313	740	-	.	ID="RND-6_FAMILY-92";Tend="899";Tstart="760";shortTE="F";uid="c998497a-2e2d-404b-9126-13097e0551fa"
CM022877.1	RepeatMasker	Unknown	9930490	9930636	579	-	.	ID="RND-1_FAMILY-310";Tend="1380";Tstart="1087";shortTE="F";uid="b72e2e51-2042-4912-b373-64ffd305f02d"
CM022877.1	RepeatMasker	Unknown	40166532	40167890	3748	-	.	ID="RND-6_FAMILY-4111";TEgroup="ctg_4%7CRND-6_FAMILY-4111%7C3";Tend="2035";Tstart="1354";shortTE="F";uid="25d08ab4-7604-419a-b7d4-ce0cd6a0452d"
CM022877.1	RepeatMasker	LINE/RTE-BovB	20206979	20207232	2143	-	.	ID="RND-6_FAMILY-12131";Tend="1130";Tstart="878";shortTE="F";uid="2b418c3d-7efc-40d4-bad0-e67041c053ec"
CM022877.1	RepeatMasker	Unknown	12094300	12094457	631	-	.	ID="RND-5_FAMILY-3291";Tend="690";Tstart="534";shortTE="F";uid="5432e0f4-73b9-4422-8b13-fd9d9d1c314b"
CM022877.1	RepeatMasker	DNA	10653905	10654186	1689	-	.	ID="RND-5_FAMILY-3669";Tend="1305";Tstart="1016";shortTE="F";uid="ce92fefc-d830-4f8f-b18a-9cf6a3f5b4e8"
CM022877.1	RepeatMasker	Unknown	40335961	40337730	10102	-	.	ID="RND-6_FAMILY-4111";Tend="3484";Tstart="358";shortTE="F";uid="07773ba0-7953-421b-82d8-83357bd3c0f6"
CM022877.1	RepeatMasker	Unknown	19392832	19393294	865	-	.	ID="RND-4_FAMILY-560";Tend="1887";Tstart="1492";shortTE="F";uid="c1bc155c-3f4c-4e33-b60d-808d70a23393"
CM022877.1	RepeatMasker	Unknown	39114133	39114275	1084	-	.	ID="RND-1_FAMILY-727";Tend="1353";Tstart="1212";shortTE="F";uid="33a18c32-c31d-40b9-927c-2b56cf8af1bb"
CM022877.1	RepeatMasker	Unknown	18313540	18313648	883	-	.	ID="RND-4_FAMILY-734";Tend="825";Tstart="717";shortTE="F";uid="cf46252a-3d03-41d9-8b59-e29d3569693d"
CM022877.1	RepeatMasker	RC/Helitron	12350998	12351188	441	-	.	ID="RND-1_FAMILY-31";Tend="1109";Tstart="891";shortTE="F";uid="85c03e7d-73e8-46f3-8983-9bcf311bb15a"
CM022877.1	RepeatMasker	Satellite	3533015	3533249	1771	-	.	ID="RND-6_FAMILY-46";Tend="1492";Tstart="1258";shortTE="F";uid="9b20041f-422d-4e48-b967-1474007f8e98"
CM022877.1	RepeatMasker	Unknown	2653341	2653573	823	-	.	ID="RND-6_FAMILY-9040";Tend="1334";Tstart="1079";shortTE="F";uid="17ad21f8-62a2-4ef6-9a90-87fb6f172d1a"
CM022877.1	RepeatMasker	SINE/tRNA-RTE	6058951	6059176	1506	-	.	ID="RND-1_FAMILY-65";Tend="1128";Tstart="896";shortTE="F";uid="4255f5ec-cde7-4751-9a14-815b49d5e8ff"
CM022877.1	RepeatMasker	DNA	31737737	31738213	2670	-	.	ID="RND-5_FAMILY-1963";Tend="1394";Tstart="845";shortTE="F";uid="2d20400b-437a-453c-8a35-e37aed90150d"
CM022877.1	RepeatMasker	DNA/hAT-Tip100	23999421	23999740	1544	-	.	ID="RND-1_FAMILY-585";Tend="1824";Tstart="1542";shortTE="F";uid="8f9c8278-6beb-427b-947e-f946e29e8f91"
CM022877.1	RepeatMasker	RC/Helitron	38115830	38115969	953	-	.	ID="RND-6_FAMILY-2083";Tend="1109";Tstart="962";shortTE="F";uid="9bf914f6-d3db-4467-814c-81977c6e0727"
CM022877.1	RepeatMasker	RC/Helitron	25185121	25185312	1460	-	.	ID="RND-6_FAMILY-6185";Tend="1050";Tstart="855";shortTE="F";uid="1ef0b726-e81d-4f79-bc22-e3640ad0cf3a"
CM022877.1	RepeatMasker	Unknown	25435394	25435583	679	-	.	ID="RND-2_FAMILY-238";Tend="2179";Tstart="1949";shortTE="F";uid="182b2c29-fffa-4c2d-aa52-ab4abf9467c6"
CM022877.1	RepeatMasker	RC/Helitron	20390546	20390777	2039	-	.	ID="RND-1_FAMILY-324";Tend="750";Tstart="519";shortTE="F";uid="f3b6b92f-bbd5-420d-93ef-f6c8d893e5fc"
CM022877.1	RepeatMasker	Unknown	16881183	16881428	726	-	.	ID="RND-5_FAMILY-2398";Tend="1094";Tstart="837";shortTE="F";uid="f1a8b825-3603-4274-acb8-6b12de52b55b"
CM022877.1	RepeatMasker	LINE/RTE-BovB	39354842	39355381	3821	-	.	ID="RND-1_FAMILY-75";Tend="1689";Tstart="1145";shortTE="F";uid="c03beab6-d62c-4eda-8b50-542208046b27"
CM022877.1	RepeatMasker	LTR	24269868	24270247	3307	-	.	ID="RND-1_FAMILY-150";Tend="1579";Tstart="1201";shortTE="F";uid="e8fc8a28-1dad-405e-aade-e9d7f9dc3c60"
CM022877.1	RepeatMasker	Unknown	11427981	11428585	3150	-	.	ID="RND-1_FAMILY-109";Tend="1639";Tstart="935";shortTE="F";uid="f0a331e6-63d3-4025-b3a8-3dba2945b555"
CM022877.1	RepeatMasker	DNA/hAT-Tip100	17402325	17402898	3290	-	.	ID="RND-1_FAMILY-688";Tend="1630";Tstart="998";shortTE="F";uid="e8f865b1-c1e7-4512-a29f-905f3631074b"
CM022877.1	RepeatMasker	Satellite	29378902	29379087	852	-	.	ID="RND-6_FAMILY-46";Tend="197";Tstart="1";shortTE="F";uid="4b0cff3a-e9fe-4f88-b637-5ca2cf605130"
CM022877.1	RepeatMasker	RC/Helitron	19037607	19037741	635	-	.	ID="RND-6_FAMILY-3129";Tend="2935";Tstart="2769";shortTE="F";uid="993a12b3-3aa9-4fc6-8f5e-b9e65e949243"
CM022877.1	RepeatMasker	RC/Helitron	16753082	16753471	2527	-	.	ID="RND-4_FAMILY-2756";Tend="1364";Tstart="925";shortTE="F";uid="e1671e16-4e54-4a10-a9f4-e319fdc3fafa"
CM022877.1	RepeatMasker	Unknown	9822925	9823064	413	-	.	ID="RND-6_FAMILY-370";Tend="1956";Tstart="1816";shortTE="F";uid="ee4e0cf7-1f48-42ec-8420-98cf661d7e80"
CM022877.1	RepeatMasker	Unknown	1973113	1973380	1581	-	.	ID="RND-6_FAMILY-7290";Tend="1088";Tstart="848";shortTE="F";uid="449e6dd5-8c77-4eed-8306-6c86af8b9aac"
CM022877.1	RepeatMasker	Unknown	32118131	32118424	1557	-	.	ID="RND-6_FAMILY-6755";Tend="1293";Tstart="994";shortTE="F";uid="f8268e3d-4d2f-4089-b11b-4fa188aded33"
CM022877.1	RepeatMasker	Unknown	15264343	15265059	1090	-	.	ID="RND-6_FAMILY-5183";TEgroup="ctg_4%7CRND-6_FAMILY-5183%7C1";Tend="826";Tstart="227";shortTE="F";uid="be32a4c0-e5a1-42d7-8ac9-4835f2c429c2"
CM022877.1	RepeatMasker	LTR	604807	605256	3152	-	.	ID="RND-1_FAMILY-800";Tend="3260";Tstart="2769";shortTE="F";uid="74aafde5-7317-4383-9e79-3fb758d9fd83"
CM022877.1	RepeatMasker	RC/Helitron	5528843	5529498	1217	-	.	ID="RND-5_FAMILY-861";TEgroup="ctg_4%7CRND-5_FAMILY-861%7C1";Tend="2090";Tstart="804";shortTE="F";uid="47df380b-957b-4db6-96c5-327ba8267fa3"
CM022877.1	RepeatMasker	Unknown	22742582	22743503	6001	-	.	ID="RND-1_FAMILY-42";Tend="1744";Tstart="834";shortTE="F";uid="8979f63f-033f-40da-b7ec-0e594bbeacd4"
CM022877.1	RepeatMasker	DNA/TcMar-Tc1	12384614	12384936	1698	-	.	ID="RND-1_FAMILY-114";Tend="995";Tstart="630";shortTE="F";uid="ba788cfb-961f-44b5-bb66-7b46702e4227"
CM022877.1	RepeatMasker	Unknown	35966748	35967241	1795	-	.	ID="RND-1_FAMILY-422";Tend="1538";Tstart="998";shortTE="F";uid="c4ddbd25-5a2f-405b-be12-31332fbc4654"
CM022877.1	RepeatMasker	RC/Helitron	17877086	17877339	1633	-	.	ID="RND-4_FAMILY-2756";Tend="1182";Tstart="925";shortTE="F";uid="6b11930b-7245-4324-b128-6f4901c584d0"
CM022877.1	RepeatMasker	Unknown	17401885	17402045	867	-	.	ID="RND-2_FAMILY-22";Tend="1139";Tstart="956";shortTE="F";uid="7bcefba7-3a1e-4955-8ce6-d1fe58142b7a"
CM022877.1	RepeatMasker	Unknown	3754967	3755090	744	-	.	ID="RND-4_FAMILY-2111";Tend="1167";Tstart="1031";shortTE="F";uid="7707a1b2-f3a3-4e06-a828-417ea9fbfa1f"
CM022877.1	RepeatMasker	Unknown	40159088	40159200	576	-	.	ID="RND-5_FAMILY-2473";Tend="1597";Tstart="1377";shortTE="F";uid="b79729b4-bba9-4091-885b-a4528227fd9f"
CM022877.1	RepeatMasker	SINE/tRNA-RTE	33992986	33993283	2240	-	.	ID="RND-1_FAMILY-48";Tend="1180";Tstart="886";shortTE="F";uid="26b0e809-d8cf-466a-9516-94d0edda99f2"
CM022877.1	RepeatMasker	Unknown	14596037	14596161	611	-	.	ID="RND-2_FAMILY-22";Tend="1091";Tstart="959";shortTE="F";uid="78bc343f-6a8b-41d5-b03b-25b154c7bd17"
CM022877.1	RepeatMasker	Unknown	27987080	27987208	440	-	.	ID="RND-2_FAMILY-22";Tend="1104";Tstart="956";shortTE="F";uid="b6eb9d05-b155-41b1-aa03-5ae11b178a05"
CM022877.1	RepeatMasker	Unknown	6080976	6081088	419	-	.	ID="RND-5_FAMILY-1380";Tend="640";Tstart="527";shortTE="F";uid="e684d5de-4685-4845-b56f-90dd405e65e7"
CM022877.1	RepeatMasker	LINE/RTE-BovB	40424027	40424227	1108	-	.	ID="RND-5_FAMILY-1885";Tend="1227";Tstart="1024";shortTE="F";uid="0ab15fce-1adf-4803-97fc-6328fc031174"
CM022877.1	RepeatMasker	Satellite	32093840	32093967	455	-	.	ID="RND-5_FAMILY-985";Tend="2208";Tstart="2079";shortTE="F";uid="ee4658bd-9e8d-41c4-93b6-899c916387e4"
CM022877.1	RepeatMasker	DNA/TcMar-Tc1	34316127	34316530	2779	-	.	ID="RND-5_FAMILY-1880";Tend="1324";Tstart="924";shortTE="F";uid="4d9b92da-014e-463f-b4a1-763fc7cac5a0"
CM022877.1	RepeatMasker	SINE/5S	36127406	36127572	1321	-	.	ID="RND-5_FAMILY-566";Tend="1009";Tstart="841";shortTE="F";uid="a4fead71-e494-4b49-8a2f-30df5589bb2a"
CM022877.1	RepeatMasker	RC/Helitron	40275143	40275320	700	-	.	ID="RND-4_FAMILY-2756";Tend="1202";Tstart="1016";shortTE="F";uid="c875e71e-ad69-49ea-bfc3-48e1990f7a36"
CM022877.1	RepeatMasker	Unknown	3121225	3121801	3505	-	.	ID="RND-4_FAMILY-132";Tend="1525";Tstart="959";shortTE="F";uid="f9bb60bd-c6e5-41ce-84b3-5ea896d2d6f9"
CM022877.1	RepeatMasker	Unknown	25815707	25815994	1976	-	.	ID="RND-6_FAMILY-7290";Tend="1422";Tstart="1144";shortTE="F";uid="d64217c7-371a-44a0-878d-91d1708477ae"
CM022877.1	RepeatMasker	Unknown	5947201	5947361	668	-	.	ID="RND-6_FAMILY-8017";Tend="1411";Tstart="1270";shortTE="F";uid="3d7a81df-a714-4b85-bcc1-44e135a7bd6f"
CM022877.1	RepeatMasker	DNA/hAT-Tip100	14326601	14326761	1165	-	.	ID="RND-6_FAMILY-6216";Tend="1144";Tstart="977";shortTE="F";uid="02eec354-1b59-44a0-a556-aad239c05c27"
CM022877.1	RepeatMasker	SINE/tRNA-RTE	9847695	9847941	711	-	.	ID="RND-1_FAMILY-48";Tend="1174";Tstart="930";shortTE="F";uid="8d048efd-b84b-4254-95b3-d2b871bb34a6"
CM022877.1	RepeatMasker	RC/Helitron	10568107	10568217	905	-	.	ID="RND-4_FAMILY-269";Tend="924";Tstart="812";shortTE="F";uid="4113230e-f93f-4fc2-b9e3-16b21de4328d"
CM022877.1	RepeatMasker	LINE/RTE-BovB	32039831	32040074	1475	-	.	ID="RND-1_FAMILY-75";Tend="1828";Tstart="1587";shortTE="F";uid="4ea047be-3dd2-4578-a751-aa6226a50b79"
CM022877.1	RepeatMasker	Unknown	3985492	3986071	2050	-	.	ID="RND-1_FAMILY-624";Tend="1409";Tstart="851";shortTE="F";uid="856079a2-423e-465a-9e57-88c931877350"
CM022877.1	RepeatMasker	Unknown	36445337	36445452	868	-	.	ID="RND-1_FAMILY-221";Tend="1064";Tstart="945";shortTE="F";uid="2f712531-435e-4d96-b7b1-b8ff701b9bc2"
CM022877.1	RepeatMasker	DNA/hAT-Tip100	39201953	39202129	1369	-	.	ID="RND-6_FAMILY-3329";Tend="1013";Tstart="829";shortTE="F";uid="e4214bca-6993-43f9-a749-3ab0e360f28c"
CM022877.1	RepeatMasker	Unknown	12694281	12694433	791	-	.	ID="RND-1_FAMILY-49";Tend="1132";Tstart="965";shortTE="F";uid="93aa4ac3-a7cc-4ab3-9b1b-d16a019453a1"
CM022877.1	RepeatMasker	Unknown	8931504	8931718	880	-	.	ID="RND-6_FAMILY-222";Tend="851";Tstart="635";shortTE="F";uid="d2019ff0-9e1e-45ea-81ac-f66dfc1dc289"
CM022877.1	RepeatMasker	DNA/hAT-Charlie	8160204	8160358	1067	-	.	ID="RND-2_FAMILY-110";Tend="1319";Tstart="1143";shortTE="F";uid="ea0210a9-afe2-41aa-9b5c-e83c24c0b5ec"
CM022877.1	RepeatMasker	SINE/5S	30249136	30249421	1385	-	.	ID="RND-3_FAMILY-220";Tend="1234";Tstart="933";shortTE="F";uid="aad25b9a-2841-441c-9cdd-6cf147c160d9"
CM022877.1	RepeatMasker	Satellite	2141915	2142174	2162	-	.	ID="RND-6_FAMILY-577";Tend="1295";Tstart="1036";shortTE="F";uid="89446e39-9096-40c8-bf45-fede9de20fcc"
CM022877.1	RepeatMasker	Unknown	19679899	19680036	979	-	.	ID="RND-1_FAMILY-865";Tend="981";Tstart="845";shortTE="F";uid="5365edd3-47af-4936-a464-8bd1ecf8e0dc"
CM022877.1	RepeatMasker	Unknown	28498401	28498617	1177	-	.	ID="RND-6_FAMILY-7290";Tend="1436";Tstart="1161";shortTE="F";uid="578019c6-01f4-4fb1-b1f6-17c474a26552"
CM022877.1	RepeatMasker	RC/Helitron	33620439	33620568	833	-	.	ID="RND-1_FAMILY-31";Tend="1641";Tstart="1422";shortTE="F";uid="72d3794f-fcd4-4fef-a1dd-e0ded300c9b1"
CM022877.1	RepeatMasker	Unknown	16563543	16563709	440	-	.	ID="RND-6_FAMILY-3637";Tend="1443";Tstart="1273";shortTE="F";uid="0315b456-5c98-45be-a968-3979a58361c5"
CM022877.1	RepeatMasker	Satellite	18179704	18179807	542	-	.	ID="RND-6_FAMILY-46";Tend="1302";Tstart="1218";shortTE="F";uid="33aa80b2-e20a-461b-a2aa-c97e7aa010b0"
CM022877.1	RepeatMasker	Unknown	544146	544254	581	-	.	ID="RND-6_FAMILY-167";Tend="1073";Tstart="983";shortTE="F";uid="35ba8a7d-cbfb-4cc2-90be-b15cd0535a68"
CM022877.1	RepeatMasker	Unknown	5761917	5762068	909	-	.	ID="RND-1_FAMILY-66";Tend="1088";Tstart="937";shortTE="F";uid="25b05337-efa5-4316-b27d-db916c3bc62b"
CM022877.1	RepeatMasker	LINE/RTE-BovB	32400737	32400867	406	-	.	ID="RND-5_FAMILY-651";Tend="1682";Tstart="1537";shortTE="F";uid="9ca88cac-2245-4f5f-9f8c-3a05bddcaaec"
CM022877.1	RepeatMasker	DNA/Academ-1	40221249	40221510	1955	-	.	ID="RND-5_FAMILY-209";Tend="1045";Tstart="784";shortTE="F";uid="90499c84-3951-4337-85b5-1ca015a13cb9"
CM022877.1	RepeatMasker	LINE/RTE-BovB	20496501	20496668	620	-	.	ID="RND-6_FAMILY-527";Tend="458";Tstart="296";shortTE="F";uid="4b0db127-4176-4ccb-a742-18d99ef8d279"
CM022877.1	RepeatMasker	Unknown	35752047	35753275	3572	-	.	ID="RND-1_FAMILY-63";Tend="3019";Tstart="1893";shortTE="F";uid="eaa0cf5c-4e5e-4fcd-801d-bb2dc9c4bab1"
CM022877.1	RepeatMasker	Unknown	8202647	8202894	690	-	.	ID="RND-4_FAMILY-560";Tend="1130";Tstart="870";shortTE="F";uid="f543bcef-dda0-40ba-96fd-d778f0fd4dd6"
CM022877.1	RepeatMasker	RC/Helitron	37352742	37353147	2685	-	.	ID="RND-4_FAMILY-269";Tend="1562";Tstart="1166";shortTE="F";uid="812e5018-2594-45ee-9925-1fba384774d6"
CM022877.1	RepeatMasker	LTR/Copia	9428493	9428720	1934	-	.	ID="RND-6_FAMILY-3362";Tend="1116";Tstart="889";shortTE="F";uid="4717bdab-956a-48ba-8943-a398383edd8b"
CM022877.1	RepeatMasker	DNA/CMC-Chapaev-3	10197166	10197334	895	-	.	ID="RND-6_FAMILY-2378";Tend="1280";Tstart="1102";shortTE="F";uid="8d48e84e-39b6-40d0-a1f9-fa6b8c3327bf"
CM022877.1	RepeatMasker	Unknown	11764302	11764579	1391	-	.	ID="RND-2_FAMILY-87";Tend="1250";Tstart="942";shortTE="F";uid="af8debed-2c4f-4029-abbb-347ee1221f03"
CM022877.1	RepeatMasker	Unknown	21082969	21083136	728	-	.	ID="RND-6_FAMILY-2400";Tend="986";Tstart="827";shortTE="F";uid="444ab7f9-cdc9-4667-9ddd-eeaf8fbd92e1"
CM022877.1	RepeatMasker	RC/Helitron	31028638	31028923	1526	-	.	ID="RND-1_FAMILY-31";Tend="1243";Tstart="920";shortTE="F";uid="2dd86e1d-9d00-4a83-bc8d-845426479f03"
CM022877.1	RepeatMasker	DNA/TcMar-Tc1	18780120	18780342	1094	-	.	ID="RND-4_FAMILY-404";Tend="641";Tstart="377";shortTE="F";uid="b724a876-9361-4385-b66b-d7466a09d8e2"
CM022877.1	RepeatMasker	DNA/TcMar-Tc1	16899919	16900044	605	-	.	ID="RND-1_FAMILY-360";Tend="1609";Tstart="1485";shortTE="F";uid="72e38e3d-1e1e-44be-a84b-5342656122a2"
CM022877.1	RepeatMasker	Unknown	17424916	17425108	575	-	.	ID="RND-6_FAMILY-370";Tend="1937";Tstart="1809";shortTE="F";uid="5584e103-9632-46db-b748-667a12aa9af5"
CM022877.1	RepeatMasker	Unknown	37268584	37268712	905	-	.	ID="RND-6_FAMILY-11688";Tend="926";Tstart="793";shortTE="F";uid="df442b87-892b-4a8c-a26e-15b7a9eebd9d"
CM022877.1	RepeatMasker	Unknown	12512018	12512257	807	-	.	ID="RND-4_FAMILY-560";Tend="1146";Tstart="885";shortTE="F";uid="2fdc9f00-4113-4cf3-a92e-8207952bf2e2"
CM022877.1	RepeatMasker	Unknown	36007088	36007228	993	-	.	ID="RND-4_FAMILY-4275";Tend="1086";Tstart="938";shortTE="F";uid="32c43a8c-a040-4f11-b1dc-5ee94f065918"
CM022877.1	RepeatMasker	DNA/TcMar-Tc1	19008313	19008514	1491	-	.	ID="RND-5_FAMILY-898";Tend="1084";Tstart="881";shortTE="F";uid="b4013f42-2c0c-43d7-9061-c9c9923d8f26"
CM022877.1	RepeatMasker	LINE/RTE-BovB	18594348	18594559	1167	-	.	ID="RND-5_FAMILY-1885";Tend="1217";Tstart="1007";shortTE="F";uid="4981bc25-4e8b-43ab-b0db-3e90686b2212"
CM022877.1	RepeatMasker	Unknown	25580526	25580700	575	-	.	ID="RND-6_FAMILY-2064";Tend="1185";Tstart="966";shortTE="F";uid="9fd5f092-de7b-4e76-aaf7-471a4d5f05a6"
CM022877.1	RepeatMasker	DNA/TcMar-Tc1	33743072	33743184	433	-	.	ID="RND-1_FAMILY-971";Tend="793";Tstart="686";shortTE="F";uid="280b57c0-0d39-4f0d-bde9-a541932d7607"
CM022877.1	RepeatMasker	Unknown	34730349	34730478	596	-	.	ID="RND-6_FAMILY-158";Tend="396";Tstart="243";shortTE="F";uid="19dbbc7d-bb75-4ca7-873d-1de24f879522"
CM022877.1	RepeatMasker	Unknown	34885118	34885530	1140	-	.	ID="RND-5_FAMILY-502";Tend="1534";Tstart="1096";shortTE="F";uid="2ad290ee-8387-42c3-aed7-bfa0e58caf3c"
CM022877.1	RepeatMasker	RC/Helitron	4236559	4237111	4213	-	.	ID="RND-1_FAMILY-31";Tend="1493";Tstart="921";shortTE="F";uid="9829f4f7-0516-4a49-9817-1bc41c6124cb"
CM022877.1	RepeatMasker	Satellite	35181331	35181509	1524	-	.	ID="RND-6_FAMILY-46";Tend="1407";Tstart="1229";shortTE="F";uid="25c06367-2c2e-43e1-9404-a1e0b838ef46"
CM022877.1	RepeatMasker	Unknown	29400553	29400758	416	-	.	ID="RND-6_FAMILY-370";Tend="2006";Tstart="1795";shortTE="F";uid="6fba155c-863e-4342-bb66-34a49842c12b"
CM022877.1	RepeatMasker	RC/Helitron	2001060	2001161	767	-	.	ID="RND-1_FAMILY-197";Tend="1742";Tstart="1652";shortTE="F";uid="8d52f423-5a2f-474b-9722-368d5b3507e3"
CM022877.1	RepeatMasker	LINE/L2	40156875	40157002	844	-	.	ID="RND-6_FAMILY-8066";Tend="1392";Tstart="1252";shortTE="F";uid="920b0c4a-3c98-4e54-a868-40a8e9b0840d"
CM022877.1	RepeatMasker	Unknown	10569572	10569741	477	-	.	ID="RND-1_FAMILY-49";Tend="1150";Tstart="954";shortTE="F";uid="90ea750a-09c9-4900-90ab-806f50ca0041"
CM022877.1	RepeatMasker	Unknown	14268118	14268391	1379	-	.	ID="RND-5_FAMILY-277";Tend="1238";Tstart="943";shortTE="F";uid="300ce906-c53d-4461-b12c-78fa88ccd322"
CM022877.1	RepeatMasker	Unknown	23528479	23528579	420	-	.	ID="RND-6_FAMILY-503";Tend="1139";Tstart="1044";shortTE="F";uid="6ac80d90-7ae4-41a8-b186-2e898fcda24a"
CM022877.1	RepeatMasker	Unknown	39540141	39540271	582	-	.	ID="RND-6_FAMILY-3637";Tend="1209";Tstart="1081";shortTE="F";uid="1c0b8f88-485e-428d-b34a-e6ba21613f35"
CM022877.1	RepeatMasker	Unknown	14455670	14455830	905	-	.	ID="RND-6_FAMILY-7290";Tend="1163";Tstart="1013";shortTE="F";uid="a116ddb9-7ee7-4e3e-ba21-74644fbfd977"
CM022877.1	RepeatMasker	Unknown	19868750	19868921	1016	-	.	ID="RND-2_FAMILY-22";Tend="1141";Tstart="964";shortTE="F";uid="725fcbdc-746e-4f36-9ea4-30d9a4ca52f1"
CM022877.1	RepeatMasker	Unknown	133938	134040	764	-	.	ID="RND-1_FAMILY-281";Tend="1352";Tstart="1250";shortTE="F";uid="aa9916cc-5c40-408f-ad39-edf4bdd2df59"
CM022877.1	RepeatMasker	Unknown	13869165	13869322	945	-	.	ID="RND-1_FAMILY-116";Tend="1130";Tstart="964";shortTE="F";uid="78d29b84-9712-4709-a801-5203a358c146"
CM022877.1	RepeatMasker	Unknown	481868	482190	605	-	.	ID="RND-2_FAMILY-22";TEgroup="ctg_4%7CRND-2_FAMILY-22%7C1";Tend="1142";Tstart="941";shortTE="F";uid="ec79584f-a8af-4262-8499-495ac7dd5e77"
CM022877.1	RepeatMasker	DNA/TcMar-Tc1	25157583	25158029	1739	-	.	ID="RND-1_FAMILY-698";TEgroup="ctg_4%7CRND-1_FAMILY-698%7C8";Tend="1414";Tstart="851";shortTE="F";uid="235419c7-cd4d-4943-89d7-7d77a3e9dfe6"
CM022877.1	RepeatMasker	SINE/tRNA-RTE	22531988	22532198	1327	-	.	ID="RND-1_FAMILY-65";Tend="1132";Tstart="886";shortTE="F";uid="32b956e5-59e3-4d26-a2c7-8e1eb2e93a7c"
CM022877.1	RepeatMasker	DNA/TcMar-Tc1	36531405	36531952	3697	-	.	ID="RND-5_FAMILY-1326";Tend="1403";Tstart="831";shortTE="F";uid="a043ef05-38c2-4505-a3bf-dd9816666529"
CM022877.1	RepeatMasker	DNA/Academ-1	28818729	28818899	828	-	.	ID="RND-5_FAMILY-209";Tend="952";Tstart="781";shortTE="F";uid="271a0040-6ab9-4219-b2d8-54a5341b2408"
CM022877.1	RepeatMasker	RC/Helitron	32838182	32838499	1959	-	.	ID="RND-4_FAMILY-2756";Tend="1308";Tstart="957";shortTE="F";uid="6f903f82-9f9e-481d-8ef9-82f9c2b6897b"
CM022877.1	RepeatMasker	SINE/tRNA-RTE	2356658	2356851	1029	-	.	ID="RND-4_FAMILY-384";Tend="1181";Tstart="975";shortTE="F";uid="dbc20dcd-467a-4895-bd0d-bd5d1039974f"
CM022877.1	RepeatMasker	Unknown	12378363	12378574	1173	-	.	ID="RND-1_FAMILY-39";Tend="962";Tstart="752";shortTE="F";uid="bc4cce4e-fb37-4ee5-be99-16318b60126b"
CM022877.1	RepeatMasker	Unknown	21463796	21464103	1352	-	.	ID="RND-4_FAMILY-70";Tend="1303";Tstart="993";shortTE="F";uid="c95f7b30-e851-4471-880e-e2247ed63e9f"
CM022877.1	RepeatMasker	Satellite	30482712	30482959	1685	-	.	ID="RND-6_FAMILY-46";Tend="1487";Tstart="1230";shortTE="F";uid="5eeae989-aaa5-44bc-9328-dae7f87cb4e7"
CM022877.1	RepeatMasker	RC/Helitron	5007825	5007933	701	-	.	ID="RND-1_FAMILY-193";Tend="1985";Tstart="1872";shortTE="F";uid="ab1e7e74-84d0-444e-b91e-44a9884333f3"
CM022877.1	RepeatMasker	LINE/I-Jockey	18603675	18603792	791	-	.	ID="RND-4_FAMILY-1457";Tend="1148";Tstart="1021";shortTE="F";uid="70d94fb6-7a63-4122-a2d1-ec0809bf140e"
CM022877.1	RepeatMasker	Unknown	21500679	21500819	619	-	.	ID="RND-6_FAMILY-9040";Tend="1182";Tstart="1031";shortTE="F";uid="7577be4b-7daf-4555-8b4f-00349451f5c0"
CM022877.1	RepeatMasker	Satellite	26922632	26922816	961	-	.	ID="RND-6_FAMILY-46";Tend="1470";Tstart="1278";shortTE="F";uid="c0fe3731-c665-468e-ac4c-fcccffa83360"
CM022877.1	RepeatMasker	LINE/RTE-BovB	16883872	16884147	1369	-	.	ID="RND-6_FAMILY-380";Tend="1150";Tstart="875";shortTE="F";uid="4dbefe3a-437d-47bf-8dd8-a5f71cadc449"
CM022877.1	RepeatMasker	Unknown	31001843	31002115	1325	-	.	ID="RND-3_FAMILY-254";Tend="1246";Tstart="979";shortTE="F";uid="ad78c213-a232-435f-b9d6-dc5e500aaac0"
CM022877.1	RepeatMasker	Unknown	23156730	23157219	1520	-	.	ID="RND-5_FAMILY-580";Tend="1380";Tstart="771";shortTE="F";uid="a85ddff6-dcf5-4b65-8e52-a64bf8813217"
CM022877.1	RepeatMasker	LINE/CR1	38598896	38599570	5847	-	.	ID="RND-5_FAMILY-2171";Tend="1487";Tstart="813";shortTE="F";uid="b4a1fdea-7b6f-4d7e-8daf-2b730de20869"
CM022877.1	RepeatMasker	RC/Helitron	25152889	25153446	4129	-	.	ID="RND-6_FAMILY-20544";Tend="1541";Tstart="983";shortTE="F";uid="5d9f0436-c49f-4c1a-81ca-a3ef16cba1e5"
CM022877.1	RepeatMasker	LINE/RTE-BovB	10676844	10677038	1383	-	.	ID="RND-1_FAMILY-75";Tend="1786";Tstart="1592";shortTE="F";uid="38cf2026-732b-48b9-9e86-9519bd13971b"
CM022877.1	RepeatMasker	LINE/CR1	12608719	12609250	473	-	.	ID="RND-6_FAMILY-3031";TEgroup="ctg_4%7CRND-6_FAMILY-3031%7C1";Tend="1395";Tstart="951";shortTE="T";uid="46b0d4df-a680-42fc-8ff2-b17c33545829"
CM022877.1	RepeatMasker	SINE/tRNA-RTE	25355835	25356024	747	-	.	ID="RND-6_FAMILY-1330";Tend="1120";Tstart="927";shortTE="F";uid="9f27392f-9908-4f95-b85a-419f8fafd09d"
CM022877.1	RepeatMasker	Unknown	32066325	32066883	2461	-	.	ID="RND-1_FAMILY-49";Tend="1618";Tstart="970";shortTE="F";uid="3a12b049-9543-45de-a2b5-d39ea10d64d5"
CM022877.1	RepeatMasker	Unknown	39393838	39393978	829	-	.	ID="RND-4_FAMILY-4275";Tend="1086";Tstart="938";shortTE="F";uid="b99dde75-b663-428c-87e3-1bc8b2e2174d"
CM022877.1	RepeatMasker	Unknown	37313931	37314485	3934	-	.	ID="RND-6_FAMILY-7290";Tend="1420";Tstart="878";shortTE="F";uid="f786823d-7448-4973-8e01-176c579223a0"
CM022877.1	RepeatMasker	Unknown	8500837	8501015	1184	-	.	ID="RND-4_FAMILY-734";Tend="876";Tstart="705";shortTE="F";uid="77b91a90-0a85-4e2c-b876-04fb00dcc95f"
CM022877.1	RepeatMasker	Unknown	14028031	14028159	628	-	.	ID="RND-6_FAMILY-1901";Tend="1640";Tstart="1515";shortTE="F";uid="b2c8945b-7575-4ceb-ad3a-622600d596df"
CM022877.1	RepeatMasker	Unknown	5145200	5145322	594	-	.	ID="RND-2_FAMILY-87";Tend="1225";Tstart="1088";shortTE="F";uid="bc21c0d6-1322-43ec-b5b3-7578ee674b15"
CM022877.1	RepeatMasker	Unknown	18110501	18110608	420	-	.	ID="RND-6_FAMILY-232";Tend="1585";Tstart="1480";shortTE="F";uid="5a677396-0e29-44bc-9800-38ebb45e722e"
CM022877.1	RepeatMasker	LINE/I	11812940	11813138	958	-	.	ID="RND-5_FAMILY-335";Tend="1454";Tstart="1233";shortTE="F";uid="86f119a2-b01b-4b2e-9997-462e03745d60"
CM022877.1	RepeatMasker	DNA/TcMar-Tc1	7885817	7886062	556	-	.	ID="RND-1_FAMILY-455";Tend="1659";Tstart="1412";shortTE="F";uid="086411d5-4397-4cb1-a6bb-7b50c0c2f5e5"
CM022877.1	RepeatMasker	RC/Helitron	4949518	4949649	746	-	.	ID="RND-1_FAMILY-50";Tend="1184";Tstart="1055";shortTE="F";uid="883d95dd-ed7d-4dbe-8780-84908a0ffc7e"
CM022877.1	RepeatMasker	Unknown	14033927	14034067	558	-	.	ID="RND-1_FAMILY-287";Tend="1114";Tstart="962";shortTE="F";uid="33df784c-a3de-4b34-a459-a253c0e5e2f5"
CM022877.1	RepeatMasker	SINE/tRNA-RTE	11963299	11963606	2172	-	.	ID="RND-4_FAMILY-632";Tend="1102";Tstart="796";shortTE="F";uid="1afdc613-82ed-4ddd-9853-148555302598"
CM022877.1	RepeatMasker	Unknown	15292777	15293011	1145	-	.	ID="RND-6_FAMILY-6755";Tend="1245";Tstart="1021";shortTE="F";uid="596c56cd-c14b-4024-9bbd-c3a6a7b958a0"
CM022877.1	RepeatMasker	Unknown	25552636	25552755	895	-	.	ID="RND-1_FAMILY-66";Tend="1047";Tstart="928";shortTE="F";uid="f83a6be8-f7dd-4848-a821-cab3aa392349"
CM022877.1	RepeatMasker	Unknown	10736054	10736229	1216	-	.	ID="RND-1_FAMILY-336";Tend="1171";Tstart="993";shortTE="F";uid="b41a5173-591d-4111-a68c-e55dbba71ee1"
CM022877.1	RepeatMasker	Unknown	2814683	2815392	3860	-	.	ID="RND-1_FAMILY-102";Tend="1633";Tstart="964";shortTE="F";uid="6665c742-f124-48ed-8aa2-92165c17368e"
CM022877.1	RepeatMasker	Unknown	5862885	5862996	894	-	.	ID="RND-5_FAMILY-215";Tend="1023";Tstart="913";shortTE="F";uid="033d438d-fc49-439c-845c-adfd55e255af"
CM022877.1	RepeatMasker	Unknown	33885157	33885823	4611	-	.	ID="RND-6_FAMILY-1901";Tend="1634";Tstart="941";shortTE="F";uid="16c4bc56-a7ef-416b-80fc-b239f82e4f7c"
CM022877.1	RepeatMasker	Unknown	727628	727782	652	-	.	ID="RND-6_FAMILY-1901";Tend="1632";Tstart="1434";shortTE="F";uid="ac1afdd4-3113-4c89-b9a9-db29bdfd0e74"
CM022877.1	RepeatMasker	Unknown	11414215	11414418	1491	-	.	ID="RND-6_FAMILY-3995";Tend="1342";Tstart="1138";shortTE="F";uid="347253a8-0dac-4417-baf8-b0ab4b23e1db"
CM022877.1	RepeatMasker	DNA/TcMar-Tc1	2972972	2973148	923	-	.	ID="RND-1_FAMILY-114";Tend="2466";Tstart="2268";shortTE="F";uid="4bc1482e-7aec-4060-9e8a-26c79407c20b"
CM022877.1	RepeatMasker	Unknown	25778775	25778925	699	-	.	ID="RND-6_FAMILY-9040";Tend="1158";Tstart="1006";shortTE="F";uid="761fee9e-8d39-4371-9a15-25ccee32d3a8"
CM022877.1	RepeatMasker	Unknown	36807609	36807766	563	-	.	ID="RND-1_FAMILY-604";TEgroup="ctg_4%7CRND-1_FAMILY-604%7C2";Tend="1196";Tstart="928";shortTE="T";uid="bbec1e55-c1d2-4f70-9233-8cefeeddd273"
CM022877.1	RepeatMasker	Unknown	25489513	25489719	918	-	.	ID="RND-5_FAMILY-832";Tend="1362";Tstart="1142";shortTE="F";uid="204bf370-8aa9-4d80-9422-c27534445ee8"
CM022877.1	RepeatMasker	Unknown	30049829	30050400	1716	-	.	ID="RND-1_FAMILY-191";Tend="2058";Tstart="1469";shortTE="F";uid="2d4850ae-9ff9-4308-a36f-dcf683e7a184"
CM022877.1	RepeatMasker	LTR/ERV1	33785634	33785757	678	-	.	ID="RND-1_FAMILY-268";Tend="981";Tstart="878";shortTE="F";uid="276b0572-ffa8-4c8e-b57b-3dd01fb7f41d"
CM022877.1	RepeatMasker	Unknown	21889017	21889164	805	-	.	ID="RND-4_FAMILY-560";Tend="999";Tstart="853";shortTE="F";uid="34f33ee6-dfb3-4555-bf82-435a849b6256"
CM022877.1	RepeatMasker	DNA/TcMar-Tc1	3952903	3953313	2590	-	.	ID="RND-5_FAMILY-623";Tend="1307";Tstart="915";shortTE="F";uid="53afdf78-bf48-4107-9523-747276a58623"
CM022877.1	RepeatMasker	Unknown	32181936	32182389	2171	-	.	ID="RND-6_FAMILY-87";Tend="1443";Tstart="978";shortTE="F";uid="183c87f1-0c4e-4670-8369-53da255ccb9d"
CM022877.1	RepeatMasker	LINE/RTE-BovB	12287063	12287332	1325	-	.	ID="RND-5_FAMILY-1885";Tend="1184";Tstart="909";shortTE="F";uid="0baa8d8c-e603-4a0c-84b4-4e47727d02bf"
CM022877.1	RepeatMasker	Unknown	38676885	38677004	596	-	.	ID="RND-5_FAMILY-977";Tend="981";Tstart="848";shortTE="F";uid="1e0b8f4f-295f-4f25-95aa-98a441af2e70"
CM022877.1	RepeatMasker	Unknown	770935	771038	696	-	.	ID="RND-5_FAMILY-698";Tend="1536";Tstart="1433";shortTE="F";uid="c2eb30b7-bf43-4c06-80ea-e67c0c9552f0"
CM022877.1	RepeatMasker	LINE/RTE-BovB	5411301	5411469	925	-	.	ID="RND-1_FAMILY-30";Tend="1099";Tstart="926";shortTE="F";uid="ee25d279-9e8b-412a-9482-c410a430c45b"
CM022877.1	RepeatMasker	RC/Helitron	2416605	2417236	4325	-	.	ID="RND-1_FAMILY-31";Tend="1548";Tstart="917";shortTE="F";uid="818984d0-1368-44d4-8066-ff4de693168f"
CM022877.1	RepeatMasker	Unknown	35008381	35009170	5973	-	.	ID="RND-5_FAMILY-2334";Tend="1771";Tstart="979";shortTE="F";uid="a47a277d-b306-4b39-abdb-108367792857"
CM022877.1	RepeatMasker	Unknown	5737485	5738180	585	-	.	ID="RND-6_FAMILY-1126";TEgroup="ctg_4%7CRND-6_FAMILY-1126%7C3";Tend="1039";Tstart="480";shortTE="T";uid="3e46d7f0-e26d-4698-88be-e53a1fba5a4f"
CM022877.1	RepeatMasker	LINE/CRE	36093943	36094197	1819	-	.	ID="RND-5_FAMILY-6855";Tend="1167";Tstart="907";shortTE="F";uid="aeb6ccc0-f28a-41a4-bcdf-9d64bd55c240"
CM022877.1	RepeatMasker	Unknown	39567208	39567326	572	-	.	ID="RND-6_FAMILY-4632";Tend="2173";Tstart="2056";shortTE="F";uid="a2bdec8d-ce27-4d7f-8ca6-6d9980d50a87"
CM022877.1	RepeatMasker	RC/Helitron	34859601	34860617	2164	-	.	ID="RND-5_FAMILY-289";TEgroup="ctg_4%7CRND-5_FAMILY-289%7C3";Tend="1400";Tstart="391";shortTE="F";uid="0d599f49-8fe0-4fec-b6e8-7bed5accf399"
CM022877.1	RepeatMasker	SINE/MIR	27061059	27061334	1006	-	.	ID="RND-1_FAMILY-44";Tend="1181";Tstart="873";shortTE="F";uid="2e41716b-f73a-45aa-97b4-f5d4eb54431c"
CM022877.1	RepeatMasker	Unknown	20270064	20270282	1834	-	.	ID="RND-1_FAMILY-606";Tend="1270";Tstart="1051";shortTE="F";uid="11061e60-a354-4a9f-a2e0-3ca338833cb5"
CM022877.1	RepeatMasker	LINE/L2	24441719	24441874	590	-	.	ID="RND-1_FAMILY-900";Tend="717";Tstart="578";shortTE="F";uid="3ff27d40-14db-4a06-940d-87764ecf8ccf"
CM022877.1	RepeatMasker	Unknown	3156420	3156586	2096	-	.	ID="RND-1_FAMILY-11";Tend="1885";Tstart="698";shortTE="F";uid="061faa85-d2c7-41ff-b7aa-c916bafb8c9f"
CM022877.1	RepeatMasker	DNA/TcMar-Tc1	3486642	3486954	2191	-	.	ID="RND-1_FAMILY-226";Tend="1207";Tstart="894";shortTE="F";uid="135e6fb5-34cf-4fb0-be29-17e2bb87351e"
CM022877.1	RepeatMasker	Unknown	15101086	15101396	2146	-	.	ID="RND-1_FAMILY-86";Tend="1226";Tstart="925";shortTE="F";uid="b42b0344-5bd7-4f6d-b0d5-6f69816ede5d"
CM022877.1	RepeatMasker	LINE/Penelope	19761978	19762524	1188	-	.	ID="RND-1_FAMILY-172";Tend="1161";Tstart="303";shortTE="F";uid="1a73ee6c-a176-4910-9a33-d249ee8e92b6"
CM022877.1	RepeatMasker	Unknown	33823954	33824210	1991	-	.	ID="RND-6_FAMILY-7290";Tend="1428";Tstart="1162";shortTE="F";uid="9fdab8e8-961c-41de-9888-766baa49cd19"
CM022877.1	RepeatMasker	Unknown	15894270	15894591	1255	-	.	ID="RND-1_FAMILY-266";Tend="1245";Tstart="736";shortTE="F";uid="996d750d-6c03-4238-9ac6-de61ed979109"
CM022877.1	RepeatMasker	Satellite	8330492	8330675	729	-	.	ID="SAT-1_LVA";Tend="407";Tstart="224";shortTE="F";uid="1b328f30-7ce3-4e70-b58b-4ae92f46c782"
CM022877.1	RepeatMasker	LINE/Penelope	35515769	35516188	1754	-	.	ID="RND-5_FAMILY-5224";Tend="1686";Tstart="1251";shortTE="F";uid="b56f5e63-3220-4202-babc-8f625e3ba038"
CM022877.1	RepeatMasker	DNA/hAT-hATx	669170	670001	6228	-	.	ID="RND-1_FAMILY-405";Tend="1762";Tstart="941";shortTE="F";uid="f330347c-bf1c-4a5e-bb02-30845be05093"
CM022877.1	RepeatMasker	Unknown	2224872	2225007	561	-	.	ID="RND-1_FAMILY-99";Tend="1099";Tstart="964";shortTE="F";uid="aa7aaebd-a020-44ab-b392-8c5374e13d3b"
CM022877.1	RepeatMasker	Unknown	10906657	10906860	1646	-	.	ID="RND-1_FAMILY-137";Tend="1208";Tstart="993";shortTE="F";uid="75d6bc26-3f4b-4582-9fca-ced2ba6c63e5"
CM022877.1	RepeatMasker	DNA/TcMar-Tc1	26283152	26283654	961	-	.	ID="RND-6_FAMILY-783";TEgroup="ctg_4%7CRND-6_FAMILY-783%7C24";Tend="1367";Tstart="885";shortTE="F";uid="5168f412-d203-41f6-8369-2c6f5b02db01"
CM022877.1	RepeatMasker	Unknown	20344186	20344372	1451	-	.	ID="RND-1_FAMILY-28";Tend="1719";Tstart="1534";shortTE="F";uid="a454a3be-61ef-40df-9c21-7d779064653d"
CM022877.1	RepeatMasker	Unknown	1312896	1313065	1429	-	.	ID="RND-6_FAMILY-1633";Tend="761";Tstart="593";shortTE="F";uid="d213ee2e-4094-43e2-a30a-151de80e4033"
CM022877.1	RepeatMasker	Unknown	4234143	4234470	2305	-	.	ID="RND-1_FAMILY-728";Tend="1305";Tstart="978";shortTE="F";uid="5bb27f18-60d9-4446-b3a2-5c0b5245703c"
CM022877.1	RepeatMasker	Unknown	1841351	1841503	502	-	.	ID="RND-1_FAMILY-1014";Tend="2158";Tstart="2014";shortTE="F";uid="c853d024-fa05-4f88-bdf1-32b27059f500"
CM022877.1	RepeatMasker	Unknown	35862847	35863290	2508	-	.	ID="RND-6_FAMILY-6630";Tend="1243";Tstart="760";shortTE="F";uid="7f148289-58e2-4f90-8c0e-048d4558e0ba"
CM022877.1	RepeatMasker	DNA/MULE-MuDR	2967003	2967228	1083	-	.	ID="RND-1_FAMILY-161";Tend="1126";Tstart="905";shortTE="F";uid="1c664a7c-b045-45af-9dfb-37b278db45dc"
CM022877.1	RepeatMasker	SINE/tRNA-RTE	22473931	22474129	704	-	.	ID="RND-1_FAMILY-87";Tend="1093";Tstart="894";shortTE="F";uid="e07639b9-6b86-4c9a-96e3-761d61e94558"
CM022877.1	RepeatMasker	LINE/RTE-BovB	4491710	4492008	1882	-	.	ID="RND-1_FAMILY-30";Tend="1102";Tstart="796";shortTE="F";uid="36821426-57ba-4624-ad14-b8d01d967a09"
CM022877.1	RepeatMasker	Unknown	10849224	10849335	466	-	.	ID="RND-5_FAMILY-1523";Tend="1112";Tstart="989";shortTE="F";uid="6ed888aa-2742-4195-91e0-c7ba2103dff3"
CM022877.1	RepeatMasker	Unknown	20616935	20617051	699	-	.	ID="RND-6_FAMILY-713";Tend="830";Tstart="723";shortTE="F";uid="2e7fb6e0-3c33-4c96-9b4e-b2fde0fd37d9"
CM022877.1	RepeatMasker	Unknown	19911603	19911727	540	-	.	ID="RND-5_FAMILY-1523";Tend="1018";Tstart="866";shortTE="F";uid="e4f5cebc-7462-441c-977d-bc3e8e70762c"
CM022877.1	RepeatMasker	DNA/hAT-Tip100	14202256	14202516	1811	-	.	ID="RND-6_FAMILY-220";Tend="1122";Tstart="833";shortTE="F";uid="84019535-2668-4389-a7e0-5e5586841abf"
CM022877.1	RepeatMasker	Unknown	32760380	32760495	506	-	.	ID="RND-1_FAMILY-262";Tend="831";Tstart="750";shortTE="F";uid="2faa5ccc-28c0-4ffd-b42b-4055a77ea78e"
CM022877.1	RepeatMasker	Satellite	15937588	15937802	1688	-	.	ID="RND-6_FAMILY-577";Tend="303";Tstart="1";shortTE="F";uid="810a7e06-80a0-4133-a7dd-3d351ea47cf0"
CM022877.1	RepeatMasker	Unknown	28386433	28386896	2309	-	.	ID="RND-1_FAMILY-49";Tend="1624";Tstart="966";shortTE="F";uid="56dd2110-1db8-48e5-84ee-f5ff25a17138"
CM022877.1	RepeatMasker	Unknown	37137094	37137462	2943	-	.	ID="RND-2_FAMILY-87";Tend="1318";Tstart="941";shortTE="F";uid="ca7c6bab-f554-4d8f-b0c4-8a38c84232a4"
CM022877.1	RepeatMasker	RC/Helitron	28737762	28737999	580	-	.	ID="RND-1_FAMILY-155";Tend="2652";Tstart="2416";shortTE="F";uid="067bfc2b-eafc-4053-9ea1-b7ab1df8bf50"
CM022877.1	RepeatMasker	Unknown	17559635	17559812	998	-	.	ID="RND-6_FAMILY-7290";Tend="1409";Tstart="1220";shortTE="F";uid="e3661867-b948-4f10-ab16-34d966ba6899"
CM022877.1	RepeatMasker	DNA/TcMar-Mariner	3655768	3656438	4977	-	.	ID="RND-1_FAMILY-346";Tend="1643";Tstart="962";shortTE="F";uid="2b59b830-d86f-4720-b663-306821e51146"
CM022877.1	RepeatMasker	LINE/RTE-RTE	16315829	16316058	777	-	.	ID="RND-5_FAMILY-271";Tend="1516";Tstart="1295";shortTE="F";uid="38cf3432-ad3e-4c0a-863c-bb24ba52d21d"
CM022877.1	RepeatMasker	LINE/RTE-BovB	5461876	5462142	1366	-	.	ID="RND-6_FAMILY-380";Tend="1196";Tstart="923";shortTE="F";uid="59f2a3d4-6c11-463d-b483-999cd62ca91e"
CM022877.1	RepeatMasker	Unknown	3285506	3285734	562	-	.	ID="RND-1_FAMILY-137";Tend="1184";Tstart="987";shortTE="F";uid="3fb9b86d-3aeb-44c9-b2fb-610f506c38c9"
CM022877.1	RepeatMasker	Unknown	15403865	15404291	3411	-	.	ID="RND-1_FAMILY-152";Tend="1400";Tstart="967";shortTE="F";uid="943ffd73-ea7c-4cbd-9e2e-faedf889a780"
CM022877.1	RepeatMasker	DNA/TcMar-Tc1	14900989	14901321	1436	-	.	ID="RND-5_FAMILY-1880";Tend="1286";Tstart="922";shortTE="F";uid="5ce66b02-4141-42b9-a74b-d29d6905aa0f"
CM022877.1	RepeatMasker	RC/Helitron	6669776	6670064	817	-	.	ID="RND-6_FAMILY-4124";Tend="1631";Tstart="1346";shortTE="F";uid="1eae8895-7fad-4a29-b45a-d1368320f2e0"
CM022877.1	RepeatMasker	LINE/Penelope	16514288	16514421	1108	-	.	ID="RND-1_FAMILY-145";Tend="1537";Tstart="1405";shortTE="F";uid="12c8de4d-9d82-4d72-ba24-bd5e676bc4fa"
CM022877.1	RepeatMasker	Unknown	5636780	5636940	671	-	.	ID="RND-2_FAMILY-22";Tend="1146";Tstart="956";shortTE="F";uid="b601af83-9936-4ddd-836c-c0ee4ab2b969"
CM022877.1	RepeatMasker	Unknown	18969183	18969286	526	-	.	ID="RND-5_FAMILY-832";Tend="1372";Tstart="1262";shortTE="F";uid="5a581ed7-e2fa-49dd-bbd6-99e01907daeb"
CM022877.1	RepeatMasker	DNA/hAT-Tip100	1514628	1514732	608	-	.	ID="RND-3_FAMILY-262";Tend="924";Tstart="822";shortTE="F";uid="f898121f-5095-4658-8c7d-0825a1d2e93b"
CM022877.1	RepeatMasker	LTR/Gypsy	18383311	18383568	599	-	.	ID="RND-6_FAMILY-1213";Tend="1304";Tstart="1004";shortTE="F";uid="8fd6d10b-cd59-404e-b45b-3f3c7357b647"
CM022877.1	RepeatMasker	SINE/5S	33229224	33229335	472	-	.	ID="RND-5_FAMILY-710";Tend="1027";Tstart="852";shortTE="F";uid="7e3cd0eb-6950-48bb-b6ee-bc36960487e0"
CM022877.1	RepeatMasker	Unknown	32545167	32545323	694	-	.	ID="RND-2_FAMILY-22";Tend="1141";Tstart="953";shortTE="F";uid="3c5b161f-b575-4f10-9fb8-c0baba5ccd61"
CM022877.1	RepeatMasker	LINE/Penelope	14624867	14625136	2002	-	.	ID="RND-1_FAMILY-447";Tend="989";Tstart="712";shortTE="F";uid="5100fa36-1378-48a8-bbd6-25df44f48773"
CM022877.1	RepeatMasker	Unknown	36774965	36775302	2078	-	.	ID="RND-1_FAMILY-525";Tend="1190";Tstart="843";shortTE="F";uid="0797eef0-b632-46c9-9f91-06b10255bb0c"
CM022877.1	RepeatMasker	Satellite	14852204	14852453	937	-	.	ID="RND-6_FAMILY-577";Tend="1122";Tstart="763";shortTE="F";uid="7958fc68-c118-433b-8eb2-2a9f7b80f42e"
CM022877.1	RepeatMasker	Unknown	40272297	40272650	2546	-	.	ID="RND-5_FAMILY-1067";Tend="1165";Tstart="805";shortTE="F";uid="5f648133-ad33-4079-bfa4-83439d6d980c"
CM022877.1	RepeatMasker	Unknown	452590	452847	1568	-	.	ID="RND-1_FAMILY-492";Tend="1322";Tstart="1067";shortTE="F";uid="93ca7d4e-66e5-4d84-ac0b-20bba6c771d8"
CM022877.1	RepeatMasker	Unknown	4848976	4849106	753	-	.	ID="RND-5_FAMILY-28";Tend="1112";Tstart="771";shortTE="F";uid="8bcb4c7c-0002-4f8d-bb9e-bffcfe6ef8f3"
CM022877.1	RepeatMasker	RC/Helitron	14059577	14059800	639	-	.	ID="RND-1_FAMILY-314";Tend="495";Tstart="274";shortTE="F";uid="72e4fcef-baf1-4e06-8fc5-a85feca6bd2d"
CM022877.1	RepeatMasker	DNA/TcMar-Tc1	36938628	36939385	5627	-	.	ID="RND-5_FAMILY-1880";Tend="1649";Tstart="914";shortTE="F";uid="3e83b12a-ab9c-4c02-9a10-c8849d4a7455"
CM022877.1	RepeatMasker	Unknown	21562227	21562488	1028	-	.	ID="RND-1_FAMILY-279";Tend="1185";Tstart="901";shortTE="F";uid="64e489c7-d1b9-4d3c-bf4b-2ec48ea63eee"
CM022877.1	RepeatMasker	RC/Helitron	4724799	4724912	478	-	.	ID="RND-1_FAMILY-170";Tend="1784";Tstart="1671";shortTE="F";uid="79eaf9bd-775b-4cfc-b92c-1b66b0cd3fbb"
CM022877.1	RepeatMasker	LINE/R1-LOA	32284278	32284383	851	-	.	ID="RND-6_FAMILY-3612";Tend="1933";Tstart="1827";shortTE="F";uid="5f87757f-6ea0-458d-be1c-2c51acbe9003"
CM022877.1	RepeatMasker	Unknown	5352590	5353110	1637	-	.	ID="RND-1_FAMILY-11";Tend="1371";Tstart="768";shortTE="F";uid="927ad6bb-45b7-4f45-97ad-4bd31f2aa3c5"
CM022877.1	RepeatMasker	DNA/MULE-MuDR	3908654	3908812	752	-	.	ID="RND-1_FAMILY-161";Tend="1111";Tstart="936";shortTE="F";uid="f3851bd0-1ec0-4562-9072-a81d81b71a14"
CM022877.1	RepeatMasker	Unknown	37333411	37333580	491	-	.	ID="RND-6_FAMILY-6755";Tend="1236";Tstart="1098";shortTE="F";uid="04ebefc5-796d-4c17-97f6-d7ccba1a297a"
CM022877.1	RepeatMasker	DNA/TcMar-Tc1	24994430	24994561	595	-	.	ID="RND-1_FAMILY-360";Tend="1614";Tstart="1471";shortTE="F";uid="5a620422-39a6-48e1-9c83-db769a23672b"
CM022877.1	RepeatMasker	Satellite	6467040	6467289	1531	-	.	ID="RND-6_FAMILY-577";Tend="1013";Tstart="750";shortTE="F";uid="1d13ad34-8946-4684-b605-13bf9d75d481"
CM022877.1	RepeatMasker	Unknown	3379097	3379225	926	-	.	ID="RND-5_FAMILY-3059";Tend="1152";Tstart="1008";shortTE="F";uid="b0aa58ff-4324-445a-968e-98c2b23e4476"
CM022877.1	RepeatMasker	Unknown	12224783	12225093	969	-	.	ID="RND-2_FAMILY-87";TEgroup="ctg_4%7CRND-2_FAMILY-87%7C3";Tend="1293";Tstart="1147";shortTE="F";uid="52d16866-3401-4efb-b6f3-43e375419d64"
CM022877.1	RepeatMasker	SINE/tRNA-RTE	25384365	25384696	803	-	.	ID="RND-4_FAMILY-384";TEgroup="ctg_4%7CRND-4_FAMILY-384%7C11";Tend="1163";Tstart="986";shortTE="F";uid="750d173e-f186-4123-8d24-9b229b3bc60a"
CM022877.1	RepeatMasker	Unknown	4101380	4101548	959	-	.	ID="RND-6_FAMILY-158";Tend="402";Tstart="250";shortTE="F";uid="c3f39cd4-36ac-4058-a4cc-837a978d2fdb"
CM022877.1	RepeatMasker	Unknown	2490009	2490311	1496	-	.	ID="RND-1_FAMILY-49";Tend="1328";Tstart="962";shortTE="F";uid="16007dea-6bc3-44ef-bfbd-31bfbdcbe98d"
CM022877.1	RepeatMasker	Unknown	25538996	25539144	520	-	.	ID="RND-6_FAMILY-154";Tend="1522";Tstart="1437";shortTE="F";uid="3f6af254-be1a-4392-9f59-870421afa0da"
CM022877.1	RepeatMasker	Unknown	19680607	19680744	979	-	.	ID="RND-1_FAMILY-865";Tend="981";Tstart="845";shortTE="F";uid="d9e22852-c458-4e85-8d8b-ac3910467bc4"
CM022877.1	RepeatMasker	SINE/tRNA-RTE	14763670	14763863	1316	-	.	ID="RND-6_FAMILY-1330";Tend="1119";Tstart="920";shortTE="F";uid="960f0909-c7c8-4562-83cd-bedea474c6e8"
CM022877.1	RepeatMasker	Unknown	30429895	30430055	965	-	.	ID="RND-5_FAMILY-336";Tend="2173";Tstart="2012";shortTE="F";uid="b81fb3fc-7ecc-4cd7-9407-4c5404074a4d"
CM022877.1	RepeatMasker	RC/Helitron	2565383	2565649	1946	-	.	ID="RND-6_FAMILY-2083";Tend="1722";Tstart="1431";shortTE="F";uid="751aefcb-c7b2-494c-bca6-e32742461fcc"
CM022877.1	RepeatMasker	Unknown	19233663	19233935	2105	-	.	ID="RND-1_FAMILY-133";Tend="1532";Tstart="1244";shortTE="F";uid="6a1cb5e9-ffba-4195-8a39-1ed970e6f69f"
CM022877.1	RepeatMasker	Unknown	37257782	37258021	617	-	.	ID="RND-6_FAMILY-721";Tend="2342";Tstart="2031";shortTE="F";uid="0dd3bdd1-1063-44f1-a939-21a7270e0830"
CM022877.1	RepeatMasker	Unknown	13796059	13796477	2299	-	.	ID="RND-5_FAMILY-591";Tend="1129";Tstart="675";shortTE="F";uid="0597e161-6138-464d-9294-b4cf9eb3bd5e"
CM022877.1	RepeatMasker	Unknown	17793892	17794087	628	-	.	ID="RND-4_FAMILY-560";Tend="1035";Tstart="853";shortTE="F";uid="d027b506-b813-482d-a173-a579a81c96c6"
CM022877.1	RepeatMasker	LINE/RTE-BovB	1761497	1761665	1479	-	.	ID="RND-6_FAMILY-1781";Tend="1131";Tstart="963";shortTE="F";uid="08f0268c-b848-4056-a3fd-28a3d5fb1dd6"
CM022877.1	RepeatMasker	Unknown	27395988	27396148	706	-	.	ID="RND-6_FAMILY-1901";Tend="1577";Tstart="1419";shortTE="F";uid="f88eb72a-bfc5-47be-9b63-e12dd803b846"
CM022877.1	RepeatMasker	LINE/RTE-BovB	10742716	10743079	2044	-	.	ID="RND-6_FAMILY-380";Tend="1242";Tstart="875";shortTE="F";uid="c5f4e400-b510-4b67-b169-cffa876dbb1e"
CM022877.1	RepeatMasker	RC/Helitron	13304311	13304610	1373	-	.	ID="RND-1_FAMILY-193";Tend="1153";Tstart="754";shortTE="F";uid="f322b282-920e-4815-b1fb-3792e75e4cb0"
CM022877.1	RepeatMasker	Unknown	36856022	36856398	2903	-	.	ID="RND-1_FAMILY-94";Tend="1533";Tstart="1152";shortTE="F";uid="cb6a1646-5ede-42d6-8798-9a4756188da1"
CM022877.1	RepeatMasker	RC/Helitron	11562067	11562336	635	-	.	ID="RND-1_FAMILY-193";TEgroup="ctg_4%7CRND-1_FAMILY-193%7C15";Tend="1943";Tstart="719";shortTE="T";uid="f07f7e98-85c4-4540-8003-e4dcd2a86dd6"
CM022877.1	RepeatMasker	Unknown	16494983	16495416	2362	-	.	ID="RND-4_FAMILY-734";Tend="1116";Tstart="673";shortTE="F";uid="e8507609-164a-4218-9aa1-0d6b15d74001"
CM022877.1	RepeatMasker	LINE/I	8800352	8800737	2881	-	.	ID="RND-5_FAMILY-2";Tend="1380";Tstart="998";shortTE="F";uid="bf7e256e-d162-4c08-a149-dcaf04cc2faa"
CM022877.1	RepeatMasker	Unknown	4094667	4094936	2338	-	.	ID="RND-6_FAMILY-222";Tend="1710";Tstart="1441";shortTE="F";uid="0494a06c-2678-4e18-b627-259a83c23dfb"
CM022877.1	RepeatMasker	Unknown	11709251	11709460	1584	-	.	ID="RND-6_FAMILY-1633";Tend="762";Tstart="552";shortTE="F";uid="1d47969d-76d8-41f1-990d-ce6bd0191510"
CM022877.1	RepeatMasker	Satellite	20567370	20567566	755	-	.	ID="RND-6_FAMILY-46";Tend="1467";Tstart="1224";shortTE="F";uid="4b395e99-0f1a-4903-86e5-c61721c5afc8"
CM022877.1	RepeatMasker	LINE/CRE	10725820	10725986	582	-	.	ID="RND-5_FAMILY-1104";Tend="1091";Tstart="857";shortTE="F";uid="e51e5428-3517-43e7-a35a-603bd742752f"
CM022877.1	RepeatMasker	Unknown	12496129	12496709	1895	-	.	ID="RND-4_FAMILY-209";Tend="1519";Tstart="862";shortTE="F";uid="4b52f41e-9abe-457e-a4f7-62f977d047a2"
CM022877.1	RepeatMasker	Unknown	6836267	6836526	621	-	.	ID="RND-5_FAMILY-4308";Tend="1213";Tstart="913";shortTE="F";uid="38582c2c-61da-4f44-81bd-8db635455230"
CM022877.1	RepeatMasker	Unknown	29546772	29547004	1512	-	.	ID="RND-1_FAMILY-310";Tend="1188";Tstart="951";shortTE="F";uid="cd330313-3b73-435d-9990-85701d1d8ece"
CM022877.1	RepeatMasker	Satellite	13301956	13302156	812	-	.	ID="RND-6_FAMILY-46";Tend="1493";Tstart="1285";shortTE="F";uid="ad7a971a-e9a3-4861-90f1-3ccd8b029b29"
CM022877.1	RepeatMasker	DNA/TcMar-Tc1	31268258	31268372	948	-	.	ID="RND-1_FAMILY-54";Tend="1023";Tstart="909";shortTE="F";uid="11f22e12-2e63-47c3-a5c1-748f1e5e101c"
CM022877.1	RepeatMasker	Unknown	12504137	12504334	493	-	.	ID="RND-5_FAMILY-2591";Tend="508";Tstart="336";shortTE="F";uid="ebcb494b-3939-46b6-9ab7-b28fed18f3b4"
CM022877.1	RepeatMasker	Unknown	37696301	37696507	1101	-	.	ID="RND-1_FAMILY-414";Tend="1121";Tstart="934";shortTE="F";uid="e02d5f0e-0f5b-451a-aff3-338c953cd087"
CM022877.1	RepeatMasker	DNA/TcMar-Tc1	37545766	37545998	1855	-	.	ID="RND-6_FAMILY-514";Tend="1661";Tstart="1430";shortTE="F";uid="bb6419e7-a0d7-40cd-a04b-ad3029e41d38"
CM022877.1	RepeatMasker	DNA/CMC-Chapaev-3	12150208	12150348	692	-	.	ID="RND-6_FAMILY-2378";Tend="1300";Tstart="1107";shortTE="F";uid="168b1026-97aa-4c0d-a1c0-dfaabda03880"
CM022877.1	RepeatMasker	LINE/Penelope	11550578	11550722	491	-	.	ID="RND-5_FAMILY-5224";Tend="1829";Tstart="1587";shortTE="F";uid="7e9eb258-e5c6-4bd7-960e-6440d669baf3"
CM022877.1	RepeatMasker	Unknown	38907298	38907721	2928	-	.	ID="RND-1_FAMILY-92";Tend="1896";Tstart="1497";shortTE="F";uid="91a6d5a5-7d58-4f6f-a9f8-64fd3bdca384"
CM022877.1	RepeatMasker	DNA/CMC-Chapaev-3	268546	268877	1648	-	.	ID="RND-6_FAMILY-2378";Tend="1290";Tstart="941";shortTE="F";uid="452faa32-2424-4f06-8b91-3e7e63a3944e"
CM022877.1	RepeatMasker	Unknown	3596399	3596533	486	-	.	ID="RND-6_FAMILY-370";Tend="1958";Tstart="1823";shortTE="F";uid="01115208-aa01-4d73-9999-eb58949154a9"
CM022877.1	RepeatMasker	LINE/I	22229892	22230620	5026	-	.	ID="RND-1_FAMILY-929";Tend="1627";Tstart="802";shortTE="F";uid="ace2e809-f827-458f-a374-0227316583ef"
CM022877.1	RepeatMasker	RC/Helitron	2634400	2634827	2068	-	.	ID="RND-6_FAMILY-6367";Tend="1302";Tstart="848";shortTE="F";uid="0479cbd1-e0d5-4065-a5b4-c48ec812a5ac"
CM022877.1	RepeatMasker	Unknown	28321772	28321901	522	-	.	ID="RND-6_FAMILY-9040";Tend="1322";Tstart="1178";shortTE="F";uid="735ab65a-de97-42a8-ad9e-01c66e1db2bf"
CM022877.1	RepeatMasker	LINE/RTE-BovB	36098955	36099100	803	-	.	ID="RND-6_FAMILY-4119";Tend="1511";Tstart="1340";shortTE="F";uid="29745b0e-c5ad-4300-ad7b-73537713fbed"
CM022877.1	RepeatMasker	DNA/TcMar-Tc1	19692058	19692344	758	-	.	ID="RND-6_FAMILY-1003";Tend="1640";Tstart="1389";shortTE="F";uid="922ec8da-8fcf-4851-b554-b5941fa4ad68"
CM022877.1	RepeatMasker	LINE/RTE-BovB	10951562	10951674	629	-	.	ID="RND-1_FAMILY-75";Tend="1778";Tstart="1665";shortTE="F";uid="3b7f54a7-58bf-4910-b8d7-76e0712c8cbb"
CM022877.1	RepeatMasker	Unknown	924308	924935	3520	-	.	ID="RND-6_FAMILY-2902";Tend="1024";Tstart="376";shortTE="F";uid="7930c0fb-2b7e-4ff7-b5bd-602a985a88e5"
CM022877.1	RepeatMasker	LINE/CR1	28123887	28124082	478	-	.	ID="RND-5_FAMILY-1630";Tend="1267";Tstart="1073";shortTE="F";uid="f1c1e62e-35b8-44ea-a71a-4fc91eb8a07a"
CM022877.1	RepeatMasker	Unknown	18281397	18281641	805	-	.	ID="RND-1_FAMILY-137";TEgroup="ctg_4%7CRND-1_FAMILY-137%7C8";Tend="1212";Tstart="1051";shortTE="F";uid="000723f4-746e-4695-88ba-3af6103d7090"
CM022877.1	RepeatMasker	LINE/L2	37003930	37004049	707	-	.	ID="RND-5_FAMILY-1805";Tend="695";Tstart="607";shortTE="F";uid="811dece4-9059-4122-83f1-d6b6ea6c6fb2"
CM022877.1	RepeatMasker	RC/Helitron	4915242	4915945	6094	-	.	ID="RND-1_FAMILY-35";Tend="1585";Tstart="888";shortTE="F";uid="0bb88fbd-2bea-434a-b6d8-84a3159a45c2"
CM022877.1	RepeatMasker	RC/Helitron	33643942	33644539	4010	-	.	ID="RND-1_FAMILY-810";Tend="1720";Tstart="1104";shortTE="F";uid="9be5363b-1f23-4437-9e43-41dc83cf6d68"
CM022877.1	RepeatMasker	Unknown	39118196	39118724	2854	-	.	ID="RND-1_FAMILY-49";Tend="1492";Tstart="964";shortTE="F";uid="1328a562-7872-406b-b4ad-58314bf82ffa"
CM022877.1	RepeatMasker	LINE/CRE	26808214	26808363	1012	-	.	ID="RND-5_FAMILY-973";Tend="1461";Tstart="1311";shortTE="F";uid="84922233-17c9-4252-889c-8f5ed6790cc1"
CM022877.1	RepeatMasker	RC/Helitron	39489304	39489562	513	-	.	ID="RND-1_FAMILY-31";TEgroup="ctg_4%7CRND-1_FAMILY-31%7C10";Tend="1530";Tstart="1448";shortTE="T";uid="1f3a89e7-c6f2-41b4-bb5a-6cf70a30c4df"
CM022877.1	RepeatMasker	Unknown	13646644	13647096	2496	-	.	ID="RND-1_FAMILY-49";Tend="1484";Tstart="961";shortTE="F";uid="77538001-1193-4abd-a49c-931ac2a9e949"
CM022877.1	RepeatMasker	Unknown	30376410	30376654	945	-	.	ID="RND-1_FAMILY-325";Tend="1172";Tstart="856";shortTE="F";uid="c2d63b4b-5bf3-4ad1-89eb-34c4ad84079b"
CM022877.1	RepeatMasker	Satellite	2331943	2332050	490	-	.	ID="RND-6_FAMILY-577";Tend="907";Tstart="802";shortTE="F";uid="8f42f143-36ea-41a6-94dc-09af94fa07f4"
CM022877.1	RepeatMasker	LINE/Penelope	10328141	10328377	966	-	.	ID="RND-5_FAMILY-178";Tend="1536";Tstart="1297";shortTE="F";uid="372d2bfa-2595-48bc-a716-097fe0712508"
CM022877.1	RepeatMasker	Unknown	12140262	12140580	1711	-	.	ID="RND-2_FAMILY-87";Tend="1486";Tstart="942";shortTE="F";uid="6583c96b-864b-4bb3-938e-09e7ea12988d"
CM022877.1	RepeatMasker	RC/Helitron	35829596	35830309	5834	-	.	ID="RND-5_FAMILY-470";Tend="1659";Tstart="942";shortTE="F";uid="95b6890d-482b-4f06-8a8d-b4801f3341e7"
CM022877.1	RepeatMasker	Unknown	23297536	23297767	1865	-	.	ID="RND-6_FAMILY-7290";Tend="1390";Tstart="1162";shortTE="F";uid="d5ed9a2f-2e58-4747-8559-acabec966f07"
CM022877.1	RepeatMasker	LINE/L2	11683857	11684482	4062	-	.	ID="RND-1_FAMILY-900";Tend="2059";Tstart="1448";shortTE="F";uid="f23f0764-0192-436f-8021-f34d2488af83"
CM022877.1	RepeatMasker	Unknown	8117477	8117696	424	-	.	ID="RND-4_FAMILY-1056";Tend="551";Tstart="397";shortTE="F";uid="c12da682-ec71-4c91-9bbc-89f0530eefbd"
CM022877.1	RepeatMasker	Satellite	35661534	35661760	1540	-	.	ID="RND-5_FAMILY-399";Tend="1526";Tstart="1299";shortTE="F";uid="8175a2bc-96c4-4c5e-9b43-6a68772a4c16"
CM022877.1	RepeatMasker	Unknown	8290509	8290645	667	-	.	ID="RND-4_FAMILY-560";Tend="1014";Tstart="857";shortTE="F";uid="6aae7129-8ebf-41a9-8d46-b31689bde1b3"
CM022877.1	RepeatMasker	Unknown	14356064	14356400	505	-	.	ID="RND-3_FAMILY-183";TEgroup="ctg_4%7CRND-3_FAMILY-183%7C5";Tend="1453";Tstart="888";shortTE="F";uid="0343a05b-0a8e-45f0-af25-33b70adceb3b"
CM022877.1	RepeatMasker	Unknown	18641366	18641521	832	-	.	ID="RND-1_FAMILY-94";Tend="1527";Tstart="1350";shortTE="F";uid="6ae94c9f-616c-4765-b662-d36b38ceb529"
CM022877.1	RepeatMasker	DNA/TcMar-Tc1	12833598	12834157	3215	-	.	ID="RND-1_FAMILY-1118";Tend="1478";Tstart="915";shortTE="F";uid="ced0bbd7-338a-4228-ba9d-db4cfc0919a0"
CM022877.1	RepeatMasker	DNA/hAT-Tip100	38519537	38519640	461	-	.	ID="RND-5_FAMILY-3905";Tend="1371";Tstart="1268";shortTE="F";uid="61759386-0e8c-4f07-aeb8-7200773e15be"
CM022877.1	RepeatMasker	DNA/TcMar-Tc1	8539055	8539603	3532	-	.	ID="RND-5_FAMILY-1880";Tend="1490";Tstart="924";shortTE="F";uid="948cdcc0-685e-4b57-96b0-480d7818f39d"
CM022877.1	RepeatMasker	LINE/I-Jockey	18602675	18602856	490	-	.	ID="RND-4_FAMILY-1457";TEgroup="ctg_4%7CRND-4_FAMILY-1457%7C7";Tend="1148";Tstart="1021";shortTE="T";uid="2f91d1d8-7c97-40af-b76a-49e208573c97"
CM022877.1	RepeatMasker	SINE/tRNA-RTE	8901335	8901675	2879	-	.	ID="RND-4_FAMILY-384";Tend="1184";Tstart="848";shortTE="F";uid="a17e3a48-9141-4e9d-bb22-0e359e9a53f4"
CM022877.1	RepeatMasker	Satellite	5825698	5825964	2237	-	.	ID="RND-5_FAMILY-399";Tend="1203";Tstart="939";shortTE="F";uid="d75a2cab-f6d0-450c-b356-2ccb357b489b"
CM022877.1	RepeatMasker	Unknown	7880448	7880610	789	-	.	ID="RND-6_FAMILY-4";Tend="1052";Tstart="860";shortTE="F";uid="51e342bb-b5fe-4a28-8f7c-aa262173ca35"
CM022877.1	RepeatMasker	Unknown	40165238	40165384	767	-	.	ID="RND-6_FAMILY-20786";Tend="794";Tstart="628";shortTE="F";uid="0b6d7093-9d4c-4d9d-ab41-80f9437685c6"
CM022877.1	RepeatMasker	Satellite	4661509	4661662	973	-	.	ID="RND-5_FAMILY-399";Tend="1075";Tstart="919";shortTE="F";uid="f560784b-11ce-47e2-b880-d090892938b3"
CM022877.1	RepeatMasker	DNA/hAT-Tip100	32267311	32267832	1171	-	.	ID="RND-3_FAMILY-262";TEgroup="ctg_4%7CRND-3_FAMILY-262%7C11";Tend="1118";Tstart="814";shortTE="F";uid="846cec5f-ecd5-4a26-96aa-5e171dd25670"
CM022877.1	RepeatMasker	LINE/I-Jockey	22374306	22374640	1948	-	.	ID="RND-1_FAMILY-230";Tend="1450";Tstart="1100";shortTE="F";uid="34485c67-d8b8-45ff-8dca-d7b557235de7"
CM022877.1	RepeatMasker	RC/Helitron	11666342	11666984	4631	-	.	ID="RND-6_FAMILY-2083";Tend="1712";Tstart="970";shortTE="F";uid="e6e57ce8-f794-4f5e-9c2e-6557dde701f0"
CM022877.1	RepeatMasker	Unknown	5699573	5699690	559	-	.	ID="RND-5_FAMILY-1523";Tend="1106";Tstart="998";shortTE="F";uid="e5d65d88-b1d7-4c60-ab0c-82a91ca3cde0"
CM022877.1	RepeatMasker	Unknown	17345122	17345586	2198	-	.	ID="RND-6_FAMILY-5353";Tend="1387";Tstart="954";shortTE="F";uid="d43611a5-6317-4360-a19e-3a02488d2a59"
CM022877.1	RepeatMasker	DNA/TcMar-Tc1	19296661	19296903	639	-	.	ID="RND-4_FAMILY-779";Tend="1388";Tstart="1076";shortTE="F";uid="69705cc4-1653-4fe7-98da-dbc67fe2ebc5"
CM022877.1	RepeatMasker	Unknown	39227550	39227769	1066	-	.	ID="RND-6_FAMILY-5252";Tend="1040";Tstart="829";shortTE="F";uid="f50abb12-b3d9-464a-bfe1-e7a232cb2dc1"
CM022877.1	RepeatMasker	Unknown	39301896	39302009	598	-	.	ID="RND-5_FAMILY-2591";Tend="1071";Tstart="943";shortTE="F";uid="e1e16c57-f71f-48f0-9e1a-072a07081d1b"
CM022877.1	RepeatMasker	Unknown	34329965	34330067	808	-	.	ID="RND-6_FAMILY-222";Tend="1106";Tstart="1005";shortTE="F";uid="b308d770-05d4-4056-a763-a475ff8d24f9"
CM022877.1	RepeatMasker	RC/Helitron	25360816	25361551	5733	-	.	ID="RND-6_FAMILY-2083";Tend="1713";Tstart="970";shortTE="F";uid="873a4db6-a5b0-4b6b-9fc9-7152a58fef27"
CM022877.1	RepeatMasker	SINE/tRNA-RTE	8372503	8372787	1626	-	.	ID="RND-1_FAMILY-48";Tend="1183";Tstart="898";shortTE="F";uid="c8a73fb5-b74b-4e6f-acd2-237fe6b5b87e"
CM022877.1	RepeatMasker	LINE/R2	1258015	1258130	758	-	.	ID="RND-6_FAMILY-10983";Tend="1380";Tstart="1261";shortTE="F";uid="87d39e01-be35-4fb2-b67a-656846c8cc88"
CM022877.1	RepeatMasker	DNA/TcMar-Tc1	4860548	4860703	464	-	.	ID="MARINER-60_HSAL";Tend="2856";Tstart="2702";shortTE="F";uid="9a190c0c-ccde-49be-a280-256cf3443440"
CM022877.1	RepeatMasker	DNA/TcMar-Tc1	33372375	33372518	856	-	.	ID="RND-1_FAMILY-698";Tend="985";Tstart="845";shortTE="F";uid="86208837-4003-40be-9dcb-a49565e1bd99"
CM022877.1	RepeatMasker	DNA/hAT-Tip100	12157133	12157389	1801	-	.	ID="RND-1_FAMILY-785";Tend="1493";Tstart="1197";shortTE="F";uid="946c05ba-4bb5-4fc7-a0c6-b1318de6a230"
CM022877.1	RepeatMasker	Satellite	32593915	32594169	1980	-	.	ID="RND-6_FAMILY-577";Tend="1009";Tstart="751";shortTE="F";uid="76594050-48c4-4b23-ade6-7fa0e07f2132"
CM022877.1	RepeatMasker	Unknown	32014413	32014571	743	-	.	ID="RND-6_FAMILY-4999";Tend="1336";Tstart="1185";shortTE="F";uid="b89a8066-7172-4746-af43-06ce3c3ef600"
CM022877.1	RepeatMasker	RC/Helitron	17607385	17607620	1594	-	.	ID="RND-6_FAMILY-317";Tend="1163";Tstart="935";shortTE="F";uid="82e70d1f-e3e1-4dcd-82fe-4539e2540892"
CM022877.1	RepeatMasker	Unknown	1256546	1256920	3187	-	.	ID="RND-5_FAMILY-806";Tend="1287";Tstart="912";shortTE="F";uid="1fd839fa-4a93-4701-9e6f-c3586ae8ef40"
CM022877.1	RepeatMasker	Unknown	15108094	15108249	757	-	.	ID="RND-4_FAMILY-190";Tend="1344";Tstart="1179";shortTE="F";uid="03b7fe4c-e304-4da1-82a9-3983b3c57e67"
CM022877.1	RepeatMasker	Unknown	17745391	17745583	404	-	.	ID="RND-6_FAMILY-11280";Tend="233";Tstart="56";shortTE="F";uid="fdddf692-6c79-4e63-ad9c-5cdc6b4a6830"
CM022877.1	RepeatMasker	Unknown	37402875	37403195	2270	-	.	ID="RND-1_FAMILY-115";Tend="1272";Tstart="907";shortTE="F";uid="77ca028b-6cda-44ce-a91e-68efbca7e5b4"
CM022877.1	RepeatMasker	Unknown	23918040	23918264	1602	-	.	ID="RND-5_FAMILY-2473";Tend="1465";Tstart="1234";shortTE="F";uid="0f179233-ebcc-4afa-8689-d000a174fd97"
CM022877.1	RepeatMasker	Unknown	38925590	38925762	922	-	.	ID="RND-1_FAMILY-233";Tend="1363";Tstart="1209";shortTE="F";uid="910fe785-c839-4994-95c8-1a0902780abb"
CM022877.1	RepeatMasker	Unknown	8441960	8442106	612	-	.	ID="RND-6_FAMILY-9040";Tend="1192";Tstart="1031";shortTE="F";uid="377befc2-1231-40e0-be7e-0ce35cb1584c"
CM022877.1	RepeatMasker	Unknown	6436426	6436885	3702	-	.	ID="RND-1_FAMILY-41";Tend="1751";Tstart="1269";shortTE="F";uid="7b49a0e0-1f8f-443b-b558-4ca57dfe4de5"
CM022877.1	RepeatMasker	Unknown	21601521	21601731	873	-	.	ID="RND-1_FAMILY-654";TEgroup="ctg_4%7CRND-1_FAMILY-654%7C1";Tend="1626";Tstart="994";shortTE="F";uid="809bb2dd-e2c4-47a1-8c54-dc1fb82a3c35"
CM022877.1	RepeatMasker	SINE/tRNA-RTE	20941488	20941789	2297	-	.	ID="RND-4_FAMILY-632";Tend="1100";Tstart="794";shortTE="F";uid="3bb6a418-4020-492b-964e-27797415c376"
CM022877.1	RepeatMasker	Unknown	32204854	32205085	1452	-	.	ID="RND-1_FAMILY-49";Tend="1617";Tstart="1347";shortTE="F";uid="f869eac0-bdbc-4aec-a791-bdb9a6969f6d"
CM022877.1	RepeatMasker	Unknown	6184557	6184909	1369	-	.	ID="RND-1_FAMILY-191";Tend="2083";Tstart="1719";shortTE="F";uid="cd179c42-40c3-4d83-a67d-3a1b7facf0fb"
CM022877.1	RepeatMasker	Unknown	23513796	23514568	2176	-	.	ID="RND-1_FAMILY-11";Tend="1888";Tstart="734";shortTE="F";uid="4dd8722c-5721-4322-934f-fea10e45a4e1"
CM022877.1	RepeatMasker	Unknown	19608456	19608576	660	-	.	ID="RND-1_FAMILY-11";Tend="1317";Tstart="1189";shortTE="F";uid="c8fae9bc-f4d2-4862-927e-774cdf5dbeae"
CM022877.1	RepeatMasker	Unknown	35932662	35932969	785	-	.	ID="RND-6_FAMILY-11719";TEgroup="ctg_4%7CRND-6_FAMILY-11719%7C25";Tend="1675";Tstart="931";shortTE="F";uid="0c6edcea-560e-4101-b4c4-56d7e34ae0a2"
CM022877.1	RepeatMasker	DNA/TcMar-Tc1	12888606	12888970	2382	-	.	ID="RND-6_FAMILY-4109";Tend="1108";Tstart="736";shortTE="F";uid="f703e15b-c7a0-4765-a675-2c4451f36740"
CM022877.1	RepeatMasker	DNA/hAT-Blackjack	7099382	7099502	475	-	.	ID="RND-4_FAMILY-1024";Tend="2553";Tstart="2446";shortTE="F";uid="2534d564-f618-40a1-bfd4-a18163f0ae60"
CM022877.1	RepeatMasker	Unknown	4853573	4854184	4521	-	.	ID="RND-6_FAMILY-11707";Tend="1566";Tstart="966";shortTE="F";uid="302bf950-f4df-493a-80ac-fc1c03ce4601"
CM022877.1	RepeatMasker	Unknown	40237298	40237997	5434	-	.	ID="RND-1_FAMILY-199";Tend="2350";Tstart="1653";shortTE="F";uid="58a37521-d720-417b-bd47-8707c5dd173b"
CM022877.1	RepeatMasker	DNA/TcMar-Tc1	13037336	13037571	544	-	.	ID="RND-6_FAMILY-137";Tend="1573";Tstart="1332";shortTE="F";uid="08c945da-d4a5-45ba-9f35-7abccf4ff993"
CM022877.1	RepeatMasker	Unknown	8685997	8686224	456	-	.	ID="RND-6_FAMILY-1647";Tend="744";Tstart="526";shortTE="F";uid="6259955f-8523-4865-a8bc-0457cd7775f8"
CM022877.1	RepeatMasker	DNA/TcMar-Tc1	13546342	13546459	511	-	.	ID="RND-1_FAMILY-360";Tend="1614";Tstart="1522";shortTE="F";uid="b519e290-45c8-4d48-a930-7be7b060fb85"
CM022877.1	RepeatMasker	Unknown	15918963	15919883	3548	-	.	ID="RND-4_FAMILY-560";TEgroup="ctg_4%7CRND-4_FAMILY-560%7C7";Tend="1796";Tstart="976";shortTE="F";uid="ca221340-d735-4ee2-acfc-d39e43e87bb5"
CM022877.1	RepeatMasker	DNA/TcMar-Tc1	6673394	6673509	415	-	.	ID="RND-6_FAMILY-2744";Tend="793";Tstart="687";shortTE="F";uid="a47ea240-9dda-4c20-b3b2-39edf4387ae1"
CM022877.1	RepeatMasker	LINE/L2	31174554	31174800	541	-	.	ID="RND-1_FAMILY-484";Tend="2281";Tstart="2021";shortTE="F";uid="66007cd7-3fcb-4618-8a9d-7f9778488615"
CM022877.1	RepeatMasker	Unknown	19437848	19438213	908	-	.	ID="RND-1_FAMILY-1024";Tend="1147";Tstart="776";shortTE="F";uid="4be10109-ad96-4dfd-80dc-dcd6b9426003"
CM022877.1	RepeatMasker	LTR/Gypsy	39293030	39293182	910	-	.	ID="RND-6_FAMILY-8386";Tend="1018";Tstart="856";shortTE="F";uid="c75f821a-1b4b-448d-bf1f-8e77d2e46c07"
CM022877.1	RepeatMasker	Unknown	19147102	19147313	614	-	.	ID="RND-4_FAMILY-190";Tend="1393";Tstart="1176";shortTE="F";uid="ded009b2-0f62-4aa7-9389-fff351184470"
CM022877.1	RepeatMasker	LINE/CR1	12982778	12983067	518	-	.	ID="RND-6_FAMILY-280";Tend="1152";Tstart="861";shortTE="F";uid="392e33bb-f873-4105-b1a3-084e079558fa"
CM022877.1	RepeatMasker	Unknown	25284620	25284829	798	-	.	ID="RND-2_FAMILY-22";Tend="1151";Tstart="954";shortTE="F";uid="f10b32d4-2845-4e36-b7a6-a30fb4de5760"
CM022877.1	RepeatMasker	RC/Helitron	7395170	7395407	488	-	.	ID="RND-1_FAMILY-984";Tend="1730";Tstart="1486";shortTE="F";uid="5a656dff-e410-4283-bf25-4e7202d83a8a"
CM022877.1	RepeatMasker	Unknown	8372957	8373068	918	-	.	ID="RND-1_FAMILY-90";Tend="859";Tstart="749";shortTE="F";uid="dfdacae8-068b-4afc-9fcc-13a933fd09f7"
CM022877.1	RepeatMasker	Unknown	21285315	21285505	1459	-	.	ID="RND-4_FAMILY-734";Tend="907";Tstart="725";shortTE="F";uid="2da7b20a-1a15-4e22-9c36-4a7ed9379784"
CM022877.1	RepeatMasker	Unknown	27986549	27986680	526	-	.	ID="RND-6_FAMILY-7358";Tend="581";Tstart="436";shortTE="F";uid="d08ffc78-a264-41fc-832a-53d34814c0e1"
CM022877.1	RepeatMasker	RC/Helitron	5418318	5418677	2147	-	.	ID="RND-4_FAMILY-269";TEgroup="ctg_4%7CRND-4_FAMILY-269%7C2";Tend="1390";Tstart="811";shortTE="F";uid="aa162370-6eff-4077-98e5-a267251ed8da"
CM022877.1	RepeatMasker	Unknown	10204497	10204664	917	-	.	ID="RND-1_FAMILY-450";Tend="1079";Tstart="907";shortTE="F";uid="7db3167c-c706-4b8f-89e0-89744e1b541a"
CM022877.1	RepeatMasker	Unknown	14653226	14653357	619	-	.	ID="RND-5_FAMILY-1523";Tend="1112";Tstart="947";shortTE="F";uid="604a1567-71d6-4760-961b-fd4e165b6924"
CM022877.1	RepeatMasker	DNA/Ginger-2	7810878	7811006	929	-	.	ID="RND-1_FAMILY-113";Tend="1024";Tstart="896";shortTE="F";uid="ba1ef958-5228-45f8-a2de-2fdcef2f4110"
CM022877.1	RepeatMasker	Unknown	1509269	1509654	1325	-	.	ID="RND-1_FAMILY-337";TEgroup="ctg_4%7CRND-1_FAMILY-337%7C1";Tend="1137";Tstart="909";shortTE="F";uid="92b454bf-06c4-4e6a-9c1f-7e4e80c89d23"
CM022877.1	RepeatMasker	Unknown	36627075	36627368	1155	-	.	ID="RND-6_FAMILY-7290";Tend="1446";Tstart="1161";shortTE="F";uid="856157b2-3c2f-488c-aaad-e721fd86454f"
CM022877.1	RepeatMasker	RC/Helitron	20078401	20078686	1113	-	.	ID="RND-6_FAMILY-20544";Tend="1543";Tstart="1258";shortTE="F";uid="f23115e3-339f-4509-8983-3921ff60d8b8"
CM022877.1	RepeatMasker	DNA/CMC-Chapaev-3	2417248	2417502	1214	-	.	ID="RND-1_FAMILY-68";Tend="1234";Tstart="917";shortTE="F";uid="270a318a-7e44-4905-9efc-d84dffbd91f3"
CM022877.1	RepeatMasker	Unknown	39546709	39546973	981	-	.	ID="RND-1_FAMILY-319";Tend="1111";Tstart="900";shortTE="F";uid="4a173781-9cb3-44c9-a696-e15555cbb8e9"
CM022877.1	RepeatMasker	Unknown	11846536	11846741	563	-	.	ID="RND-6_FAMILY-11280";Tend="270";Tstart="54";shortTE="F";uid="4029d91d-00f3-4c2a-a55d-ff10496eb257"
CM022877.1	RepeatMasker	LINE/RTE-BovB	38712545	38712771	1640	-	.	ID="RND-1_FAMILY-75";Tend="1821";Tstart="1582";shortTE="F";uid="6d71c717-90ee-4af2-908c-93a5b48d5d1e"
CM022877.1	RepeatMasker	Unknown	6560449	6561667	5166	-	.	ID="RND-5_FAMILY-594";Tend="1766";Tstart="688";shortTE="F";uid="af10d7ad-495f-408b-bf8c-d321adf20286"
CM022877.1	RepeatMasker	Unknown	22642744	22642927	993	-	.	ID="RND-2_FAMILY-22";Tend="1138";Tstart="954";shortTE="F";uid="ea62a4b5-105c-4720-9ceb-d78ec35ee91d"
CM022877.1	RepeatMasker	Unknown	37049853	37050354	2435	-	.	ID="RND-3_FAMILY-332";Tend="1468";Tstart="927";shortTE="F";uid="f8903f03-abc1-41a9-9805-9c2346815b0d"
CM022877.1	RepeatMasker	Unknown	15322305	15322571	2021	-	.	ID="RND-6_FAMILY-7290";Tend="1428";Tstart="1162";shortTE="F";uid="a06566f2-db20-4fc1-acb5-e4d1c2e88859"
CM022877.1	RepeatMasker	Unknown	9034841	9034950	567	-	.	ID="RND-2_FAMILY-87";Tend="1053";Tstart="942";shortTE="F";uid="1560165d-fedd-4578-a1b3-378c3c8df6b1"
CM022877.1	RepeatMasker	RC/Helitron	9787774	9787975	964	-	.	ID="RND-6_FAMILY-2083";Tend="1173";Tstart="970";shortTE="F";uid="1be5978e-2ddd-43e5-bb6a-15a57cb38bbd"
CM022877.1	RepeatMasker	DNA/MULE-MuDR	12196096	12196264	1125	-	.	ID="RND-5_FAMILY-444";Tend="1097";Tstart="914";shortTE="F";uid="05d38732-03cd-4d7a-8392-a9e19cc912a6"
CM022877.1	RepeatMasker	Unknown	20212885	20212986	468	-	.	ID="RND-4_FAMILY-1056";Tend="3326";Tstart="3231";shortTE="F";uid="729231f2-0c1b-4962-af30-6e5f23d4eb9a"
CM022877.1	RepeatMasker	LINE/L2	34517054	34517170	666	-	.	ID="RND-4_FAMILY-1395";Tend="861";Tstart="745";shortTE="F";uid="69cf8366-0ee1-458b-ab46-28a9d4d921a7"
CM022877.1	RepeatMasker	RC/Helitron	29526566	29526875	957	-	.	ID="RND-1_FAMILY-734";TEgroup="ctg_4%7CRND-1_FAMILY-734%7C3";Tend="2299";Tstart="509";shortTE="F";uid="08bb72ef-c93a-4e09-81c3-631449f0dd1b"
CM022877.1	RepeatMasker	Unknown	13975912	13976098	978	-	.	ID="RND-1_FAMILY-219";Tend="1093";Tstart="890";shortTE="F";uid="f0f45498-111b-4390-b5b0-ea9306e6a9ba"
CM022877.1	RepeatMasker	DNA	20230685	20230812	552	-	.	ID="RND-5_FAMILY-3669";Tend="1183";Tstart="1055";shortTE="F";uid="9c82d323-df2f-4a40-8f13-9d30b451dcfd"
CM022877.1	RepeatMasker	Unknown	1915623	1915751	1072	-	.	ID="RND-5_FAMILY-806";Tend="1040";Tstart="912";shortTE="F";uid="c559cf62-87e6-4423-9be7-2377b02683e3"
CM022877.1	RepeatMasker	RC/Helitron	183970	184211	2028	-	.	ID="RND-6_FAMILY-7275";Tend="1148";Tstart="908";shortTE="F";uid="8cc4a526-526d-400e-a227-1fc9fa2f5757"
CM022877.1	RepeatMasker	Unknown	14827803	14827990	942	-	.	ID="RND-6_FAMILY-2803";Tend="1279";Tstart="1052";shortTE="F";uid="b9450952-c8d6-42dc-99e5-7beb92212309"
CM022877.1	RepeatMasker	Unknown	11919110	11919275	427	-	.	ID="RND-1_FAMILY-787";Tend="143";Tstart="1";shortTE="F";uid="6b645363-972f-4549-8a3b-279b92748f81"
CM022877.1	RepeatMasker	Unknown	31455935	31456049	457	-	.	ID="RND-5_FAMILY-2473";Tend="1086";Tstart="977";shortTE="F";uid="852ac70e-01b6-485a-81c0-2b2eed80f4fa"
CM022877.1	RepeatMasker	Unknown	40046301	40047588	8176	-	.	ID="RND-6_FAMILY-4111";Tend="2182";Tstart="960";shortTE="F";uid="6a1da763-e1e6-487a-9594-5a70a56ef93c"
CM022877.1	RepeatMasker	RC/Helitron	12118803	12119174	2113	-	.	ID="RND-1_FAMILY-234";Tend="2264";Tstart="1878";shortTE="F";uid="932e0201-4f33-4eda-ba89-9043e44338b1"
CM022877.1	RepeatMasker	DNA/TcMar-Tc1	20731133	20732174	5786	-	.	ID="RND-6_FAMILY-5606";Tend="1224";Tstart="96";shortTE="F";uid="a13830a0-80c2-4a20-85aa-c2495a922ac3"
CM022877.1	RepeatMasker	Unknown	2140839	2141203	1073	-	.	ID="RND-1_FAMILY-191";Tend="2057";Tstart="1651";shortTE="F";uid="04a924d8-02b3-4fa7-9e7b-673cc8cf3791"
CM022877.1	RepeatMasker	Unknown	25462735	25462844	446	-	.	ID="RND-6_FAMILY-232";Tend="1647";Tstart="1542";shortTE="F";uid="d4dc57cc-f537-49f9-bb9e-4d47be5c4588"
CM022877.1	RepeatMasker	DNA/TcMar-Tc1	13487350	13487451	488	-	.	ID="RND-6_FAMILY-8643";Tend="551";Tstart="440";shortTE="F";uid="d4e78c2e-bf06-42e6-b81c-b18d9d4fdcda"
CM022877.1	RepeatMasker	LINE/CR1	3574241	3574525	902	-	.	ID="RND-1_FAMILY-367";TEgroup="ctg_4%7CRND-1_FAMILY-367%7C1";Tend="1608";Tstart="1360";shortTE="F";uid="b6cb81c4-25d5-4fa1-8a0a-8b84c63391dc"
CM022877.1	RepeatMasker	Unknown	8528285	8528482	655	-	.	ID="RND-1_FAMILY-49";TEgroup="ctg_4%7CRND-1_FAMILY-49%7C5";Tend="1199";Tstart="936";shortTE="F";uid="b496971a-d8ad-44bc-8fdf-ed95184a716c"
CM022877.1	RepeatMasker	SINE/tRNA-RTE	24585095	24585275	526	-	.	ID="RND-1_FAMILY-29";Tend="1045";Tstart="807";shortTE="F";uid="419f2600-ea97-4111-a724-971f763b536c"
CM022877.1	RepeatMasker	Unknown	12763449	12763657	635	-	.	ID="RND-6_FAMILY-2576";Tend="1844";Tstart="1627";shortTE="F";uid="d5e21046-3711-497c-ae19-d4e567732991"
CM022877.1	RepeatMasker	Unknown	31918879	31918989	492	-	.	ID="RND-4_FAMILY-828";Tend="972";Tstart="877";shortTE="F";uid="2f524a6d-0cc4-45d4-9bad-c21fd34f8c4e"
CM022877.1	RepeatMasker	Unknown	16058186	16058350	654	-	.	ID="RND-2_FAMILY-22";Tend="1131";Tstart="957";shortTE="F";uid="2224ce79-6716-42cf-8891-845b3b05f31b"
CM022877.1	RepeatMasker	DNA/TcMar-Tc1	26301738	26301889	1140	-	.	ID="RND-1_FAMILY-114";Tend="783";Tstart="630";shortTE="F";uid="a733a1c5-47e7-4f06-be88-a57cc5adc664"
CM022877.1	RepeatMasker	Unknown	31246712	31247824	6611	-	.	ID="RND-6_FAMILY-232";Tend="1694";Tstart="540";shortTE="F";uid="afd54fa7-d0b5-49f9-96c1-0de9c7a7f10a"
CM022877.1	RepeatMasker	Unknown	29891011	29891145	481	-	.	ID="RND-6_FAMILY-232";Tend="1649";Tstart="1507";shortTE="F";uid="a4851196-cdcd-4aaf-860c-bceae126d77d"
CM022877.1	RepeatMasker	RC/Helitron	31674450	31674555	918	-	.	ID="RND-1_FAMILY-35";Tend="1570";Tstart="1465";shortTE="F";uid="2136a0eb-14f7-410a-82ff-84466d5cfc9d"
CM022877.1	RepeatMasker	RC/Helitron	35625501	35625741	521	-	.	ID="RND-5_FAMILY-1099";Tend="2749";Tstart="2558";shortTE="F";uid="74959fae-2325-4809-af92-b67da7216c17"
CM022877.1	RepeatMasker	Unknown	8442105	8443011	6159	-	.	ID="RND-6_FAMILY-2021";Tend="1387";Tstart="515";shortTE="F";uid="6405c841-68b8-40f3-9563-15b572c38c95"
CM022877.1	RepeatMasker	DNA/CMC-Chapaev-3	31788453	31788825	1704	-	.	ID="RND-1_FAMILY-68";Tend="1368";Tstart="938";shortTE="F";uid="b976f926-d24a-42c1-b5e8-2734f298ca5e"
CM022877.1	RepeatMasker	LINE/R1-LOA	37999054	37999165	456	-	.	ID="RND-4_FAMILY-883";Tend="1037";Tstart="906";shortTE="F";uid="d111fbb3-921a-46f1-ae69-4956dd26a4be"
CM022877.1	RepeatMasker	Unknown	37423098	37423466	3158	-	.	ID="RND-3_FAMILY-316";Tend="1219";Tstart="844";shortTE="F";uid="79ea5d67-ee6e-43a5-af91-91edfc91725d"
CM022877.1	RepeatMasker	RC/Helitron	39486275	39486673	2939	-	.	ID="RND-6_FAMILY-8344";Tend="948";Tstart="544";shortTE="F";uid="7d2e2756-03d5-4cc0-b4ed-13c5f2435d26"
CM022877.1	RepeatMasker	Unknown	20115652	20115948	2463	-	.	ID="RND-2_FAMILY-87";Tend="1257";Tstart="941";shortTE="F";uid="3dc6d5e7-f1a5-4526-8848-858b347ceabb"
CM022877.1	RepeatMasker	DNA/Academ-1	27218580	27218823	565	-	.	ID="RND-5_FAMILY-209";Tend="1062";Tstart="785";shortTE="F";uid="bfd253d9-0ce3-4399-a004-970b83cc6f18"
CM022877.1	RepeatMasker	Unknown	19336116	19336341	974	-	.	ID="RND-1_FAMILY-49";Tend="1195";Tstart="965";shortTE="F";uid="8c0e0992-5d06-4e5c-94b5-7aede631b666"
CM022877.1	RepeatMasker	SINE/tRNA-RTE	39005264	39005484	1710	-	.	ID="RND-1_FAMILY-29";Tend="1022";Tstart="805";shortTE="F";uid="c4325816-ff56-4fd8-8598-162d58f521ec"
CM022877.1	RepeatMasker	Unknown	15638635	15638845	1039	-	.	ID="RND-1_FAMILY-137";Tend="1214";Tstart="996";shortTE="F";uid="c69b3c35-6ad0-4486-8bd2-ee1f3c9e6d61"
CM022877.1	RepeatMasker	RC/Helitron	5066438	5066572	1011	-	.	ID="RND-4_FAMILY-269";Tend="956";Tstart="820";shortTE="F";uid="161b590b-a375-45ac-a80f-eb783c72b6af"
CM022877.1	RepeatMasker	Unknown	35708904	35709230	2161	-	.	ID="RND-2_FAMILY-87";Tend="1320";Tstart="945";shortTE="F";uid="91d8c977-468a-4b99-9e4a-a99353ff577e"
CM022877.1	RepeatMasker	DNA	22237639	22237898	1715	-	.	ID="RND-4_FAMILY-311";Tend="704";Tstart="443";shortTE="F";uid="3eedb273-77e6-4de6-90de-40460e11b0b3"
CM022877.1	RepeatMasker	RC/Helitron	37321004	37321306	1916	-	.	ID="RND-6_FAMILY-8344";Tend="810";Tstart="550";shortTE="F";uid="16066cbd-7684-4aad-93c1-756c05d14b89"
CM022877.1	RepeatMasker	Unknown	2922369	2922480	442	-	.	ID="RND-1_FAMILY-89";TEgroup="ctg_4%7CRND-1_FAMILY-89%7C3";Tend="1612";Tstart="1496";shortTE="T";uid="bdd3bd4a-5315-464d-9e9d-995c676ab8d8"
CM022877.1	RepeatMasker	Unknown	36597126	36597258	693	-	.	ID="RND-4_FAMILY-71";Tend="1095";Tstart="958";shortTE="F";uid="a0f11e75-996a-401a-8e1e-4abc96a44b77"
CM022877.1	RepeatMasker	Unknown	17164981	17165291	2026	-	.	ID="RND-6_FAMILY-8178";Tend="1304";Tstart="1005";shortTE="F";uid="a7415ee3-b865-41b2-adfd-47790c529c83"
CM022877.1	RepeatMasker	LINE/I-Jockey	18603441	18603558	791	-	.	ID="RND-4_FAMILY-1457";Tend="1148";Tstart="1021";shortTE="F";uid="ed701aba-fcdd-46ff-a361-95eaefb26faf"
CM022877.1	RepeatMasker	Unknown	24250902	24251238	774	-	.	ID="RND-1_FAMILY-149";TEgroup="ctg_4%7CRND-1_FAMILY-149%7C10";Tend="1135";Tstart="1000";shortTE="F";uid="ff58137c-6448-43e5-844f-b86d5a2aa3e8"
CM022877.1	RepeatMasker	Unknown	33437356	33437505	688	-	.	ID="RND-6_FAMILY-5252";Tend="1057";Tstart="916";shortTE="F";uid="1eed28cc-0fdb-4c9b-96fa-27b2cb06672e"
CM022877.1	RepeatMasker	Unknown	8121536	8121767	1110	-	.	ID="RND-5_FAMILY-523";Tend="1125";Tstart="901";shortTE="F";uid="e5fbe3a2-e32e-4f43-9081-96102bd8118f"
CM022877.1	RepeatMasker	Unknown	38426253	38426771	3386	-	.	ID="RND-4_FAMILY-132";Tend="1517";Tstart="952";shortTE="F";uid="b3eb68cf-d1f1-4bc7-bc42-7dfebc725b87"
CM022877.1	RepeatMasker	Unknown	2945855	2946000	547	-	.	ID="RND-2_FAMILY-22";Tend="1140";Tstart="960";shortTE="F";uid="cb19c019-1a9a-40e2-941d-1ad35fabcec3"
CM022877.1	RepeatMasker	Unknown	29356225	29356439	806	-	.	ID="RND-2_FAMILY-87";Tend="1168";Tstart="942";shortTE="F";uid="228fad07-ddb2-4c5f-b7f2-55ec2c987d62"
CM022877.1	RepeatMasker	Unknown	795519	795634	470	-	.	ID="RND-5_FAMILY-4504";Tend="768";Tstart="654";shortTE="F";uid="5a3b25c7-ae72-415a-b46d-8d14a841ac25"
CM022877.1	RepeatMasker	Unknown	35256290	35256613	2631	-	.	ID="RND-1_FAMILY-1088";Tend="1662";Tstart="1339";shortTE="F";uid="3f7adce0-11aa-462d-9f56-c78572ce386b"
CM022877.1	RepeatMasker	LINE/RTE-BovB	38862368	38862885	2131	-	.	ID="RND-1_FAMILY-30";Tend="1695";Tstart="801";shortTE="F";uid="7590c8a5-b85b-4f9b-9659-aef2ebb3ea4b"
CM022877.1	RepeatMasker	Unknown	19405583	19405845	961	-	.	ID="RND-1_FAMILY-606";Tend="1213";Tstart="940";shortTE="F";uid="c339a57f-3120-40b6-947b-829f16253faa"
CM022877.1	RepeatMasker	SINE/tRNA-RTE	20160559	20160739	985	-	.	ID="RND-4_FAMILY-632";Tend="1116";Tstart="933";shortTE="F";uid="02a5af21-eb86-4271-b788-895adcca5b12"
CM022877.1	RepeatMasker	Unknown	14245512	14245623	425	-	.	ID="HALYOMORPHA_HALYS-4_FAMILY-1301";Tend="528";Tstart="414";shortTE="F";uid="4c112089-963d-4cf4-9833-cd6c6b64d097"
CM022877.1	RepeatMasker	DNA/TcMar-Tc1	10989128	10989472	1212	-	.	ID="RND-5_FAMILY-2403";TEgroup="ctg_4%7CRND-5_FAMILY-2403%7C2";Tend="1856";Tstart="1340";shortTE="F";uid="67e295d6-6985-4f21-bcd4-2bc7a9959810"
CM022877.1	RepeatMasker	RC/Helitron	17195953	17196360	2502	-	.	ID="RND-1_FAMILY-193";Tend="1996";Tstart="1561";shortTE="F";uid="0b1ff526-737d-4eee-ba84-ef4c8db528fc"
CM022877.1	RepeatMasker	LTR/Gypsy	25984198	25985238	5679	-	.	ID="RND-6_FAMILY-6263";Tend="1880";Tstart="860";shortTE="F";uid="6092db8c-0ae1-46b4-893e-9348e0b29f44"
CM022877.1	RepeatMasker	Unknown	300182	300324	786	-	.	ID="RND-6_FAMILY-5604";Tend="969";Tstart="831";shortTE="F";uid="b936a424-d1f6-4377-ab7e-d9d5f0af280d"
CM022877.1	RepeatMasker	RC/Helitron	34187454	34188011	3763	-	.	ID="RND-5_FAMILY-848";Tend="1600";Tstart="989";shortTE="F";uid="ef8dceac-9c93-4a64-97d1-8a8c5057a61d"
CM022877.1	RepeatMasker	Unknown	31099468	31099568	570	-	.	ID="RND-1_FAMILY-219";Tend="1098";Tstart="999";shortTE="F";uid="1ab1e51d-c3b8-40c3-baec-febb93b2983b"
CM022877.1	RepeatMasker	DNA/hAT-Tip100	10363022	10363646	3668	-	.	ID="RND-1_FAMILY-688";Tend="1626";Tstart="959";shortTE="F";uid="4bf0f949-0944-43ff-9d7f-bd17a4d8bcba"
CM022877.1	RepeatMasker	Unknown	37416385	37416695	853	-	.	ID="RND-1_FAMILY-754";TEgroup="ctg_4%7CRND-1_FAMILY-754%7C1";Tend="1142";Tstart="944";shortTE="F";uid="470f884f-40d2-49df-a0f7-69e70f21b6fa"
CM022877.1	RepeatMasker	DNA/hAT-Charlie	17483091	17483305	1534	-	.	ID="RND-2_FAMILY-110";Tend="1330";Tstart="1100";shortTE="F";uid="408b62c6-13a6-45e5-a829-1d885517762e"
CM022877.1	RepeatMasker	Satellite	3299571	3299851	2133	-	.	ID="RND-5_FAMILY-2656";Tend="900";Tstart="622";shortTE="F";uid="0e4a0b7c-1bfc-42c4-937e-edf6287ae2d6"
CM022877.1	RepeatMasker	LINE/L2	32410285	32410472	511	-	.	ID="RND-1_FAMILY-900";Tend="730";Tstart="569";shortTE="F";uid="31c7e0a4-be3a-4c90-89fa-6103639edbc3"
CM022877.1	RepeatMasker	SINE/tRNA-RTE	16646354	16646660	999	-	.	ID="RND-4_FAMILY-384";Tend="1191";Tstart="865";shortTE="F";uid="118e464f-7c26-4866-9450-981bedf176e3"
CM022877.1	RepeatMasker	RC/Helitron	18842410	18842599	999	-	.	ID="RND-4_FAMILY-77";Tend="2335";Tstart="2151";shortTE="F";uid="9bcafa9d-8488-42d0-bcee-8e4dc48c7e5d"
CM022877.1	RepeatMasker	RC/Helitron	15493741	15493930	1135	-	.	ID="RND-6_FAMILY-4124";Tend="1602";Tstart="1410";shortTE="F";uid="6d2ce204-8fd3-441f-97ef-f5b35260cf4b"
CM022877.1	RepeatMasker	LTR/Gypsy	39867823	39869047	7443	-	.	ID="RND-6_FAMILY-8386";Tend="2216";Tstart="984";shortTE="F";uid="c55f50c3-6b20-495b-9e72-c296f863f684"
CM022877.1	RepeatMasker	Unknown	13676189	13676498	1281	-	.	ID="RND-6_FAMILY-235";Tend="1388";Tstart="1066";shortTE="F";uid="048e4e7b-a948-439c-8b6c-9d73d26dd075"
CM022877.1	RepeatMasker	Unknown	11266480	11266723	597	-	.	ID="RND-6_FAMILY-7290";Tend="1422";Tstart="1154";shortTE="F";uid="66c49684-236d-414a-9e89-dfcce41815e7"
CM022877.1	RepeatMasker	Unknown	22559135	22559343	8239	-	.	ID="RND-5_FAMILY-2629";Tend="1472";Tstart="1319";shortTE="F";uid="276d7f75-bd6c-4180-9c6d-06186084f157"
CM022877.1	RepeatMasker	DNA/hAT-Tip100	21140745	21140984	794	-	.	ID="RND-1_FAMILY-51";Tend="1909";Tstart="1676";shortTE="F";uid="939fc6e1-b909-43c6-96c0-8ee3a195d945"
CM022877.1	RepeatMasker	Unknown	12460468	12460599	972	-	.	ID="RND-5_FAMILY-1523";Tend="1124";Tstart="992";shortTE="F";uid="e5743650-1787-404c-8165-b492d4d26034"
CM022877.1	RepeatMasker	DNA/hAT-hATx	14160048	14161360	4531	-	.	ID="RND-6_FAMILY-7630";Tend="1487";Tstart="107";shortTE="F";uid="8c93700c-2138-45dd-934c-b989da2a8904"
CM022877.1	RepeatMasker	RC/Helitron	37068049	37068359	1141	-	.	ID="RND-1_FAMILY-984";Tend="1953";Tstart="1540";shortTE="F";uid="ed5b71d2-edd7-4bc9-b407-c91575fb2793"
CM022877.1	RepeatMasker	Unknown	14220768	14221215	3006	-	.	ID="RND-6_FAMILY-1527";Tend="1380";Tstart="910";shortTE="F";uid="b70ad712-43cb-4753-af0b-c691924970b7"
CM022877.1	RepeatMasker	Unknown	32507313	32507670	2954	-	.	ID="RND-5_FAMILY-806";Tend="1275";Tstart="911";shortTE="F";uid="ff75e3ce-29c6-4c54-880c-66e50903f416"
CM022877.1	RepeatMasker	DNA/hAT-Tip100	15263002	15263696	5398	-	.	ID="RND-1_FAMILY-877";Tend="1416";Tstart="734";shortTE="F";uid="19101229-7034-4fab-bd1c-71198087a419"
CM022877.1	RepeatMasker	Unknown	12863112	12863222	584	-	.	ID="RND-6_FAMILY-3422";Tend="745";Tstart="638";shortTE="F";uid="68a10ac1-16fa-45a7-a138-ad03cdb4837a"
CM022877.1	RepeatMasker	Unknown	15250214	15251169	5434	-	.	ID="RND-6_FAMILY-1126";Tend="1918";Tstart="827";shortTE="F";uid="0d073596-304f-4a56-810e-e575c98d6c02"
CM022877.1	RepeatMasker	Unknown	18445196	18445554	1056	-	.	ID="RND-6_FAMILY-399";Tend="1638";Tstart="1229";shortTE="F";uid="17b607a4-5e55-4f9c-a921-10237388ac59"
CM022877.1	RepeatMasker	DNA/TcMar-Tc1	20128695	20128842	745	-	.	ID="RND-1_FAMILY-19";Tend="826";Tstart="688";shortTE="F";uid="b32751bd-4f23-44bd-88b2-c675ab13f7cb"
CM022877.1	RepeatMasker	Unknown	14606636	14606745	405	-	.	ID="RND-4_FAMILY-1056";Tend="553";Tstart="438";shortTE="F";uid="e0c45978-8063-44ad-8b87-52b7eab0c75c"
CM022877.1	RepeatMasker	LINE/RTE-BovB	9732201	9732650	1130	-	.	ID="RND-5_FAMILY-5058";Tend="1191";Tstart="739";shortTE="F";uid="cfb1e024-25fc-4a8f-ba99-3bfd5b81858e"
CM022877.1	RepeatMasker	Unknown	18251921	18252224	2504	-	.	ID="RND-5_FAMILY-2476";Tend="1176";Tstart="873";shortTE="F";uid="78cfedd4-6cf8-4459-bb36-512eb6e4b3d2"
CM022877.1	RepeatMasker	Unknown	1536547	1537117	3717	-	.	ID="RND-1_FAMILY-49";Tend="1498";Tstart="968";shortTE="F";uid="2b7ff190-38d7-4d0d-a2e6-a21278d052a5"
CM022877.1	RepeatMasker	LINE/CR1	37131970	37132161	1148	-	.	ID="RND-1_FAMILY-667";Tend="1869";Tstart="1658";shortTE="F";uid="53b1e6d4-f7a8-439b-8d0a-18c92a60addd"
CM022877.1	RepeatMasker	Unknown	20528590	20528691	619	-	.	ID="RND-4_FAMILY-30";Tend="1289";Tstart="1189";shortTE="F";uid="10c57891-033a-43be-b25a-cfb05da643f3"
CM022877.1	RepeatMasker	LINE/RTE-BovB	36146770	36147079	1995	-	.	ID="RND-6_FAMILY-380";Tend="1197";Tstart="886";shortTE="F";uid="39797150-0b10-485d-a008-d9af5348e693"
CM022877.1	RepeatMasker	Unknown	13397432	13397749	942	-	.	ID="RND-5_FAMILY-523";Tend="1128";Tstart="849";shortTE="F";uid="458b6993-fe2c-42a7-a4e1-3ddd8fc51f30"
CM022877.1	RepeatMasker	Unknown	1045693	1046200	2439	-	.	ID="RND-1_FAMILY-497";TEgroup="ctg_4%7CRND-1_FAMILY-497%7C1";Tend="1564";Tstart="923";shortTE="F";uid="997cad84-7254-4b5c-abe2-fc284918e6ba"
CM022877.1	RepeatMasker	Unknown	21084599	21084808	757	-	.	ID="RND-5_FAMILY-2473";Tend="1017";Tstart="809";shortTE="F";uid="964fefef-9985-4630-aaef-698b55c4dbf8"
CM022877.1	RepeatMasker	Unknown	18599249	18599466	698	-	.	ID="RND-6_FAMILY-2803";Tend="1352";Tstart="1137";shortTE="F";uid="6df748d0-d2c3-4701-b4fb-4a0ab731a89e"
CM022877.1	RepeatMasker	RC/Helitron	26686809	26686933	512	-	.	ID="RND-1_FAMILY-204";Tend="2660";Tstart="2544";shortTE="F";uid="0c939e38-0bd4-45a3-8f79-3733087d7ddc"
CM022877.1	RepeatMasker	Unknown	19713800	19713954	466	-	.	ID="RND-2_FAMILY-87";Tend="1108";Tstart="946";shortTE="F";uid="a9826cfe-9f66-45e9-9298-bb53e9c138bf"
CM022877.1	RepeatMasker	Unknown	37914869	37915219	2748	-	.	ID="RND-1_FAMILY-525";Tend="1188";Tstart="845";shortTE="F";uid="456aa904-ce5c-4813-a539-fda250359695"
CM022877.1	RepeatMasker	Unknown	12073810	12074259	2811	-	.	ID="RND-1_FAMILY-11";Tend="1270";Tstart="805";shortTE="F";uid="88872a28-a938-46ae-b21d-2922273911a8"
CM022877.1	RepeatMasker	RC/Helitron	13385800	13386081	2490	-	.	ID="RND-4_FAMILY-269";Tend="1904";Tstart="1623";shortTE="F";uid="ceb6fc14-c97c-4b6c-a075-e8341d3989ea"
CM022877.1	RepeatMasker	Satellite	35993970	35994209	1020	-	.	ID="RND-6_FAMILY-46";Tend="1490";Tstart="1230";shortTE="F";uid="113c8fdc-dbb9-47fa-b414-5d26e0088fe3"
CM022877.1	RepeatMasker	DNA/TcMar-Mariner	16104443	16105390	2938	-	.	ID="MARINER-25_SIN";TEgroup="ctg_4%7CMARINER-25_SIN%7C3";Tend="1324";Tstart="1";shortTE="F";uid="9087e084-144e-45fd-b194-9fe4526812fd"
CM022877.1	RepeatMasker	DNA/Ginger-2	345792	345964	670	-	.	ID="rnd-5_family-1152";Tend="1280";Tstart="1128";shortTE="F";uid="87a44191-f8f4-4579-9a80-aebbb063b70a"
CM022877.1	RepeatMasker	Unknown	22706819	22707056	1450	-	.	ID="RND-1_FAMILY-279";Tend="1295";Tstart="1043";shortTE="F";uid="49d4dac5-fadc-40f3-9244-3410f5efdbca"
CM022877.1	RepeatMasker	Unknown	12680656	12680866	1711	-	.	ID="RND-1_FAMILY-66";Tend="1144";Tstart="934";shortTE="F";uid="e57385f3-63e9-4968-b54d-13ca616b278d"
CM022877.1	RepeatMasker	LINE/Penelope	22900585	22900777	525	-	.	ID="RND-6_FAMILY-2845";TEgroup="ctg_4%7CRND-6_FAMILY-2845%7C1";Tend="1377";Tstart="1036";shortTE="T";uid="e9b62d1b-e2e0-413e-a174-cb92a62b82c1"
CM022877.1	RepeatMasker	Unknown	13217054	13217179	511	-	.	ID="RND-6_FAMILY-87";Tend="1123";Tstart="991";shortTE="F";uid="38a731e7-7be2-4e4a-93f6-9bd3152f566f"
CM022877.1	RepeatMasker	LINE/R2	3779663	3779832	972	-	.	ID="RND-6_FAMILY-10983";Tend="1381";Tstart="1191";shortTE="F";uid="a032aa7f-c751-4091-b0d5-39123e021fa5"
CM022877.1	RepeatMasker	Unknown	14165093	14165209	619	-	.	ID="RND-6_FAMILY-7358";Tend="1971";Tstart="1860";shortTE="F";uid="5f32f4eb-9222-450e-8e8f-89daeff0abd0"
CM022877.1	RepeatMasker	Unknown	33475258	33475473	1411	-	.	ID="RND-6_FAMILY-5252";Tend="1040";Tstart="822";shortTE="F";uid="9d095f4c-8472-41b8-af05-f7264d8fdff9"
CM022877.1	RepeatMasker	Satellite	831594	831727	986	-	.	ID="RND-6_FAMILY-577";Tend="1295";Tstart="1143";shortTE="F";uid="62dd84dd-759b-4313-8eed-1bb6dc0ca4ae"
CM022877.1	RepeatMasker	LINE/R1-LOA	19831446	19831667	1535	-	.	ID="RND-4_FAMILY-377";Tend="2503";Tstart="2280";shortTE="F";uid="becb3752-399f-43d3-80f5-d905d9df84f5"
CM022877.1	RepeatMasker	Unknown	12850227	12850805	3691	-	.	ID="RND-4_FAMILY-132";Tend="1528";Tstart="953";shortTE="F";uid="7aadc8e2-fee8-4cb8-ab03-1290a25f1239"
CM022877.1	RepeatMasker	Unknown	14329648	14329807	632	-	.	ID="RND-3_FAMILY-183";Tend="974";Tstart="771";shortTE="F";uid="e202d81a-0091-4301-92b8-4ff155b5403d"
CM022877.1	RepeatMasker	LINE/CR1	39543713	39544693	7273	-	.	ID="RND-6_FAMILY-14437";Tend="1468";Tstart="532";shortTE="F";uid="70e3ccda-e3e6-42cd-b9fb-e75b7382e0c8"
CM022877.1	RepeatMasker	DNA/TcMar-Tc1	6870426	6870755	1626	-	.	ID="RND-1_FAMILY-698";TEgroup="ctg_4%7CRND-1_FAMILY-698%7C1";Tend="1405";Tstart="928";shortTE="F";uid="8dd2b753-1985-4b14-8e57-38f0c7b00a86"
CM022877.1	RepeatMasker	Unknown	7387575	7387772	721	-	.	ID="RND-1_FAMILY-66";Tend="1146";Tstart="960";shortTE="F";uid="fa9f63f8-f9fe-46d3-87fa-2f930fd286d4"
CM022877.1	RepeatMasker	Unknown	38515109	38515234	568	-	.	ID="RND-6_FAMILY-8384";Tend="1247";Tstart="1130";shortTE="F";uid="0da247a1-1ca9-41d6-808a-6cd0395e3918"
CM022877.1	RepeatMasker	Satellite	15621732	15621930	1081	-	.	ID="RND-3_FAMILY-672";Tend="1163";Tstart="931";shortTE="F";uid="ee35b008-ed82-42b7-97e8-a3ebf8b18b08"
CM022877.1	RepeatMasker	Unknown	30841544	30841959	1431	-	.	ID="RND-4_FAMILY-560";Tend="1370";Tstart="849";shortTE="F";uid="e12fe8e5-e212-491f-a4b1-9ec7979a6362"
CM022877.1	RepeatMasker	RC/Helitron	26553041	26553272	1320	-	.	ID="RND-1_FAMILY-95";Tend="1119";Tstart="885";shortTE="F";uid="0afecd51-5c88-4a0f-8c6a-db2b7792fcfc"
CM022877.1	RepeatMasker	Unknown	35865706	35865811	503	-	.	ID="RND-4_FAMILY-209";Tend="1052";Tstart="946";shortTE="F";uid="b405a5da-1c5b-4213-ad9e-0138195f51ae"
CM022877.1	RepeatMasker	Unknown	35738442	35738573	769	-	.	ID="RND-2_FAMILY-87";Tend="1087";Tstart="942";shortTE="F";uid="6078bbf1-02c4-4c76-baf7-40da1ea9ad3e"
CM022877.1	RepeatMasker	Unknown	1150275	1150695	3348	-	.	ID="RND-4_FAMILY-832";Tend="1334";Tstart="903";shortTE="F";uid="1f7821d2-fe5d-411f-808d-e7a7d94e5ec0"
CM022877.1	RepeatMasker	DNA/TcMar-Tc1	17211207	17211320	545	-	.	ID="RND-5_FAMILY-101";Tend="1539";Tstart="1421";shortTE="F";uid="b9ecf718-459d-4d7f-9e1e-c82f8de250f6"
CM022877.1	RepeatMasker	Unknown	34274727	34275252	2402	-	.	ID="RND-1_FAMILY-49";Tend="1590";Tstart="1035";shortTE="F";uid="c9532731-aed7-489b-b8df-bd06bb49ede5"
CM022877.1	RepeatMasker	Unknown	20822864	20823121	1505	-	.	ID="RND-5_FAMILY-574";Tend="1035";Tstart="767";shortTE="F";uid="3bfd0769-8a6c-4eca-b0c7-8a5e862df4d9"
CM022877.1	RepeatMasker	Unknown	13630194	13630433	442	-	.	ID="RND-1_FAMILY-99";Tend="1292";Tstart="1061";shortTE="F";uid="8d3410dc-ee3a-490c-8bda-e489d9306f98"
CM022877.1	RepeatMasker	DNA/CMC-Chapaev-3	58895	59076	1316	-	.	ID="RND-6_FAMILY-2378";Tend="1057";Tstart="873";shortTE="F";uid="5baa1bc1-3d86-4a0a-857f-ba6cca85d73d"
CM022877.1	RepeatMasker	LINE/RTE-BovB	11213955	11214261	1892	-	.	ID="RND-1_FAMILY-30";Tend="1103";Tstart="801";shortTE="F";uid="9370f11e-ac53-4ffa-aee4-4ced94a5f280"
CM022877.1	RepeatMasker	Unknown	38626838	38626951	836	-	.	ID="RND-6_FAMILY-222";Tend="1271";Tstart="1161";shortTE="F";uid="995d79b9-bd7b-469a-b375-5dc9292bd5af"
CM022877.1	RepeatMasker	LINE/Penelope	37619564	37619672	518	-	.	ID="RND-5_FAMILY-2484";Tend="124";Tstart="7";shortTE="F";uid="01690d71-2249-4585-94f1-7fe0f1f6b5e1"
CM022877.1	RepeatMasker	RC/Helitron	13624650	13624897	1344	-	.	ID="RND-5_FAMILY-289";Tend="316";Tstart="74";shortTE="F";uid="26acf1b6-2e71-4687-a152-f25a96e4819f"
CM022877.1	RepeatMasker	Satellite	8946473	8946720	1702	-	.	ID="RND-6_FAMILY-46";Tend="1487";Tstart="1240";shortTE="F";uid="4b44d2cc-475f-4b20-93b7-2571ff02ef5e"
CM022877.1	RepeatMasker	DNA/hAT	11259658	11259899	1710	-	.	ID="RND-1_FAMILY-436";Tend="1627";Tstart="1375";shortTE="F";uid="5b547f72-c0d3-478a-84d0-376342fc15eb"
CM022877.1	RepeatMasker	DNA/TcMar-Tc1	34759671	34759843	416	-	.	ID="RND-6_FAMILY-783";Tend="957";Tstart="797";shortTE="F";uid="4b2fd048-dc64-4a07-b10f-c50561ef939a"
CM022877.1	RepeatMasker	SINE/tRNA-RTE	18288658	18288800	1089	-	.	ID="RND-1_FAMILY-65";Tend="1048";Tstart="906";shortTE="F";uid="d7a776c7-9982-447d-a665-c4b0190b0125"
CM022877.1	RepeatMasker	LINE/RTE-BovB	31301273	31301390	519	-	.	ID="RND-6_FAMILY-6193";Tend="1246";Tstart="1135";shortTE="F";uid="c21467e4-3c1c-4a0c-9c90-6440f7fe8819"
CM022877.1	RepeatMasker	Unknown	9055897	9056078	765	-	.	ID="RND-6_FAMILY-10521";Tend="1161";Tstart="960";shortTE="F";uid="1b20168e-ef17-4d64-b885-ace2bca6228f"
CM022877.1	RepeatMasker	DNA/TcMar-Tc1	16942265	16942390	839	-	.	ID="RND-1_FAMILY-377";Tend="727";Tstart="578";shortTE="F";uid="3c45f501-4bb4-47bc-83c6-cd10dc10612d"
CM022877.1	RepeatMasker	DNA/TcMar-Tc1	31564000	31564747	2597	-	.	ID="RND-6_FAMILY-4282";Tend="1580";Tstart="665";shortTE="F";uid="b3cb0683-2020-4ed5-970e-8beb07a4ca2e"
CM022877.1	RepeatMasker	Unknown	35239384	35239566	1058	-	.	ID="RND-6_FAMILY-439";Tend="967";Tstart="789";shortTE="F";uid="0e14d186-18fd-45df-b213-a4e9a689231c"
CM022877.1	RepeatMasker	Satellite	17840510	17841041	4137	-	.	ID="RND-5_FAMILY-2631";Tend="2375";Tstart="1835";shortTE="F";uid="2e157fcf-c747-4842-8f6c-798771d26eb8"
CM022877.1	RepeatMasker	DNA/hAT-Tip100	24172923	24173026	405	-	.	ID="RND-6_FAMILY-4173";Tend="408";Tstart="329";shortTE="F";uid="af69a017-7305-4912-8a89-a7d661a0efba"
CM022877.1	RepeatMasker	Unknown	36590773	36591052	2090	-	.	ID="RND-6_FAMILY-1901";Tend="1392";Tstart="1107";shortTE="F";uid="787a491e-8976-47f2-8f99-544097f607a1"
CM022877.1	RepeatMasker	Unknown	39761014	39761202	1522	-	.	ID="RND-6_FAMILY-4449";Tend="1193";Tstart="1007";shortTE="F";uid="0c0793d0-7508-433d-a15b-e086ea1a4e5f"
CM022877.1	RepeatMasker	LINE/RTE-BovB	13152094	13152394	1460	-	.	ID="RND-6_FAMILY-380";Tend="1197";Tstart="873";shortTE="F";uid="6b135f0b-39c3-4740-8ec0-6eb4a6a54fc3"
CM022877.1	RepeatMasker	LINE/CR1	22250031	22250133	811	-	.	ID="RND-6_FAMILY-8660";Tend="1698";Tstart="1596";shortTE="F";uid="f8347e70-c4aa-4e2c-bf0e-35c0b512fde9"
CM022877.1	RepeatMasker	Unknown	7784217	7784439	1304	-	.	ID="RND-5_FAMILY-28";Tend="1185";Tstart="909";shortTE="F";uid="164c1773-53d0-4a08-9b66-a0ff5952e1bd"
CM022877.1	RepeatMasker	Unknown	16414738	16414960	429	-	.	ID="RND-5_FAMILY-9339";Tend="2447";Tstart="2225";shortTE="F";uid="28b489fa-ad8c-4c44-8cdc-31baf1fc466b"
CM022877.1	RepeatMasker	DNA/hAT-Tip100	7738721	7738911	1467	-	.	ID="RND-5_FAMILY-735";Tend="1144";Tstart="951";shortTE="F";uid="0e70f42f-c4ef-47c6-af55-ff7bc6da5c37"
CM022877.1	RepeatMasker	LINE/RTE-BovB	17936795	17937047	940	-	.	ID="RND-5_FAMILY-1885";Tend="1129";Tstart="801";shortTE="F";uid="c7813ad0-14bc-491a-bbac-e34d885ba035"
CM022877.1	RepeatMasker	RC/Helitron	21454063	21454476	2715	-	.	ID="RND-6_FAMILY-4124";Tend="1753";Tstart="1320";shortTE="F";uid="c4ab4415-d91c-4cf3-aa26-9d0e867ea9af"
CM022877.1	RepeatMasker	LTR/Gypsy	19525913	19526122	531	-	.	ID="RND-6_FAMILY-551";Tend="1921";Tstart="1716";shortTE="F";uid="5a06e09f-fb86-40a6-9ab2-d26428906aff"
CM022877.1	RepeatMasker	RC/Helitron	7897007	7897720	4948	-	.	ID="RND-6_FAMILY-4711";Tend="1622";Tstart="899";shortTE="F";uid="e68f7329-2e9d-46bf-af88-99445285fd74"
CM022877.1	RepeatMasker	DNA/hAT-Tip100	18439382	18439999	2377	-	.	ID="RND-5_FAMILY-649";Tend="1803";Tstart="1157";shortTE="F";uid="e676fab7-4310-42f9-933a-75ba32229918"
CM022877.1	RepeatMasker	DNA/Academ-1	19440752	19441566	4160	-	.	ID="RND-1_FAMILY-1122";Tend="2514";Tstart="1810";shortTE="F";uid="1b85aff7-e4fa-488a-a93a-1e3e2e96fb0d"
CM022877.1	RepeatMasker	Satellite	160477	160972	3098	-	.	ID="RND-6_FAMILY-577";Tend="1298";Tstart="745";shortTE="F";uid="1afab509-b9d5-46b0-9e87-5002684d0cde"
CM022877.1	RepeatMasker	Unknown	16906628	16906925	1830	-	.	ID="RND-1_FAMILY-281";Tend="1216";Tstart="935";shortTE="F";uid="8da433b3-021e-43a8-9251-25c45b93f0ed"
CM022877.1	RepeatMasker	Unknown	13674729	13674845	627	-	.	ID="RND-5_FAMILY-4504";Tend="766";Tstart="646";shortTE="F";uid="6287eb15-b684-4a0c-89af-5610cb77a511"
CM022877.1	RepeatMasker	SINE/tRNA-RTE	4516613	4516863	1805	-	.	ID="RND-1_FAMILY-29";Tend="1065";Tstart="795";shortTE="F";uid="01167c5d-16a9-4c42-b3ee-e7080338ccc3"
CM022877.1	RepeatMasker	Unknown	39784330	39784557	1426	-	.	ID="RND-6_FAMILY-5006";Tend="1444";Tstart="1207";shortTE="F";uid="5b2cda41-aa82-4203-ab89-e6b47bd1b378"
CM022877.1	RepeatMasker	Unknown	30840456	30841294	3509	-	.	ID="RND-1_FAMILY-325";Tend="2281";Tstart="823";shortTE="F";uid="a76ef89f-db4b-41eb-a55b-9622717bb493"
CM022877.1	RepeatMasker	Unknown	10859419	10859877	2919	-	.	ID="RND-6_FAMILY-92";Tend="1470";Tstart="1006";shortTE="F";uid="03c84866-d524-45d5-8aa7-100b20b12b99"
CM022877.1	RepeatMasker	Unknown	33321965	33322082	798	-	.	ID="RND-6_FAMILY-1527";Tend="1349";Tstart="1233";shortTE="F";uid="9a73bfda-6384-49d9-917a-0f6ab05b274d"
CM022877.1	RepeatMasker	Unknown	6911198	6911541	2542	-	.	ID="RND-6_FAMILY-1916";Tend="1274";Tstart="934";shortTE="F";uid="99976d22-66fd-4354-af32-1bfeef85bf6e"
CM022877.1	RepeatMasker	Unknown	13858209	13858875	4078	-	.	ID="RND-1_FAMILY-199";Tend="2380";Tstart="1704";shortTE="F";uid="858d3608-8e0c-4192-a69d-13e3bb433371"
CM022877.1	RepeatMasker	Unknown	806590	806746	1047	-	.	ID="RND-6_FAMILY-5015";Tend="746";Tstart="593";shortTE="F";uid="93511bc2-3a1f-47e5-b49a-5f1bc30d4b8b"
CM022877.1	RepeatMasker	SINE/tRNA-RTE	15689567	15689878	1867	-	.	ID="RND-1_FAMILY-48";Tend="1205";Tstart="886";shortTE="F";uid="4861f1c0-d20d-4232-8ed1-fb29d29db868"
CM022877.1	RepeatMasker	RC/Helitron	5520289	5521429	8896	-	.	ID="RND-4_FAMILY-269";Tend="1995";Tstart="786";shortTE="F";uid="34e353ff-46fd-40e8-9de3-4dac59f4ea18"
CM022877.1	RepeatMasker	Unknown	498193	498359	448	-	.	ID="RND-1_FAMILY-358";Tend="623";Tstart="434";shortTE="F";uid="c7cea8f5-cb66-4ec4-9356-5909d3e171de"
CM022877.1	RepeatMasker	Unknown	8729440	8729711	1036	-	.	ID="RND-3_FAMILY-316";Tend="1138";Tstart="835";shortTE="F";uid="63e457ee-98d3-405b-b559-a76f14efd23b"
CM022877.1	RepeatMasker	Unknown	4067973	4068120	1180	-	.	ID="RND-1_FAMILY-90";Tend="1403";Tstart="1251";shortTE="F";uid="c4de2696-00be-4100-8e27-0078e38e1129"
CM022877.1	RepeatMasker	LINE/RTE-BovB	17875000	17875345	696	-	.	ID="RND-5_FAMILY-109";Tend="1347";Tstart="992";shortTE="F";uid="dd1aadf3-bfb2-4033-807e-0925aa80cf49"
CM022877.1	RepeatMasker	Satellite	35095476	35095758	2283	-	.	ID="RND-6_FAMILY-577";Tend="283";Tstart="1";shortTE="F";uid="89dd38ff-9926-4129-82fc-3345da6da8bc"
CM022877.1	RepeatMasker	Unknown	13169007	13169217	1076	-	.	ID="RND-1_FAMILY-66";Tend="1178";Tstart="935";shortTE="F";uid="46c2f225-0c73-4234-ab04-bac0db17ac48"
CM022877.1	RepeatMasker	RC/Helitron	18847568	18847804	1386	-	.	ID="RND-6_FAMILY-17586";Tend="1328";Tstart="1085";shortTE="F";uid="fca1793d-eebc-4403-810b-8962e682d5cf"
CM022877.1	RepeatMasker	DNA/TcMar-Tc1	36930638	36931019	2438	-	.	ID="RND-1_FAMILY-423";Tend="1318";Tstart="903";shortTE="F";uid="82ab35ad-69a3-4b2c-a792-b76d453872d3"
CM022877.1	RepeatMasker	DNA/hAT-Tip100	35957950	35958083	990	-	.	ID="RND-1_FAMILY-209";Tend="1027";Tstart="877";shortTE="F";uid="7bf899b3-f761-4051-a685-020d4362da38"
CM022877.1	RepeatMasker	DNA/hAT-Charlie	24042435	24042600	516	-	.	ID="RND-1_FAMILY-582";Tend="1343";Tstart="1193";shortTE="F";uid="cfdf117a-a490-4281-aaf8-33e1becd91d8"
CM022877.1	RepeatMasker	Unknown	13364990	13365646	5005	-	.	ID="RND-5_FAMILY-88";Tend="1510";Tstart="856";shortTE="F";uid="ff7fc81d-c549-47f9-850b-fd990b560550"
CM022877.1	RepeatMasker	Unknown	21154790	21155229	1060	-	.	ID="RND-6_FAMILY-399";Tend="1280";Tstart="765";shortTE="F";uid="2804fd48-75ca-4387-b4b0-21725a0aebbd"
CM022877.1	RepeatMasker	Unknown	37460259	37460556	2428	-	.	ID="RND-1_FAMILY-325";Tend="1149";Tstart="852";shortTE="F";uid="15f312bc-12c9-4529-9f08-f0f3db32c9eb"
CM022877.1	RepeatMasker	RC/Helitron	34202576	34202849	1728	-	.	ID="RND-5_FAMILY-848";Tend="1600";Tstart="1269";shortTE="F";uid="a38f8b6f-02a3-4925-9142-7d58b3d0e0aa"
CM022877.1	RepeatMasker	Unknown	1812254	1812483	1848	-	.	ID="RND-1_FAMILY-96";Tend="1285";Tstart="1046";shortTE="F";uid="78c0e77f-d15f-401a-8ca3-14050a2b70d5"
CM022877.1	RepeatMasker	Unknown	893265	894125	6487	-	.	ID="RND-1_FAMILY-206";Tend="1802";Tstart="916";shortTE="F";uid="32253dab-2a24-4810-b6e3-f0a5588611e2"
CM022877.1	RepeatMasker	RC/Helitron	9820550	9821017	2663	-	.	ID="RND-4_FAMILY-2756";Tend="1367";Tstart="932";shortTE="F";uid="5ce742ce-348c-47f1-ab15-41cf2a4e8f85"
CM022877.1	RepeatMasker	Unknown	37499456	37499634	913	-	.	ID="RND-5_FAMILY-2473";Tend="1623";Tstart="1457";shortTE="F";uid="c1b2e58f-1532-4af1-bb5b-c0f023bd5005"
CM022877.1	RepeatMasker	Unknown	27670510	27670794	678	-	.	ID="RND-6_FAMILY-9040";Tend="1333";Tstart="1053";shortTE="F";uid="250df0b3-8494-45fc-a928-9b9871b655e4"
CM022877.1	RepeatMasker	RC/Helitron	20532825	20533867	3824	-	.	ID="RND-4_FAMILY-1";Tend="1779";Tstart="720";shortTE="F";uid="926d7176-22b4-482c-8472-7d560d1d912c"
CM022877.1	RepeatMasker	Unknown	8510062	8510309	1175	-	.	ID="RND-5_FAMILY-28";Tend="1175";Tstart="907";shortTE="F";uid="4a78c207-ef3b-4571-9b87-87226ab8f56e"
CM022877.1	RepeatMasker	DNA/hAT-Charlie	7581710	7581911	1258	-	.	ID="RND-2_FAMILY-110";Tend="1150";Tstart="937";shortTE="F";uid="042dd296-0f53-4040-9568-f83441b7f012"
CM022877.1	RepeatMasker	DNA/CMC-Chapaev-3	35117358	35117548	1085	-	.	ID="RND-6_FAMILY-672";Tend="1086";Tstart="879";shortTE="F";uid="4e441e4a-bf80-43f3-8149-296dbda5aa45"
CM022877.1	RepeatMasker	LINE/RTE-BovB	31578752	31579304	3824	-	.	ID="RND-6_FAMILY-4175";Tend="2786";Tstart="2239";shortTE="F";uid="8e1273a6-c4ca-46cd-9e95-345abb2afbe0"
CM022877.1	RepeatMasker	Unknown	20059422	20059579	1387	-	.	ID="RND-5_FAMILY-1023";Tend="1146";Tstart="988";shortTE="F";uid="d88679a9-adba-470e-a9cb-bfeda08ec80f"
CM022877.1	RepeatMasker	LINE/I-Jockey	32330067	32330420	1181	-	.	ID="RND-5_FAMILY-2634";Tend="1244";Tstart="903";shortTE="F";uid="ba8e3594-12de-4838-8777-1fc5dcbef881"
CM022877.1	RepeatMasker	Unknown	8397713	8397878	693	-	.	ID="RND-1_FAMILY-140";Tend="758";Tstart="511";shortTE="F";uid="43a0b44b-7fd9-45da-8606-157f05196dd5"
CM022877.1	RepeatMasker	DNA/TcMar-Tc1	29375807	29376007	427	-	.	ID="RND-6_FAMILY-2744";Tend="680";Tstart="497";shortTE="F";uid="eecb004d-3287-4aa1-b41a-a4035ad09055"
CM022877.1	RepeatMasker	Unknown	34126172	34126324	406	-	.	ID="RND-1_FAMILY-256";Tend="748";Tstart="596";shortTE="F";uid="13741cea-635a-4e51-a0e0-aff35e34fa3f"
CM022877.1	RepeatMasker	Unknown	25035409	25035903	2491	-	.	ID="RND-1_FAMILY-49";Tend="1455";Tstart="976";shortTE="F";uid="647333b7-05e1-436c-9173-79b26844d428"
CM022877.1	RepeatMasker	Satellite	23016146	23016386	1684	-	.	ID="RND-5_FAMILY-399";Tend="1166";Tstart="924";shortTE="F";uid="067c42d4-b19c-4ff7-a40c-5688bf13e989"
CM022877.1	RepeatMasker	Unknown	19723509	19723772	1132	-	.	ID="RND-1_FAMILY-422";Tend="1271";Tstart="972";shortTE="F";uid="4e22d133-20db-4407-9d87-453aa89777b6"
CM022877.1	RepeatMasker	Unknown	2916890	2917230	2479	-	.	ID="RND-6_FAMILY-6755";Tend="1356";Tstart="1017";shortTE="F";uid="a806da70-597a-496e-b1db-343c7cf012a5"
CM022877.1	RepeatMasker	Unknown	9911369	9911480	404	-	.	ID="RND-5_FAMILY-9339";Tend="2349";Tstart="2253";shortTE="F";uid="7eae74f7-9d38-4707-a97b-bd0f9414e2a5"
CM022877.1	RepeatMasker	Unknown	19758225	19758471	523	-	.	ID="RND-1_FAMILY-751";Tend="1264";Tstart="1045";shortTE="F";uid="b54e7571-3968-4f0c-874c-e48b231325f0"
CM022877.1	RepeatMasker	Unknown	36800780	36801003	1728	-	.	ID="RND-4_FAMILY-56";Tend="1166";Tstart="944";shortTE="F";uid="91647339-e6f5-46c0-aece-1d486bb8534d"
CM022877.1	RepeatMasker	LINE/I-Jockey	19153189	19154239	6617	-	.	ID="RND-5_FAMILY-2007";Tend="1696";Tstart="687";shortTE="F";uid="a08ca3c1-2577-407d-b12f-b3ce298921d8"
CM022877.1	RepeatMasker	DNA/TcMar-Tc1	30311078	30311317	579	-	.	ID="MARINER-12_HSAL";Tend="252";Tstart="1";shortTE="F";uid="f0b2c6bf-c59c-4f8a-a38c-4fd96e746dd6"
CM022877.1	RepeatMasker	Unknown	10389099	10389670	888	-	.	ID="RND-1_FAMILY-11";Tend="1365";Tstart="795";shortTE="F";uid="240cfb9e-0eee-40ba-954e-cc83c61b9425"
CM022877.1	RepeatMasker	RC/Helitron	10769907	10770026	472	-	.	ID="HELITRON-N7_PXU";Tend="108";Tstart="1";shortTE="F";uid="40314a2e-bad4-417b-9b27-1cc5d57d2cfb"
CM022877.1	RepeatMasker	Unknown	37761206	37761785	3667	-	.	ID="RND-4_FAMILY-132";Tend="1517";Tstart="954";shortTE="F";uid="94e300bc-b7c5-41e4-9ddb-9053195046cc"
CM022877.1	RepeatMasker	Unknown	24666931	24667231	864	-	.	ID="RND-6_FAMILY-3033";Tend="2225";Tstart="1903";shortTE="F";uid="97015443-0bd9-4e75-a2bc-9aac64d1ab4c"
CM022877.1	RepeatMasker	Unknown	13172515	13172656	1166	-	.	ID="RND-1_FAMILY-152";Tend="1393";Tstart="1252";shortTE="F";uid="bb57ec9b-226b-4a1a-96de-d396afa1abed"
CM022877.1	RepeatMasker	Unknown	1099269	1099415	877	-	.	ID="RND-6_FAMILY-158";Tend="396";Tstart="256";shortTE="F";uid="ef7330bc-ed79-419f-892d-76fb961f8612"
CM022877.1	RepeatMasker	DNA/TcMar-Tc1	29532304	29532519	553	-	.	ID="RND-6_FAMILY-137";Tend="940";Tstart="727";shortTE="F";uid="876c1053-65d7-4d64-9287-9e33a0a071f1"
CM022877.1	RepeatMasker	Unknown	37609226	37609362	617	-	.	ID="RND-5_FAMILY-3291";Tend="674";Tstart="539";shortTE="F";uid="bdb4a5eb-6c27-4cc5-b163-b5cb5ba874e4"
CM022877.1	RepeatMasker	Unknown	1069833	1069933	401	-	.	ID="RND-1_FAMILY-282";Tend="833";Tstart="723";shortTE="F";uid="69fd1ab8-7e6c-4a65-ae3f-b79cb10b9a2f"
CM022877.1	RepeatMasker	RC/Helitron	14872439	14872543	581	-	.	ID="RND-1_FAMILY-204";Tend="2737";Tstart="2604";shortTE="F";uid="9062e814-2909-4cc1-9b39-412a9030ea13"
CM022877.1	RepeatMasker	LINE/R1	26173342	26173483	600	-	.	ID="RND-6_FAMILY-9685";Tend="1090";Tstart="949";shortTE="F";uid="df273eb7-cbaf-4567-864d-1c179331e760"
CM022877.1	RepeatMasker	DNA/hAT-hATx	14288277	14289018	5409	-	.	ID="RND-1_FAMILY-390";Tend="1679";Tstart="915";shortTE="F";uid="4ad1d5c3-5adf-48f9-87ce-159ea895dd02"
CM022877.1	RepeatMasker	Satellite	39229507	39229951	2229	-	.	ID="RND-6_FAMILY-577";Tend="1295";Tstart="801";shortTE="F";uid="214185e2-ebc8-4de0-9101-e2c58ff440f6"
CM022877.1	RepeatMasker	DNA/CMC-Chapaev-3	34924761	34925176	2681	-	.	ID="RND-6_FAMILY-2378";Tend="1302";Tstart="891";shortTE="F";uid="471cd03f-9e22-470f-b269-ad23d1b5a467"
CM022877.1	RepeatMasker	Unknown	11544562	11544996	1927	-	.	ID="RND-6_FAMILY-11688";Tend="1187";Tstart="793";shortTE="F";uid="b4a81dd1-7811-411c-811b-19a28df90ffb"
CM022877.1	RepeatMasker	Unknown	34680528	34681252	5264	-	.	ID="RND-5_FAMILY-2334";Tend="1771";Tstart="975";shortTE="F";uid="d5b2f365-1a1d-4d26-a98a-ec04d051c38c"
CM022877.1	RepeatMasker	SINE/5S	31995731	31995908	1372	-	.	ID="RND-6_FAMILY-4694";Tend="1162";Tstart="973";shortTE="F";uid="2a8f2b56-40dd-493e-9eb8-5d0de172f7b8"
CM022877.1	RepeatMasker	SINE/tRNA-RTE	14347298	14347508	972	-	.	ID="RND-1_FAMILY-48";Tend="1140";Tstart="892";shortTE="F";uid="baa6eb1c-695d-4620-b23e-64dffd72258c"
CM022877.1	RepeatMasker	LINE/RTE-BovB	14096732	14096850	430	-	.	ID="RND-5_FAMILY-7044";Tend="354";Tstart="239";shortTE="F";uid="134cc87c-b2b3-4bf5-9e2f-ccedfc8e10fe"
CM022877.1	RepeatMasker	Unknown	765307	765601	1756	-	.	ID="RND-1_FAMILY-1099";Tend="1203";Tstart="893";shortTE="F";uid="b0339891-4340-41af-87c5-d6e5f5ac1d53"
CM022877.1	RepeatMasker	SINE/5S	23300231	23300369	427	-	.	ID="RND-5_FAMILY-566";Tend="978";Tstart="836";shortTE="F";uid="8b5c2ac5-a399-4cb4-8d84-cb8b1dea677c"
CM022877.1	RepeatMasker	DNA/TcMar-Tc1	20046217	20046691	2323	-	.	ID="RND-1_FAMILY-698";Tend="1406";Tstart="888";shortTE="F";uid="4cb23b74-533e-4dc8-9a7d-192ddb3705ec"
CM022877.1	RepeatMasker	LINE/L2	19503059	19503283	762	-	.	ID="RND-6_FAMILY-12714";Tend="1237";Tstart="986";shortTE="F";uid="b5ff890e-1052-4e72-a4dc-523198061957"
CM022877.1	RepeatMasker	Unknown	24822356	24822488	824	-	.	ID="RND-5_FAMILY-2476";Tend="1014";Tstart="871";shortTE="F";uid="589a5d06-1623-4663-a081-bf5e87f9dece"
CM022877.1	RepeatMasker	RC/Helitron	8367090	8367318	1024	-	.	ID="RND-6_FAMILY-4124";Tend="1373";Tstart="1164";shortTE="F";uid="834cbe1c-2b6c-45e2-bbf9-232e60cd74c3"
CM022877.1	RepeatMasker	Unknown	4948411	4948752	527	-	.	ID="RND-3_FAMILY-316";Tend="1512";Tstart="1148";shortTE="F";uid="3bcc5d3f-2680-430b-912e-a526f8cedc33"
CM022877.1	RepeatMasker	RC/Helitron	35379801	35380094	2177	-	.	ID="RND-6_FAMILY-20544";Tend="1328";Tstart="1021";shortTE="F";uid="d88e4326-5656-43ef-abd1-e7d52bec5c52"
CM022877.1	RepeatMasker	DNA/TcMar-Tc1	38165572	38166040	3253	-	.	ID="RND-6_FAMILY-1003";Tend="1407";Tstart="948";shortTE="F";uid="d587bd96-ab35-4afe-be53-059a0400f568"
CM022877.1	RepeatMasker	SINE/tRNA-RTE	36456678	36456794	734	-	.	ID="RND-4_FAMILY-384";Tend="975";Tstart="858";shortTE="F";uid="ae10e129-4f6f-4c70-a359-8c6abbbe7558"
CM022877.1	RepeatMasker	Unknown	35127134	35127327	824	-	.	ID="RND-6_FAMILY-15185";Tend="1019";Tstart="827";shortTE="F";uid="633c1a7a-30d7-4c3b-ac43-ef64de2f74b8"
CM022877.1	RepeatMasker	Unknown	19693641	19693804	775	-	.	ID="RND-4_FAMILY-70";Tend="1283";Tstart="1096";shortTE="F";uid="ca465ace-ce62-4269-99ca-0e951b710d6d"
CM022877.1	RepeatMasker	Unknown	4202741	4202847	448	-	.	ID="RND-6_FAMILY-370";Tend="1913";Tstart="1799";shortTE="F";uid="a0256825-b409-4cec-9f01-898616a0771b"
CM022877.1	RepeatMasker	Unknown	7115496	7115784	763	-	.	ID="RND-5_FAMILY-591";Tend="1129";Tstart="789";shortTE="F";uid="b1504ed9-d003-46cd-8718-f96c68dff610"
CM022877.1	RepeatMasker	Unknown	429566	429846	1660	-	.	ID="RND-4_FAMILY-832";Tend="1370";Tstart="935";shortTE="F";uid="bc0590d8-d324-4ebc-bcfa-f570501e7ba6"
CM022877.1	RepeatMasker	DNA/TcMar-Tc1	21833713	21834191	836	-	.	ID="RND-1_FAMILY-316";TEgroup="ctg_4%7CRND-1_FAMILY-316%7C4";Tend="1303";Tstart="755";shortTE="F";uid="20230306-663b-4f8f-bbcf-87b4fcedb863"
CM022877.1	RepeatMasker	DNA/TcMar-Tc1	935589	935779	1465	-	.	ID="RND-1_FAMILY-9";Tend="800";Tstart="598";shortTE="F";uid="f05f2e16-0463-499d-9361-28fb11adf5aa"
CM022877.1	RepeatMasker	Unknown	40004878	40005416	3714	-	.	ID="RND-6_FAMILY-8384";Tend="1406";Tstart="849";shortTE="F";uid="8aa5a80f-7b83-4ac1-b882-4660b701a43a"
CM022877.1	RepeatMasker	Unknown	32232154	32232365	1030	-	.	ID="RND-1_FAMILY-67";Tend="2401";Tstart="2182";shortTE="F";uid="6cabe0f6-eeb5-40e6-b347-e3648cc9f128"
CM022877.1	RepeatMasker	RC/Helitron	32761394	32762685	7381	-	.	ID="RND-1_FAMILY-193";Tend="1996";Tstart="654";shortTE="F";uid="06642383-b788-4981-9cfa-97e7166f57dd"
CM022877.1	RepeatMasker	Unknown	24135738	24135942	1137	-	.	ID="RND-1_FAMILY-39";Tend="1040";Tstart="836";shortTE="F";uid="558e4a30-69d5-48a4-95c9-45948c62f063"
CM022877.1	RepeatMasker	Unknown	4752955	4753128	1055	-	.	ID="RND-1_FAMILY-1025";Tend="1034";Tstart="859";shortTE="F";uid="3182650e-6dd5-49d8-a6e5-562fddb5081a"
CM022877.1	RepeatMasker	Unknown	31709222	31709370	886	-	.	ID="RND-6_FAMILY-6755";Tend="1331";Tstart="1174";shortTE="F";uid="de84b31b-29d1-4055-a298-68d71ffd5d45"
CM022877.1	RepeatMasker	LTR/Copia	33532670	33532773	701	-	.	ID="RND-6_FAMILY-3831";Tend="765";Tstart="666";shortTE="F";uid="87b5602c-56fd-4670-88be-0c74ac7050d0"
CM022877.1	RepeatMasker	Unknown	32677603	32677781	779	-	.	ID="RND-1_FAMILY-362";Tend="1596";Tstart="1442";shortTE="F";uid="ea79be7a-8970-4c66-973f-66e9cbf8a67d"
CM022877.1	RepeatMasker	Unknown	32428679	32428824	959	-	.	ID="RND-6_FAMILY-5252";Tend="1017";Tstart="867";shortTE="F";uid="f439e544-3866-4419-8abc-10ebb3950e14"
CM022877.1	RepeatMasker	RC/Helitron	21929302	21929745	3424	-	.	ID="RND-1_FAMILY-1117";Tend="3081";Tstart="2622";shortTE="F";uid="0b44a733-6385-4277-87ef-7bfda6c5f20e"
CM022877.1	RepeatMasker	Satellite	30337975	30338206	1604	-	.	ID="RND-6_FAMILY-46";Tend="1466";Tstart="1226";shortTE="F";uid="0ad7a11a-1605-4f45-a095-08d1746e5367"
CM022877.1	RepeatMasker	Unknown	13819654	13819921	1500	-	.	ID="RND-5_FAMILY-2398";Tend="1094";Tstart="816";shortTE="F";uid="39ea9377-1c83-466e-867a-5e169cd86700"
CM022877.1	RepeatMasker	Unknown	20461679	20461847	576	-	.	ID="RND-1_FAMILY-96";TEgroup="ctg_4%7CRND-1_FAMILY-96%7C2";Tend="1285";Tstart="989";shortTE="T";uid="2bb076c1-efe0-4144-ae26-988e29023edf"
CM022877.1	RepeatMasker	LINE/L2	20032236	20032554	1478	-	.	ID="RND-1_FAMILY-484";Tend="2128";Tstart="1794";shortTE="F";uid="9c7faad7-570e-4681-b24e-b8d28f3469cf"
CM022877.1	RepeatMasker	Unknown	920894	921398	2962	-	.	ID="RND-4_FAMILY-132";Tend="1543";Tstart="1004";shortTE="F";uid="062605a1-62d8-4ee3-90e6-3c0b0706a0db"
CM022877.1	RepeatMasker	SINE/tRNA-RTE	31476441	31476748	2242	-	.	ID="RND-4_FAMILY-384";Tend="1184";Tstart="858";shortTE="F";uid="1e2a8a26-ebfb-4bf6-9abc-4b9eb085e9e9"
CM022877.1	RepeatMasker	RC/Helitron	38884531	38884640	454	-	.	ID="RND-5_FAMILY-848";Tend="1573";Tstart="1466";shortTE="F";uid="25a6dd5e-5e89-4b9f-aa24-b74a889b14a2"
CM022877.1	RepeatMasker	SINE/tRNA-RTE	14197928	14198094	812	-	.	ID="RND-6_FAMILY-11569";Tend="1050";Tstart="857";shortTE="F";uid="7f1ce1b1-8d62-4e2a-b364-87c6298697a3"
CM022877.1	RepeatMasker	Unknown	38999110	38999670	2040	-	.	ID="RND-1_FAMILY-422";Tend="1538";Tstart="956";shortTE="F";uid="f00e064b-5321-468d-bde9-d1f3175c25f1"
CM022877.1	RepeatMasker	SINE/MIR	10162933	10163122	627	-	.	ID="RND-1_FAMILY-44";Tend="1180";Tstart="950";shortTE="F";uid="c5d16f29-64b0-430f-aec6-5eb586c2addb"
CM022877.1	RepeatMasker	RC/Helitron	31957679	31958193	2709	-	.	ID="RND-1_FAMILY-31";Tend="1494";Tstart="921";shortTE="F";uid="d9015c50-5cbe-487b-b3c6-d927d13cc3cd"
CM022877.1	RepeatMasker	Unknown	39813560	39813931	3118	-	.	ID="RND-5_FAMILY-806";Tend="1287";Tstart="916";shortTE="F";uid="0b817b4c-243c-4959-a007-a591213cc8a0"
CM022877.1	RepeatMasker	DNA/TcMar-Tc1	20354126	20354474	1818	-	.	ID="RND-5_FAMILY-863";Tend="1327";Tstart="981";shortTE="F";uid="d9a98c90-b633-4646-9e64-b72c1970747a"
CM022877.1	RepeatMasker	Unknown	19382052	19382276	522	-	.	ID="RND-6_FAMILY-2909";Tend="2906";Tstart="2646";shortTE="F";uid="1a95f76d-b2b3-4808-b43f-0955804d1e8e"
CM022877.1	RepeatMasker	Unknown	3372841	3372953	693	-	.	ID="RND-6_FAMILY-4736";Tend="1143";Tstart="1032";shortTE="F";uid="8bd40d7f-fd9c-4791-83a2-a14e8b5455d6"
CM022877.1	RepeatMasker	LINE/RTE-BovB	28046612	28046923	601	-	.	ID="RND-6_FAMILY-4175";Tend="2774";Tstart="2435";shortTE="F";uid="363e68cb-7220-48c5-a3e9-99bc0dacf69b"
CM022877.1	RepeatMasker	LINE/I	5309698	5310092	2221	-	.	ID="RND-1_FAMILY-449";Tend="1275";Tstart="867";shortTE="F";uid="cecee864-3a0a-4525-8b20-1eb6f779f20d"
CM022877.1	RepeatMasker	Unknown	11743439	11743781	873	-	.	ID="RND-6_FAMILY-13332";TEgroup="ctg_4%7CRND-6_FAMILY-13332%7C1";Tend="1239";Tstart="710";shortTE="F";uid="5f83bd21-780f-4322-93bc-63d1dbe6a774"
CM022877.1	RepeatMasker	LINE/Penelope	7687624	7687737	523	-	.	ID="RND-6_FAMILY-7391";Tend="1155";Tstart="1035";shortTE="F";uid="8e8dcbde-304a-4b78-901e-8c49e6cf58d3"
CM022877.1	RepeatMasker	Unknown	22394041	22394751	4223	-	.	ID="RND-1_FAMILY-627";Tend="1566";Tstart="857";shortTE="F";uid="e83d4c38-f612-4541-9e5a-79ca656a6bbf"
CM022877.1	RepeatMasker	LINE/CR1	39973916	39975361	11963	-	.	ID="RND-5_FAMILY-303";Tend="1689";Tstart="224";shortTE="F";uid="329368e1-508e-49d2-ac52-971961303965"
CM022877.1	RepeatMasker	RC/Helitron	12031141	12031280	869	-	.	ID="RND-6_FAMILY-707";Tend="1564";Tstart="1360";shortTE="F";uid="0d22f122-3dd5-4dbe-8e80-f5641056ac78"
CM022877.1	RepeatMasker	Unknown	23855663	23856617	7672	-	.	ID="RND-5_FAMILY-944";Tend="2138";Tstart="1155";shortTE="F";uid="528cd8d1-bdce-4409-ad88-8489ff900ce8"
CM022877.1	RepeatMasker	Unknown	33361384	33361922	981	-	.	ID="RND-6_FAMILY-154";Tend="1718";Tstart="1287";shortTE="F";uid="6103019e-f07d-49f1-83cb-f2b116b42d6b"
CM022877.1	RepeatMasker	Unknown	29792496	29792681	1126	-	.	ID="RND-1_FAMILY-219";Tend="1090";Tstart="896";shortTE="F";uid="6da98a98-99c9-4cb1-9861-42ed0931d153"
CM022877.1	RepeatMasker	RC/Helitron	33305989	33306298	1478	-	.	ID="RND-4_FAMILY-77";Tend="2284";Tstart="1957";shortTE="F";uid="345bac22-07fa-4abd-acd8-e96a86adbdf0"
CM022877.1	RepeatMasker	Unknown	38813349	38813486	437	-	.	ID="RND-1_FAMILY-310";TEgroup="ctg_4%7CRND-1_FAMILY-310%7C8";Tend="1214";Tstart="996";shortTE="F";uid="540f0912-af7e-492c-aea9-4b63c8fe1961"
CM022877.1	RepeatMasker	DNA/Academ-1	5744225	5744357	532	-	.	ID="RND-5_FAMILY-2350";Tend="1072";Tstart="938";shortTE="F";uid="59d2ae70-b84c-44bb-a9e6-eb57f61faa17"
CM022877.1	RepeatMasker	Unknown	13991457	13991611	664	-	.	ID="RND-2_FAMILY-87";Tend="1251";Tstart="1078";shortTE="F";uid="c543ce9b-28d5-4471-a776-ea9e328e13c6"
CM022877.1	RepeatMasker	Unknown	7172994	7173285	1109	-	.	ID="RND-6_FAMILY-9040";Tend="1348";Tstart="1043";shortTE="F";uid="9dc41911-6bf5-467f-999f-caadf03219ba"
CM022877.1	RepeatMasker	DNA/TcMar-Mariner	23208672	23208773	478	-	.	ID="MARINER-N15_RPR";Tend="366";Tstart="276";shortTE="F";uid="4973c219-0c40-43fe-aaea-deb214634cdd"
CM022877.1	RepeatMasker	Unknown	16803130	16803775	5550	-	.	ID="RND-1_FAMILY-864";Tend="1569";Tstart="927";shortTE="F";uid="72872dd2-34f1-4431-ad30-5aa48d399378"
CM022877.1	RepeatMasker	Unknown	3770987	3771163	599	-	.	ID="RND-6_FAMILY-1696";Tend="2222";Tstart="2065";shortTE="F";uid="6abf68c2-fb09-4f77-892e-fcd97753b5d4"
CM022877.1	RepeatMasker	DNA/hAT-Ac	2062648	2062794	1223	-	.	ID="RND-1_FAMILY-69";Tend="929";Tstart="783";shortTE="F";uid="021b0caf-5b30-4c43-936a-6936368ee9e3"
CM022877.1	RepeatMasker	Unknown	40087371	40087480	667	-	.	ID="RND-1_FAMILY-176";Tend="688";Tstart="576";shortTE="F";uid="31465a75-1cca-426d-b901-9dd84c548b90"
CM022877.1	RepeatMasker	Unknown	35745218	35745398	585	-	.	ID="RND-1_FAMILY-915";Tend="994";Tstart="814";shortTE="F";uid="326f85c5-b31a-4be1-93d3-ae492529dfc3"
CM022877.1	RepeatMasker	SINE/tRNA-RTE	24642	24950	2434	-	.	ID="RND-4_FAMILY-384";Tend="1164";Tstart="859";shortTE="F";uid="ccaf7928-0935-4163-be9f-75635a76a5d5"
CM022877.1	RepeatMasker	LINE/I-Jockey	27701223	27701495	641	-	.	ID="RND-4_FAMILY-1457";Tend="1248";Tstart="953";shortTE="F";uid="05ba7b41-1512-4127-9548-b83d137ddc33"
CM022877.1	RepeatMasker	Unknown	4711258	4711553	1758	-	.	ID="RND-4_FAMILY-176";Tend="1262";Tstart="955";shortTE="F";uid="fb6c4140-e994-4411-bf69-cb1cc654c3bc"
CM022877.1	RepeatMasker	Satellite	8765594	8765697	718	-	.	ID="RND-5_FAMILY-399";Tend="1076";Tstart="972";shortTE="F";uid="07dae583-a7d5-499b-aed1-823e6b96b69a"
CM022877.1	RepeatMasker	LINE/I	13932220	13932531	780	-	.	ID="RND-5_FAMILY-438";Tend="1594";Tstart="1274";shortTE="F";uid="52750b26-bb77-4d1c-ad67-16e74fdd6049"
CM022877.1	RepeatMasker	SINE/tRNA-RTE	33405827	33406130	2217	-	.	ID="RND-4_FAMILY-339";Tend="1170";Tstart="865";shortTE="F";uid="e2ac59bc-d348-4da5-a78e-8f5d161ee247"
CM022877.1	RepeatMasker	Unknown	14420085	14420199	631	-	.	ID="RND-1_FAMILY-422";Tend="924";Tstart="809";shortTE="F";uid="4370e567-36b8-4ead-9058-4aecae832305"
CM022877.1	RepeatMasker	DNA/TcMar-Mariner	12157652	12158344	1488	-	.	ID="MARINER-21_AEC";Tend="713";Tstart="1";shortTE="F";uid="456a910c-94c8-4105-b906-2da93bf11f90"
CM022877.1	RepeatMasker	Unknown	26203276	26203427	446	-	.	ID="RND-6_FAMILY-370";Tend="1931";Tstart="1778";shortTE="F";uid="32048feb-5c26-4858-ad89-ca47da333e6b"
CM022877.1	RepeatMasker	LINE/RTE-BovB	8787001	8787457	645	-	.	ID="RND-4_FAMILY-543";Tend="664";Tstart="216";shortTE="F";uid="9889120c-4160-4ddc-923c-34dd52e91736"
CM022877.1	RepeatMasker	Satellite	7151236	7151437	788	-	.	ID="RND-3_FAMILY-672";Tend="1154";Tstart="933";shortTE="F";uid="a9b7b0db-9346-4aa8-94f7-a4a710687d93"
CM022877.1	RepeatMasker	Unknown	26811405	26811571	998	-	.	ID="RND-1_FAMILY-137";Tend="1213";Tstart="993";shortTE="F";uid="b5998992-255d-45de-b9b0-404be3645a0f"
CM022877.1	RepeatMasker	Unknown	9139734	9139842	604	-	.	ID="RND-6_FAMILY-125";Tend="426";Tstart="319";shortTE="F";uid="d154a1d5-ad65-467a-82b2-003ca74569a4"
CM022877.1	RepeatMasker	LINE/RTE-X	22928653	22930062	9238	-	.	ID="RND-6_FAMILY-3060";Tend="1532";Tstart="196";shortTE="F";uid="fd009454-bdff-4007-9655-8f78d20d3914"
CM022877.1	RepeatMasker	Unknown	19162817	19163411	3888	-	.	ID="RND-6_FAMILY-1688";Tend="1541";Tstart="918";shortTE="F";uid="995dd6d5-9868-4688-8cdf-f3ef2255d97f"
CM022877.1	RepeatMasker	LINE/L2	40156270	40156421	846	-	.	ID="RND-6_FAMILY-8066";Tend="1392";Tstart="1238";shortTE="F";uid="ba5cd579-c131-4e4a-880f-a5e21ca028ee"
CM022877.1	RepeatMasker	RC/Helitron	22761820	22762903	4114	-	.	ID="RND-1_FAMILY-95";Tend="2009";Tstart="879";shortTE="F";uid="c13746c6-5222-4a2f-a4b6-b69572df28e9"
CM022877.1	RepeatMasker	Unknown	20262431	20263317	2375	-	.	ID="RND-1_FAMILY-191";TEgroup="ctg_4%7CRND-1_FAMILY-191%7C23";Tend="2094";Tstart="1520";shortTE="F";uid="0911ed68-8eef-494e-8388-96a8333b058e"
CM022877.1	RepeatMasker	Unknown	36586870	36587706	2860	-	.	ID="RND-6_FAMILY-1901";TEgroup="ctg_4%7CRND-6_FAMILY-1901%7C2";Tend="2394";Tstart="1142";shortTE="F";uid="37c0999f-d9d4-4357-bc53-d929fbbfaba4"
CM022877.1	RepeatMasker	LINE/RTE-BovB	22716974	22717444	823	-	.	ID="RND-6_FAMILY-1079";TEgroup="ctg_4%7CRND-6_FAMILY-1079%7C1";Tend="1215";Tstart="959";shortTE="F";uid="4a9210c1-fed1-4c31-8050-1933e1d3607e"
CM022877.1	RepeatMasker	LINE/I	10371575	10371703	448	-	.	ID="RND-5_FAMILY-586";Tend="1283";Tstart="1136";shortTE="F";uid="317626c9-497f-466a-8ce6-cb559b0ab449"
CM022877.1	RepeatMasker	Unknown	18124551	18124733	820	-	.	ID="RND-5_FAMILY-1118";Tend="1374";Tstart="1174";shortTE="F";uid="d007a9ae-724a-4c37-a45a-a655d9efd574"
CM022877.1	RepeatMasker	DNA/TcMar-Tc1	34773037	34773471	1433	-	.	ID="rnd-1_family-360";Tend="1120";Tstart="563";shortTE="F";uid="613b24be-4be2-4849-83ef-bd8659cc9bea"
CM022877.1	RepeatMasker	Unknown	12817048	12817455	637	-	.	ID="RND-5_FAMILY-449";Tend="1355";Tstart="1015";shortTE="F";uid="2c48b386-863a-4d86-8507-1e831171d797"
CM022877.1	RepeatMasker	Satellite	11516918	11517221	1910	-	.	ID="RND-6_FAMILY-577";Tend="304";Tstart="1";shortTE="F";uid="b0b09b3c-27e8-4fe4-8bea-37f10c838b4a"
CM022877.1	RepeatMasker	Unknown	5208910	5209195	1252	-	.	ID="RND-1_FAMILY-49";Tend="1258";Tstart="969";shortTE="F";uid="981a6d7c-ac56-4b54-b394-eacff717a0cb"
CM022877.1	RepeatMasker	DNA/TcMar-Tc1	5009144	5009454	2151	-	.	ID="RND-1_FAMILY-114";Tend="2453";Tstart="2140";shortTE="F";uid="dea81351-48fc-485a-ba81-5e2aabfb66cd"
CM022877.1	RepeatMasker	Unknown	6032818	6033083	1152	-	.	ID="RND-1_FAMILY-279";Tend="1079";Tstart="815";shortTE="F";uid="fe689cc2-1da6-4bc1-8025-6d375b7b50bc"
CM022877.1	RepeatMasker	DNA/hAT-Tip100	36489152	36489368	1062	-	.	ID="RND-3_FAMILY-262";Tend="1026";Tstart="813";shortTE="F";uid="a5184d93-56df-46d9-a597-cbe507ce3f08"
CM022877.1	RepeatMasker	RC/Helitron	35948813	35948951	1217	-	.	ID="RND-6_FAMILY-317";Tend="1072";Tstart="935";shortTE="F";uid="2c241764-1a91-4b4d-9630-a3b02a408273"
CM022877.1	RepeatMasker	Unknown	28602398	28602601	751	-	.	ID="RND-6_FAMILY-6755";Tend="1263";Tstart="1069";shortTE="F";uid="6671e706-c62b-4751-9099-0d47cc3ed39a"
CM022877.1	RepeatMasker	RC/Helitron	33060267	33060426	409	-	.	ID="RND-6_FAMILY-3129";Tend="2602";Tstart="2416";shortTE="F";uid="a6f7d1b5-5676-452b-ae9b-b25a4881e889"
CM022877.1	RepeatMasker	Unknown	220415	220644	1561	-	.	ID="RND-6_FAMILY-1688";Tend="1117";Tstart="902";shortTE="F";uid="5e1e4588-5bc1-4424-a7d7-e97652f7637c"
CM022877.1	RepeatMasker	RC/Helitron	1576386	1576646	1645	-	.	ID="RND-6_FAMILY-317";Tend="1165";Tstart="903";shortTE="F";uid="75da5b4c-b488-40d9-a24b-99ef5f2bd35a"
CM022877.1	RepeatMasker	RC/Helitron	22292769	22293290	2753	-	.	ID="RND-1_FAMILY-31";Tend="1529";Tstart="923";shortTE="F";uid="c5d1e1e3-fcb7-4bd9-a206-ab6568699f54"
CM022877.1	RepeatMasker	Unknown	16124643	16124879	1748	-	.	ID="RND-6_FAMILY-7290";Tend="1389";Tstart="1152";shortTE="F";uid="cbf732a9-6552-4cf2-9c41-cf743fc26eae"
CM022877.1	RepeatMasker	DNA/TcMar-Tc1	8073505	8073649	435	-	.	ID="RND-5_FAMILY-2677";Tend="1002";Tstart="857";shortTE="F";uid="2a1a982d-d0ab-4813-ba5a-fba66b419b0f"
CM022877.1	RepeatMasker	LINE/I-Jockey	34352668	34352850	792	-	.	ID="RND-6_FAMILY-1241";Tend="1054";Tstart="902";shortTE="F";uid="e7b1bb6a-38e4-4cf7-9cde-8923ad149b10"
CM022877.1	RepeatMasker	DNA/hAT-Charlie	3116923	3117594	1585	-	.	ID="RND-2_FAMILY-110";TEgroup="ctg_4%7CRND-2_FAMILY-110%7C10";Tend="1336";Tstart="932";shortTE="F";uid="71a44e91-eaa8-458c-9f38-638d59729e40"
CM022877.1	RepeatMasker	LINE/RTE-BovB	19652618	19652951	1345	-	.	ID="RND-1_FAMILY-30";Tend="1121";Tstart="770";shortTE="F";uid="087919d7-56d0-4a3d-9430-55445703af39"
CM022877.1	RepeatMasker	SINE/tRNA-RTE	6063406	6063526	455	-	.	ID="RND-4_FAMILY-632";Tend="1112";Tstart="999";shortTE="F";uid="de062507-1b4a-4e5e-a48a-e4073becd9a2"
CM022877.1	RepeatMasker	Unknown	2972524	2972624	629	-	.	ID="RND-1_FAMILY-90";Tend="798";Tstart="699";shortTE="F";uid="0a95233b-ca86-4b53-8796-743caf4765e3"
CM022877.1	RepeatMasker	Unknown	11831440	11831773	1933	-	.	ID="RND-4_FAMILY-176";Tend="1262";Tstart="925";shortTE="F";uid="6469eeb7-8dfc-4615-a680-3ba4a30ec08b"
CM022877.1	RepeatMasker	LINE/L2	38567647	38567980	1614	-	.	ID="RND-6_FAMILY-5244";Tend="1505";Tstart="1214";shortTE="F";uid="53d3c2cf-8190-4b7b-99b1-81c87b01d0b8"
CM022877.1	RepeatMasker	Unknown	31796561	31796750	941	-	.	ID="RND-1_FAMILY-213";Tend="1106";Tstart="908";shortTE="F";uid="fd96f251-ccc3-4d20-8302-f192a6e48b1d"
CM022877.1	RepeatMasker	DNA/hAT-Charlie	19028796	19029110	2003	-	.	ID="RND-6_FAMILY-10831";Tend="1437";Tstart="1057";shortTE="F";uid="208ba6cd-ec60-4cce-ad6f-66ec2534ddd8"
CM022877.1	RepeatMasker	DNA/TcMar-Tc1	3480437	3480809	2557	-	.	ID="RND-1_FAMILY-54";Tend="1681";Tstart="1259";shortTE="F";uid="bacb08b4-435e-4a01-8501-3ca7bc94eefd"
CM022877.1	RepeatMasker	Unknown	13009196	13009339	614	-	.	ID="RND-5_FAMILY-3189";Tend="2960";Tstart="2817";shortTE="F";uid="0159d5ab-af1b-4cf6-bdfb-54de0c394900"
CM022877.1	RepeatMasker	SINE/tRNA-RTE	13815773	13815948	416	-	.	ID="RND-4_FAMILY-632";Tend="1077";Tstart="895";shortTE="F";uid="b184969e-c5f6-4ecd-8f57-ec0fd3ea74d1"
CM022877.1	RepeatMasker	SINE/tRNA-RTE	6615829	6615956	919	-	.	ID="RND-1_FAMILY-65";Tend="1018";Tstart="893";shortTE="F";uid="95002e21-9e76-4122-8b59-661b0a905253"
CM022877.1	RepeatMasker	DNA/TcMar-Tc1	16124214	16124357	672	-	.	ID="RND-1_FAMILY-360";Tend="1033";Tstart="887";shortTE="F";uid="16ed30b6-8451-419c-b040-ec56aecfc70b"
CM022877.1	RepeatMasker	Unknown	20357455	20357761	887	-	.	ID="RND-5_FAMILY-88";Tend="1581";Tstart="1182";shortTE="F";uid="23b22afc-558f-4ea9-adb4-b34cc24c025e"
CM022877.1	RepeatMasker	Unknown	39681854	39682010	1226	-	.	ID="RND-1_FAMILY-1005";Tend="1397";Tstart="1241";shortTE="F";uid="25d7530e-7fde-4d8e-ae57-2abf381bcaf6"
CM022877.1	RepeatMasker	LINE/R1-LOA	6001332	6001502	604	-	.	ID="RND-4_FAMILY-994";Tend="1252";Tstart="1076";shortTE="F";uid="de75611c-435e-4ccf-9bde-306b89ec779b"
CM022877.1	RepeatMasker	LINE/Penelope	34863374	34863480	837	-	.	ID="RND-1_FAMILY-194";Tend="1786";Tstart="1681";shortTE="F";uid="c9eb93eb-4b20-40f6-9c47-1635c1796af3"
CM022877.1	RepeatMasker	Unknown	27655694	27656296	2972	-	.	ID="RND-1_FAMILY-358";Tend="1165";Tstart="426";shortTE="F";uid="d41b5987-ced7-4906-9a9b-c3bc5784c3fc"
CM022877.1	RepeatMasker	DNA/Academ-1	25309517	25309947	2810	-	.	ID="RND-5_FAMILY-2351";Tend="1567";Tstart="1162";shortTE="F";uid="2ca18f8b-4e4b-4aaf-84fa-38d2bb17a34b"
CM022877.1	RepeatMasker	DNA/TcMar-Tc1	18565316	18565632	1575	-	.	ID="RND-1_FAMILY-698";Tend="1162";Tstart="863";shortTE="F";uid="21f4f981-c4a5-49e4-85bf-9239bb999888"
CM022877.1	RepeatMasker	Unknown	2635982	2636128	480	-	.	ID="RND-1_FAMILY-941";TEgroup="ctg_4%7CRND-1_FAMILY-941%7C2";Tend="1614";Tstart="1541";shortTE="T";uid="7cb47a9c-885a-4746-a072-606f1f6a2e57"
CM022877.1	RepeatMasker	SINE/MIR	7207462	7207629	878	-	.	ID="RND-1_FAMILY-44";Tend="1188";Tstart="994";shortTE="F";uid="8662431d-10c7-47a7-9bb6-14ab31edceca"
CM022877.1	RepeatMasker	DNA/hAT-Tip100	36555335	36555445	562	-	.	ID="RND-5_FAMILY-697";Tend="1157";Tstart="1062";shortTE="F";uid="39286c6a-29b8-4e96-a7b8-dc1e5a258057"
CM022877.1	RepeatMasker	Unknown	782364	782708	2699	-	.	ID="RND-5_FAMILY-806";Tend="1280";Tstart="901";shortTE="F";uid="7140dd96-8fa3-442a-8be4-e6a4a13e98d7"
CM022877.1	RepeatMasker	LINE/RTE-X	7256066	7256198	733	-	.	ID="RND-6_FAMILY-4202";Tend="1431";Tstart="1285";shortTE="F";uid="59587ace-86f9-42f1-8982-909415634098"
CM022877.1	RepeatMasker	Unknown	1835100	1835592	3624	-	.	ID="RND-6_FAMILY-1527";Tend="1373";Tstart="886";shortTE="F";uid="f2db7b45-391c-4a1a-a70c-793fa02042f2"
CM022877.1	RepeatMasker	Unknown	22253560	22254091	2339	-	.	ID="RND-4_FAMILY-209";Tend="1499";Tstart="860";shortTE="F";uid="254f03d3-4feb-4b96-b365-c855d9f82797"
CM022877.1	RepeatMasker	Unknown	37825160	37825423	2118	-	.	ID="RND-6_FAMILY-7290";Tend="1427";Tstart="1164";shortTE="F";uid="128670d5-7246-4efe-bc2e-8b41dd7748cd"
CM022877.1	RepeatMasker	Unknown	10637107	10637282	487	-	.	ID="RND-5_FAMILY-1118";TEgroup="ctg_4%7CRND-5_FAMILY-1118%7C1";Tend="1376";Tstart="1152";shortTE="F";uid="80baab10-286f-4a6f-9430-8ed0de416886"
CM022877.1	RepeatMasker	LINE/RTE-BovB	21276735	21276844	467	-	.	ID="RND-6_FAMILY-380";Tend="1027";Tstart="918";shortTE="F";uid="25c9e3c5-9171-4fe1-bafe-7000be669b47"
CM022877.1	RepeatMasker	Satellite	5634955	5635118	563	-	.	ID="RND-5_FAMILY-2656";Tend="804";Tstart="636";shortTE="F";uid="ae21de1e-6661-4b40-b3e1-2e3951537ae9"
CM022877.1	RepeatMasker	Unknown	19184924	19185338	1051	-	.	ID="RND-1_FAMILY-915";TEgroup="ctg_4%7CRND-1_FAMILY-915%7C4";Tend="1045";Tstart="809";shortTE="F";uid="10f3d63c-12ff-46bf-bbb0-076991c0f156"
CM022877.1	RepeatMasker	LINE/Penelope	14920726	14920945	1580	-	.	ID="RND-6_FAMILY-6622";Tend="1370";Tstart="1140";shortTE="F";uid="a9890dd5-f7f4-42ea-bc09-ffec7a1eb53c"
CM022877.1	RepeatMasker	Unknown	13700927	13701066	483	-	.	ID="RND-6_FAMILY-370";Tend="2015";Tstart="1881";shortTE="F";uid="ed8a5e13-d606-44f5-83b7-f31fd2e432d6"
CM022877.1	RepeatMasker	LINE/RTE-BovB	39634578	39634742	866	-	.	ID="RND-1_FAMILY-75";Tend="1810";Tstart="1618";shortTE="F";uid="9cae60e8-c39f-4258-b57d-ab095794749e"
CM022877.1	RepeatMasker	Unknown	35167875	35168042	692	-	.	ID="RND-4_FAMILY-4275";Tend="1086";Tstart="938";shortTE="F";uid="0ecbcc97-bead-4120-9c6f-fa8c0c981716"
CM022877.1	RepeatMasker	RC/Helitron	8392584	8392904	1829	-	.	ID="RND-1_FAMILY-95";Tend="1857";Tstart="1529";shortTE="F";uid="360f838f-b59c-47dd-b9a6-f55fc8c91ba7"
CM022877.1	RepeatMasker	Unknown	5019156	5019816	4763	-	.	ID="RND-6_FAMILY-1901";Tend="1634";Tstart="941";shortTE="F";uid="3a8e2ee7-5549-46bb-943a-831d33f10c8f"
CM022877.1	RepeatMasker	RC/Helitron	40157872	40158310	3032	-	.	ID="RND-4_FAMILY-269";Tend="1990";Tstart="1561";shortTE="F";uid="f13c53a6-12e6-4adf-8827-8ef74b6e58f2"
CM022877.1	RepeatMasker	Unknown	21681754	21681918	403	-	.	ID="RND-1_FAMILY-219";TEgroup="ctg_4%7CRND-1_FAMILY-219%7C3";Tend="957";Tstart="897";shortTE="T";uid="45d61d50-79d3-446d-8a1f-567ee8cb7776"
CM022877.1	RepeatMasker	LINE/RTE-BovB	3083273	3083585	2106	-	.	ID="RND-1_FAMILY-30";Tend="1118";Tstart="799";shortTE="F";uid="f708e4d9-53e4-4fe7-b188-a222aef1907b"
CM022877.1	RepeatMasker	Unknown	18666917	18667343	476	-	.	ID="RND-1_FAMILY-49";TEgroup="ctg_4%7CRND-1_FAMILY-49%7C9";Tend="1196";Tstart="1009";shortTE="F";uid="329e6ab5-2fe4-47c6-bd18-8e362087720e"
CM022877.1	RepeatMasker	Unknown	13238852	13239069	645	-	.	ID="RND-1_FAMILY-49";Tend="1202";Tstart="959";shortTE="F";uid="c5cf245e-67c3-46db-8b19-4ca43d3b84e8"
CM022877.1	RepeatMasker	Unknown	4208779	4208989	1639	-	.	ID="RND-6_FAMILY-11608";Tend="1445";Tstart="1244";shortTE="F";uid="0c6b2a20-2c60-4448-8689-3c15845574e4"
CM022877.1	RepeatMasker	Unknown	21383321	21383457	486	-	.	ID="RND-1_FAMILY-256";Tend="998";Tstart="863";shortTE="F";uid="1f8d466b-3571-4d82-8156-8a239847dcd3"
CM022877.1	RepeatMasker	Unknown	8111785	8112006	1533	-	.	ID="RND-6_FAMILY-3995";Tend="1377";Tstart="1128";shortTE="F";uid="7cd17bad-68af-459b-bb37-c207dfad7b02"
CM022877.1	RepeatMasker	Unknown	22865793	22865977	838	-	.	ID="RND-6_FAMILY-7290";Tend="1356";Tstart="1173";shortTE="F";uid="05fa1f12-ad62-4689-bac8-d7b39932a2d9"
CM022877.1	RepeatMasker	Unknown	22784678	22784848	529	-	.	ID="RND-6_FAMILY-9040";Tend="1344";Tstart="1168";shortTE="F";uid="d8c7d852-bf44-4c4b-bbdd-729bc56c5257"
CM022877.1	RepeatMasker	SINE/tRNA-RTE	12884891	12885177	1449	-	.	ID="RND-1_FAMILY-48";Tend="1183";Tstart="889";shortTE="F";uid="227d5dd8-5112-4256-8e06-9d7e725aabaa"
CM022877.1	RepeatMasker	Unknown	14426772	14427036	1548	-	.	ID="RND-1_FAMILY-394";Tend="1289";Tstart="1013";shortTE="F";uid="bc0c7439-d922-488d-8038-7f217990e13b"
CM022877.1	RepeatMasker	LINE/R1-LOA	18547007	18547117	677	-	.	ID="RND-1_FAMILY-938";Tend="746";Tstart="628";shortTE="F";uid="31804ddd-2e12-43b0-b2ac-c4fbeb1e8ebb"
CM022877.1	RepeatMasker	LTR/Gypsy	18501230	18501332	415	-	.	ID="RND-5_FAMILY-951";Tend="398";Tstart="309";shortTE="F";uid="1d7b19a6-513e-4df9-832f-836ae9ad2121"
CM022877.1	RepeatMasker	Unknown	20958385	20958605	1002	-	.	ID="RND-1_FAMILY-99";Tend="1106";Tstart="884";shortTE="F";uid="722c1141-ffc2-4c04-a727-6e7c9daa43ad"
CM022877.1	RepeatMasker	RC/Helitron	15277512	15278382	693	-	.	ID="RND-5_FAMILY-289";TEgroup="ctg_4%7CRND-5_FAMILY-289%7C1";Tend="1400";Tstart="554";shortTE="F";uid="b513c2fb-9bbf-42a5-bb1b-fddadc849e92"
CM022877.1	RepeatMasker	DNA/CMC-Chapaev-3	7876672	7876807	544	-	.	ID="RND-6_FAMILY-2378";Tend="1217";Tstart="1036";shortTE="F";uid="05076a21-9564-43d9-b8a8-6038f0e5c73d"
CM022877.1	RepeatMasker	Satellite	38359615	38359867	1923	-	.	ID="RND-6_FAMILY-577";Tend="1002";Tstart="753";shortTE="F";uid="a5bf4747-b3c1-426d-b474-669b21c4536f"
CM022877.1	RepeatMasker	Satellite	20162657	20162848	1181	-	.	ID="RND-6_FAMILY-46";Tend="1423";Tstart="1232";shortTE="F";uid="89cb2168-4512-4703-a1de-d68c9b747212"
CM022877.1	RepeatMasker	Unknown	34523484	34523783	2067	-	.	ID="RND-6_FAMILY-7290";Tend="1442";Tstart="1152";shortTE="F";uid="94888f15-f52d-4642-aa13-c1d6ba000556"
CM022877.1	RepeatMasker	Unknown	8511630	8511946	795	-	.	ID="RND-1_FAMILY-337";TEgroup="ctg_4%7CRND-1_FAMILY-337%7C4";Tend="1134";Tstart="912";shortTE="F";uid="6a814181-3663-4831-8773-babb9a1331fb"
CM022877.1	RepeatMasker	Unknown	15171486	15171603	564	-	.	ID="RND-5_FAMILY-28";Tend="1020";Tstart="887";shortTE="F";uid="95a213f3-e590-4734-ad14-aafa4a9666a8"
CM022877.1	RepeatMasker	DNA/hAT-Tip100	39212530	39212632	682	-	.	ID="RND-6_FAMILY-6216";Tend="1388";Tstart="1280";shortTE="F";uid="df9c63ab-9eb1-4f1b-83ee-60bad1c1dc6e"
CM022877.1	RepeatMasker	DNA/TcMar-Tc1	33202521	33203292	5673	-	.	ID="RND-1_FAMILY-423";Tend="1701";Tstart="919";shortTE="F";uid="784e13ff-3da0-4ae4-bc3c-ad51fcc24d70"
CM022877.1	RepeatMasker	Unknown	6029349	6029460	515	-	.	ID="RND-6_FAMILY-1647";Tend="756";Tstart="634";shortTE="F";uid="409fd7af-79c0-411a-8548-650bcb8daf76"
CM022877.1	RepeatMasker	Unknown	13484640	13484812	1100	-	.	ID="RND-2_FAMILY-22";Tend="1147";Tstart="956";shortTE="F";uid="b4c67a72-eafe-4738-a870-59e715e4ccc7"
CM022877.1	RepeatMasker	Unknown	38929954	38930251	1323	-	.	ID="RND-1_FAMILY-281";Tend="1410";Tstart="1130";shortTE="F";uid="35ed7783-c448-416b-8892-39bfd17d46eb"
CM022877.1	RepeatMasker	SINE/5S	24329158	24329476	2161	-	.	ID="RND-6_FAMILY-1850";Tend="1228";Tstart="911";shortTE="F";uid="ff5df5df-af09-486e-a157-5454fbd496d9"
CM022877.1	RepeatMasker	Satellite	14157293	14157512	1615	-	.	ID="RND-5_FAMILY-399";Tend="1389";Tstart="1170";shortTE="F";uid="0bf4e689-a28d-42e6-8243-c9bb113475d7"
CM022877.1	RepeatMasker	Unknown	19641177	19641324	624	-	.	ID="RND-6_FAMILY-370";Tend="1958";Tstart="1812";shortTE="F";uid="966ceced-d8d8-4562-b34b-b0d19374d150"
CM022877.1	RepeatMasker	Unknown	28253803	28253967	478	-	.	ID="RND-6_FAMILY-370";Tend="1988";Tstart="1821";shortTE="F";uid="91382bdc-3879-4138-9e0d-adfe0c586e3a"
CM022877.1	RepeatMasker	RC/Helitron	6456985	6457481	3524	-	.	ID="RND-6_FAMILY-7275";Tend="1432";Tstart="914";shortTE="F";uid="a1e7be88-5591-4c95-ac4f-2aa390dd1e2b"
CM022877.1	RepeatMasker	Unknown	26721657	26721784	752	-	.	ID="RND-1_FAMILY-179";TEgroup="ctg_4%7CRND-1_FAMILY-179%7C5";Tend="1188";Tstart="843";shortTE="T";uid="1ad498d4-ddc0-4b5a-8856-20307b9992b3"
CM022877.1	RepeatMasker	DNA/TcMar-Tc1	33598403	33599304	7227	-	.	ID="RND-5_FAMILY-2403";Tend="1831";Tstart="925";shortTE="F";uid="07ea21f2-7e89-4f1e-b55d-6f6faf503b2b"
CM022877.1	RepeatMasker	LTR	358011	358311	498	-	.	ID="RND-5_FAMILY-316";TEgroup="ctg_4%7CRND-5_FAMILY-316%7C1";Tend="1139";Tstart="852";shortTE="F";uid="1da245b4-b8cd-4edc-856c-b08c73cb6062"
CM022877.1	RepeatMasker	DNA/TcMar-Tc1	16536110	16536724	4373	-	.	ID="RND-1_FAMILY-114";Tend="1244";Tstart="630";shortTE="F";uid="2aa44084-4b30-4b43-88bb-7093b7248861"
CM022877.1	RepeatMasker	Satellite	31948182	31948434	1400	-	.	ID="RND-6_FAMILY-46";Tend="1473";Tstart="1221";shortTE="F";uid="420248df-75d0-428f-8b34-52016722efd9"
CM022877.1	RepeatMasker	LINE/RTE-BovB	4125870	4126179	1836	-	.	ID="RND-5_FAMILY-1885";Tend="1223";Tstart="908";shortTE="F";uid="6b78e22b-0e67-4f57-ab8c-61fe2a3a5103"
CM022877.1	RepeatMasker	DNA/hAT-Tip100	5424492	5424622	920	-	.	ID="RND-1_FAMILY-217";Tend="986";Tstart="857";shortTE="F";uid="3f321deb-82ff-4e1d-8464-4f430a64211f"
CM022877.1	RepeatMasker	Unknown	21619447	21619920	3298	-	.	ID="RND-1_FAMILY-643";Tend="1469";Tstart="937";shortTE="F";uid="2f739bea-db4c-422c-91e7-a69925ce234f"
CM022877.1	RepeatMasker	Unknown	10767444	10768028	2248	-	.	ID="RND-3_FAMILY-183";Tend="1431";Tstart="769";shortTE="F";uid="0f5669f1-2a89-45f7-aa6d-21ddce73266f"
CM022877.1	RepeatMasker	DNA/MULE-MuDR	37964027	37964163	567	-	.	ID="RND-5_FAMILY-444";Tend="1112";Tstart="980";shortTE="F";uid="2ca4c4a4-440f-46e4-823e-6b2280ab3424"
CM022877.1	RepeatMasker	RC/Helitron	23229919	23230643	3381	-	.	ID="RND-1_FAMILY-95";Tend="2012";Tstart="1215";shortTE="F";uid="af38c45e-15a8-42b1-b1ee-ff585d5c02f9"
CM022877.1	RepeatMasker	Unknown	40374337	40374635	632	-	.	ID="RND-1_FAMILY-601";TEgroup="ctg_4%7CRND-1_FAMILY-601%7C1";Tend="1296";Tstart="1189";shortTE="T";uid="7fa4a47b-3547-4d01-9ab2-dcb9df68739d"
CM022877.1	RepeatMasker	DNA/hAT-Tag1	34260575	34260778	1203	-	.	ID="RND-1_FAMILY-749";Tend="1183";Tstart="937";shortTE="F";uid="0e5cb39d-4f7c-4c95-8ecb-1b7845b03233"
CM022877.1	RepeatMasker	DNA/TcMar-Tc1	33702241	33702952	2604	-	.	ID="RND-4_FAMILY-404";Tend="593";Tstart="1";shortTE="F";uid="8e486ffc-8011-4f6c-9198-3e6ff350156f"
CM022877.1	RepeatMasker	Unknown	1095470	1095738	2346	-	.	ID="RND-6_FAMILY-222";Tend="1705";Tstart="1437";shortTE="F";uid="4e632ac7-bf80-4ce2-a62b-da34946f39ca"
CM022877.1	RepeatMasker	Unknown	38557379	38557514	659	-	.	ID="RND-1_FAMILY-191";Tend="1148";Tstart="1008";shortTE="F";uid="0378a702-28ca-4ac3-a814-24a9c6bfebb1"
CM022877.1	RepeatMasker	SINE/tRNA-RTE	27747775	27748042	742	-	.	ID="RND-4_FAMILY-632";Tend="1104";Tstart="797";shortTE="F";uid="a44200b7-fada-4c0a-a0af-f773ea2830e9"
CM022877.1	RepeatMasker	LINE/CR1	16963644	16963764	447	-	.	ID="RND-5_FAMILY-235";Tend="1556";Tstart="1408";shortTE="F";uid="93a83977-df65-4816-b2f8-4795b95343bd"
CM022877.1	RepeatMasker	RC/Helitron	32127756	32127986	1401	-	.	ID="RND-1_FAMILY-50";Tend="1187";Tstart="937";shortTE="F";uid="59610cec-7152-4088-9d3c-d1d94d099444"
CM022877.1	RepeatMasker	Unknown	18959308	18959409	477	-	.	ID="RND-1_FAMILY-137";Tend="1184";Tstart="1075";shortTE="F";uid="4f834802-75ef-4ea7-aea2-6dbff18722e3"
CM022877.1	RepeatMasker	Unknown	18752799	18753091	1582	-	.	ID="RND-1_FAMILY-422";Tend="1105";Tstart="809";shortTE="F";uid="3072e3ee-04ae-4ee2-afbe-f1c945bd4a67"
CM022877.1	RepeatMasker	RC/Helitron	39138530	39138718	1594	-	.	ID="RND-1_FAMILY-35";Tend="1067";Tstart="878";shortTE="F";uid="f7b5d40a-233b-494e-a53d-164a1c7bca95"
CM022877.1	RepeatMasker	LINE/RTE-BovB	37463956	37464099	800	-	.	ID="RND-4_FAMILY-543";Tend="318";Tstart="192";shortTE="F";uid="e460602f-039a-46a2-8f2b-6f877aeb8aba"
CM022877.1	RepeatMasker	Unknown	14829725	14829875	860	-	.	ID="RND-2_FAMILY-22";Tend="1103";Tstart="955";shortTE="F";uid="c5b41a12-af88-4558-be69-90701378d024"
CM022877.1	RepeatMasker	Unknown	31354097	31354358	1987	-	.	ID="RND-5_FAMILY-1246";Tend="1212";Tstart="951";shortTE="F";uid="d99223a1-f2ef-4203-95a6-4ab3f442d621"
CM022877.1	RepeatMasker	Unknown	36482767	36483132	2542	-	.	ID="RND-3_FAMILY-332";Tend="1322";Tstart="920";shortTE="F";uid="af592c06-a1cd-4602-b9ab-b6ac88ab6453"
CM022877.1	RepeatMasker	DNA/MULE-MuDR	34554067	34554319	1168	-	.	ID="RND-1_FAMILY-161";Tend="1212";Tstart="968";shortTE="F";uid="ed08b9d3-186f-4b22-8770-22332d437775"
CM022877.1	RepeatMasker	RC/Helitron	14814353	14814516	623	-	.	ID="RND-1_FAMILY-204";Tend="2704";Tstart="2499";shortTE="F";uid="98916376-4327-44bd-8deb-1aa3fa356a28"
CM022877.1	RepeatMasker	Unknown	5926418	5926743	2126	-	.	ID="RND-1_FAMILY-89";Tend="1311";Tstart="970";shortTE="F";uid="88bfd683-1cb0-4c47-a22f-83cf0f63a90b"
CM022877.1	RepeatMasker	DNA/hAT-Tip100	36874938	36875171	710	-	.	ID="RND-3_FAMILY-262";Tend="1026";Tstart="813";shortTE="F";uid="3b7eb034-924f-4abe-a174-ca5be851f034"
CM022877.1	RepeatMasker	Unknown	26609199	26609358	604	-	.	ID="RND-6_FAMILY-7290";Tend="1404";Tstart="1231";shortTE="F";uid="93f72489-9510-47ba-b74c-0ed1e2db3eea"
CM022877.1	RepeatMasker	Unknown	17054079	17054307	1092	-	.	ID="RND-3_FAMILY-37";Tend="1323";Tstart="1061";shortTE="F";uid="47215f42-9524-43e3-9c68-6665ae9e8264"
CM022877.1	RepeatMasker	Unknown	33969490	33969752	1862	-	.	ID="RND-6_FAMILY-7290";Tend="1420";Tstart="1163";shortTE="F";uid="6047f997-06f2-4bd3-b56d-a2f6ba0d3cbe"
CM022877.1	RepeatMasker	DNA	40155662	40156098	3144	-	.	ID="RND-5_FAMILY-3669";Tend="882";Tstart="420";shortTE="F";uid="1bbbbbb2-a74e-4dd6-b102-779c822f8275"
CM022877.1	RepeatMasker	RC/Helitron	24785879	24786317	2524	-	.	ID="RND-4_FAMILY-2756";Tend="1364";Tstart="925";shortTE="F";uid="0cc1f79d-a563-4061-ad9e-be6a47346b9d"
CM022877.1	RepeatMasker	Unknown	1202656	1203278	4492	-	.	ID="RND-3_FAMILY-332";Tend="1574";Tstart="924";shortTE="F";uid="f0cd6401-7781-4380-92ad-791cf4632a4b"
CM022877.1	RepeatMasker	DNA/hAT-hATx	2824485	2824689	1217	-	.	ID="RND-1_FAMILY-405";Tend="1193";Tstart="953";shortTE="F";uid="862aa3cc-ec14-48e4-93d5-8eb755802d8f"
CM022877.1	RepeatMasker	Unknown	21155384	21155936	1535	-	.	ID="RND-1_FAMILY-39";Tend="979";Tstart="113";shortTE="F";uid="d808af53-2de9-4b1a-b404-7bca7c0b1358"
CM022877.1	RepeatMasker	Unknown	17426414	17426540	561	-	.	ID="RND-6_FAMILY-232";Tend="1660";Tstart="1535";shortTE="F";uid="39c58aa8-7d22-4ba8-a6b8-e50c30ab3c68"
CM022877.1	RepeatMasker	DNA/TcMar-Tc1	24910114	24911002	7114	-	.	ID="RND-4_FAMILY-761";Tend="1858";Tstart="935";shortTE="F";uid="1d3e47c5-59ae-423c-83af-a9a3d067150c"
CM022877.1	RepeatMasker	SINE/tRNA-RTE	5637140	5637352	1444	-	.	ID="RND-1_FAMILY-65";Tend="1132";Tstart="918";shortTE="F";uid="e7bf548f-0bb9-48f6-bf8e-c828b6957a32"
CM022877.1	RepeatMasker	Unknown	6137459	6137815	1895	-	.	ID="RND-2_FAMILY-87";Tend="1257";Tstart="797";shortTE="F";uid="79dae056-86be-4c2d-92dd-e3e01a0a2b4a"
CM022877.1	RepeatMasker	LTR/Gypsy	926311	927011	3744	-	.	ID="RND-6_FAMILY-8386";Tend="2122";Tstart="1445";shortTE="F";uid="a613dee3-b190-46b3-b10d-3aaaf6f4a557"
CM022877.1	RepeatMasker	Unknown	7142338	7142466	419	-	.	ID="RND-6_FAMILY-1735";Tend="1552";Tstart="1423";shortTE="F";uid="73647b12-1bdd-4e79-b38d-3358fe0a2e77"
CM022877.1	RepeatMasker	RC/Helitron	3325724	3325879	1041	-	.	ID="RND-1_FAMILY-6";Tend="968";Tstart="811";shortTE="F";uid="713dd2a2-1d70-4aa1-ba09-068a6131d5f0"
CM022877.1	RepeatMasker	Unknown	2710598	2710764	637	-	.	ID="RND-5_FAMILY-9339";Tend="2445";Tstart="2258";shortTE="F";uid="3b831381-a03d-402f-a762-aa18661781eb"
CM022877.1	RepeatMasker	Unknown	4854958	4855095	615	-	.	ID="RND-1_FAMILY-213";Tend="1112";Tstart="914";shortTE="F";uid="d900ebe8-3c44-41c1-bd6d-087df1dbfc7c"
CM022877.1	RepeatMasker	Unknown	12095045	12095325	1873	-	.	ID="RND-3_FAMILY-316";Tend="1212";Tstart="934";shortTE="F";uid="b490e4eb-be0f-4e1b-bec3-192ddb8aceec"
CM022877.1	RepeatMasker	Unknown	19680017	19680154	979	-	.	ID="RND-1_FAMILY-865";Tend="981";Tstart="845";shortTE="F";uid="0bcb5ccc-f739-46ac-a562-3aa749f6aa89"
CM022877.1	RepeatMasker	DNA/hAT-Tip100	38008779	38009273	3436	-	.	ID="RND-1_FAMILY-217";Tend="1302";Tstart="843";shortTE="F";uid="b3fb4ee2-442e-4813-a041-df9d9de376ca"
CM022877.1	RepeatMasker	LINE/RTE-BovB	23284647	23285005	2189	-	.	ID="RND-5_FAMILY-651";Tend="873";Tstart="483";shortTE="F";uid="119ba258-0f67-45f5-bbae-4c1cf6990231"
CM022877.1	RepeatMasker	Unknown	10999271	10999391	427	-	.	ID="RND-6_FAMILY-370";Tend="1939";Tstart="1813";shortTE="F";uid="b4773fbb-670c-4f3b-8819-fdbf0a6737f6"
CM022877.1	RepeatMasker	DNA	31331963	31332590	4662	-	.	ID="RND-1_FAMILY-722";Tend="1635";Tstart="968";shortTE="F";uid="025c888a-340f-48ce-9cba-cd565ed9511c"
CM022877.1	RepeatMasker	SINE/MIR	27007908	27008166	804	-	.	ID="RND-1_FAMILY-44";Tend="1184";Tstart="874";shortTE="F";uid="f89434ee-7198-4511-aef3-7ac6e06c58e0"
CM022877.1	RepeatMasker	DNA/TcMar-Tc1	10435165	10435368	1225	-	.	ID="RND-1_FAMILY-377";Tend="779";Tstart="575";shortTE="F";uid="2a25f666-ca70-4dac-9cbb-ac77d6536df8"
CM022877.1	RepeatMasker	Satellite	23547737	23547908	886	-	.	ID="RND-6_FAMILY-577";Tend="986";Tstart="786";shortTE="F";uid="01009e08-e2c7-46f8-8e4c-5dad47c68812"
CM022877.1	RepeatMasker	RC/Helitron	18761959	18762925	7451	-	.	ID="RND-1_FAMILY-476";Tend="1877";Tstart="851";shortTE="F";uid="408dc03b-cd6d-4490-8d4d-f57971ab19d0"
CM022877.1	RepeatMasker	RC/Helitron	28397120	28397329	1192	-	.	ID="RND-1_FAMILY-615";Tend="2778";Tstart="2533";shortTE="F";uid="a23bd495-03d7-4bc5-b62c-be2f202a7b45"
CM022877.1	RepeatMasker	LINE/RTE-BovB	552362	552567	1283	-	.	ID="RND-1_FAMILY-30";Tend="1054";Tstart="847";shortTE="F";uid="b2deca43-614e-4e11-bf01-8a67d85f45fb"
CM022877.1	RepeatMasker	RC/Helitron	35123352	35123546	921	-	.	ID="RND-1_FAMILY-496";TEgroup="ctg_4%7CRND-1_FAMILY-496%7C4";Tend="1265";Tstart="1150";shortTE="F";uid="d6f7a738-f47f-4673-90f8-d20279c91149"
CM022877.1	RepeatMasker	LINE/Penelope	29750874	29751339	2182	-	.	ID="RND-5_FAMILY-2116";TEgroup="ctg_4%7CRND-5_FAMILY-2116%7C4";Tend="1671";Tstart="1380";shortTE="F";uid="afd474f9-4a79-4153-a809-df97c09d7e44"
CM022877.1	RepeatMasker	DNA/TcMar-Tc1	24978763	24978985	761	-	.	ID="rnd-1_family-360";Tend="996";Tstart="887";shortTE="F";uid="abca5e2e-a370-41c1-aa7f-dd18e5a9ce29"
CM022877.1	RepeatMasker	Unknown	28111401	28111986	3759	-	.	ID="RND-5_FAMILY-502";Tend="1537";Tstart="951";shortTE="F";uid="b006b92b-8584-4bcc-87d4-639a59bd1a4c"
CM022877.1	RepeatMasker	Unknown	35847162	35847691	3075	-	.	ID="RND-4_FAMILY-132";Tend="1512";Tstart="952";shortTE="F";uid="d2bd0b09-df5b-4975-a8a8-25b594ff3092"
CM022877.1	RepeatMasker	RC/Helitron	5607717	5607924	1689	-	.	ID="RND-6_FAMILY-317";Tend="1156";Tstart="935";shortTE="F";uid="98e630b7-8ad1-4011-b751-c4db169f5124"
CM022877.1	RepeatMasker	Satellite	21631185	21631437	1775	-	.	ID="RND-6_FAMILY-46";Tend="1503";Tstart="1232";shortTE="F";uid="6fcac5d6-7f80-43c6-b1c3-cbe158a782ce"
CM022877.1	RepeatMasker	Unknown	3589031	3589135	775	-	.	ID="RND-1_FAMILY-118";Tend="1373";Tstart="1265";shortTE="F";uid="80a0120d-2190-4df0-8979-f6f7e91bd195"
CM022877.1	RepeatMasker	Satellite	17426173	17426438	1705	-	.	ID="RND-6_FAMILY-577";Tend="1019";Tstart="731";shortTE="F";uid="f6ac806a-8bc5-4eff-855d-da722c9a0e48"
CM022877.1	RepeatMasker	Unknown	30534104	30534286	838	-	.	ID="RND-6_FAMILY-87";Tend="1199";Tstart="1027";shortTE="F";uid="376795d2-6bd1-441e-a400-e146aa9fc64f"
CM022877.1	RepeatMasker	RC/Helitron	37229170	37229381	1672	-	.	ID="RND-6_FAMILY-317";Tend="1155";Tstart="934";shortTE="F";uid="a6eafc02-63ca-4fa9-b213-aa168e988ece"
CM022877.1	RepeatMasker	RC/Helitron	7631162	7631410	1163	-	.	ID="RND-1_FAMILY-193";Tend="898";Tstart="659";shortTE="F";uid="970ff086-e2d7-4fbc-8b54-2a5a40575d79"
CM022877.1	RepeatMasker	RC/Helitron	37345208	37345409	1708	-	.	ID="RND-6_FAMILY-12178";Tend="1157";Tstart="957";shortTE="F";uid="c3a4cbd7-0be1-4fec-98e8-6edb84e9ff0e"
CM022877.1	RepeatMasker	Unknown	26288605	26288809	1023	-	.	ID="RND-1_FAMILY-441";Tend="1158";Tstart="952";shortTE="F";uid="b3d048ac-1679-468a-9ab9-bef8c2e0d140"
CM022877.1	RepeatMasker	Unknown	14236096	14236198	536	-	.	ID="RND-6_FAMILY-7290";Tend="1234";Tstart="1139";shortTE="F";uid="c3ffa68f-00c6-4318-9ec0-0214f5a1c4e3"
CM022877.1	RepeatMasker	Unknown	5117754	5117937	1090	-	.	ID="RND-2_FAMILY-87";Tend="1123";Tstart="945";shortTE="F";uid="c23ad392-2792-42b0-a88b-8464a71d7e07"
CM022877.1	RepeatMasker	LINE/RTE-BovB	2480708	2480853	730	-	.	ID="RND-5_FAMILY-1885";Tend="1219";Tstart="1086";shortTE="F";uid="7b1a152d-2ba4-4ace-96d9-2510f08eacb9"
CM022877.1	RepeatMasker	Unknown	24341080	24341211	775	-	.	ID="RND-2_FAMILY-22";Tend="1089";Tstart="955";shortTE="F";uid="60bc30d1-c38b-4430-a598-c7f59cbf7c64"
CM022877.1	RepeatMasker	DNA/hAT-Tip100	747884	748094	1231	-	.	ID="RND-4_FAMILY-13";Tend="1095";Tstart="862";shortTE="F";uid="fc502df2-951c-4479-8e1b-874d6fba3a8a"
CM022877.1	RepeatMasker	Unknown	31035740	31035917	816	-	.	ID="RND-3_FAMILY-37";Tend="1285";Tstart="1114";shortTE="F";uid="b230e2f5-63b8-4742-bd7c-e38416a29928"
CM022877.1	RepeatMasker	LINE/R1-LOA	20268498	20268688	1180	-	.	ID="RND-4_FAMILY-883";Tend="1178";Tstart="994";shortTE="F";uid="2de98fc4-ce6a-41b9-ab03-c8dfcd920f4f"
CM022877.1	RepeatMasker	Unknown	18521862	18521993	979	-	.	ID="RND-6_FAMILY-6755";Tend="1256";Tstart="1123";shortTE="F";uid="da9b1ebb-d87a-4e5e-8218-a372033cd37b"
CM022877.1	RepeatMasker	LINE/R1-LOA	7843917	7844350	740	-	.	ID="RND-4_FAMILY-994";TEgroup="ctg_4%7CRND-4_FAMILY-994%7C1";Tend="1321";Tstart="1032";shortTE="F";uid="cc263f0d-e7ba-42d7-b200-81a7ad44c40b"
CM022877.1	RepeatMasker	DNA/hAT-Tip100	4420648	4420753	616	-	.	ID="RND-6_FAMILY-4173";Tend="435";Tstart="329";shortTE="F";uid="f2cc1133-a820-48c2-8746-82fa76b617df"
CM022877.1	RepeatMasker	SINE/MIR	30989999	30990306	1426	-	.	ID="RND-1_FAMILY-44";Tend="1181";Tstart="871";shortTE="F";uid="dd5f6347-0659-41f1-98fc-8d0af76ad565"
CM022877.1	RepeatMasker	LINE/Penelope	27424166	27424276	510	-	.	ID="RND-6_FAMILY-7391";Tend="1154";Tstart="1044";shortTE="F";uid="d7e93705-1b96-424d-8300-82b107c41d84"
CM022877.1	RepeatMasker	Unknown	37680553	37680671	834	-	.	ID="RND-4_FAMILY-176";Tend="1048";Tstart="928";shortTE="F";uid="9e727692-c4e9-4848-afa0-a4672dbb269f"
CM022877.1	RepeatMasker	Unknown	25397665	25397843	1132	-	.	ID="RND-6_FAMILY-6615";Tend="1085";Tstart="909";shortTE="F";uid="79ceeacd-ed62-4bf3-a306-53d53ca0af6d"
CM022877.1	RepeatMasker	Unknown	3675429	3675790	1207	-	.	ID="RND-1_FAMILY-593";TEgroup="ctg_4%7CRND-1_FAMILY-593%7C1";Tend="1226";Tstart="898";shortTE="F";uid="edc3228f-1ef5-4f83-b35a-8bae465708e5"
CM022877.1	RepeatMasker	SINE/5S	5489243	5489437	922	-	.	ID="RND-3_FAMILY-220";Tend="1279";Tstart="1087";shortTE="F";uid="8a1e9f68-09fd-429b-8df4-e8698194afc4"
CM022877.1	RepeatMasker	Unknown	12797565	12798470	4443	-	.	ID="RND-1_FAMILY-485";Tend="1463";Tstart="551";shortTE="F";uid="5bb3d56b-241b-417e-bced-4cd39f6b98cd"
CM022877.1	RepeatMasker	DNA/TcMar-Tc1	8379704	8380041	1889	-	.	ID="RND-5_FAMILY-1880";Tend="1260";Tstart="920";shortTE="F";uid="e91330e7-4154-40de-9d22-9eacddd0080c"
CM022877.1	RepeatMasker	Unknown	8897912	8898077	666	-	.	ID="RND-2_FAMILY-22";Tend="1147";Tstart="972";shortTE="F";uid="e218b3ff-2852-4e8f-ae5a-52ea2998b908"
CM022877.1	RepeatMasker	RC/Helitron	4147820	4148123	2647	-	.	ID="RND-1_FAMILY-151";Tend="1081";Tstart="778";shortTE="F";uid="1f6ce4d1-dd8f-4598-8e6c-6c273cd5ca84"
CM022877.1	RepeatMasker	DNA/hAT-Tip100	3195968	3196215	1600	-	.	ID="RND-1_FAMILY-731";Tend="1617";Tstart="1384";shortTE="F";uid="1290cc99-2d7c-4f1d-b371-39ba17e4ded6"
CM022877.1	RepeatMasker	DNA/TcMar-Tc1	7569832	7570125	614	-	.	ID="RND-1_FAMILY-360";Tend="373";Tstart="112";shortTE="F";uid="627a5563-d091-4e55-ac83-b430aee6aff0"
CM022877.1	RepeatMasker	Unknown	37221	37365	1069	-	.	ID="RND-6_FAMILY-3422";Tend="758";Tstart="614";shortTE="F";uid="3c06e980-32f7-4569-9662-a46c9aaed266"
CM022877.1	RepeatMasker	Unknown	1512114	1512327	1692	-	.	ID="RND-1_FAMILY-494";Tend="1114";Tstart="901";shortTE="F";uid="68ddeb21-9459-4f34-934a-4dc00453fd40"
CM022877.1	RepeatMasker	Unknown	28646594	28646750	775	-	.	ID="RND-6_FAMILY-9040";Tend="1345";Tstart="1190";shortTE="F";uid="1cfa148e-0f57-41e7-919f-ecf2000fbd12"
CM022877.1	RepeatMasker	LINE/I-Jockey	19347267	19347608	1574	-	.	ID="RND-4_FAMILY-1457";Tend="1242";Tstart="885";shortTE="F";uid="be2bb565-9f12-4b18-ac35-ec5b057c2021"
CM022877.1	RepeatMasker	Unknown	1329561	1329828	1019	-	.	ID="RND-1_FAMILY-136";Tend="1080";Tstart="916";shortTE="F";uid="50b037b9-64c3-4fa3-9aa4-16d8d32cbe05"
CM022877.1	RepeatMasker	Unknown	12010710	12011046	2207	-	.	ID="RND-6_FAMILY-6755";Tend="1398";Tstart="1048";shortTE="F";uid="7b917f2f-2320-48cd-9664-968ff00a721b"
CM022877.1	RepeatMasker	Satellite	5463097	5463203	831	-	.	ID="RND-5_FAMILY-399";Tend="1482";Tstart="1376";shortTE="F";uid="efbd213c-60b0-44d3-b5cc-0936d18bff77"
CM022877.1	RepeatMasker	Unknown	2740136	2740501	3147	-	.	ID="RND-1_FAMILY-115";Tend="1269";Tstart="904";shortTE="F";uid="e1c6f6e2-e757-4b2a-b499-3273277bd807"
CM022877.1	RepeatMasker	DNA/TcMar-Tc1	3496507	3496653	828	-	.	ID="RND-1_FAMILY-19";Tend="841";Tstart="698";shortTE="F";uid="3e10668f-5f4f-4978-a553-840491391367"
CM022877.1	RepeatMasker	Unknown	14441500	14441696	1066	-	.	ID="RND-5_FAMILY-2398";Tend="1094";Tstart="927";shortTE="F";uid="cb084bb7-d9c1-4f7d-9740-9eb59efd271f"
CM022877.1	RepeatMasker	Unknown	23264631	23264737	556	-	.	ID="RND-2_FAMILY-87";Tend="1287";Tstart="1177";shortTE="F";uid="38284179-3323-469e-a725-d8f18f69ebf6"
CM022877.1	RepeatMasker	LINE/CR1	963362	963521	1013	-	.	ID="RND-6_FAMILY-8660";Tend="1504";Tstart="1324";shortTE="F";uid="56708377-6ab4-491d-823e-c65de224824b"
CM022877.1	RepeatMasker	Satellite	19655634	19655774	531	-	.	ID="RND-6_FAMILY-577";Tend="999";Tstart="838";shortTE="F";uid="dfe40f40-20a7-4a11-b12d-79d2bf209514"
CM022877.1	RepeatMasker	Unknown	490887	491026	960	-	.	ID="RND-6_FAMILY-232";Tend="790";Tstart="663";shortTE="F";uid="9a0cf53d-f67b-42dd-86f7-ee2d2a9e9e5a"
CM022877.1	RepeatMasker	Satellite	10767189	10767444	1816	-	.	ID="RND-6_FAMILY-577";Tend="1032";Tstart="756";shortTE="F";uid="83e0ad56-b5be-4842-a29b-3f9cfab9fe21"
CM022877.1	RepeatMasker	Satellite	17496325	17496476	521	-	.	ID="RND-6_FAMILY-577";Tend="1139";Tstart="854";shortTE="F";uid="fb1248e2-343b-45cf-b325-e31de091bc43"
CM022877.1	RepeatMasker	RC/Helitron	38259709	38259939	892	-	.	ID="RND-5_FAMILY-688";TEgroup="ctg_4%7CRND-5_FAMILY-688%7C5";Tend="1033";Tstart="923";shortTE="F";uid="001dea61-2892-42fc-90fc-f8119b78afb1"
CM022877.1	RepeatMasker	Unknown	30978454	30978775	1344	-	.	ID="RND-6_FAMILY-154";Tend="1613";Tstart="1222";shortTE="F";uid="cf355a70-e6f0-49cd-94ef-9db9b8bcf915"
CM022877.1	RepeatMasker	RC/Helitron	1560858	1561416	4486	-	.	ID="RND-6_FAMILY-12178";Tend="1505";Tstart="946";shortTE="F";uid="5c1f9570-5239-40be-98d2-cdac9c096ee4"
CM022877.1	RepeatMasker	Unknown	20823151	20823381	1460	-	.	ID="RND-1_FAMILY-203";Tend="976";Tstart="740";shortTE="F";uid="25d95599-bf24-429e-8b3c-8947960739b9"
CM022877.1	RepeatMasker	RC/Helitron	15637577	15637910	1119	-	.	ID="RND-6_FAMILY-20544";Tend="1547";Tstart="1167";shortTE="F";uid="c830129d-1d22-40ee-be53-1a373399a1a9"
CM022877.1	RepeatMasker	RC/Helitron	2429154	2429499	2452	-	.	ID="RND-6_FAMILY-7275";Tend="1653";Tstart="1301";shortTE="F";uid="c476ddc6-ba12-4604-a1a6-e97411af5097"
CM022877.1	RepeatMasker	LINE/RTE-RTE	26639802	26640179	2347	-	.	ID="RND-6_FAMILY-166";Tend="1299";Tstart="896";shortTE="F";uid="e5738369-d278-4490-bc92-b523d7c70f9e"
CM022877.1	RepeatMasker	DNA/hAT-Tip100	29388387	29388791	1278	-	.	ID="RND-5_FAMILY-3574";Tend="1331";Tstart="936";shortTE="F";uid="75db68ee-af16-4644-a5e9-b32695a12637"
CM022877.1	RepeatMasker	RC/Helitron	29737380	29738566	6790	-	.	ID="RND-4_FAMILY-77";Tend="1808";Tstart="669";shortTE="F";uid="deb5edab-2f06-49f6-a2de-34fbd223f0ef"
CM022877.1	RepeatMasker	DNA/hAT-Tip100	30302572	30302950	2751	-	.	ID="RND-1_FAMILY-819";Tend="1296";Tstart="914";shortTE="F";uid="303f745e-967c-4120-b3d4-cd9da2da8574"
CM022877.1	RepeatMasker	Unknown	39070301	39070635	2608	-	.	ID="RND-5_FAMILY-806";Tend="1277";Tstart="910";shortTE="F";uid="3e37c4bf-b25f-43c9-b4c7-929a0beefc8e"
CM022877.1	RepeatMasker	Unknown	34791442	34791787	2820	-	.	ID="RND-1_FAMILY-152";Tend="1386";Tstart="1028";shortTE="F";uid="e5f6fbac-ac9b-4d95-8691-3cedd6ec7dd2"
CM022877.1	RepeatMasker	RC/Helitron	17261402	17262216	3525	-	.	ID="RND-1_FAMILY-197";TEgroup="ctg_4%7CRND-1_FAMILY-197%7C3";Tend="2073";Tstart="848";shortTE="F";uid="22b6fa05-87ce-4b70-afc7-1e28dc865025"
CM022877.1	RepeatMasker	LINE/I-Jockey	9735944	9736263	633	-	.	ID="RND-4_FAMILY-1457";Tend="1256";Tstart="906";shortTE="F";uid="8fc44746-833f-482a-a4d7-a3b6937468e6"
CM022877.1	RepeatMasker	SINE/tRNA-RTE	35331515	35331645	1056	-	.	ID="RND-4_FAMILY-384";Tend="1182";Tstart="1051";shortTE="F";uid="ce058dd5-443c-4b03-a6ad-b042be5886c7"
CM022877.1	RepeatMasker	Unknown	37461044	37461652	4072	-	.	ID="RND-6_FAMILY-87";Tend="1642";Tstart="1084";shortTE="F";uid="1fb1f941-f703-4aa9-80e4-22de0482931a"
CM022877.1	RepeatMasker	Unknown	6103720	6103906	517	-	.	ID="RND-6_FAMILY-1647";Tend="728";Tstart="529";shortTE="F";uid="e570efcc-7af5-4885-a03e-7ac5ea1b94a2"
CM022877.1	RepeatMasker	Satellite	7661352	7661460	481	-	.	ID="RND-6_FAMILY-46";Tend="1304";Tstart="1198";shortTE="F";uid="290b758c-885b-4e9c-bf3a-f4c0eddd9e8c"
CM022877.1	RepeatMasker	DNA/Academ-1	39907689	39908466	5222	-	.	ID="RND-5_FAMILY-1917";Tend="1702";Tstart="922";shortTE="F";uid="ae93886d-f45a-4575-a4f6-4cee30ac0a61"
CM022877.1	RepeatMasker	Unknown	31701446	31701715	1372	-	.	ID="RND-1_FAMILY-81";Tend="1572";Tstart="1310";shortTE="F";uid="94c80fa7-e4c7-4f33-91c0-e3a799cf06b5"
CM022877.1	RepeatMasker	DNA/TcMar-Tc1	21766260	21766390	772	-	.	ID="RND-1_FAMILY-114";Tend="2562";Tstart="2427";shortTE="F";uid="7fe4b57c-fb66-4c6f-b217-0350562cae57"
CM022877.1	RepeatMasker	Unknown	36608075	36608186	646	-	.	ID="RND-4_FAMILY-560";Tend="1901";Tstart="1782";shortTE="F";uid="a74fdf62-77ac-4e21-863b-97cce6c95a81"
CM022877.1	RepeatMasker	DNA/CMC-Chapaev-3	4057886	4058323	2666	-	.	ID="RND-6_FAMILY-2378";Tend="1293";Tstart="833";shortTE="F";uid="200b42b6-0b73-4ef3-88f0-956653dc1b26"
CM022877.1	RepeatMasker	Unknown	5705697	5705840	504	-	.	ID="RND-1_FAMILY-49";Tend="1132";Tstart="993";shortTE="F";uid="2fffa3ac-9dfd-481d-9148-5452f01c16ec"
CM022877.1	RepeatMasker	LINE/RTE-BovB	17410170	17410443	1102	-	.	ID="RND-1_FAMILY-30";Tend="1127";Tstart="827";shortTE="F";uid="2b3916de-1f1b-459e-9815-aee7797aa488"
CM022877.1	RepeatMasker	RC/Helitron	34903131	34903339	1258	-	.	ID="RND-1_FAMILY-476";Tend="1492";Tstart="1285";shortTE="F";uid="6b8c857c-99f0-4b52-86ef-e86e76155512"
CM022877.1	RepeatMasker	Unknown	36098839	36098947	409	-	.	ID="RND-4_FAMILY-560";Tend="988";Tstart="849";shortTE="F";uid="c2ea978d-a2f7-47fc-bff0-6f20e2ddc6e6"
CM022877.1	RepeatMasker	RC/Helitron	166713	167359	3294	-	.	ID="RND-1_FAMILY-193";TEgroup="ctg_4%7CRND-1_FAMILY-193%7C1";Tend="1999";Tstart="659";shortTE="F";uid="ca658988-025e-4627-997c-8129332f8256"
CM022877.1	RepeatMasker	Unknown	40380158	40380712	2194	-	.	ID="RND-1_FAMILY-191";Tend="1931";Tstart="1349";shortTE="F";uid="9678ed2a-82a7-467b-b77b-4b0d746f5c94"
CM022877.1	RepeatMasker	RC/Helitron	21660477	21661497	3468	-	.	ID="RND-4_FAMILY-1";Tend="1517";Tstart="474";shortTE="F";uid="1876351d-9e4d-401b-b9ff-795aeb7b8dc2"
CM022877.1	RepeatMasker	DNA/TcMar-Tc1	20617025	20617685	1893	-	.	ID="RND-6_FAMILY-4109";TEgroup="ctg_4%7CRND-6_FAMILY-4109%7C10";Tend="1108";Tstart="729";shortTE="F";uid="4585668c-eb18-4e5b-9b65-c60a33b61714"
CM022877.1	RepeatMasker	DNA/PIF-Harbinger	12808489	12808647	1150	-	.	ID="RND-1_FAMILY-1028";Tend="1091";Tstart="925";shortTE="F";uid="9cbc84f2-1c9f-43e2-a690-30dc3ee2361d"
CM022877.1	RepeatMasker	Unknown	29809205	29809627	3400	-	.	ID="RND-1_FAMILY-152";Tend="1386";Tstart="967";shortTE="F";uid="4351604c-ac3e-457e-9b4b-6a2f26c9f19b"
CM022877.1	RepeatMasker	Satellite	887244	887390	1079	-	.	ID="RND-3_FAMILY-672";Tend="1169";Tstart="1028";shortTE="F";uid="bd17218c-5521-47bd-9a8c-b3f03c008b42"
CM022877.1	RepeatMasker	Satellite	35147722	35147972	1994	-	.	ID="RND-6_FAMILY-46";Tend="1494";Tstart="1236";shortTE="F";uid="57f8bbde-b920-4f6b-a3f4-433ad3c54dae"
CM022877.1	RepeatMasker	SINE/tRNA-RTE	37312052	37312260	1020	-	.	ID="RND-4_FAMILY-384";Tend="1070";Tstart="863";shortTE="F";uid="5c5770fd-bb3b-4adb-a079-24b27611293c"
CM022877.1	RepeatMasker	Unknown	37486491	37486622	701	-	.	ID="RND-1_FAMILY-319";Tend="1111";Tstart="981";shortTE="F";uid="de078c31-5013-458e-bfb5-5521274cac5d"
CM022877.1	RepeatMasker	Unknown	18742762	18743183	1115	-	.	ID="RND-1_FAMILY-164";Tend="1115";Tstart="672";shortTE="F";uid="95f86f6a-5bdd-4293-890b-6ddf8c03defc"
CM022877.1	RepeatMasker	Unknown	13239633	13239957	1979	-	.	ID="RND-1_FAMILY-191";Tend="1781";Tstart="1483";shortTE="F";uid="073d9010-0f7e-47f4-b8ea-458f4eb9d597"
CM022877.1	RepeatMasker	Unknown	37328199	37328487	2062	-	.	ID="RND-1_FAMILY-551";Tend="1437";Tstart="1146";shortTE="F";uid="6f8a6e68-3188-4fc0-b6ae-5def584a96fc"
CM022877.1	RepeatMasker	SINE/tRNA-RTE	2581360	2581504	919	-	.	ID="RND-1_FAMILY-65";Tend="1130";Tstart="978";shortTE="F";uid="e1709fcc-4f72-48a1-93c6-8ed7b658d822"
CM022877.1	RepeatMasker	Unknown	2867714	2868156	2558	-	.	ID="RND-6_FAMILY-6755";Tend="1570";Tstart="1022";shortTE="F";uid="da77ecde-66e7-4e22-bdd0-0e24da467c12"
CM022877.1	RepeatMasker	DNA/TcMar-Tc1	12951099	12951313	499	-	.	ID="RND-4_FAMILY-714";TEgroup="ctg_4%7CRND-4_FAMILY-714%7C3";Tend="1415";Tstart="1171";shortTE="F";uid="18b7e7a7-189a-473c-9d68-1941b8e0382b"
CM022877.1	RepeatMasker	RC/Helitron	526219	526647	3550	-	.	ID="RND-1_FAMILY-193";Tend="1079";Tstart="654";shortTE="F";uid="46f08eca-594a-4828-9f63-f5d715fa3ba8"
CM022877.1	RepeatMasker	Unknown	32694852	32695191	866	-	.	ID="RND-4_FAMILY-560";Tend="1549";Tstart="1182";shortTE="F";uid="5b8b4b43-b293-465b-bffe-727cc2a48f41"
CM022877.1	RepeatMasker	RC/Helitron	33496788	33496956	523	-	.	ID="RND-6_FAMILY-2083";Tend="1141";Tstart="968";shortTE="F";uid="7390370d-b0ab-4465-864a-f13581b2f52b"
CM022877.1	RepeatMasker	Unknown	18435666	18435818	1108	-	.	ID="RND-1_FAMILY-422";Tend="1204";Tstart="1038";shortTE="F";uid="b830b03a-8ee7-42e9-95bf-c49f4f88cc0e"
CM022877.1	RepeatMasker	Unknown	37067495	37067833	642	-	.	ID="RND-5_FAMILY-3254";Tend="2889";Tstart="2595";shortTE="F";uid="50b4eeb1-da91-4073-91c8-36b820ff7684"
CM022877.1	RepeatMasker	SINE/MIR	4956783	4957098	539	-	.	ID="RND-1_FAMILY-44";Tend="1184";Tstart="832";shortTE="F";uid="70e4aeb1-48a1-48e8-9ea3-ba49b6e8a4e5"
CM022877.1	RepeatMasker	DNA/hAT-Blackjack	38438803	38438921	460	-	.	ID="RND-6_FAMILY-203";Tend="248";Tstart="134";shortTE="F";uid="ba0d1d77-e8ef-421c-b170-a82437611068"
CM022877.1	RepeatMasker	DNA/hAT-Tip100	7575210	7575529	1963	-	.	ID="RND-3_FAMILY-262";Tend="1118";Tstart="813";shortTE="F";uid="161352ad-a380-485a-aa04-8948be2c46a9"
CM022877.1	RepeatMasker	Unknown	35100027	35100276	1272	-	.	ID="RND-3_FAMILY-183";Tend="1438";Tstart="1184";shortTE="F";uid="0c77b170-8cbe-4568-8eb5-93495b4395ff"
CM022877.1	RepeatMasker	DNA/TcMar-Mariner	23208482	23208673	766	-	.	ID="mariner-4_cfl";Tend="640";Tstart="485";shortTE="F";uid="8fae1ee5-100d-45f2-866e-229217b30964"
CM022877.1	RepeatMasker	DNA/TcMar-Tc1	4144449	4145169	5267	-	.	ID="RND-5_FAMILY-701";Tend="1758";Tstart="990";shortTE="F";uid="5337dc5b-129d-4386-832c-6733a6715a68"
CM022877.1	RepeatMasker	RC/Helitron	16592301	16592432	504	-	.	ID="RND-1_FAMILY-155";Tend="2675";Tstart="2558";shortTE="F";uid="33dc7af6-a866-4025-a5dc-de41486d8c3b"
CM022877.1	RepeatMasker	DNA/hAT-Tip100	14519228	14519395	1037	-	.	ID="rnd-1_family-217";Tend="993";Tstart="829";shortTE="F";uid="556a4a05-25a1-4a9d-bac6-7fc15a3d6263"
CM022877.1	RepeatMasker	Satellite	31397934	31398040	615	-	.	ID="RND-3_FAMILY-672";Tend="111";Tstart="1";shortTE="F";uid="d9a216ec-0ee0-479d-a644-5a6628402bd0"
CM022877.1	RepeatMasker	LINE/RTE-BovB	5466825	5467087	1350	-	.	ID="RND-6_FAMILY-380";Tend="1197";Tstart="931";shortTE="F";uid="25609635-0f3c-4962-a7fe-c4e6b0068a97"
CM022877.1	RepeatMasker	Satellite	16602786	16603064	1744	-	.	ID="RND-5_FAMILY-2656";Tend="302";Tstart="1";shortTE="F";uid="b5533701-80c8-4dbd-b7dd-a59ce77a1267"
CM022877.1	RepeatMasker	Unknown	39865696	39866094	2956	-	.	ID="RND-6_FAMILY-4117";Tend="2379";Tstart="1951";shortTE="F";uid="bf941417-7269-46c4-a2d7-ef05cbe3ae96"
CM022877.1	RepeatMasker	Satellite	30571898	30572123	1451	-	.	ID="RND-3_FAMILY-672";Tend="1140";Tstart="915";shortTE="F";uid="53e5b9e9-6f2f-4146-bf38-05cdb2b666b4"
CM022877.1	RepeatMasker	Unknown	38848790	38848950	1103	-	.	ID="RND-6_FAMILY-5252";Tend="986";Tstart="822";shortTE="F";uid="af0896e7-af5d-4316-a2f7-7fcb9bd12c71"
CM022877.1	RepeatMasker	DNA/TcMar-Tc1	24852695	24852800	533	-	.	ID="RND-5_FAMILY-2677";Tend="961";Tstart="856";shortTE="F";uid="b16a604f-3dcd-4baf-baea-4954e90213a0"
CM022877.1	RepeatMasker	LTR	14666808	14667828	758	-	.	ID="RND-6_FAMILY-934";TEgroup="ctg_4%7CRND-6_FAMILY-934%7C1";Tend="1829";Tstart="562";shortTE="T";uid="9cd23f1a-64d5-4e57-a76c-5fa1ef8c76b7"
CM022877.1	RepeatMasker	DNA	37263948	37264356	2415	-	.	ID="RND-5_FAMILY-2309";Tend="2801";Tstart="2423";shortTE="F";uid="248f4519-b1dd-411d-930b-e1077c7e0795"
CM022877.1	RepeatMasker	Unknown	21748962	21749136	1184	-	.	ID="RND-1_FAMILY-188";Tend="973";Tstart="804";shortTE="F";uid="47259543-84a2-4a37-9ddb-09ee28bf6596"
CM022877.1	RepeatMasker	SINE/tRNA-RTE	11723242	11723424	1395	-	.	ID="RND-1_FAMILY-29";Tend="997";Tstart="809";shortTE="F";uid="19aa96ea-4b47-45e5-b492-8c172c9c220b"
CM022877.1	RepeatMasker	DNA/TcMar-Tc1	11067611	11067849	1554	-	.	ID="RND-1_FAMILY-114";Tend="2404";Tstart="2140";shortTE="F";uid="8fae76b8-6da7-4cb4-bb64-49bc4b51af2d"
CM022877.1	RepeatMasker	SINE/MIR	12215007	12215235	618	-	.	ID="RND-1_FAMILY-44";Tend="1192";Tstart="960";shortTE="F";uid="af2e12d6-54fe-42c7-a0cc-c4341a29dd51"
CM022877.1	RepeatMasker	Unknown	9012306	9012524	891	-	.	ID="RND-6_FAMILY-87";Tend="1217";Tstart="1026";shortTE="F";uid="3e2294bb-aa5a-4134-a85d-db6d192b51b6"
CM022877.1	RepeatMasker	LINE/RTE-BovB	15985428	15985541	558	-	.	ID="RND-6_FAMILY-8770";Tend="1571";Tstart="1457";shortTE="F";uid="8db1e53d-7481-4e59-91bd-cbc101f5dc0a"
CM022877.1	RepeatMasker	LINE/Dong-R4	31559751	31559980	554	-	.	ID="RND-5_FAMILY-2006";TEgroup="ctg_4%7CRND-5_FAMILY-2006%7C1";Tend="1330";Tstart="1180";shortTE="T";uid="bc61777d-b090-4901-ab5a-599a44725672"
CM022877.1	RepeatMasker	Unknown	33776298	33776446	1107	-	.	ID="RND-4_FAMILY-1442";Tend="1037";Tstart="889";shortTE="F";uid="7b113cea-2b57-4c86-be95-7224339f7432"
CM022877.1	RepeatMasker	DNA/hAT-Tip100	19848077	19848296	737	-	.	ID="RND-1_FAMILY-217";TEgroup="ctg_4%7CRND-1_FAMILY-217%7C4";Tend="1302";Tstart="844";shortTE="F";uid="133fa3ab-393c-4663-a36c-da2435726a15"
CM022877.1	RepeatMasker	RC/Helitron	37739277	37739383	853	-	.	ID="RND-1_FAMILY-35";Tend="1575";Tstart="1464";shortTE="F";uid="1bcf20eb-b076-4f88-ad38-ec72a9d5d7e2"
CM022877.1	RepeatMasker	Unknown	27615433	27615845	2969	-	.	ID="RND-4_FAMILY-832";Tend="1336";Tstart="902";shortTE="F";uid="dce71437-bc80-4c34-a8d3-a71879c5734c"
CM022877.1	RepeatMasker	Unknown	14993678	14993808	708	-	.	ID="RND-6_FAMILY-3995";Tend="1251";Tstart="1123";shortTE="F";uid="3c941f0e-10ef-44d4-a539-4f316d5ac49e"
CM022877.1	RepeatMasker	LINE/CR1	39106303	39106593	1173	-	.	ID="RND-1_FAMILY-367";Tend="1585";Tstart="1257";shortTE="F";uid="69b2d2e9-848c-4a78-af2c-51e0062621ea"
CM022877.1	RepeatMasker	Unknown	9599574	9599729	704	-	.	ID="RND-1_FAMILY-915";Tend="985";Tstart="833";shortTE="F";uid="6610ccdf-aa0d-4240-8f8f-00fd41f40d9f"
CM022877.1	RepeatMasker	Unknown	5578169	5578292	420	-	.	ID="RND-1_FAMILY-39";Tend="1276";Tstart="1167";shortTE="F";uid="35cdd0fe-06ce-4241-a673-c9cc37cde666"
CM022877.1	RepeatMasker	DNA/TcMar-Tc1	6493463	6493657	1531	-	.	ID="RND-1_FAMILY-54";Tend="1681";Tstart="1474";shortTE="F";uid="6792f878-1692-49ce-be44-db5a72dda699"
CM022877.1	RepeatMasker	Unknown	1854636	1854997	2972	-	.	ID="RND-5_FAMILY-806";Tend="1273";Tstart="916";shortTE="F";uid="6ea53f38-9c28-4b6f-9134-590e66eb078b"
CM022877.1	RepeatMasker	Unknown	1085722	1085921	1241	-	.	ID="RND-1_FAMILY-287";Tend="1120";Tstart="910";shortTE="F";uid="8b6fbb45-9ae4-43e2-962a-2953f1f4b343"
CM022877.1	RepeatMasker	LINE/RTE-BovB	24693086	24693263	834	-	.	ID="RND-6_FAMILY-2";Tend="1434";Tstart="1187";shortTE="F";uid="269180ab-cb25-4f80-8cee-9a0a9f98f7da"
CM022877.1	RepeatMasker	RC/Helitron	35530755	35531164	2420	-	.	ID="RND-6_FAMILY-8344";Tend="1242";Tstart="560";shortTE="F";uid="caeaca4a-559d-41e2-b3c9-8bf7abfbabd8"
CM022877.1	RepeatMasker	Unknown	4529840	4530076	577	-	.	ID="RND-1_FAMILY-159";TEgroup="ctg_4%7CRND-1_FAMILY-159%7C3";Tend="1160";Tstart="774";shortTE="F";uid="bec2d80b-3b36-4173-9420-2a54e74af685"
CM022877.1	RepeatMasker	RC/Helitron	22237448	22237631	1464	-	.	ID="RND-1_FAMILY-197";Tend="1223";Tstart="1034";shortTE="F";uid="cb77fe3a-16c1-40b6-863b-35f63911efc4"
CM022877.1	RepeatMasker	Unknown	1429922	1430264	2335	-	.	ID="RND-5_FAMILY-4241";Tend="1220";Tstart="890";shortTE="F";uid="6ab00e46-de77-44da-b567-b85f7cde5b40"
CM022877.1	RepeatMasker	Unknown	14444353	14444564	1613	-	.	ID="RND-1_FAMILY-86";Tend="1067";Tstart="856";shortTE="F";uid="506a365f-4802-4b5e-a2c5-4834a585cad9"
CM022877.1	RepeatMasker	RC/Helitron	16831066	16831204	1235	-	.	ID="RND-1_FAMILY-197";Tend="2065";Tstart="1927";shortTE="F";uid="5341abbe-b39b-4999-a196-c93aa949a001"
CM022877.1	RepeatMasker	SINE/tRNA-RTE	19397785	19398068	2111	-	.	ID="RND-1_FAMILY-48";Tend="1185";Tstart="887";shortTE="F";uid="8feb37ce-6dfd-4355-81be-32c2259b03ad"
CM022877.1	RepeatMasker	DNA	20111327	20111456	522	-	.	ID="RND-5_FAMILY-3669";Tend="1197";Tstart="1069";shortTE="F";uid="c70f97a5-2fd3-4970-8d47-c0c44119a665"
CM022877.1	RepeatMasker	Unknown	25974568	25975204	2775	-	.	ID="RND-6_FAMILY-1751";Tend="1103";Tstart="528";shortTE="F";uid="2a701c3d-cb13-4c9b-8a6e-9e997779e14d"
CM022877.1	RepeatMasker	Unknown	674723	674900	833	-	.	ID="HALYOMORPHA_HALYS-5_FAMILY-2001";Tend="180";Tstart="1";shortTE="F";uid="4dafffd8-31f9-41d5-ae3e-7062124019ec"
CM022877.1	RepeatMasker	Unknown	34885868	34886024	726	-	.	ID="RND-6_FAMILY-9040";Tend="1140";Tstart="978";shortTE="F";uid="eec7b4c5-470f-4127-80db-03bc96ab13ef"
CM022877.1	RepeatMasker	Unknown	2790562	2790720	822	-	.	ID="RND-6_FAMILY-9040";Tend="1340";Tstart="1180";shortTE="F";uid="b798c527-135a-448c-884c-5f57b9402c9e"
CM022877.1	RepeatMasker	Unknown	29290989	29291252	1364	-	.	ID="RND-1_FAMILY-266";Tend="1244";Tstart="956";shortTE="F";uid="a8a74b5c-62aa-4b3b-b423-8ca7264504ed"
CM022877.1	RepeatMasker	Unknown	10320618	10320745	413	-	.	ID="RND-5_FAMILY-277";Tend="840";Tstart="696";shortTE="F";uid="e48f1bed-c8b6-4b19-a392-237a8c18a1b5"
CM022877.1	RepeatMasker	Unknown	40301515	40301638	826	-	.	ID="RND-1_FAMILY-133";Tend="946";Tstart="819";shortTE="F";uid="77fc9867-d0dc-4b9d-995a-b829601b70a8"
CM022877.1	RepeatMasker	DNA/TcMar-Tc1	38300323	38300426	488	-	.	ID="MARINER-6_HSAL";Tend="153";Tstart="41";shortTE="F";uid="e0ec4af9-609f-45f9-8361-b6c76199eedd"
CM022877.1	RepeatMasker	Unknown	16238148	16238783	3428	-	.	ID="RND-4_FAMILY-132";Tend="1535";Tstart="916";shortTE="F";uid="e582d292-6a75-4dbd-99fc-74c3841bcff0"
CM022877.1	RepeatMasker	RC/Helitron	29370175	29370336	998	-	.	ID="RND-1_FAMILY-197";Tend="1063";Tstart="816";shortTE="F";uid="18d49759-24d2-4971-b02a-81261b02ea89"
CM022877.1	RepeatMasker	Unknown	32264001	32264427	2978	-	.	ID="RND-6_FAMILY-1527";Tend="1372";Tstart="911";shortTE="F";uid="bbefc08c-61dd-4534-adea-7d809243b636"
CM022877.1	RepeatMasker	Unknown	15500054	15500172	574	-	.	ID="RND-1_FAMILY-221";Tend="1425";Tstart="1257";shortTE="F";uid="b7fca0c2-1438-4055-b2aa-e9b62e0992b2"
CM022877.1	RepeatMasker	DNA/TcMar-Tc1	24449343	24449687	697	-	.	ID="RND-6_FAMILY-783";TEgroup="ctg_4%7CRND-6_FAMILY-783%7C22";Tend="1368";Tstart="778";shortTE="F";uid="b45c93e7-0d83-44cd-b017-7233b6e28e77"
CM022877.1	RepeatMasker	Satellite	38546585	38546771	896	-	.	ID="RND-6_FAMILY-46";Tend="1424";Tstart="1227";shortTE="F";uid="0b2393fa-6dc5-4fe8-9055-cb6ecc5ed368"
CM022877.1	RepeatMasker	LINE/CR1	36585080	36585438	540	-	.	ID="RND-5_FAMILY-913";Tend="1682";Tstart="1325";shortTE="F";uid="1f6de1b9-f677-4138-b598-2f71d5c81007"
CM022877.1	RepeatMasker	DNA/hAT-Ac	26171405	26171512	554	-	.	ID="RND-1_FAMILY-69";Tend="834";Tstart="727";shortTE="F";uid="46ce3aca-a4bf-4e6a-8044-f9ae2646df99"
CM022877.1	RepeatMasker	Unknown	15931164	15931532	1728	-	.	ID="RND-5_FAMILY-1421";Tend="1636";Tstart="1184";shortTE="F";uid="8bb0adb5-5b40-4757-b56b-c6daae7f5cd3"
CM022877.1	RepeatMasker	Unknown	32295693	32295816	577	-	.	ID="RND-5_FAMILY-1380";Tend="643";Tstart="516";shortTE="F";uid="99a0a1f9-250d-4882-a105-bcb3d79164eb"
CM022877.1	RepeatMasker	Unknown	4226894	4227123	431	-	.	ID="RND-6_FAMILY-158";TEgroup="ctg_4%7CRND-6_FAMILY-158%7C1";Tend="435";Tstart="327";shortTE="T";uid="d93ff6da-1676-4c01-8397-a2e2b4bf94e1"
CM022877.1	RepeatMasker	Unknown	19439257	19439522	741	-	.	ID="RND-6_FAMILY-1901";Tend="1216";Tstart="726";shortTE="F";uid="0505a019-8c26-4119-90f7-18a2d3ca3e38"
CM022877.1	RepeatMasker	RC/Helitron	28616931	28617111	870	-	.	ID="RND-6_FAMILY-4124";Tend="1574";Tstart="1379";shortTE="F";uid="279daf1b-d07c-4f8c-ac4e-259001e740bc"
CM022877.1	RepeatMasker	Unknown	425991	426259	1682	-	.	ID="RND-6_FAMILY-4449";Tend="1198";Tstart="923";shortTE="F";uid="b0b92b84-74ea-4dfb-8d64-731b47fe7869"
CM022877.1	RepeatMasker	Unknown	30908684	30908970	598	-	.	ID="RND-1_FAMILY-604";Tend="1199";Tstart="931";shortTE="F";uid="dfc431b5-4f97-4708-a947-0f7131d788d1"
CM022877.1	RepeatMasker	Satellite	35870821	35871288	2515	-	.	ID="RND-5_FAMILY-399";Tend="453";Tstart="1";shortTE="F";uid="c55951f2-7209-4aec-992f-a1742cf17314"
CM022877.1	RepeatMasker	DNA	24969185	24969304	435	-	.	ID="RND-5_FAMILY-2114";Tend="2187";Tstart="2059";shortTE="F";uid="1cd33eac-c938-445f-9863-be4a1b687971"
CM022877.1	RepeatMasker	Satellite	344164	344404	1468	-	.	ID="RND-6_FAMILY-46";Tend="1492";Tstart="1228";shortTE="F";uid="0be1118e-e78e-46de-a904-2d968865beb1"
CM022877.1	RepeatMasker	Unknown	33863470	33863573	674	-	.	ID="RND-1_FAMILY-337";Tend="1139";Tstart="1036";shortTE="F";uid="8f9ee038-8141-4012-a585-567781e40785"
CM022877.1	RepeatMasker	DNA/hAT-Tip100	7739174	7739312	881	-	.	ID="RND-5_FAMILY-735";Tend="952";Tstart="824";shortTE="F";uid="89ca65f1-d337-43b0-8ff7-5e651afc2d46"
CM022877.1	RepeatMasker	Unknown	35124508	35124687	750	-	.	ID="RND-4_FAMILY-2111";Tend="1134";Tstart="908";shortTE="F";uid="4400639d-fa3a-4890-9895-0f0757deb443"
CM022877.1	RepeatMasker	SINE/MIR	2486005	2486391	810	-	.	ID="RND-1_FAMILY-44";TEgroup="ctg_4%7CRND-1_FAMILY-44%7C2";Tend="1190";Tstart="873";shortTE="F";uid="657c27b2-0bbd-45ce-84d5-5acded6bb4ad"
CM022877.1	RepeatMasker	SINE/tRNA-RTE	39734132	39734361	460	-	.	ID="RND-4_FAMILY-384";TEgroup="ctg_4%7CRND-4_FAMILY-384%7C18";Tend="1173";Tstart="935";shortTE="T";uid="6e57a7ae-0ffd-45f7-a90b-4b1a1549fc90"
CM022877.1	RepeatMasker	Unknown	9213087	9213206	429	-	.	ID="RND-1_FAMILY-627";Tend="1198";Tstart="1065";shortTE="F";uid="8755ff1d-6c32-4588-90af-7103749a2c46"
CM022877.1	RepeatMasker	LINE/I-Jockey	2749848	2750058	1234	-	.	ID="RND-6_FAMILY-2441";Tend="1304";Tstart="1085";shortTE="F";uid="8bc9b1ea-0890-4155-b125-20acb6e0ca83"
CM022877.1	RepeatMasker	Unknown	36311082	36311616	3474	-	.	ID="RND-5_FAMILY-502";Tend="1516";Tstart="949";shortTE="F";uid="90e2e361-be5a-4b9a-aad8-8871a8b9ed68"
CM022877.1	RepeatMasker	Unknown	23532569	23532770	1031	-	.	ID="RND-1_FAMILY-137";Tend="1198";Tstart="988";shortTE="F";uid="3c725d06-0a19-4e35-a496-a157c35080e1"
CM022877.1	RepeatMasker	Unknown	39271809	39271980	1215	-	.	ID="RND-1_FAMILY-99";TEgroup="ctg_4%7CRND-1_FAMILY-99%7C6";Tend="1156";Tstart="853";shortTE="F";uid="428eae53-f5fc-458a-bfea-3986f6d64faf"
CM022877.1	RepeatMasker	Unknown	4924082	4924722	4964	-	.	ID="RND-1_FAMILY-497";Tend="1561";Tstart="916";shortTE="F";uid="9dc9a1ba-d644-4a73-ab38-695a2ab61cee"
CM022877.1	RepeatMasker	Unknown	16851280	16851494	502	-	.	ID="RND-5_FAMILY-287";Tend="1077";Tstart="869";shortTE="F";uid="731da7c9-d549-4153-8c03-753ef44e0602"
CM022877.1	RepeatMasker	DNA/hAT-Charlie	12865291	12865402	833	-	.	ID="RND-2_FAMILY-110";Tend="1326";Tstart="1208";shortTE="F";uid="d205125b-7f67-4bb3-bde6-420ac1e33f95"
CM022877.1	RepeatMasker	DNA/MULE-MuDR	11323540	11323684	984	-	.	ID="RND-1_FAMILY-161";Tend="1122";Tstart="985";shortTE="F";uid="e4ca42da-dd9c-41d9-ab19-7de25e1ca766"
CM022877.1	RepeatMasker	SINE/tRNA-RTE	6924405	6924577	839	-	.	ID="RND-1_FAMILY-65";Tend="1061";Tstart="882";shortTE="F";uid="e77e4a7e-6f2f-4369-b908-5d8cfa3a44d4"
CM022877.1	RepeatMasker	Unknown	32274450	32274698	784	-	.	ID="RND-3_FAMILY-316";Tend="1105";Tstart="845";shortTE="F";uid="26ab8eb3-3769-41b3-9a15-e618914df692"
CM022877.1	RepeatMasker	SINE/tRNA-RTE	19315595	19315793	1178	-	.	ID="RND-1_FAMILY-65";Tend="1112";Tstart="899";shortTE="F";uid="63a3925c-e287-4daf-b79b-4f4f4ff2ba22"
CM022877.1	RepeatMasker	Unknown	1735302	1735465	1167	-	.	ID="RND-6_FAMILY-1901";Tend="1629";Tstart="1452";shortTE="F";uid="94cf4655-9785-4550-a4fa-e8e4d405e3b1"
CM022877.1	RepeatMasker	RC/Helitron	22705898	22706091	423	-	.	ID="RND-6_FAMILY-4124";Tend="1734";Tstart="1550";shortTE="F";uid="f35ebbe5-09ce-4048-a648-4f01758f8e0e"
CM022877.1	RepeatMasker	DNA/hAT-Ac	6289473	6289578	651	-	.	ID="RND-1_FAMILY-69";Tend="1839";Tstart="1737";shortTE="F";uid="b56feeb6-fa1f-4011-b614-b4e3dcddb984"
CM022877.1	RepeatMasker	Unknown	12829833	12829938	798	-	.	ID="RND-1_FAMILY-597";Tend="1652";Tstart="1546";shortTE="F";uid="167fbfe4-9072-4a2c-a2b5-8afe5264a39f"
CM022877.1	RepeatMasker	Unknown	23777435	23777674	449	-	.	ID="RND-6_FAMILY-1647";Tend="740";Tstart="518";shortTE="F";uid="7d14e40d-370e-4b7c-8aea-12596dca1956"
CM022877.1	RepeatMasker	Unknown	11770483	11770814	1696	-	.	ID="RND-4_FAMILY-176";Tend="1263";Tstart="925";shortTE="F";uid="9454502d-3740-4fa9-99a5-1471c3264617"
CM022877.1	RepeatMasker	SINE/5S	7975758	7975886	1151	-	.	ID="RND-6_FAMILY-1021";Tend="1071";Tstart="943";shortTE="F";uid="0e33a99f-40d4-4b31-8399-285c454a6808"
CM022877.1	RepeatMasker	Unknown	38262287	38262593	439	-	.	ID="RND-6_FAMILY-6631";TEgroup="ctg_4%7CRND-6_FAMILY-6631%7C2";Tend="1365";Tstart="1184";shortTE="T";uid="7f8bb2f0-d291-43fe-af37-7cf5badbeff8"
CM022877.1	RepeatMasker	LINE/I	38154656	38155008	1447	-	.	ID="RND-5_FAMILY-991";TEgroup="ctg_4%7CRND-5_FAMILY-991%7C2";Tend="1557";Tstart="1277";shortTE="F";uid="eef669d8-14ca-4324-99c9-e7178014c9bb"
CM022877.1	RepeatMasker	RC/Helitron	31319810	31320342	986	-	.	ID="RND-6_FAMILY-20544";Tend="1448";Tstart="872";shortTE="F";uid="9f7acdca-7fbd-4df9-805e-4ff11462702a"
CM022877.1	RepeatMasker	Unknown	12746813	12746913	606	-	.	ID="RND-5_FAMILY-502";Tend="1224";Tstart="1124";shortTE="F";uid="f359bb67-85c2-4129-8ee3-0549cf367690"
CM022877.1	RepeatMasker	Unknown	3230380	3230602	1433	-	.	ID="RND-6_FAMILY-399";Tend="2198";Tstart="1977";shortTE="F";uid="23a396c8-d53e-42ea-94ed-8ad981e1edfe"
CM022877.1	RepeatMasker	SINE/tRNA-RTE	30763619	30763823	1155	-	.	ID="RND-1_FAMILY-48";Tend="1184";Tstart="985";shortTE="F";uid="edb81d0b-1ecd-4bd8-9ec0-e1c34dbf53f6"
CM022877.1	RepeatMasker	Satellite	33145150	33145397	1628	-	.	ID="RND-6_FAMILY-46";Tend="1500";Tstart="1234";shortTE="F";uid="c99a224f-de9d-441f-8d40-6bf2f1297c70"
CM022877.1	RepeatMasker	Satellite	11172216	11172566	860	-	.	ID="RND-6_FAMILY-577";Tend="390";Tstart="1";shortTE="F";uid="eaafe630-7703-460d-994b-697f3123a678"
CM022877.1	RepeatMasker	Unknown	6244105	6244260	627	-	.	ID="RND-4_FAMILY-70";Tend="981";Tstart="829";shortTE="F";uid="ee30c845-5f28-4284-b2a4-6d14c914981a"
CM022877.1	RepeatMasker	LINE/Dong-R4	39428509	39428695	1184	-	.	ID="RND-1_FAMILY-689";Tend="3298";Tstart="3111";shortTE="F";uid="ec8bd297-6945-42cd-a15f-61fd5b2d7e94"
CM022877.1	RepeatMasker	Unknown	20417640	20417808	823	-	.	ID="RND-1_FAMILY-422";Tend="1150";Tstart="1004";shortTE="F";uid="9c7083e7-b6ea-4951-924d-8744013b4b5d"
CM022877.1	RepeatMasker	Satellite	7350054	7350241	1553	-	.	ID="RND-6_FAMILY-577";Tend="1297";Tstart="1110";shortTE="F";uid="08297192-c38f-4a49-8e47-b3e2fbebad1b"
CM022877.1	RepeatMasker	LINE/RTE-BovB	1851843	1852157	413	-	.	ID="RND-1_FAMILY-75";TEgroup="ctg_4%7CRND-1_FAMILY-75%7C1";Tend="1823";Tstart="1136";shortTE="T";uid="de61c9a3-2685-4969-b3e2-9b01a76079a1"
CM022877.1	RepeatMasker	DNA/hAT-Tip100	27784502	27784758	1602	-	.	ID="RND-1_FAMILY-209";Tend="1365";Tstart="1119";shortTE="F";uid="185263d4-73e7-4e84-8ae2-940bcf8d0823"
CM022877.1	RepeatMasker	Unknown	22316790	22316988	1201	-	.	ID="RND-1_FAMILY-66";Tend="1137";Tstart="938";shortTE="F";uid="1d45e39f-3b05-48c0-9924-fb371531b684"
CM022877.1	RepeatMasker	Unknown	32792258	32792453	1509	-	.	ID="RND-5_FAMILY-34";Tend="1123";Tstart="928";shortTE="F";uid="a02860a4-c9e9-41cf-88ab-e18af561a662"
CM022877.1	RepeatMasker	Unknown	36824628	36825017	1648	-	.	ID="RND-3_FAMILY-332";Tend="1510";Tstart="917";shortTE="F";uid="4c28685c-3831-4a50-abf3-139cbdab4192"
CM022877.1	RepeatMasker	SINE/tRNA-RTE	22303789	22304032	469	-	.	ID="RND-6_FAMILY-5487";Tend="864";Tstart="565";shortTE="F";uid="f0a225ed-aafd-4280-8f77-50ae3be30dca"
CM022877.1	RepeatMasker	Unknown	13185085	13185353	432	-	.	ID="RND-1_FAMILY-66";TEgroup="ctg_4%7CRND-1_FAMILY-66%7C6";Tend="1015";Tstart="939";shortTE="T";uid="6f30ce59-010e-44e5-bb4f-c60fde562f25"
CM022877.1	RepeatMasker	SINE/tRNA-RTE	38351072	38351391	1930	-	.	ID="RND-4_FAMILY-632";Tend="1120";Tstart="789";shortTE="F";uid="74fab338-4b8d-4070-a04b-50c19c217750"
CM022877.1	RepeatMasker	DNA/TcMar-Tc1	1486938	1487668	5278	-	.	ID="RND-1_FAMILY-376";Tend="1695";Tstart="964";shortTE="F";uid="d3ab0cd9-6e50-4531-94d9-4ca61aa21551"
CM022877.1	RepeatMasker	LINE/RTE-BovB	2695067	2695216	496	-	.	ID="RND-5_FAMILY-579";Tend="1010";Tstart="855";shortTE="F";uid="9f23475d-37cf-4702-8b70-fd7e5ec2d0bf"
CM022877.1	RepeatMasker	DNA	35591744	35591994	1556	-	.	ID="RND-5_FAMILY-1963";Tend="1085";Tstart="820";shortTE="F";uid="49e0ed45-1f38-4792-9055-62283d957dd6"
CM022877.1	RepeatMasker	Unknown	29346421	29346942	2612	-	.	ID="RND-1_FAMILY-266";Tend="1457";Tstart="930";shortTE="F";uid="1763eba9-e946-49cd-8bd5-66d41fed3c0a"
CM022877.1	RepeatMasker	Unknown	7851838	7851960	425	-	.	ID="RND-1_FAMILY-1024";Tend="662";Tstart="547";shortTE="F";uid="1bd0b186-14cb-4051-b207-416fa6ef89ab"
CM022877.1	RepeatMasker	Satellite	1843545	1843657	592	-	.	ID="RND-6_FAMILY-577";Tend="113";Tstart="1";shortTE="F";uid="261c224e-6dce-4171-ace6-864dfc600128"
CM022877.1	RepeatMasker	Unknown	12316851	12318623	5007	-	.	ID="RND-1_FAMILY-28";Tend="2376";Tstart="129";shortTE="F";uid="0db7cbaa-2988-4c0b-b9f0-cb8c38d0aa62"
CM022877.1	RepeatMasker	SINE/tRNA-RTE	14269306	14269503	1318	-	.	ID="RND-6_FAMILY-11569";Tend="1142";Tstart="945";shortTE="F";uid="10aa2be1-ae3e-4978-ba5c-ac1f45cc051a"
CM022877.1	RepeatMasker	Unknown	31829395	31829589	1325	-	.	ID="RND-1_FAMILY-115";Tend="1286";Tstart="1087";shortTE="F";uid="77d2c9aa-3e2a-481e-afe9-00a861c489f4"
CM022877.1	RepeatMasker	Unknown	32480956	32481094	721	-	.	ID="RND-1_FAMILY-179";Tend="929";Tstart="798";shortTE="F";uid="9d34016b-87d2-4699-bd2c-21dc0a47cab8"
CM022877.1	RepeatMasker	DNA/TcMar-Tc1	21342835	21343133	880	-	.	ID="RND-6_FAMILY-783";Tend="1251";Tstart="926";shortTE="F";uid="ebe7241f-58a1-471c-92f7-d6315d16f3a0"
CM022877.1	RepeatMasker	Unknown	40399129	40399760	4459	-	.	ID="RND-6_FAMILY-2392";Tend="721";Tstart="139";shortTE="F";uid="aea7c0c3-6333-446d-b8a9-6548c5b9316b"
CM022877.1	RepeatMasker	Unknown	20691555	20691861	537	-	.	ID="RND-1_FAMILY-159";Tend="1185";Tstart="1008";shortTE="F";uid="382a5343-aeda-41d8-b90d-0174c97a7029"
CM022877.1	RepeatMasker	DNA/CMC-Chapaev-3	12518331	12518443	507	-	.	ID="RND-1_FAMILY-68";Tend="1062";Tstart="958";shortTE="F";uid="a490f9af-f432-46e2-92f7-41065b544311"
CM022877.1	RepeatMasker	LINE/RTE-BovB	11508639	11508886	1545	-	.	ID="RND-5_FAMILY-1885";Tend="1219";Tstart="935";shortTE="F";uid="2cb9789b-79cb-4ea1-8211-de209413730d"
CM022877.1	RepeatMasker	DNA/hAT-Tip100	33614694	33614916	1098	-	.	ID="RND-3_FAMILY-262";Tend="1026";Tstart="813";shortTE="F";uid="7bb173c4-8156-4c9a-826d-ccec868b7460"
CM022877.1	RepeatMasker	Unknown	17855763	17856074	2518	-	.	ID="RND-1_FAMILY-28";Tend="969";Tstart="659";shortTE="F";uid="9c5900f6-f0d4-4fb4-90ac-7599910506c9"
CM022877.1	RepeatMasker	Unknown	20616181	20616379	980	-	.	ID="RND-1_FAMILY-450";Tend="1569";Tstart="1369";shortTE="F";uid="10e305fd-f703-48e7-9532-7a6f6999e671"
CM022877.1	RepeatMasker	LINE/L2	34176556	34176691	950	-	.	ID="RND-6_FAMILY-466";Tend="957";Tstart="826";shortTE="F";uid="2f0f9faf-593b-4fff-9c99-da08661b1ba7"
CM022877.1	RepeatMasker	Unknown	14139065	14139217	833	-	.	ID="RND-6_FAMILY-9040";Tend="1345";Tstart="1190";shortTE="F";uid="911880b5-0bb3-481b-8c3c-73f0ee709523"
CM022877.1	RepeatMasker	LINE/L2	24800662	24801103	1590	-	.	ID="RND-4_FAMILY-587";Tend="1643";Tstart="1129";shortTE="F";uid="77accea8-1932-462c-8fcc-507f419370c7"
CM022877.1	RepeatMasker	Unknown	36830509	36830731	455	-	.	ID="RND-4_FAMILY-560";Tend="1129";Tstart="878";shortTE="F";uid="7106bf0d-1832-4d86-b3ab-c03a267c9daa"
CM022877.1	RepeatMasker	Satellite	28641232	28641454	835	-	.	ID="RND-6_FAMILY-46";Tend="1478";Tstart="1226";shortTE="F";uid="9ab66d88-85e9-49d2-802b-d15ea5b569bd"
CM022877.1	RepeatMasker	Unknown	31817652	31817818	1016	-	.	ID="RND-1_FAMILY-49";Tend="1125";Tstart="959";shortTE="F";uid="b1118e24-7f4c-4342-94f6-cc4eea1932bf"
CM022877.1	RepeatMasker	RC/Helitron	17262216	17262638	2391	-	.	ID="RND-1_FAMILY-95";Tend="1316";Tstart="883";shortTE="F";uid="47240777-2049-4ca1-8554-d91d1d69bae2"
CM022877.1	RepeatMasker	Unknown	15763995	15765150	5082	-	.	ID="RND-1_FAMILY-191";Tend="2029";Tstart="740";shortTE="F";uid="d0117351-228d-4d44-950b-b66f6014c28e"
CM022877.1	RepeatMasker	RC/Helitron	5960661	5961340	6028	-	.	ID="RND-1_FAMILY-35";Tend="1567";Tstart="888";shortTE="F";uid="3efcebba-7a13-4872-b98c-f1215946fc43"
CM022877.1	RepeatMasker	Unknown	3976250	3976480	639	-	.	ID="RND-5_FAMILY-4241";TEgroup="ctg_4%7CRND-5_FAMILY-4241%7C3";Tend="1063";Tstart="909";shortTE="T";uid="3eda937f-798f-4862-9928-5b118c9767e9"
CM022877.1	RepeatMasker	Unknown	23152169	23152356	1087	-	.	ID="RND-2_FAMILY-22";Tend="1148";Tstart="956";shortTE="F";uid="c4edf5f1-f5b4-4a36-8a12-6a9d942ab60a"
CM022877.1	RepeatMasker	Unknown	16947958	16948100	1166	-	.	ID="RND-4_FAMILY-734";Tend="876";Tstart="729";shortTE="F";uid="c0feb6ee-ecf4-4c15-8ae3-3d01ac386504"
CM022877.1	RepeatMasker	Unknown	36292434	36292741	2218	-	.	ID="RND-1_FAMILY-319";Tend="1106";Tstart="779";shortTE="F";uid="92752b21-eb31-4081-a5c1-ea0351d25c04"
CM022877.1	RepeatMasker	DNA/hAT-Tip100	26330812	26331308	3755	-	.	ID="RND-1_FAMILY-747";Tend="2279";Tstart="1753";shortTE="F";uid="67590613-670d-44ae-8f2e-b3cffecc231c"
CM022877.1	RepeatMasker	Unknown	22654602	22655170	2843	-	.	ID="RND-6_FAMILY-399";Tend="1517";Tstart="964";shortTE="F";uid="fec77e5d-1bdc-4595-95b0-f3531a6f6a22"
CM022877.1	RepeatMasker	Satellite	5453800	5453962	1039	-	.	ID="RND-6_FAMILY-46";Tend="1538";Tstart="1376";shortTE="F";uid="af887721-2425-4655-a912-a3a7ec3714fb"
CM022877.1	RepeatMasker	Unknown	29722742	29723190	1935	-	.	ID="RND-6_FAMILY-4999";Tend="1512";Tstart="1041";shortTE="F";uid="16e6bbf4-afe4-4ddc-9d41-8ade92b30556"
CM022877.1	RepeatMasker	Unknown	21195775	21195907	427	-	.	ID="RND-5_FAMILY-2328";Tend="1183";Tstart="1053";shortTE="F";uid="e79a0ed6-d2c8-4544-b9e8-3e17c57e5781"
CM022877.1	RepeatMasker	Satellite	21579146	21579419	1173	-	.	ID="RND-6_FAMILY-46";Tend="286";Tstart="1";shortTE="F";uid="01e2e399-1eb0-407c-9e95-3779b52a52ac"
CM022877.1	RepeatMasker	Unknown	15765853	15765961	539	-	.	ID="RND-6_FAMILY-5015";Tend="731";Tstart="619";shortTE="F";uid="6442e756-bdb7-4138-9efd-2327070cc5dd"
CM022877.1	RepeatMasker	LINE/I	37143869	37144137	516	-	.	ID="RND-6_FAMILY-837";Tend="806";Tstart="538";shortTE="F";uid="077f26f2-1d19-4d98-a3ff-4eb55432fefc"
CM022877.1	RepeatMasker	DNA/hAT-Charlie	16210518	16210642	486	-	.	ID="RND-1_FAMILY-582";Tend="1090";Tstart="948";shortTE="F";uid="f111f88b-0e25-48da-a92a-6c9b1009c8e7"
CM022877.1	RepeatMasker	DNA/hAT-Blackjack	39420916	39421238	2533	-	.	ID="RND-1_FAMILY-978";Tend="1728";Tstart="1408";shortTE="F";uid="d4d33c91-73f5-469f-a0e5-c9e75b36e841"
CM022877.1	RepeatMasker	LINE/I	12701282	12702737	10275	-	.	ID="RND-6_FAMILY-259";Tend="2110";Tstart="654";shortTE="F";uid="8cdb2648-f98c-46fd-9d4a-65be75ce02f3"
CM022877.1	RepeatMasker	Unknown	21203289	21203482	993	-	.	ID="RND-1_FAMILY-191";Tend="1847";Tstart="1653";shortTE="F";uid="e180328b-e56a-474e-92ff-5ec5200ce79b"
CM022877.1	RepeatMasker	Unknown	18856381	18856635	2212	-	.	ID="RND-6_FAMILY-7290";Tend="1152";Tstart="896";shortTE="F";uid="cb616b3d-c75a-4924-930c-43030075fa5d"
CM022877.1	RepeatMasker	Unknown	3499449	3499562	739	-	.	ID="RND-1_FAMILY-336";Tend="1093";Tstart="973";shortTE="F";uid="ee8970bc-754a-483d-8840-b3563ef7857a"
CM022877.1	RepeatMasker	Unknown	32651378	32651682	2122	-	.	ID="RND-1_FAMILY-334";Tend="972";Tstart="667";shortTE="F";uid="c84a24f5-705b-4fa9-864f-9f3e998cdc20"
CM022877.1	RepeatMasker	Unknown	1216406	1216720	1711	-	.	ID="RND-3_FAMILY-254";Tend="1210";Tstart="915";shortTE="F";uid="f5875960-c949-4846-8ea7-c42ebf29303c"
CM022877.1	RepeatMasker	Unknown	23460531	23460631	803	-	.	ID="RND-1_FAMILY-176";Tend="686";Tstart="584";shortTE="F";uid="b816faa2-cb3e-4948-af9e-22d81a41e978"
CM022877.1	RepeatMasker	Unknown	4266146	4266407	1112	-	.	ID="RND-6_FAMILY-2064";Tend="1159";Tstart="893";shortTE="F";uid="e2331e3e-60f3-4a66-968c-8ba665d04504"
CM022877.1	RepeatMasker	Unknown	40065165	40065598	2890	-	.	ID="RND-6_FAMILY-8384";Tend="1828";Tstart="1395";shortTE="F";uid="5be8441b-de94-42d0-872d-2b9d551dced0"
CM022877.1	RepeatMasker	SINE/tRNA-RTE	38006975	38007517	538	-	.	ID="RND-4_FAMILY-632";TEgroup="ctg_4%7CRND-4_FAMILY-632%7C9";Tend="1110";Tstart="792";shortTE="T";uid="bff98fae-a61c-47bf-822e-46fc642bec9a"
CM022877.1	RepeatMasker	SINE/tRNA-RTE	30322674	30322991	2495	-	.	ID="RND-1_FAMILY-29";Tend="1122";Tstart="801";shortTE="F";uid="3c792b94-0855-4999-bb0d-e704b693363d"
CM022877.1	RepeatMasker	LINE/R1-LOA	28549989	28551553	6045	-	.	ID="RND-1_FAMILY-512";TEgroup="ctg_4%7CRND-1_FAMILY-512%7C2";Tend="3043";Tstart="1418";shortTE="F";uid="553611e3-a5ee-481a-ba73-6d5abe836d1d"
CM022877.1	RepeatMasker	Unknown	16168043	16168514	2182	-	.	ID="RND-5_FAMILY-277";Tend="1224";Tstart="695";shortTE="F";uid="13c2713c-1b6c-4c1c-8aba-331ac897d961"
CM022877.1	RepeatMasker	Unknown	22674842	22675375	2548	-	.	ID="RND-6_FAMILY-2918";Tend="1599";Tstart="1056";shortTE="F";uid="5c7dd9e1-4ea1-4767-a045-34d16bf57c56"
CM022877.1	RepeatMasker	LINE/RTE-BovB	1704309	1704874	555	-	.	ID="RND-4_FAMILY-543";Tend="629";Tstart="117";shortTE="F";uid="df35db49-40b6-4e0d-a64e-4a4e3c98b656"
CM022877.1	RepeatMasker	Unknown	17682577	17682700	560	-	.	ID="RND-1_FAMILY-223";Tend="1519";Tstart="1396";shortTE="F";uid="8ed817fe-7315-45f3-a4bd-525b67f446f3"
CM022877.1	RepeatMasker	Unknown	39596460	39596673	1466	-	.	ID="RND-1_FAMILY-53";Tend="1126";Tstart="906";shortTE="F";uid="1f223a3d-66f1-433e-aec3-065720b422bf"
CM022877.1	RepeatMasker	Unknown	19941961	19942158	1582	-	.	ID="RND-1_FAMILY-138";Tend="992";Tstart="794";shortTE="F";uid="a1b0e390-8b1c-4d3d-8515-e8128623dbe4"
CM022877.1	RepeatMasker	Unknown	30956552	30956701	425	-	.	ID="RND-5_FAMILY-4504";Tend="757";Tstart="643";shortTE="F";uid="38e46059-3a3e-4b08-b20a-5e596280a3cb"
CM022877.1	RepeatMasker	Unknown	18763724	18763888	408	-	.	ID="RND-6_FAMILY-4117";Tend="1854";Tstart="1685";shortTE="F";uid="29e3fcde-2c7c-44f1-83fc-d8c9dae31939"
CM022877.1	RepeatMasker	Unknown	22816867	22817030	575	-	.	ID="RND-6_FAMILY-87";Tend="1161";Tstart="997";shortTE="F";uid="ca63aa1e-d971-4f45-9e8c-5485c1147360"
CM022877.1	RepeatMasker	Unknown	35550682	35550909	1433	-	.	ID="RND-1_FAMILY-319";Tend="1001";Tstart="779";shortTE="F";uid="76bd668b-051f-4587-b896-e1e5f6df1c8a"
CM022877.1	RepeatMasker	Unknown	27365803	27366052	868	-	.	ID="RND-6_FAMILY-3995";Tend="1402";Tstart="1117";shortTE="F";uid="f40329ba-13cf-4bca-ad96-7e08ed390d7d"
CM022877.1	RepeatMasker	Unknown	27157746	27158191	807	-	.	ID="RND-1_FAMILY-428";TEgroup="ctg_4%7CRND-1_FAMILY-428%7C2";Tend="1130";Tstart="855";shortTE="F";uid="9d0f4a0d-e2ae-43cf-975b-4e12ca620afd"
CM022877.1	RepeatMasker	Unknown	20416945	20417291	1574	-	.	ID="RND-6_FAMILY-85";Tend="1343";Tstart="996";shortTE="F";uid="ebb260ba-e713-42ad-b319-ad0211610265"
CM022877.1	RepeatMasker	Unknown	11168148	11168563	1509	-	.	ID="RND-1_FAMILY-39";Tend="1040";Tstart="763";shortTE="F";uid="0746900e-29f5-4100-8bad-c9a9efa77e71"
CM022877.1	RepeatMasker	Unknown	13827387	13827777	1163	-	.	ID="RND-4_FAMILY-737";Tend="1275";Tstart="775";shortTE="F";uid="754edab4-1305-457b-9982-f3f75fed3cf5"
CM022877.1	RepeatMasker	SINE/tRNA-RTE	14395860	14396120	417	-	.	ID="RND-1_FAMILY-29";Tend="1091";Tstart="843";shortTE="F";uid="b0493acc-108a-44bb-924b-3784b909b481"
CM022877.1	RepeatMasker	LTR/Copia	20323924	20325186	978	-	.	ID="COPIA-6_LMI-I";Tend="3976";Tstart="2728";shortTE="F";uid="1246629e-8630-46d7-bc93-6348bbc36bc4"
CM022877.1	RepeatMasker	DNA/TcMar-Tc1	1269234	1269360	726	-	.	ID="RND-5_FAMILY-623";Tend="1269";Tstart="1103";shortTE="F";uid="b325e950-3ca1-47a2-8f60-97cf690c7f06"
CM022877.1	RepeatMasker	LINE/CR1	12887914	12888065	448	-	.	ID="RND-1_FAMILY-869";Tend="2451";Tstart="2311";shortTE="F";uid="83eb3b79-2a9c-4430-a961-f2f01320c666"
CM022877.1	RepeatMasker	Unknown	20889978	20890654	4619	-	.	ID="RND-6_FAMILY-3042";Tend="998";Tstart="313";shortTE="F";uid="cc4a7948-9b24-40c7-8277-39ce82a203e6"
CM022877.1	RepeatMasker	DNA/TcMar-Tc1	4422036	4422597	1170	-	.	ID="RND-6_FAMILY-783";Tend="1367";Tstart="814";shortTE="F";uid="f48cec3b-7a58-4da0-ac9b-1a3614877726"
CM022877.1	RepeatMasker	Unknown	23621888	23622138	1818	-	.	ID="RND-5_FAMILY-7807";Tend="1090";Tstart="840";shortTE="F";uid="100448bb-7d21-4c9e-adbe-115362bd7974"
CM022877.1	RepeatMasker	SINE/tRNA-RTE	8706673	8706804	833	-	.	ID="RND-1_FAMILY-48";Tend="1194";Tstart="1063";shortTE="F";uid="8ad75c9c-51ef-4930-8f7d-088d41f09df6"
CM022877.1	RepeatMasker	Satellite	5559738	5559985	2044	-	.	ID="RND-5_FAMILY-2656";Tend="896";Tstart="650";shortTE="F";uid="dedebe23-a7ac-425d-9dc9-f218d5fa5150"
CM022877.1	RepeatMasker	DNA/CMC-Chapaev-3	21779669	21779916	1262	-	.	ID="RND-1_FAMILY-68";Tend="1150";Tstart="914";shortTE="F";uid="f3ab498b-55b5-4d55-a593-b24c213048d8"
CM022877.1	RepeatMasker	RC/Helitron	9099037	9099741	4765	-	.	ID="RND-5_FAMILY-848";Tend="1605";Tstart="895";shortTE="F";uid="380f987d-a5e3-4190-9204-e4dcaa20bc11"
CM022877.1	RepeatMasker	Unknown	13860255	13860381	680	-	.	ID="RND-5_FAMILY-1380";Tend="639";Tstart="516";shortTE="F";uid="388c8195-1dd1-4a4f-8120-b81a2ea77958"
CM022877.1	RepeatMasker	SINE/tRNA-RTE	4906852	4907052	1761	-	.	ID="RND-6_FAMILY-1330";Tend="1120";Tstart="920";shortTE="F";uid="47227d73-1ca6-40fe-9784-1b14109340ed"
CM022877.1	RepeatMasker	RC/Helitron	33814169	33814366	833	-	.	ID="RND-1_FAMILY-50";Tend="1183";Tstart="903";shortTE="F";uid="17d977bc-eb63-48b9-abff-521d85c6bea6"
CM022877.1	RepeatMasker	RC/Helitron	32589404	32589523	430	-	.	ID="RND-6_FAMILY-4124";Tend="1659";Tstart="1545";shortTE="F";uid="3adf5013-7c51-4850-8213-e6952a4e6f8b"
CM022877.1	RepeatMasker	Unknown	3374102	3374377	1967	-	.	ID="RND-6_FAMILY-7290";Tend="1423";Tstart="1170";shortTE="F";uid="74f8848f-fd75-423c-ac28-ea05ed064fd0"
CM022877.1	RepeatMasker	Satellite	12400119	12400504	808	-	.	ID="RND-6_FAMILY-577";Tend="1167";Tstart="781";shortTE="F";uid="af90502a-a731-41d3-bf3a-7c108e564272"
CM022877.1	RepeatMasker	Satellite	363069	363644	3546	-	.	ID="RND-6_FAMILY-46";Tend="1499";Tstart="932";shortTE="F";uid="7ca0f40a-3c77-42b7-a55e-a3b788c785b7"
CM022877.1	RepeatMasker	Unknown	20581340	20581539	1212	-	.	ID="RND-1_FAMILY-137";Tend="1204";Tstart="997";shortTE="F";uid="e26f149c-20e6-4a83-8739-72b49efeb113"
CM022877.1	RepeatMasker	RC/Helitron	14386487	14386675	1165	-	.	ID="RND-4_FAMILY-269";Tend="1066";Tstart="820";shortTE="F";uid="e9ab813b-f4e2-4c89-9315-7b701e571577"
CM022877.1	RepeatMasker	Unknown	16202876	16203109	1575	-	.	ID="RND-2_FAMILY-238";Tend="2199";Tstart="1962";shortTE="F";uid="674cea4d-474e-4bd0-948e-2fbd29aa07f2"
CM022877.1	RepeatMasker	Unknown	32712624	32712997	453	-	.	ID="RND-3_FAMILY-37";TEgroup="ctg_4%7CRND-3_FAMILY-37%7C29";Tend="1367";Tstart="1243";shortTE="F";uid="1f7e4458-2e68-4a2e-ac3f-2ef47f49d5e0"
CM022877.1	RepeatMasker	DNA/hAT-Ac	20034886	20035131	1987	-	.	ID="RND-1_FAMILY-69";Tend="2039";Tstart="1793";shortTE="F";uid="dbcf307d-f274-4728-a38a-57693ba67998"
CM022877.1	RepeatMasker	SINE/MIR	21958631	21958813	515	-	.	ID="RND-1_FAMILY-44";Tend="1053";Tstart="858";shortTE="F";uid="d2f72159-674a-41f5-b524-26172e525073"
CM022877.1	RepeatMasker	LINE/Penelope	14731632	14731775	440	-	.	ID="RND-1_FAMILY-212";Tend="857";Tstart="673";shortTE="F";uid="e5fffc60-ec82-4323-8b3c-c45316dc6c47"
CM022877.1	RepeatMasker	Unknown	21053960	21054121	762	-	.	ID="RND-1_FAMILY-651";Tend="1319";Tstart="1163";shortTE="F";uid="37ec57e5-6119-48fe-b3f5-16909eb13b1a"
CM022877.1	RepeatMasker	LINE/Dong-R4	37149557	37149975	2813	-	.	ID="RND-6_FAMILY-1586";Tend="1434";Tstart="1007";shortTE="F";uid="e4151dff-2643-4e4b-958e-94eca556cbd6"
CM022877.1	RepeatMasker	Unknown	26613034	26613256	1830	-	.	ID="RND-1_FAMILY-133";Tend="1538";Tstart="1316";shortTE="F";uid="5c3d5e2a-7bd2-441c-8517-18eb3c540fcf"
CM022877.1	RepeatMasker	LINE/CR1	23173066	23173212	435	-	.	ID="RND-6_FAMILY-2215";Tend="1271";Tstart="1138";shortTE="F";uid="d23d8be2-c2ee-4d3c-bebe-53627654fefd"
CM022877.1	RepeatMasker	RC/Helitron	38018178	38018410	1788	-	.	ID="RND-6_FAMILY-317";Tend="1165";Tstart="935";shortTE="F";uid="08f2105f-033a-4abb-8893-0e66ec3de6e5"
CM022877.1	RepeatMasker	Unknown	9508495	9508616	1105	-	.	ID="RND-6_FAMILY-7290";Tend="1012";Tstart="891";shortTE="F";uid="b92cfb13-a327-42d2-9c8f-611fc9c359f8"
CM022877.1	RepeatMasker	LTR/Gypsy	22042625	22042775	448	-	.	ID="RND-5_FAMILY-5855";Tend="1906";Tstart="1775";shortTE="F";uid="cc516c4c-fdc7-4dc0-9f9b-017b65ff82bf"
CM022877.1	RepeatMasker	LINE/R1-LOA	15907510	15908580	8742	-	.	ID="RND-1_FAMILY-938";Tend="1693";Tstart="622";shortTE="F";uid="fe34f868-1bf1-4494-9af2-aae5f1ffe1c6"
CM022877.1	RepeatMasker	RC/Helitron	12318702	12318835	524	-	.	ID="RND-4_FAMILY-269";Tend="1648";Tstart="1496";shortTE="F";uid="aab07d6b-6d96-4678-b128-7f16e27b4eb9"
CM022877.1	RepeatMasker	DNA/TcMar-Tc1	17852137	17852371	426	-	.	ID="RND-6_FAMILY-664";Tend="257";Tstart="6";shortTE="F";uid="5347fc48-2f5a-46eb-912a-fd5d6a9195b4"
CM022877.1	RepeatMasker	Unknown	6191056	6191234	558	-	.	ID="RND-1_FAMILY-49";Tend="1162";Tstart="1007";shortTE="F";uid="448ea04e-7e63-4144-9143-aa3bee5e2bda"
CM022877.1	RepeatMasker	Unknown	21810779	21810948	488	-	.	ID="RND-6_FAMILY-85";Tend="488";Tstart="259";shortTE="F";uid="a4353e40-994c-42d8-a764-761f05aee586"
CM022877.1	RepeatMasker	LTR/Gypsy	35602545	35603143	951	-	.	ID="RND-6_FAMILY-550";Tend="3028";Tstart="2417";shortTE="F";uid="280dcd0e-25b0-420d-8e65-fb8fc720c5a6"
CM022877.1	RepeatMasker	SINE/tRNA-RTE	14093203	14093511	1784	-	.	ID="RND-4_FAMILY-384";Tend="1183";Tstart="856";shortTE="F";uid="9a99e3e6-3f5e-44fc-bc8a-c4a7e60b9a19"
CM022877.1	RepeatMasker	LINE/CR1	30637817	30637978	1136	-	.	ID="RND-6_FAMILY-8660";Tend="1704";Tstart="1541";shortTE="F";uid="c707b34d-7247-4630-943b-4f6ea88408f6"
CM022877.1	RepeatMasker	RC/Helitron	36513786	36514173	2977	-	.	ID="RND-1_FAMILY-31";Tend="1533";Tstart="1142";shortTE="F";uid="d2e64688-c0f4-4baf-b57e-cdcae4fc1a4f"
CM022877.1	RepeatMasker	DNA/hAT-Tip100	13832826	13833076	1302	-	.	ID="RND-5_FAMILY-697";Tend="1156";Tstart="871";shortTE="F";uid="2fb5a8b5-03ec-4fa0-ae9c-744d66df36a1"
CM022877.1	RepeatMasker	Unknown	37159541	37159701	647	-	.	ID="RND-6_FAMILY-13939";TEgroup="ctg_4%7CRND-6_FAMILY-13939%7C3";Tend="2210";Tstart="2071";shortTE="T";uid="5f975c42-1c55-456f-b7f5-a3060e7100f2"
CM022877.1	RepeatMasker	DNA/CMC-Chapaev-3	35025007	35025119	655	-	.	ID="RND-6_FAMILY-672";Tend="1197";Tstart="1085";shortTE="F";uid="8b93006b-5680-4ce3-a6b0-679fa561a4cc"
CM022877.1	RepeatMasker	Unknown	40403622	40403802	481	-	.	ID="RND-1_FAMILY-138";Tend="1707";Tstart="1524";shortTE="F";uid="6edcc5a5-1798-4d5d-b2f8-5dd3a0db7b86"
CM022877.1	RepeatMasker	DNA/TcMar-Tc1	13307385	13307599	1126	-	.	ID="RND-1_FAMILY-377";Tend="820";Tstart="584";shortTE="F";uid="ce267513-ffce-4682-bf37-b3808a00f556"
CM022877.1	RepeatMasker	Unknown	5756620	5756801	1184	-	.	ID="RND-2_FAMILY-22";Tend="1140";Tstart="957";shortTE="F";uid="d2327291-db0b-451f-ab6f-2da633b55938"
CM022877.1	RepeatMasker	LINE/R1	6209892	6210089	794	-	.	ID="RND-6_FAMILY-9685";Tend="1314";Tstart="1051";shortTE="F";uid="c4181d4d-98b8-4327-acbc-8f2916ccbcf2"
CM022877.1	RepeatMasker	SINE/tRNA-RTE	19598513	19598635	766	-	.	ID="RND-1_FAMILY-65";Tend="1102";Tstart="982";shortTE="F";uid="b970ad3a-5b98-485e-a54f-abf872ea06cb"
CM022877.1	RepeatMasker	DNA/CMC-Chapaev-3	1541215	1541354	924	-	.	ID="RND-6_FAMILY-2378";Tend="1293";Tstart="1137";shortTE="F";uid="e2bdc0a1-e250-4009-9c7e-334524e4757d"
CM022877.1	RepeatMasker	DNA/hAT-Tip100	551868	552361	3849	-	.	ID="RND-6_FAMILY-6216";Tend="1387";Tstart="891";shortTE="F";uid="a2d2c75c-2bf6-48c1-991c-cd5808fbf30b"
CM022877.1	RepeatMasker	Unknown	36106440	36106618	499	-	.	ID="RND-6_FAMILY-2576";Tend="1843";Tstart="1627";shortTE="F";uid="31f38849-4016-435d-94c3-83d1e677271b"
CM022877.1	RepeatMasker	LINE/Penelope	13506830	13506984	904	-	.	ID="RND-1_FAMILY-172";Tend="1502";Tstart="1341";shortTE="F";uid="19941a44-322f-4264-8222-3b3515cd600d"
CM022877.1	RepeatMasker	DNA/CMC-Chapaev-3	16070292	16070440	460	-	.	ID="RND-6_FAMILY-2378";Tend="1024";Tstart="881";shortTE="F";uid="5200f29c-abf9-482b-ab2e-e53f0497c646"
CM022877.1	RepeatMasker	LINE/RTE-BovB	819868	819983	681	-	.	ID="RND-1_FAMILY-75";Tend="1784";Tstart="1654";shortTE="F";uid="1370fba0-9bce-497d-8f38-4e619a816b6f"
CM022877.1	RepeatMasker	DNA/hAT-Charlie	40272	40482	1528	-	.	ID="RND-2_FAMILY-110";Tend="1321";Tstart="1096";shortTE="F";uid="504a72d9-7c1b-42ab-b8ab-0bcebfded97b"
CM022877.1	RepeatMasker	Unknown	1093044	1093380	2549	-	.	ID="RND-1_FAMILY-96";Tend="1288";Tstart="940";shortTE="F";uid="215bbf10-9b9b-4eab-adae-00ad68941d1e"
CM022877.1	RepeatMasker	DNA/hAT-Tip100	23949292	23949671	2443	-	.	ID="RND-1_FAMILY-566";Tend="1354";Tstart="987";shortTE="F";uid="e0106a46-9c0c-44de-881f-3513abdae6a9"
CM022877.1	RepeatMasker	Unknown	20113791	20114102	584	-	.	ID="RND-6_FAMILY-713";TEgroup="ctg_4%7CRND-6_FAMILY-713%7C1";Tend="1024";Tstart="758";shortTE="F";uid="11c66d89-6093-4abe-8354-1745b05c5d83"
CM022877.1	RepeatMasker	DNA/TcMar-Tc1	2927546	2927662	781	-	.	ID="RND-6_FAMILY-4116";Tend="1470";Tstart="1357";shortTE="F";uid="a418ee9a-5ead-4fb7-8fca-c953999384bf"
CM022877.1	RepeatMasker	LINE/I-Jockey	20330605	20330843	760	-	.	ID="RND-6_FAMILY-6858";TEgroup="ctg_4%7CRND-6_FAMILY-6858%7C1";Tend="1587";Tstart="1066";shortTE="F";uid="60c700ac-01ac-4d66-8794-e37bb352674b"
CM022877.1	RepeatMasker	Satellite	29452544	29452691	1094	-	.	ID="RND-6_FAMILY-46";Tend="1361";Tstart="1214";shortTE="F";uid="43659c7d-bc61-4a45-9cd3-9585c8ac93e2"
CM022877.1	RepeatMasker	LINE/R1-LOA	6496973	6497334	713	-	.	ID="RND-4_FAMILY-994";Tend="1317";Tstart="905";shortTE="F";uid="2f6f4a7f-060d-4e46-ab29-0a6277e2f4e9"
CM022877.1	RepeatMasker	RC/Helitron	20868565	20868665	601	-	.	ID="RND-1_FAMILY-8";Tend="926";Tstart="826";shortTE="F";uid="291d9616-13c7-4de0-9d70-4319a54a81d1"
CM022877.1	RepeatMasker	Satellite	33092877	33093137	2004	-	.	ID="RND-6_FAMILY-577";Tend="1019";Tstart="758";shortTE="F";uid="49edb548-ec27-4130-a9c8-cd05d1628355"
CM022877.1	RepeatMasker	RC/Helitron	40210954	40211472	2710	-	.	ID="RND-6_FAMILY-4124";Tend="1758";Tstart="1275";shortTE="F";uid="e6c6e98d-c610-4c81-a4e5-9183798c12e3"
CM022877.1	RepeatMasker	Unknown	22557046	22557483	1304	-	.	ID="RND-5_FAMILY-2473";Tend="2106";Tstart="1643";shortTE="F";uid="87ceb122-8fc9-45a6-9ed5-40b40f96b66d"
CM022877.1	RepeatMasker	Satellite	33311576	33311818	1096	-	.	ID="RND-6_FAMILY-46";Tend="1484";Tstart="1232";shortTE="F";uid="cb5b7f3e-c91e-487e-91fe-1927b6cb0ce8"
CM022877.1	RepeatMasker	Unknown	11082076	11082251	1016	-	.	ID="RND-2_FAMILY-22";Tend="1131";Tstart="957";shortTE="F";uid="487e66db-cad0-48a9-81f8-fc63880580c0"
CM022877.1	RepeatMasker	LINE/R1-LOA	26877816	26878057	909	-	.	ID="RND-6_FAMILY-9082";Tend="1381";Tstart="1108";shortTE="F";uid="88923c2e-de63-4630-8af7-ea310f7c3026"
CM022877.1	RepeatMasker	Unknown	20544490	20544605	416	-	.	ID="RND-5_FAMILY-502";Tend="1338";Tstart="1203";shortTE="F";uid="47850010-539f-43bb-8093-3664fbdcaf26"
CM022877.1	RepeatMasker	LINE/RTE-BovB	10855639	10855990	2335	-	.	ID="RND-1_FAMILY-75";Tend="1816";Tstart="1473";shortTE="F";uid="9ec1697b-0af8-4b57-baa4-24c16e3d0100"
CM022877.1	RepeatMasker	DNA/TcMar-Tc1	21021945	21022086	519	-	.	ID="RND-1_FAMILY-1118";Tend="1478";Tstart="1203";shortTE="F";uid="638aa247-87f7-4f23-ba85-9365801179ff"
CM022877.1	RepeatMasker	Unknown	4409196	4409318	1028	-	.	ID="RND-1_FAMILY-472";Tend="1050";Tstart="928";shortTE="F";uid="c4c98ffc-db1b-46ff-81ca-cb468c33a763"
CM022877.1	RepeatMasker	LINE/I-Jockey	29718509	29718730	815	-	.	ID="RND-4_FAMILY-1457";Tend="1247";Tstart="1006";shortTE="F";uid="f57b7fe0-c5ee-4b0a-b17d-c17e8a282a32"
CM022877.1	RepeatMasker	Unknown	20313213	20313325	562	-	.	ID="RND-1_FAMILY-450";Tend="1020";Tstart="909";shortTE="F";uid="ad513304-24d0-4758-9c1f-29d558cf4613"
CM022877.1	RepeatMasker	Unknown	25304695	25305088	3228	-	.	ID="RND-5_FAMILY-3848";Tend="789";Tstart="393";shortTE="F";uid="5ac491f9-eb53-4b80-9b4a-8553b11e7f47"
CM022877.1	RepeatMasker	Unknown	39483929	39484294	1918	-	.	ID="RND-6_FAMILY-1126";Tend="878";Tstart="487";shortTE="F";uid="003772d4-7e5e-426c-9c6d-fa46ee913711"
CM022877.1	RepeatMasker	RC/Helitron	12459099	12459272	718	-	.	ID="RND-1_FAMILY-31";Tend="1533";Tstart="1344";shortTE="F";uid="15550c19-74f4-4560-9069-7336e13f10bb"
CM022877.1	RepeatMasker	LINE/RTE-BovB	19131244	19131439	756	-	.	ID="RND-1_FAMILY-30";Tend="1128";Tstart="889";shortTE="F";uid="95410410-2406-400c-9655-2e4807825233"
CM022877.1	RepeatMasker	RC/Helitron	37506303	37506462	927	-	.	ID="RND-6_FAMILY-6367";Tend="1125";Tstart="958";shortTE="F";uid="a9c9723b-285f-4664-8cb3-3bacf833e8ae"
CM022877.1	RepeatMasker	Unknown	24152056	24152424	2633	-	.	ID="RND-1_FAMILY-49";Tend="1344";Tstart="961";shortTE="F";uid="45e09b1e-5ca3-4f70-bb7d-f76b4c41a55d"
CM022877.1	RepeatMasker	Unknown	12743146	12743612	2356	-	.	ID="RND-1_FAMILY-49";Tend="1428";Tstart="964";shortTE="F";uid="987e4db1-826c-470d-bfd9-944e812d3cee"
CM022877.1	RepeatMasker	SINE/tRNA-RTE	156525	156774	1337	-	.	ID="RND-4_FAMILY-632";Tend="1031";Tstart="791";shortTE="F";uid="724d22f5-0357-46cb-9e28-2b1e18440de5"
CM022877.1	RepeatMasker	Satellite	19356978	19357244	841	-	.	ID="RND-6_FAMILY-46";Tend="1421";Tstart="1122";shortTE="F";uid="8a04c0c7-9714-4cab-b107-1e6a152790e7"
CM022877.1	RepeatMasker	Unknown	15471476	15471715	619	-	.	ID="RND-6_FAMILY-370";Tend="2006";Tstart="1787";shortTE="F";uid="52a8d445-36b8-41d2-a138-6842dbabe7ea"
CM022877.1	RepeatMasker	Unknown	36302997	36303328	2352	-	.	ID="RND-6_FAMILY-1126";Tend="816";Tstart="481";shortTE="F";uid="819cf768-f8c3-4034-849f-f9ec0573e904"
CM022877.1	RepeatMasker	SINE/tRNA-RTE	17773828	17774021	897	-	.	ID="RND-1_FAMILY-29";Tend="1126";Tstart="939";shortTE="F";uid="cd19a8a2-e677-45eb-a36f-1a707e5a847c"
CM022877.1	RepeatMasker	Unknown	32806306	32806432	437	-	.	ID="RND-2_FAMILY-87";Tend="1182";Tstart="1062";shortTE="F";uid="5c7284b5-6ab0-4ca4-8a3a-0215bb3c2c16"
CM022877.1	RepeatMasker	LINE/Penelope	3756484	3756941	1256	-	.	ID="RND-1_FAMILY-172";Tend="1500";Tstart="1225";shortTE="F";uid="bf5d0862-f6fb-4fd0-964b-b1f6e9474eb3"
CM022877.1	RepeatMasker	Unknown	37101486	37101813	2253	-	.	ID="RND-1_FAMILY-319";Tend="1109";Tstart="781";shortTE="F";uid="0590fc1a-a1bd-48b4-8f3f-68210ebdc7db"
CM022877.1	RepeatMasker	Unknown	12341182	12341714	2836	-	.	ID="RND-1_FAMILY-49";Tend="1619";Tstart="982";shortTE="F";uid="b99482a1-4a9a-4738-b393-bcbbd9c25909"
CM022877.1	RepeatMasker	Unknown	11046145	11046477	1629	-	.	ID="RND-1_FAMILY-49";Tend="1312";Tstart="963";shortTE="F";uid="8ee66646-69d2-470b-81a5-fbb1fdc740da"
CM022877.1	RepeatMasker	DNA/hAT-Blackjack	18969739	18970081	1769	-	.	ID="RND-1_FAMILY-493";Tend="1348";Tstart="964";shortTE="F";uid="e839430a-83a3-4de0-b9e8-7d2dd2b47f96"
CM022877.1	RepeatMasker	DNA/hAT-Tip100	40008212	40008492	1649	-	.	ID="RND-1_FAMILY-578";Tend="1349";Tstart="1005";shortTE="F";uid="08310b8a-e74a-41d8-b9ed-9ce30dd07508"
CM022877.1	RepeatMasker	RC/Helitron	28238363	28238504	617	-	.	ID="RND-1_FAMILY-204";Tend="2646";Tstart="2481";shortTE="F";uid="fb2081d5-6ac4-4972-acb6-8bb2ebe0d74e"
CM022877.1	RepeatMasker	SINE/5S	31026868	31027191	1448	-	.	ID="RND-5_FAMILY-566";Tend="1157";Tstart="833";shortTE="F";uid="e2cbe789-5907-4304-926b-d5d60babf5a2"
CM022877.1	RepeatMasker	DNA/TcMar-Tc1	1192657	1193007	881	-	.	ID="RND-6_FAMILY-783";Tend="1119";Tstart="777";shortTE="F";uid="24a7cb59-e876-4657-af32-586f7386cb0a"
CM022877.1	RepeatMasker	Unknown	37550688	37550904	1884	-	.	ID="RND-1_FAMILY-494";Tend="1115";Tstart="899";shortTE="F";uid="ca262a9e-ad66-4667-bf7f-243e848a2148"
CM022877.1	RepeatMasker	LINE/Penelope	32041439	32041646	563	-	.	ID="RND-6_FAMILY-3156";Tend="1173";Tstart="947";shortTE="F";uid="2eb0e0b8-79e5-4846-bbb2-aa474c7a8ce0"
CM022877.1	RepeatMasker	LINE/RTE-BovB	26974305	26974586	1126	-	.	ID="RND-1_FAMILY-30";Tend="1118";Tstart="853";shortTE="F";uid="c5026927-05fc-445f-81b9-f8486f5bdd09"
CM022877.1	RepeatMasker	Unknown	7887711	7887850	675	-	.	ID="RND-1_FAMILY-109";Tend="1657";Tstart="1509";shortTE="F";uid="b5b66af9-1433-4f3e-b377-112c30a88ba8"
CM022877.1	RepeatMasker	Unknown	23481953	23482114	480	-	.	ID="RND-6_FAMILY-9040";Tend="1190";Tstart="978";shortTE="F";uid="4384b972-fe87-412e-af00-38a88c90de21"
CM022877.1	RepeatMasker	Unknown	18432378	18432764	2495	-	.	ID="RND-1_FAMILY-63";Tend="1307";Tstart="915";shortTE="F";uid="d9aca722-f465-42da-af3f-86a66d18ed33"
CM022877.1	RepeatMasker	Unknown	1416963	1417380	2827	-	.	ID="RND-1_FAMILY-281";Tend="1357";Tstart="963";shortTE="F";uid="03ecf5bc-c8e4-4a58-b55e-db271f628e60"
CM022877.1	RepeatMasker	LINE/RTE-BovB	24498344	24498506	1239	-	.	ID="RND-1_FAMILY-30";Tend="963";Tstart="801";shortTE="F";uid="c982a50b-22b7-4c5b-ae31-55fa9fca0f8c"
CM022877.1	RepeatMasker	LTR/Gypsy	16545431	16545547	681	-	.	ID="RND-5_FAMILY-5855";Tend="1044";Tstart="931";shortTE="F";uid="cdce9f7a-46f2-4078-b8ee-3ea3a04e0648"
CM022877.1	RepeatMasker	LINE/Penelope	39953787	39953943	1184	-	.	ID="RND-6_FAMILY-1806";Tend="1113";Tstart="958";shortTE="F";uid="0a8b7336-38ac-4718-aaf8-e4d96575e48a"
CM022877.1	RepeatMasker	RC/Helitron	4669260	4669515	1195	-	.	ID="RND-6_FAMILY-6367";Tend="1225";Tstart="975";shortTE="F";uid="4a4762b8-68aa-4a9d-a2ba-4c7678c76611"
CM022877.1	RepeatMasker	Unknown	39739330	39739533	1577	-	.	ID="RND-5_FAMILY-277";Tend="2040";Tstart="1832";shortTE="F";uid="5e56b128-b601-4378-8312-1cfd5c81b242"
CM022877.1	RepeatMasker	SINE/tRNA-RTE	22393723	22393828	526	-	.	ID="RND-1_FAMILY-65";Tend="1135";Tstart="1019";shortTE="F";uid="be0c3990-fccb-4030-8a1a-af06120c1e2b"
CM022877.1	RepeatMasker	Satellite	2519278	2519550	2192	-	.	ID="RND-6_FAMILY-46";Tend="1194";Tstart="925";shortTE="F";uid="66e0267e-6017-45ce-a3a7-e75ab40b9169"
CM022877.1	RepeatMasker	LINE/I-Jockey	35489854	35489957	538	-	.	ID="RND-6_FAMILY-2441";Tend="554";Tstart="451";shortTE="F";uid="df6d1533-cd1d-40c8-995d-833fe1a33dcd"
CM022877.1	RepeatMasker	DNA	19303853	19304078	1171	-	.	ID="RND-4_FAMILY-1031";Tend="453";Tstart="240";shortTE="F";uid="1210f1bb-ee3f-4dbe-9770-549b10c88eee"
CM022877.1	RepeatMasker	Unknown	35519110	35519703	1964	-	.	ID="RND-1_FAMILY-96";Tend="2094";Tstart="1005";shortTE="F";uid="891ebfe7-d0a5-4fb8-9d88-eb7fdacf6e52"
CM022877.1	RepeatMasker	Unknown	15128526	15128632	3086	-	.	ID="RND-1_FAMILY-362";Tend="2128";Tstart="1406";shortTE="F";uid="fa5aae01-7952-4adb-a094-5ad19d589b3a"
CM022877.1	RepeatMasker	Unknown	39780762	39780966	1661	-	.	ID="RND-1_FAMILY-152";Tend="1159";Tstart="958";shortTE="F";uid="6c22306d-3e27-490e-a484-941ee3cb6a4a"
CM022877.1	RepeatMasker	DNA/CMC-Chapaev-3	38855949	38856284	1492	-	.	ID="RND-1_FAMILY-68";Tend="1416";Tstart="1124";shortTE="F";uid="c07cd027-03c4-4694-88fd-204ccb28cfac"
CM022877.1	RepeatMasker	LINE/R1-LOA	18478458	18478915	2489	-	.	ID="RND-6_FAMILY-13449";Tend="2615";Tstart="2133";shortTE="F";uid="a2ea5b84-00cb-4d2f-958f-0d33f3f4ea40"
CM022877.1	RepeatMasker	Unknown	6212733	6212840	568	-	.	ID="RND-6_FAMILY-6755";Tend="1261";Tstart="1154";shortTE="F";uid="d81311c2-82a0-4bca-95ef-1cb4c0c7aa5e"
CM022877.1	RepeatMasker	RC/Helitron	25611720	25612058	2833	-	.	ID="RND-6_FAMILY-12178";Tend="1506";Tstart="1161";shortTE="F";uid="1155f0fc-eb2b-4a4c-8986-602a8870aab7"
CM022877.1	RepeatMasker	Unknown	19099749	19100013	805	-	.	ID="RND-4_FAMILY-560";Tend="1174";Tstart="911";shortTE="F";uid="e602da21-66f0-44e5-9477-1ae56885ad64"
CM022877.1	RepeatMasker	LINE/CR1	24297808	24298405	858	-	.	ID="RND-6_FAMILY-3568";Tend="1712";Tstart="1115";shortTE="F";uid="f8dfa86f-55e0-4a44-af64-8836123a6303"
CM022877.1	RepeatMasker	Unknown	28574581	28574996	1444	-	.	ID="RND-6_FAMILY-2918";Tend="1521";Tstart="1064";shortTE="F";uid="ee460c08-0d60-4ad2-a1ec-e30ec010fecf"
CM022877.1	RepeatMasker	DNA/hAT-Tip100	35992996	35993152	895	-	.	ID="RND-3_FAMILY-262";Tend="1120";Tstart="965";shortTE="F";uid="5fc59f8b-f7de-4d8e-91c3-415634a5c037"
CM022877.1	RepeatMasker	Unknown	19150948	19151433	2445	-	.	ID="RND-5_FAMILY-3189";Tend="3082";Tstart="2577";shortTE="F";uid="2070be56-1b6a-472e-9abb-b6c5cb7384ea"
CM022877.1	RepeatMasker	LINE/RTE-BovB	7828854	7829217	557	-	.	ID="RTE-33_LMI";Tend="3059";Tstart="2702";shortTE="F";uid="74851e08-6908-414a-a1f2-166c98d49925"
CM022877.1	RepeatMasker	Unknown	11424485	11424610	765	-	.	ID="RND-6_FAMILY-2918";Tend="1599";Tstart="1473";shortTE="F";uid="53127d2b-1eb1-43e7-8ef7-83a6190359ed"
CM022877.1	RepeatMasker	DNA/TcMar-Mariner	38885410	38886121	1433	-	.	ID="rnd-5_family-1509";Tend="1322";Tstart="671";shortTE="F";uid="85a9349a-dd26-4ba1-b3d1-30c69093d787"
CM022877.1	RepeatMasker	DNA/hAT-Tip100	26299866	26300113	454	-	.	ID="rnd-5_family-682";Tend="1491";Tstart="1271";shortTE="F";uid="dc49819c-adb7-4e14-969a-de59ec8e8abe"
CM022877.1	RepeatMasker	DNA/TcMar-Tc1	4538603	4539010	3132	-	.	ID="RND-1_FAMILY-288";Tend="1413";Tstart="1005";shortTE="F";uid="465d5ba0-716f-43f1-9882-e4917e1125d2"
CM022877.1	RepeatMasker	DNA/TcMar-Tc1	28636105	28636318	1430	-	.	ID="RND-5_FAMILY-768";Tend="1231";Tstart="990";shortTE="F";uid="679edb76-da33-4d93-be68-c00223b1b4b7"
CM022877.1	RepeatMasker	DNA/TcMar-Mariner	31929436	31929674	766	-	.	ID="mariner-19_sin";Tend="994";Tstart="779";shortTE="F";uid="f076db6b-66ed-4d9b-bd17-7922f76ade31"
CM022877.1	RepeatMasker	Unknown	22207266	22207859	3431	-	.	ID="RND-1_FAMILY-11";Tend="1365";Tstart="369";shortTE="F";uid="e6bca27c-80c0-4259-a305-914d50f0e909"
CM022877.1	RepeatMasker	Unknown	22350656	22350824	787	-	.	ID="RND-5_FAMILY-4308";Tend="1089";Tstart="918";shortTE="F";uid="5543a9b8-3b9b-476f-b4d5-5a8f61cf2453"
CM022877.1	RepeatMasker	SINE/5S	26951831	26951935	619	-	.	ID="RND-6_FAMILY-4694";Tend="964";Tstart="826";shortTE="F";uid="a946fbf4-27ef-4935-a7b3-e080c30041cc"
CM022877.1	RepeatMasker	Unknown	541309	542945	4250	-	.	ID="RND-6_FAMILY-13042";Tend="1798";Tstart="258";shortTE="F";uid="7bc41d8a-2475-4912-80c4-8b2a85712ade"
CM022877.1	RepeatMasker	DNA/TcMar-Tc1	8821758	8822555	5035	-	.	ID="RND-5_FAMILY-1019";Tend="1475";Tstart="661";shortTE="F";uid="9c3db0b8-1001-4019-ad31-884c77588323"
CM022877.1	RepeatMasker	Unknown	37847694	37847984	2469	-	.	ID="RND-1_FAMILY-921";Tend="1276";Tstart="986";shortTE="F";uid="7203a6be-73c4-4add-bb37-3f715bf31fc0"
CM022877.1	RepeatMasker	Unknown	16074840	16074959	646	-	.	ID="RND-6_FAMILY-5252";Tend="1042";Tstart="926";shortTE="F";uid="0185301b-770e-491e-9514-acb2fd4ba574"
CM022877.1	RepeatMasker	DNA/TcMar-Tc1	36931403	36931840	3070	-	.	ID="RND-1_FAMILY-455";Tend="1672";Tstart="1244";shortTE="F";uid="29571c69-d206-4bd0-a65a-230f6a35dab6"
CM022877.1	RepeatMasker	Unknown	7709616	7710232	2721	-	.	ID="RND-6_FAMILY-1317";Tend="1669";Tstart="978";shortTE="F";uid="aa89bf66-ed1e-48c0-9d13-40395c1262c2"
CM022877.1	RepeatMasker	Unknown	38666720	38667824	3888	-	.	ID="RND-1_FAMILY-63";Tend="1523";Tstart="480";shortTE="F";uid="82ff4340-77c1-45c9-ae58-f81c5bfafdf6"
CM022877.1	RepeatMasker	RC/Helitron	35817573	35818241	3040	-	.	ID="RND-5_FAMILY-688";Tend="1713";Tstart="1039";shortTE="F";uid="330e6872-3d1b-4ffa-b4a7-c89cacf6d061"
CM022877.1	RepeatMasker	Unknown	18059394	18059705	937	-	.	ID="RND-2_FAMILY-238";Tend="1376";Tstart="950";shortTE="F";uid="3c4acc2a-9e20-4e7c-8ca6-e481ba9b5fe0"
CM022877.1	RepeatMasker	LINE/Penelope	24200933	24201065	636	-	.	ID="RND-5_FAMILY-5224";Tend="1795";Tstart="1556";shortTE="F";uid="ee289be2-14d1-4617-b3c2-c84c4db0a59f"
CM022877.1	RepeatMasker	DNA/Academ-1	28818102	28818727	2705	-	.	ID="RND-1_FAMILY-856";Tend="1546";Tstart="850";shortTE="F";uid="08432af0-08fe-44db-b318-70f3dd5f36bc"
CM022877.1	RepeatMasker	DNA/hAT-Tip100	12266996	12267353	1833	-	.	ID="RND-1_FAMILY-412";Tend="1329";Tstart="894";shortTE="F";uid="fbac14a6-c5cb-4a17-8ee0-dd2c23c9de6e"
CM022877.1	RepeatMasker	Unknown	18656527	18656710	479	-	.	ID="RND-6_FAMILY-13040";Tend="1135";Tstart="952";shortTE="F";uid="2417fbaa-d846-4a84-b97f-42ca0a6401ff"
CM022877.1	RepeatMasker	DNA/MULE-MuDR	16753950	16754164	1520	-	.	ID="RND-5_FAMILY-444";Tend="1126";Tstart="916";shortTE="F";uid="53b66c41-ea42-41a9-87d9-2bc5ba9cc0f5"
CM022877.1	RepeatMasker	Unknown	10782157	10782417	1932	-	.	ID="RND-6_FAMILY-7290";Tend="1409";Tstart="1150";shortTE="F";uid="ae19f41a-369e-46ba-869c-2111db438769"
CM022877.1	RepeatMasker	DNA/TcMar-Tc1	26976418	26976843	3127	-	.	ID="RND-1_FAMILY-376";Tend="1664";Tstart="1202";shortTE="F";uid="3a47d395-d991-4291-83de-49b99e46bdd7"
CM022877.1	RepeatMasker	DNA/CMC-Chapaev-3	10140404	10140540	518	-	.	ID="RND-6_FAMILY-672";Tend="1481";Tstart="1341";shortTE="F";uid="f6bff857-ac90-446c-833b-4c6c899fc3d1"
CM022877.1	RepeatMasker	Unknown	36231458	36231600	934	-	.	ID="RND-5_FAMILY-944";Tend="961";Tstart="798";shortTE="F";uid="f981b335-2854-4479-8519-0a3fe34866a2"
CM022877.1	RepeatMasker	DNA/hAT-Charlie	1000452	1000688	1659	-	.	ID="RND-2_FAMILY-110";Tend="1327";Tstart="1089";shortTE="F";uid="c38ebc6d-3f6f-4a28-b5df-b04e563898e8"
CM022877.1	RepeatMasker	DNA/hAT-Charlie	38284198	38284414	1496	-	.	ID="RND-2_FAMILY-110";Tend="1168";Tstart="930";shortTE="F";uid="be2ebbc5-fbc3-47ac-8650-b36ef907f24a"
CM022877.1	RepeatMasker	Unknown	17320103	17320378	1208	-	.	ID="RND-6_FAMILY-9040";Tend="1330";Tstart="1031";shortTE="F";uid="7b3756e8-9cee-46f7-b6ad-c54718c5342f"
CM022877.1	RepeatMasker	LTR/Gypsy	19717608	19718144	1520	-	.	ID="RND-6_FAMILY-551";Tend="2983";Tstart="2373";shortTE="F";uid="aa33c25c-e811-4787-8d02-80215db78dc3"
CM022877.1	RepeatMasker	Unknown	15224891	15225799	3938	-	.	ID="RND-1_FAMILY-191";TEgroup="ctg_4%7CRND-1_FAMILY-191%7C13";Tend="2087";Tstart="1487";shortTE="F";uid="5a1ea41e-839c-4771-aaa0-c5cb3463c9d9"
CM022877.1	RepeatMasker	Unknown	36949750	36949851	480	-	.	ID="RND-1_FAMILY-219";Tend="1091";Tstart="977";shortTE="F";uid="a7afbd1c-a227-4cd5-8572-8110683a5b13"
CM022877.1	RepeatMasker	Unknown	37507688	37508109	1777	-	.	ID="RND-1_FAMILY-89";TEgroup="ctg_4%7CRND-1_FAMILY-89%7C11";Tend="1316";Tstart="982";shortTE="F";uid="41b55087-7f8f-4432-be44-0daeebe31e92"
CM022877.1	RepeatMasker	Unknown	33428405	33428867	3536	-	.	ID="RND-6_FAMILY-1527";Tend="1372";Tstart="911";shortTE="F";uid="51c56c03-e81a-4cce-992d-e07e1e11ade1"
CM022877.1	RepeatMasker	Unknown	24288796	24289378	2299	-	.	ID="RND-5_FAMILY-2334";TEgroup="ctg_4%7CRND-5_FAMILY-2334%7C1";Tend="1738";Tstart="972";shortTE="F";uid="414f2c64-4f71-4bf8-a769-21079b6d4e9f"
CM022877.1	RepeatMasker	RC/Helitron	30721756	30722061	1837	-	.	ID="RND-1_FAMILY-285";Tend="1094";Tstart="819";shortTE="F";uid="1c936eb5-169e-4090-a849-fb33c1b8311b"
CM022877.1	RepeatMasker	DNA/CMC-Chapaev-3	14482305	14482789	3873	-	.	ID="RND-6_FAMILY-672";Tend="1373";Tstart="887";shortTE="F";uid="606a2032-b87b-49c0-90b1-d0e9a4f8da3c"
CM022877.1	RepeatMasker	RC/Helitron	5562385	5562656	1401	-	.	ID="RND-4_FAMILY-269";Tend="1222";Tstart="983";shortTE="F";uid="7230a244-62aa-4324-9e38-7e004da0d78e"
CM022877.1	RepeatMasker	RC/Helitron	21377754	21378048	2437	-	.	ID="RND-1_FAMILY-151";Tend="1081";Tstart="786";shortTE="F";uid="7af56287-cd37-4d8d-8c33-629abf54f37b"
CM022877.1	RepeatMasker	Unknown	17222420	17222780	583	-	.	ID="RND-4_FAMILY-560";TEgroup="ctg_4%7CRND-4_FAMILY-560%7C9";Tend="1336";Tstart="844";shortTE="F";uid="d7313299-8610-4a86-9abc-c8a979a7e08f"
CM022877.1	RepeatMasker	SINE/tRNA-RTE	37803655	37803861	1225	-	.	ID="RND-1_FAMILY-29";Tend="1047";Tstart="803";shortTE="F";uid="7f76fa12-b633-429d-82e1-f7e50e3594fd"
CM022877.1	RepeatMasker	Unknown	14239725	14240017	834	-	.	ID="RND-6_FAMILY-524";Tend="1324";Tstart="1020";shortTE="F";uid="6bbd2a70-4292-497a-96c7-3c0fcd7d4ebf"
CM022877.1	RepeatMasker	LINE/I	24163742	24163868	717	-	.	ID="RND-6_FAMILY-5290";Tend="811";Tstart="685";shortTE="F";uid="9ae288bb-c218-4750-8171-f360b60a2861"
CM022877.1	RepeatMasker	Unknown	17019971	17020114	694	-	.	ID="RND-2_FAMILY-22";Tend="1118";Tstart="954";shortTE="F";uid="035327d5-da1c-423c-88dd-85eee9f52cb5"
CM022877.1	RepeatMasker	DNA/hAT-Charlie	28199857	28200146	453	-	.	ID="RND-6_FAMILY-2166";Tend="1520";Tstart="1215";shortTE="F";uid="584ec2c5-2ebd-4df5-9e1d-b16c3b8dbcac"
CM022877.1	RepeatMasker	DNA/TcMar-Tc1	1248765	1249874	3676	-	.	ID="RND-6_FAMILY-4109";TEgroup="ctg_4%7CRND-6_FAMILY-4109%7C2";Tend="2081";Tstart="771";shortTE="F";uid="e01f66b7-c513-49de-9fbe-eeee8d6ec1f2"
CM022877.1	RepeatMasker	Unknown	309691	309981	1848	-	.	ID="RND-6_FAMILY-7290";Tend="1428";Tstart="1131";shortTE="F";uid="47efd303-ed42-4b2a-b6cc-0a29f7fe3df3"
CM022877.1	RepeatMasker	Unknown	17262914	17263072	721	-	.	ID="RND-6_FAMILY-4736";Tend="1136";Tstart="939";shortTE="F";uid="bb7fd95f-2012-474f-a180-425266f6ef1b"
CM022877.1	RepeatMasker	Unknown	40101793	40102275	2143	-	.	ID="RND-1_FAMILY-546";TEgroup="ctg_4%7CRND-1_FAMILY-546%7C2";Tend="1361";Tstart="1001";shortTE="F";uid="e032a2f5-4cd1-492f-bb5d-5bcbfaa4b4ec"
CM022877.1	RepeatMasker	Unknown	2454183	2454319	929	-	.	ID="RND-1_FAMILY-96";Tend="1100";Tstart="964";shortTE="F";uid="6ecb5086-8f65-4be2-bf19-65d12f4ec93a"
CM022877.1	RepeatMasker	Unknown	22700604	22701178	1952	-	.	ID="RND-1_FAMILY-191";Tend="2038";Tstart="1373";shortTE="F";uid="26537bce-44f2-4bd3-adf6-fca8f39ba0ce"
CM022877.1	RepeatMasker	RC/Helitron	14566584	14566969	1987	-	.	ID="RND-4_FAMILY-269";Tend="1808";Tstart="1427";shortTE="F";uid="be54c32e-e281-4803-881a-398e9b132756"
CM022877.1	RepeatMasker	DNA/TcMar-Tc1	9152062	9152187	851	-	.	ID="RND-5_FAMILY-623";Tend="1047";Tstart="914";shortTE="F";uid="b18108d8-469b-453c-9973-cc9e00d8632d"
CM022877.1	RepeatMasker	Unknown	35990587	35990857	659	-	.	ID="RND-4_FAMILY-4275";TEgroup="ctg_4%7CRND-4_FAMILY-4275%7C2";Tend="1086";Tstart="977";shortTE="F";uid="d1791485-8692-4a4f-bc21-85b043ef3edf"
CM022877.1	RepeatMasker	Unknown	191596	191705	748	-	.	ID="RND-1_FAMILY-99";Tend="1084";Tstart="971";shortTE="F";uid="0db703f8-f72c-4adb-99a8-188cf39bd002"
CM022877.1	RepeatMasker	DNA/hAT-Ac	33536206	33536716	2823	-	.	ID="RND-1_FAMILY-18";Tend="1380";Tstart="783";shortTE="F";uid="590e7b12-fffd-4ab6-9d2c-32f98d8e5a51"
CM022877.1	RepeatMasker	Unknown	10962078	10962636	2088	-	.	ID="RND-4_FAMILY-560";Tend="1881";Tstart="1349";shortTE="F";uid="27733113-0784-4e6f-b26a-db2a5f1c28eb"
CM022877.1	RepeatMasker	Unknown	21329876	21330155	872	-	.	ID="RND-5_FAMILY-2473";Tend="1838";Tstart="1504";shortTE="F";uid="66fbde23-9c4c-4bad-8a86-29b033a326a9"
CM022877.1	RepeatMasker	Unknown	13978927	13979113	948	-	.	ID="RND-2_FAMILY-22";Tend="1141";Tstart="956";shortTE="F";uid="9ee90dcd-4384-4106-ac7f-aa61ca79f3a5"
CM022877.1	RepeatMasker	Unknown	30025446	30025865	3569	-	.	ID="RND-1_FAMILY-152";Tend="1387";Tstart="967";shortTE="F";uid="1fc4bdec-ce76-4c0e-859f-8a2dba9785ae"
CM022877.1	RepeatMasker	Unknown	8373466	8373649	716	-	.	ID="RND-4_FAMILY-45";Tend="910";Tstart="731";shortTE="F";uid="95aa24a0-7396-40a8-8106-f7d9d868bc34"
CM022877.1	RepeatMasker	LINE/R1-LOA	27823584	27823770	1036	-	.	ID="RND-1_FAMILY-768";Tend="329";Tstart="137";shortTE="F";uid="1c1fe285-fef2-4469-9d74-3b8c93e1d2e1"
CM022877.1	RepeatMasker	Satellite	10869441	10869684	1921	-	.	ID="RND-5_FAMILY-399";Tend="1174";Tstart="930";shortTE="F";uid="9ab34d67-2203-4764-ac74-d75f818d8f63"
CM022877.1	RepeatMasker	Unknown	38498610	38498767	1241	-	.	ID="RND-4_FAMILY-560";Tend="1009";Tstart="854";shortTE="F";uid="521985f6-bd46-4047-bf5c-146c4330a155"
CM022877.1	RepeatMasker	SINE/tRNA-RTE	9561364	9561582	1045	-	.	ID="RND-6_FAMILY-11569";Tend="1179";Tstart="971";shortTE="F";uid="7eecfa19-73e4-4f04-a4b0-b40199700169"
CM022877.1	RepeatMasker	SINE/5S	38591404	38591629	1793	-	.	ID="RND-6_FAMILY-1021";Tend="1206";Tstart="950";shortTE="F";uid="0239c632-41ac-43e8-a993-796266e7f2c2"
CM022877.1	RepeatMasker	SINE/tRNA-RTE	20494938	20495039	456	-	.	ID="RND-4_FAMILY-632";Tend="998";Tstart="900";shortTE="F";uid="9901222b-7856-465f-bb9a-a189ced8a073"
CM022877.1	RepeatMasker	LINE/RTE-BovB	15716478	15716788	1823	-	.	ID="RND-1_FAMILY-30";Tend="1120";Tstart="801";shortTE="F";uid="828016c5-75aa-4569-ad13-4915f3a90fb8"
CM022877.1	RepeatMasker	LINE/I-Jockey	23702956	23703243	1048	-	.	ID="RND-4_FAMILY-1457";Tend="1220";Tstart="917";shortTE="F";uid="cc46892a-d100-4b10-a754-f50356528b53"
CM022877.1	RepeatMasker	Unknown	38878958	38879343	3181	-	.	ID="RND-2_FAMILY-87";Tend="1317";Tstart="737";shortTE="F";uid="beef0fcd-c8d7-4b9e-9589-75323f2744bc"
CM022877.1	RepeatMasker	Unknown	31992986	31993152	990	-	.	ID="RND-1_FAMILY-213";Tend="1100";Tstart="911";shortTE="F";uid="1a8769fa-a21b-414a-9def-1b518012df27"
CM022877.1	RepeatMasker	Unknown	7368724	7368873	699	-	.	ID="RND-6_FAMILY-5015";Tend="743";Tstart="591";shortTE="F";uid="ecbea66d-7146-4cc5-833b-9999158dfe55"
CM022877.1	RepeatMasker	Unknown	14539649	14540628	2279	-	.	ID="RND-4_FAMILY-1951";TEgroup="ctg_4%7CRND-4_FAMILY-1951%7C1";Tend="1338";Tstart="720";shortTE="F";uid="cd6d2291-f941-4361-9cb3-5db5a15507ec"
CM022877.1	RepeatMasker	Unknown	34020728	34021169	2065	-	.	ID="RND-1_FAMILY-86";TEgroup="ctg_4%7CRND-1_FAMILY-86%7C5";Tend="1203";Tstart="841";shortTE="F";uid="3ca0e55c-ee7c-4fde-a62e-e23d84e934c5"
CM022877.1	RepeatMasker	Unknown	781553	781849	2161	-	.	ID="RND-5_FAMILY-4308";Tend="1214";Tstart="918";shortTE="F";uid="8ba4f8fd-3424-43eb-ac98-dfb601fc48c6"
CM022877.1	RepeatMasker	Unknown	30693625	30694305	4265	-	.	ID="RND-1_FAMILY-49";Tend="1618";Tstart="964";shortTE="F";uid="8594a4db-d9c7-43ae-8bdc-bb581b782c79"
CM022877.1	RepeatMasker	Unknown	39230740	39231156	3447	-	.	ID="RND-4_FAMILY-832";Tend="1335";Tstart="903";shortTE="F";uid="9799c0ba-9371-4bdc-9f27-8b1a037ecf9c"
CM022877.1	RepeatMasker	RC/Helitron	31075712	31076095	2521	-	.	ID="RND-1_FAMILY-170";Tend="2492";Tstart="2100";shortTE="F";uid="6adab199-22bd-4a18-ad78-60eac62cd185"
CM022877.1	RepeatMasker	LINE/Penelope	23490550	23490897	2645	-	.	ID="RND-6_FAMILY-6622";Tend="1324";Tstart="952";shortTE="F";uid="155ee97a-35f3-4426-93cb-522872b55f12"
CM022877.1	RepeatMasker	DNA/hAT-Tip100	35720751	35720999	1135	-	.	ID="RND-3_FAMILY-262";Tend="1024";Tstart="812";shortTE="F";uid="545d9d8b-4fd0-4af6-a395-486b62b6748e"
CM022877.1	RepeatMasker	LTR/Gypsy	2535279	2535429	456	-	.	ID="RND-5_FAMILY-481";Tend="369";Tstart="214";shortTE="F";uid="2283f0d0-f4c5-4354-b456-7d3189e05ce7"
CM022877.1	RepeatMasker	Unknown	5965623	5966293	1848	-	.	ID="RND-1_FAMILY-203";TEgroup="ctg_4%7CRND-1_FAMILY-203%7C1";Tend="1200";Tstart="736";shortTE="F";uid="935be007-d8ab-42f6-9741-5540042c6127"
CM022877.1	RepeatMasker	Unknown	38292903	38293140	1588	-	.	ID="RND-6_FAMILY-732";Tend="1196";Tstart="962";shortTE="F";uid="5306f98e-bc9b-4739-a2d6-7a93cee0b3c0"
CM022877.1	RepeatMasker	Unknown	9033700	9033935	799	-	.	ID="RND-4_FAMILY-18";Tend="2132";Tstart="1879";shortTE="F";uid="20c48cb8-4809-4b73-98fe-94460fc38d3f"
CM022877.1	RepeatMasker	DNA/CMC-Chapaev-3	37379308	37379565	1833	-	.	ID="RND-6_FAMILY-672";Tend="1171";Tstart="895";shortTE="F";uid="ae5259cc-9cb6-4725-adc8-6a26a2d61692"
CM022877.1	RepeatMasker	SINE/tRNA-RTE	26038139	26038529	2504	-	.	ID="RND-4_FAMILY-632";Tend="1135";Tstart="742";shortTE="F";uid="3aeefd00-c593-4a64-932b-048ad1ad977b"
CM022877.1	RepeatMasker	SINE/tRNA-RTE	12955158	12955462	1357	-	.	ID="RND-1_FAMILY-29";Tend="1079";Tstart="805";shortTE="F";uid="fa7594d5-23c7-4e31-ab8f-d245aafad374"
CM022877.1	RepeatMasker	LINE/RTE-X	908384	908848	1198	-	.	ID="RND-6_FAMILY-5106";Tend="1055";Tstart="613";shortTE="F";uid="c5e10de1-a5a4-4efe-9d57-5cdb1e976e49"
CM022877.1	RepeatMasker	Unknown	4995285	4995510	926	-	.	ID="RND-4_FAMILY-270";Tend="1094";Tstart="858";shortTE="F";uid="47724e87-1e3a-4cf7-adc6-f274e7b6220b"
CM022877.1	RepeatMasker	LTR/ERV1	33014270	33014464	1564	-	.	ID="RND-1_FAMILY-268";Tend="1088";Tstart="880";shortTE="F";uid="4afe0bca-ea07-46ae-ae61-92c46b8fc78e"
CM022877.1	RepeatMasker	Unknown	14595555	14595693	545	-	.	ID="RND-1_FAMILY-99";Tend="1104";Tstart="956";shortTE="F";uid="34b68d47-ea74-42a5-ab67-1bbc8c49f572"
CM022877.1	RepeatMasker	LINE/Penelope	22413247	22413361	723	-	.	ID="RND-5_FAMILY-2116";Tend="1461";Tstart="1344";shortTE="F";uid="7d611db1-4530-457a-b940-97737f5b50ff"
CM022877.1	RepeatMasker	SINE/tRNA-RTE	32096938	32097068	815	-	.	ID="RND-6_FAMILY-1330";Tend="1110";Tstart="961";shortTE="F";uid="323b43b9-d817-4062-ac7f-10b3879782b5"
CM022877.1	RepeatMasker	Satellite	11707357	11707636	1817	-	.	ID="RND-6_FAMILY-46";Tend="1506";Tstart="1232";shortTE="F";uid="32c38fdb-3c61-44e1-8668-b26a010ae387"
CM022877.1	RepeatMasker	Unknown	30108963	30109149	543	-	.	ID="RND-5_FAMILY-641";Tend="936";Tstart="743";shortTE="F";uid="7f254f3f-bfaa-47bb-b80b-c8ab4367720d"
CM022877.1	RepeatMasker	DNA/CMC-Chapaev-3	13913403	13913548	799	-	.	ID="RND-6_FAMILY-2378";TEgroup="ctg_4%7CRND-6_FAMILY-2378%7C1";Tend="1051";Tstart="906";shortTE="T";uid="098a9eec-32bf-417f-ba9d-06bb8b9f10e5"
CM022877.1	RepeatMasker	Satellite	28394494	28394754	1460	-	.	ID="RND-6_FAMILY-46";Tend="1497";Tstart="1230";shortTE="F";uid="cd2ea549-e8d6-4afb-8e5b-d2870cb502c2"
CM022877.1	RepeatMasker	LINE/RTE-BovB	32046546	32046867	1616	-	.	ID="RND-6_FAMILY-380";Tend="1199";Tstart="876";shortTE="F";uid="a17ffb02-38f5-44af-b9d5-f154a34a5ae6"
CM022877.1	RepeatMasker	Unknown	39944115	39944330	1354	-	.	ID="RND-6_FAMILY-2404";Tend="651";Tstart="437";shortTE="F";uid="c7d35a43-5b6b-4202-9f2e-39bc1442b0ca"
CM022877.1	RepeatMasker	LINE/RTE-BovB	31210226	31210363	707	-	.	ID="RND-1_FAMILY-30";Tend="1127";Tstart="1007";shortTE="F";uid="cbaebad1-114a-451c-b4ca-fd4f50f089b6"
CM022877.1	RepeatMasker	Satellite	19266227	19266437	1258	-	.	ID="RND-6_FAMILY-46";Tend="1444";Tstart="1223";shortTE="F";uid="3300a256-97cc-4e88-8c27-92ec216a9854"
CM022877.1	RepeatMasker	DNA/TcMar-Tc1	36710713	36711729	7495	-	.	ID="RND-4_FAMILY-1141";Tend="1657";Tstart="616";shortTE="F";uid="b37699e4-7466-4e23-842d-418139d8892a"
CM022877.1	RepeatMasker	Satellite	11918942	11919070	410	-	.	ID="RND-5_FAMILY-399";Tend="1519";Tstart="1387";shortTE="F";uid="470eb57a-3888-40a5-8f05-61ec2a4e5e8d"
CM022877.1	RepeatMasker	Unknown	5121326	5121445	662	-	.	ID="RND-2_FAMILY-87";Tend="1053";Tstart="937";shortTE="F";uid="ae2ec063-6a06-4383-ad0e-97ae9aa5f5ec"
CM022877.1	RepeatMasker	Unknown	5588144	5588401	1880	-	.	ID="RND-1_FAMILY-49";Tend="1458";Tstart="1189";shortTE="F";uid="01ba06d5-24c1-4f3d-9919-f8fd5dc89f89"
CM022877.1	RepeatMasker	DNA/hAT-Charlie	35613123	35613355	1906	-	.	ID="RND-2_FAMILY-110";Tend="1327";Tstart="1090";shortTE="F";uid="6de3c325-9a30-46fa-9e19-9765cfc849bc"
CM022877.1	RepeatMasker	Unknown	19764087	19764218	570	-	.	ID="RND-5_FAMILY-1523";Tend="1113";Tstart="982";shortTE="F";uid="ddad7fae-70bb-4e32-b0b4-a8b73f04a75f"
CM022877.1	RepeatMasker	DNA/TcMar-Tc1	1887503	1887623	761	-	.	ID="RND-4_FAMILY-404";Tend="860";Tstart="658";shortTE="F";uid="3dff6aff-1232-4a7c-8a87-6cf0bb6c203e"
CM022877.1	RepeatMasker	DNA/MULE-MuDR	35108112	35108265	791	-	.	ID="RND-5_FAMILY-444";Tend="1076";Tstart="929";shortTE="F";uid="8ba229a4-d743-4a58-8e63-987663ef05a7"
CM022877.1	RepeatMasker	Unknown	4719425	4719551	766	-	.	ID="RND-1_FAMILY-213";Tend="1113";Tstart="976";shortTE="F";uid="98acda3d-8e7d-461b-93f8-4514c7a272ab"
CM022877.1	RepeatMasker	Unknown	19778669	19778853	1208	-	.	ID="RND-1_FAMILY-219";Tend="1067";Tstart="890";shortTE="F";uid="8ced71e7-0cb0-40f3-af74-ce2800e23f87"
CM022877.1	RepeatMasker	RC/Helitron	10427654	10427765	526	-	.	ID="RND-1_FAMILY-984";Tend="1991";Tstart="1887";shortTE="F";uid="39d9e3ed-335e-4bd9-ba52-31757e6d8233"
CM022877.1	RepeatMasker	Unknown	40385456	40385590	893	-	.	ID="RND-5_FAMILY-1251";Tend="789";Tstart="648";shortTE="F";uid="2ab0fd12-ab4a-451b-a3c3-339cd0961a7a"
CM022877.1	RepeatMasker	Unknown	18690366	18690479	495	-	.	ID="RND-6_FAMILY-9040";Tend="1253";Tstart="1131";shortTE="F";uid="8926082a-d08b-4e5d-8e82-72d445ea68f0"
CM022877.1	RepeatMasker	Unknown	615922	616194	2074	-	.	ID="RND-1_FAMILY-428";Tend="1138";Tstart="860";shortTE="F";uid="34e0308c-7b8c-42c8-8ea4-b742e8722351"
CM022877.1	RepeatMasker	Satellite	36886256	36886436	758	-	.	ID="RND-5_FAMILY-399";Tend="1412";Tstart="953";shortTE="F";uid="44532669-a86d-4b40-9714-5c7b3452e93b"
CM022877.1	RepeatMasker	Unknown	21573044	21573201	520	-	.	ID="RND-1_FAMILY-368";Tend="1078";Tstart="944";shortTE="F";uid="c13be263-e2c4-45c0-a6a1-e09197b4aa9f"
CM022877.1	RepeatMasker	Unknown	22172170	22172349	762	-	.	ID="RND-6_FAMILY-9040";Tend="1355";Tstart="1175";shortTE="F";uid="07634f00-51e5-43ad-b172-e684c2555956"
CM022877.1	RepeatMasker	Unknown	17891421	17891654	1222	-	.	ID="RND-6_FAMILY-446";Tend="1481";Tstart="1249";shortTE="F";uid="c85a0a1d-49a5-4b83-922b-e64c3337a8b4"
CM022877.1	RepeatMasker	Satellite	26043798	26043985	571	-	.	ID="RND-3_FAMILY-672";Tend="1148";Tstart="937";shortTE="F";uid="886489ff-b695-472f-aaf0-d866def86d6d"
CM022877.1	RepeatMasker	Unknown	3169649	3170131	3858	-	.	ID="RND-1_FAMILY-232";Tend="1281";Tstart="799";shortTE="F";uid="569a1a05-2a20-4166-9c35-f9ae52a1c442"
CM022877.1	RepeatMasker	Unknown	19106729	19107018	634	-	.	ID="RND-6_FAMILY-8384";Tend="1393";Tstart="1162";shortTE="F";uid="25ca3c7c-b668-499c-a8ac-de5bbab02eb1"
CM022877.1	RepeatMasker	LINE/RTE-BovB	38512548	38512652	823	-	.	ID="RND-1_FAMILY-30";Tend="964";Tstart="860";shortTE="F";uid="6bb4d49a-1d5a-4b45-8539-b330c43f84de"
CM022877.1	RepeatMasker	Unknown	27233990	27234171	1000	-	.	ID="RND-3_FAMILY-37";Tend="1369";Tstart="1174";shortTE="F";uid="b1daef6a-a7e8-42eb-954d-654ba7361a4d"
CM022877.1	RepeatMasker	SINE/5S	23515268	23515540	477	-	.	ID="RND-5_FAMILY-710";Tend="1138";Tstart="853";shortTE="F";uid="c19182eb-fda9-4c55-87e2-604e617dc3cf"
CM022877.1	RepeatMasker	SINE/tRNA-RTE	3186601	3186805	926	-	.	ID="RND-1_FAMILY-65";Tend="1132";Tstart="891";shortTE="F";uid="d04217cb-13bc-448e-8166-f771416ad1f0"
CM022877.1	RepeatMasker	RC/Helitron	932789	933730	3919	-	.	ID="RND-1_FAMILY-193";Tend="1674";Tstart="645";shortTE="F";uid="b574574c-2db7-4d72-93e1-fe1fc1596ff2"
CM022877.1	RepeatMasker	Unknown	10128675	10128908	783	-	.	ID="RND-2_FAMILY-87";Tend="1231";Tstart="956";shortTE="F";uid="68b075f0-ce96-476a-aa6f-c179b3d3de47"
CM022877.1	RepeatMasker	LINE/RTE-BovB	21200886	21201153	1285	-	.	ID="RND-5_FAMILY-1071";Tend="1182";Tstart="905";shortTE="F";uid="6bdbf657-4a01-43c6-a1cc-d910105a2e7b"
CM022877.1	RepeatMasker	Unknown	30234558	30234924	2153	-	.	ID="RND-5_FAMILY-832";Tend="1379";Tstart="1014";shortTE="F";uid="7a1fc850-d005-43c1-a474-541bfa6f3573"
CM022877.1	RepeatMasker	DNA/hAT-Blackjack	40264203	40264435	1681	-	.	ID="RND-6_FAMILY-511";Tend="1237";Tstart="976";shortTE="F";uid="287deaaa-9e63-4bc5-bec5-f038af85158e"
CM022877.1	RepeatMasker	SINE/tRNA-RTE	32302344	32302551	969	-	.	ID="RND-6_FAMILY-1330";Tend="1103";Tstart="915";shortTE="F";uid="33350c84-6981-43f2-b809-8083056fa507"
CM022877.1	RepeatMasker	LINE/Penelope	38270505	38270635	502	-	.	ID="RND-6_FAMILY-3156";Tend="1125";Tstart="949";shortTE="F";uid="5679444b-2d7a-4e5e-b595-ab49850ee292"
CM022877.1	RepeatMasker	SINE/tRNA-RTE	2812924	2813252	665	-	.	ID="RND-4_FAMILY-632";Tend="1120";Tstart="768";shortTE="F";uid="8616e178-f94a-468f-b454-00a147b99a06"
CM022877.1	RepeatMasker	DNA/TcMar-Tc1	24690500	24690709	427	-	.	ID="MARINER-12_AEC";Tend="209";Tstart="1";shortTE="F";uid="cfb2e0a3-d489-46eb-bb47-ae42525b6db6"
CM022877.1	RepeatMasker	RC/Helitron	33425907	33426195	1035	-	.	ID="RND-6_FAMILY-8344";TEgroup="ctg_4%7CRND-6_FAMILY-8344%7C8";Tend="1241";Tstart="560";shortTE="F";uid="09e4a04c-dc02-43d4-a896-29ff87f6cda4"
CM022877.1	RepeatMasker	DNA/TcMar-Mariner	40096487	40097799	4298	-	.	ID="mariner-21_aec";Tend="1322";Tstart="1";shortTE="F";uid="dd935322-a4f6-4b6a-a155-4c8335245fd4"
CM022877.1	RepeatMasker	RC/Helitron	19423165	19423399	1672	-	.	ID="RND-1_FAMILY-6";Tend="2005";Tstart="1791";shortTE="F";uid="c1b5fa73-9a38-4954-88b4-46984a719e5e"
CM022877.1	RepeatMasker	Unknown	32572292	32572451	765	-	.	ID="RND-4_FAMILY-30";Tend="1177";Tstart="1007";shortTE="F";uid="ff7df7b2-a821-49f7-a4f4-c6d056937694"
CM022877.1	RepeatMasker	Unknown	10695326	10695711	1294	-	.	ID="RND-6_FAMILY-7290";Tend="1453";Tstart="903";shortTE="F";uid="ed5b57e3-c73e-46dc-8a5d-a86d567763bf"
CM022877.1	RepeatMasker	Satellite	28533827	28533943	672	-	.	ID="RND-6_FAMILY-577";Tend="117";Tstart="1";shortTE="F";uid="c633d411-b67c-4022-aa3d-13fea0c56ff3"
CM022877.1	RepeatMasker	LINE/RTE-BovB	21248980	21249218	1015	-	.	ID="RND-5_FAMILY-1885";Tend="1218";Tstart="1014";shortTE="F";uid="9c41f225-db51-469d-9575-8baaa9fdf52e"
CM022877.1	RepeatMasker	Unknown	15527283	15527454	870	-	.	ID="RND-3_FAMILY-254";Tend="1044";Tstart="902";shortTE="F";uid="94ff4ae4-1484-4b73-910a-a13e749d5717"
CM022877.1	RepeatMasker	DNA/hAT-Tip100	799247	799715	3273	-	.	ID="RND-6_FAMILY-6216";Tend="1387";Tstart="930";shortTE="F";uid="61e6f8b7-1882-4f95-8b86-9c6ee18b50dc"
CM022877.1	RepeatMasker	Unknown	2986111	2986318	447	-	.	ID="RND-6_FAMILY-1191";TEgroup="ctg_4%7CRND-6_FAMILY-1191%7C3";Tend="883";Tstart="700";shortTE="T";uid="d088912f-5526-4a17-b111-c08379fe1938"
CM022877.1	RepeatMasker	DNA/TcMar-Tc1	36050538	36051013	2713	-	.	ID="RND-4_FAMILY-1141";Tend="616";Tstart="68";shortTE="F";uid="965de106-d747-4076-b5ee-e5c9f94128a7"
CM022877.1	RepeatMasker	SINE/tRNA-RTE	4428391	4428593	412	-	.	ID="RND-1_FAMILY-65";TEgroup="ctg_4%7CRND-1_FAMILY-65%7C3";Tend="977";Tstart="910";shortTE="T";uid="5f3ac7f1-d7aa-492f-bf8c-c42a3549681f"
CM022877.1	RepeatMasker	Unknown	31603972	31604182	571	-	.	ID="RND-1_FAMILY-49";Tend="1162";Tstart="915";shortTE="F";uid="f4723520-ed37-409b-bbb6-0f5225a3b24d"
CM022877.1	RepeatMasker	SINE/tRNA-RTE	5861903	5862225	2388	-	.	ID="RND-4_FAMILY-384";Tend="1183";Tstart="862";shortTE="F";uid="f978c558-5981-4262-8244-87625998ce28"
CM022877.1	RepeatMasker	Unknown	4841812	4842081	851	-	.	ID="RND-4_FAMILY-392";Tend="672";Tstart="407";shortTE="F";uid="ef968308-b70e-4fa6-b7b9-7c9cec2fa1e9"
CM022877.1	RepeatMasker	Unknown	11716022	11716431	3373	-	.	ID="RND-1_FAMILY-575";Tend="1377";Tstart="972";shortTE="F";uid="ac9cb709-6d50-43b9-b9fa-801f083a62f5"
CM022877.1	RepeatMasker	Unknown	32672902	32673093	1340	-	.	ID="RND-1_FAMILY-49";Tend="1149";Tstart="964";shortTE="F";uid="844a5a8e-f32e-4c77-9a19-02667d02fd1a"
CM022877.1	RepeatMasker	Unknown	39522902	39523186	2099	-	.	ID="RND-1_FAMILY-42";Tend="1090";Tstart="800";shortTE="F";uid="35fe6731-9984-4ea9-9a17-2d3286f4440e"
CM022877.1	RepeatMasker	Unknown	15848783	15849139	1588	-	.	ID="RND-4_FAMILY-737";Tend="1274";Tstart="912";shortTE="F";uid="945e5703-b9f6-4772-ad4a-dd12054984be"
CM022877.1	RepeatMasker	Satellite	4584203	4584333	889	-	.	ID="RND-6_FAMILY-577";Tend="875";Tstart="747";shortTE="F";uid="a403bf51-92c1-47dd-9d23-02ba6482649a"
CM022877.1	RepeatMasker	Unknown	11748551	11748699	460	-	.	ID="RND-6_FAMILY-3992";Tend="1497";Tstart="1366";shortTE="F";uid="b9332e39-8367-42d3-8ac9-accb32598f3b"
CM022877.1	RepeatMasker	Satellite	4123266	4123464	1221	-	.	ID="RND-5_FAMILY-399";Tend="1135";Tstart="942";shortTE="F";uid="4f75ff96-e630-4ec0-979e-34916aa25775"
CM022877.1	RepeatMasker	LINE/CR1	24410579	24410690	527	-	.	ID="RND-1_FAMILY-644";Tend="1681";Tstart="1563";shortTE="F";uid="42abd862-aa53-4bb8-88bb-becc46f671d4"
CM022877.1	RepeatMasker	Unknown	18063451	18063768	1783	-	.	ID="RND-1_FAMILY-67";Tend="1562";Tstart="1240";shortTE="F";uid="2847dc52-4646-4103-87ad-d600bfb2b18d"
CM022877.1	RepeatMasker	RC/Helitron	31977076	31977788	3861	-	.	ID="RND-6_FAMILY-8344";Tend="1241";Tstart="557";shortTE="F";uid="ef74f571-a006-48e9-91e8-4924b5b6a169"
CM022877.1	RepeatMasker	Unknown	16255127	16255499	1938	-	.	ID="RND-6_FAMILY-2918";Tend="1599";Tstart="1177";shortTE="F";uid="897607a2-49ca-420f-a986-ed39ae0c605b"
CM022877.1	RepeatMasker	Unknown	1801452	1801588	1131	-	.	ID="RND-4_FAMILY-832";Tend="1040";Tstart="904";shortTE="F";uid="ab64c6b7-3ddd-4141-bea3-3d3a26dcf30c"
CM022877.1	RepeatMasker	Unknown	4060925	4061078	625	-	.	ID="RND-5_FAMILY-2732";Tend="1401";Tstart="1270";shortTE="F";uid="36b23ef5-e1e7-4f74-8068-03e4824afc69"
CM022877.1	RepeatMasker	LINE/CR1	36584158	36584375	1775	-	.	ID="RND-1_FAMILY-684";Tend="1293";Tstart="1086";shortTE="F";uid="1b4c4333-d1d1-46f5-9062-8a2ce455725f"
CM022877.1	RepeatMasker	SINE/tRNA-RTE	9647614	9647810	1068	-	.	ID="RND-1_FAMILY-65";Tend="1114";Tstart="895";shortTE="F";uid="eb1bbf8a-ede3-4289-9813-171d69779094"
CM022877.1	RepeatMasker	LINE/RTE-BovB	14785442	14785545	492	-	.	ID="RND-5_FAMILY-1885";Tend="1143";Tstart="1047";shortTE="F";uid="a88a0ee9-7838-470c-a0a0-33dc92f467cd"
CM022877.1	RepeatMasker	SINE/tRNA-RTE	2441504	2441704	1592	-	.	ID="RND-6_FAMILY-1330";Tend="1120";Tstart="921";shortTE="F";uid="8350d905-e4b5-4dd4-a34a-49c051908d8b"
CM022877.1	RepeatMasker	Unknown	2823929	2824264	775	-	.	ID="RND-6_FAMILY-9040";TEgroup="ctg_4%7CRND-6_FAMILY-9040%7C1";Tend="1340";Tstart="1061";shortTE="F";uid="d9d77509-6ec2-40b4-a5ca-76c3de7dc1f0"
CM022877.1	RepeatMasker	Unknown	2802648	2802794	1046	-	.	ID="RND-6_FAMILY-1633";Tend="713";Tstart="552";shortTE="F";uid="b043e434-ce66-4713-8e94-cfcf2f56a42f"
CM022877.1	RepeatMasker	Satellite	24435679	24435940	1712	-	.	ID="RND-6_FAMILY-577";Tend="1030";Tstart="753";shortTE="F";uid="a3fadf74-3425-47b8-8374-9b9920d8b153"
CM022877.1	RepeatMasker	DNA/TcMar-Tc1	2353419	2353927	3458	-	.	ID="RND-1_FAMILY-377";Tend="1122";Tstart="579";shortTE="F";uid="afb70430-a4ad-4d38-a110-41bbe9dcb945"
CM022877.1	RepeatMasker	DNA/hAT-Tip100	34578248	34578394	458	-	.	ID="RND-5_FAMILY-649";Tend="1118";Tstart="995";shortTE="F";uid="a7a025a1-b52c-4b72-be09-29e471dd0a83"
CM022877.1	RepeatMasker	Unknown	13737006	13737122	723	-	.	ID="RND-6_FAMILY-1901";Tend="1567";Tstart="1439";shortTE="F";uid="58f4f51d-9800-4be5-87b1-96f8fcd598da"
CM022877.1	RepeatMasker	LINE/RTE-BovB	37418797	37419219	2974	-	.	ID="RND-1_FAMILY-75";Tend="1821";Tstart="1375";shortTE="F";uid="793b6c66-a6a0-4e7d-a672-2cc62bc25022"
CM022877.1	RepeatMasker	RC/Helitron	29915724	29915838	975	-	.	ID="RND-1_FAMILY-314";Tend="977";Tstart="863";shortTE="F";uid="0f061161-cd70-4d9c-ba54-02ae9b1837b1"
CM022877.1	RepeatMasker	Unknown	6957273	6957453	928	-	.	ID="RND-5_FAMILY-1523";Tend="1110";Tstart="929";shortTE="F";uid="dfcad886-b592-4e51-8d83-6ccdc0461b1f"
CM022877.1	RepeatMasker	DNA/TcMar-Tc1	6790281	6790670	1830	-	.	ID="RND-1_FAMILY-377";Tend="972";Tstart="578";shortTE="F";uid="c5325146-65f5-477a-a730-8ee7942211b5"
CM022877.1	RepeatMasker	RC/Helitron	10153000	10153148	762	-	.	ID="RND-6_FAMILY-20544";Tend="970";Tstart="822";shortTE="F";uid="4d92d6f4-aac3-4d7e-b4b9-82ba8ce6fcfc"
CM022877.1	RepeatMasker	RC/Helitron	39301209	39301453	1877	-	.	ID="RND-6_FAMILY-317";Tend="1163";Tstart="922";shortTE="F";uid="a67268cc-bfe7-498f-8868-046ce5d240af"
CM022877.1	RepeatMasker	Unknown	19277591	19277906	754	-	.	ID="RND-1_FAMILY-11";Tend="1017";Tstart="845";shortTE="F";uid="4ca4831c-35bb-4448-91bb-bc827ddfb6a5"
CM022877.1	RepeatMasker	LINE/RTE-BovB	36775773	36775970	1636	-	.	ID="RND-6_FAMILY-4175";Tend="2200";Tstart="2005";shortTE="F";uid="86d2d26a-9524-44a3-a5ec-8b92d3006a69"
CM022877.1	RepeatMasker	LINE/I-Jockey	37731722	37731939	450	-	.	ID="TART_DV";Tend="2959";Tstart="2739";shortTE="F";uid="a872b13a-40d5-4017-aa85-e897cf08be5a"
CM022877.1	RepeatMasker	RC/Helitron	783471	783627	1059	-	.	ID="RND-1_FAMILY-1108";Tend="1646";Tstart="1451";shortTE="F";uid="e368b293-45c3-429a-bd7e-b8766639e273"
CM022877.1	RepeatMasker	Unknown	31143146	31143280	531	-	.	ID="RND-6_FAMILY-15185";TEgroup="ctg_4%7CRND-6_FAMILY-15185%7C1";Tend="1116";Tstart="1015";shortTE="T";uid="9e708d6c-0cc5-48f1-9387-05ae861f5b19"
CM022877.1	RepeatMasker	Unknown	32902917	32903830	1723	-	.	ID="RND-4_FAMILY-132";TEgroup="ctg_4%7CRND-4_FAMILY-132%7C11";Tend="1529";Tstart="1018";shortTE="F";uid="e5739664-bd37-443a-898e-d346b1e156fe"
CM022877.1	RepeatMasker	DNA/TcMar-Mariner	39642616	39643469	2781	-	.	ID="MARINER-21_AEC";Tend="864";Tstart="1";shortTE="F";uid="6b87393e-e672-4928-a657-a9958bf04f9f"
CM022877.1	RepeatMasker	Unknown	19580183	19580342	1188	-	.	ID="RND-4_FAMILY-734";Tend="880";Tstart="729";shortTE="F";uid="d8c752c4-bd2f-46a6-abb2-1ba1054759c4"
CM022877.1	RepeatMasker	Satellite	36533198	36533320	448	-	.	ID="RND-3_FAMILY-672";Tend="1142";Tstart="1013";shortTE="F";uid="ad77e979-b5ab-4be0-81f8-c524f2719334"
CM022877.1	RepeatMasker	DNA	666276	666511	983	-	.	ID="RND-5_FAMILY-3669";Tend="1267";Tstart="1031";shortTE="F";uid="badd941a-80bb-4ce2-b958-78a1747656dc"
CM022877.1	RepeatMasker	LINE/RTE-BovB	10589504	10589848	857	-	.	ID="RND-6_FAMILY-380";Tend="1177";Tstart="879";shortTE="F";uid="f0dc5eb9-c3d0-4a9c-8ea6-6a1e609feb5c"
CM022877.1	RepeatMasker	SINE/5S	5060575	5060870	1474	-	.	ID="RND-6_FAMILY-4694";Tend="1160";Tstart="850";shortTE="F";uid="cb313fe3-440e-4efe-b8c3-616f5226348d"
CM022877.1	RepeatMasker	DNA/Academ-1	39612730	39612869	685	-	.	ID="RND-6_FAMILY-7541";Tend="973";Tstart="839";shortTE="F";uid="1af5cafb-2b9e-4e37-b041-b3ab0a99b3fb"
CM022877.1	RepeatMasker	LINE/Penelope	37324129	37324315	769	-	.	ID="RND-6_FAMILY-1806";TEgroup="ctg_4%7CRND-6_FAMILY-1806%7C2";Tend="1606";Tstart="1393";shortTE="T";uid="28b44351-a4f2-4cec-b843-1e15f31328bb"
CM022877.1	RepeatMasker	Unknown	22395029	22395167	640	-	.	ID="RND-1_FAMILY-66";Tend="1140";Tstart="983";shortTE="F";uid="a51d728f-a9b5-4cf7-886a-e0daa1a2406f"
CM022877.1	RepeatMasker	Unknown	19889569	19889801	651	-	.	ID="RND-1_FAMILY-39";Tend="1542";Tstart="1194";shortTE="F";uid="079012b3-424e-4e5c-8f7e-79532edd929d"
CM022877.1	RepeatMasker	Unknown	11657020	11657252	1100	-	.	ID="RND-6_FAMILY-5252";Tend="1042";Tstart="818";shortTE="F";uid="c49f90fe-472c-4b58-8600-ae2528d73529"
CM022877.1	RepeatMasker	LINE/RTE-BovB	11062010	11062333	2230	-	.	ID="RND-1_FAMILY-30";Tend="1125";Tstart="801";shortTE="F";uid="0bedc91e-11fb-421b-bb5b-857d15acaad7"
CM022877.1	RepeatMasker	Unknown	38058492	38058714	1052	-	.	ID="RND-6_FAMILY-4117";Tend="1941";Tstart="1717";shortTE="F";uid="fd1cdc6a-79e0-4190-af3d-4b0460730fcf"
CM022877.1	RepeatMasker	DNA/TcMar-Tc1	13424178	13424312	790	-	.	ID="RND-1_FAMILY-377";Tend="2313";Tstart="2176";shortTE="F";uid="39966e5d-1386-48b6-9523-32329d40c480"
CM022877.1	RepeatMasker	Unknown	4778592	4779015	2461	-	.	ID="RND-5_FAMILY-1351";Tend="1516";Tstart="1063";shortTE="F";uid="a3f23841-ac08-4a51-b963-352251af673d"
CM022877.1	RepeatMasker	LINE/Penelope	5482938	5483038	472	-	.	ID="RND-5_FAMILY-5224";Tend="1672";Tstart="1568";shortTE="F";uid="bc396bd5-2e79-4c7c-8792-5bdb082cb16a"
CM022877.1	RepeatMasker	Unknown	9391481	9391633	1149	-	.	ID="RND-5_FAMILY-336";Tend="2179";Tstart="2011";shortTE="F";uid="129f5676-4518-46fa-90c5-65db6839d93a"
CM022877.1	RepeatMasker	LINE/Penelope	12194351	12194482	890	-	.	ID="RND-1_FAMILY-923";Tend="1468";Tstart="1332";shortTE="F";uid="9b0a51d5-05bf-4446-a0f5-89f7d60ba0b1"
CM022877.1	RepeatMasker	Unknown	27032708	27033014	1385	-	.	ID="RND-1_FAMILY-279";Tend="1169";Tstart="812";shortTE="F";uid="dbb7d614-1818-42e3-af84-6e916ad4c5a5"
CM022877.1	RepeatMasker	DNA/TcMar-Mariner	20606545	20607439	3236	-	.	ID="mariner-25_sin";Tend="1324";Tstart="1";shortTE="F";uid="6196255b-39b7-485c-971a-1f20db709ec8"
CM022877.1	RepeatMasker	DNA/hAT-Tip100	29723457	29723737	1480	-	.	ID="RND-4_FAMILY-13";Tend="1107";Tstart="837";shortTE="F";uid="f0a21109-0436-4d04-91e8-0d720a9550d2"
CM022877.1	RepeatMasker	LINE/Penelope	593478	593862	539	-	.	ID="RND-1_FAMILY-304";TEgroup="ctg_4%7CRND-1_FAMILY-304%7C1";Tend="1563";Tstart="1275";shortTE="F";uid="9ab9ef39-6f8f-48eb-9cf8-4ce39fe7f506"
CM022877.1	RepeatMasker	Satellite	19676396	19676531	513	-	.	ID="RND-6_FAMILY-46";Tend="1396";Tstart="1227";shortTE="F";uid="49930a26-e6e2-44f4-a96a-89ce3a7d77e3"
CM022877.1	RepeatMasker	LINE/RTE-BovB	2466269	2466713	1128	-	.	ID="RND-1_FAMILY-30";Tend="1121";Tstart="366";shortTE="F";uid="9a915377-0a0b-4eec-96f6-c3d81b13c50b"
CM022877.1	RepeatMasker	Unknown	31769028	31769268	856	-	.	ID="RND-6_FAMILY-8384";Tend="1353";Tstart="1133";shortTE="F";uid="49b9b156-035f-44d1-a22d-565944d8c940"
CM022877.1	RepeatMasker	LINE/RTE-BovB	31986657	31986891	1368	-	.	ID="RND-1_FAMILY-75";Tend="1823";Tstart="1604";shortTE="F";uid="f19506ae-4019-45a9-8b21-9ae225ae2625"
CM022877.1	RepeatMasker	Satellite	27014647	27014818	787	-	.	ID="RND-6_FAMILY-46";Tend="1411";Tstart="1233";shortTE="F";uid="96392772-2343-48d5-a1b0-07def53b79e1"
CM022877.1	RepeatMasker	DNA/TcMar-Mariner	2681184	2681627	3494	-	.	ID="RND-1_FAMILY-346";Tend="1685";Tstart="1243";shortTE="F";uid="31fe2ac2-bbbf-43c6-904f-0d397989b48d"
CM022877.1	RepeatMasker	RC/Helitron	20486322	20486704	1835	-	.	ID="RND-1_FAMILY-984";Tend="2004";Tstart="1540";shortTE="F";uid="913f0f66-4681-4e0f-a36f-6ce3e15fc1d6"
CM022877.1	RepeatMasker	Satellite	12986371	12986740	1355	-	.	ID="RND-6_FAMILY-46";Tend="1473";Tstart="1088";shortTE="F";uid="a4e8b424-3fc7-42e5-b6f0-3b07f659b7c7"
CM022877.1	RepeatMasker	Unknown	25307983	25308169	1099	-	.	ID="RND-1_FAMILY-262";Tend="1308";Tstart="1098";shortTE="F";uid="d33843fb-b7ca-4aa6-9742-732eace6d41d"
CM022877.1	RepeatMasker	Unknown	954279	954641	1987	-	.	ID="RND-1_FAMILY-67";Tend="1615";Tstart="1246";shortTE="F";uid="30ee72d0-8da3-4415-96a9-545059a0bc61"
CM022877.1	RepeatMasker	Unknown	22076721	22076878	707	-	.	ID="RND-5_FAMILY-502";Tend="1135";Tstart="979";shortTE="F";uid="2ed96ce6-cb1c-43b0-b274-f182526deb10"
CM022877.1	RepeatMasker	LINE/RTE-BovB	9028434	9028587	604	-	.	ID="RND-6_FAMILY-2119";Tend="956";Tstart="811";shortTE="F";uid="08213834-1647-41f4-906b-f2661d1cbe87"
CM022877.1	RepeatMasker	Unknown	5640078	5640312	1016	-	.	ID="RND-6_FAMILY-9040";Tend="1338";Tstart="1078";shortTE="F";uid="721a1503-9076-45b9-a991-d015a9dfd254"
CM022877.1	RepeatMasker	LINE/Penelope	25436663	25436781	464	-	.	ID="RND-1_FAMILY-207";Tend="970";Tstart="848";shortTE="F";uid="13e9501e-9625-444c-8ceb-b2364547939e"
CM022877.1	RepeatMasker	Unknown	13050939	13051091	732	-	.	ID="RND-6_FAMILY-7290";Tend="1334";Tstart="1170";shortTE="F";uid="25234af8-4471-4426-aba6-9c322a054842"
CM022877.1	RepeatMasker	Satellite	38726442	38726658	1620	-	.	ID="RND-6_FAMILY-577";Tend="979";Tstart="757";shortTE="F";uid="1403dfec-44f6-4332-9f91-6831f741e421"
CM022877.1	RepeatMasker	Unknown	12877914	12878434	3512	-	.	ID="RND-1_FAMILY-28";Tend="1228";Tstart="669";shortTE="F";uid="f24b78ab-44d5-477f-a2ed-8cb1bd5afd24"
CM022877.1	RepeatMasker	Unknown	18176877	18176990	523	-	.	ID="RND-6_FAMILY-154";Tend="1565";Tstart="1457";shortTE="F";uid="333b2fa3-7b8c-4056-81d2-e1161841e581"
CM022877.1	RepeatMasker	Unknown	22868468	22868730	1846	-	.	ID="RND-6_FAMILY-7290";Tend="1429";Tstart="1156";shortTE="F";uid="d6a77671-c234-4742-abaa-590a953bd8a9"
CM022877.1	RepeatMasker	Unknown	37002298	37002600	2149	-	.	ID="RND-6_FAMILY-3656";Tend="1232";Tstart="920";shortTE="F";uid="58b8ac6c-c8f5-4282-919b-6f17d49f45a5"
CM022877.1	RepeatMasker	Unknown	25251515	25251630	629	-	.	ID="RND-1_FAMILY-294";Tend="162";Tstart="45";shortTE="F";uid="80a436fd-1ab4-40f1-8130-23867240e57e"
CM022877.1	RepeatMasker	Unknown	30017041	30017164	586	-	.	ID="RND-1_FAMILY-348";Tend="695";Tstart="558";shortTE="F";uid="ba23be19-bea0-4e91-84a8-8220c7e64072"
CM022877.1	RepeatMasker	SINE/tRNA-RTE	2570303	2570416	960	-	.	ID="RND-4_FAMILY-632";Tend="997";Tstart="884";shortTE="F";uid="ba6a9895-dfdb-4b23-a5eb-218408006528"
CM022877.1	RepeatMasker	Unknown	26351750	26351939	668	-	.	ID="RND-6_FAMILY-9040";Tend="1292";Tstart="1063";shortTE="F";uid="895fcdbb-dfd4-464b-a78b-f203ec906263"
CM022877.1	RepeatMasker	DNA/Maverick	4180832	4181129	1851	-	.	ID="RND-1_FAMILY-33";Tend="2167";Tstart="1843";shortTE="F";uid="11425ce1-fb36-48aa-8ca4-3bf0d411eeba"
CM022877.1	RepeatMasker	Unknown	39663957	39664308	2350	-	.	ID="RND-6_FAMILY-7290";Tend="1265";Tstart="909";shortTE="F";uid="9e0f4b45-fdb9-4055-a241-6fc3a5f2a7c7"
CM022877.1	RepeatMasker	DNA/TcMar-Tc1	1191105	1191255	598	-	.	ID="RND-1_FAMILY-19";Tend="1919";Tstart="1760";shortTE="F";uid="27611519-96fe-4403-aa52-b53c9e81bb3c"
CM022877.1	RepeatMasker	Unknown	31351203	31351317	545	-	.	ID="RND-1_FAMILY-262";Tend="2271";Tstart="2152";shortTE="F";uid="564de97b-5753-45c7-b377-37405e160a55"
CM022877.1	RepeatMasker	Unknown	6506210	6506612	2932	-	.	ID="RND-4_FAMILY-56";Tend="1373";Tstart="952";shortTE="F";uid="d67a7dbb-87dd-4f34-b13f-c3ed6fe2c13c"
CM022877.1	RepeatMasker	Unknown	38107189	38107289	434	-	.	ID="RND-4_FAMILY-1056";Tend="552";Tstart="438";shortTE="F";uid="71b20961-97ca-473f-8ee3-1187f1c3d0cb"
CM022877.1	RepeatMasker	Unknown	9667860	9668045	845	-	.	ID="RND-2_FAMILY-22";Tend="1141";Tstart="956";shortTE="F";uid="d49505e5-38f8-4791-a052-5efab38850cd"
CM022877.1	RepeatMasker	DNA/TcMar-Tc1	15651227	15651896	5147	-	.	ID="RND-1_FAMILY-288";Tend="1690";Tstart="979";shortTE="F";uid="c0ce35af-5c37-492f-b605-c280e6e93ea2"
CM022877.1	RepeatMasker	Unknown	20471468	20471614	1157	-	.	ID="RND-1_FAMILY-96";Tend="1102";Tstart="958";shortTE="F";uid="21e9558f-e083-4e8e-ac28-932ce9ff93d6"
CM022877.1	RepeatMasker	SINE/tRNA-RTE	30180959	30181198	973	-	.	ID="RND-1_FAMILY-87";Tend="1113";Tstart="883";shortTE="F";uid="714ac429-d525-4139-86be-e45eee3a9cd2"
CM022877.1	RepeatMasker	RC/Helitron	35630361	35630869	3145	-	.	ID="RND-6_FAMILY-4124";Tend="1756";Tstart="1175";shortTE="F";uid="638a4e2e-667d-4b49-8bed-1b5b3c053fed"
CM022877.1	RepeatMasker	Unknown	10342832	10343039	452	-	.	ID="RND-5_FAMILY-782";Tend="1958";Tstart="1706";shortTE="F";uid="5252e2db-8e33-4ce4-8cb5-75b67cfca380"
CM022877.1	RepeatMasker	DNA/hAT-Charlie	11524483	11525369	7134	-	.	ID="RND-1_FAMILY-582";Tend="1859";Tstart="954";shortTE="F";uid="14dccedf-2501-4f0b-a78f-3c3d1eb85d0b"
CM022877.1	RepeatMasker	LINE/L2	39859588	39859744	644	-	.	ID="RND-6_FAMILY-1199";TEgroup="ctg_4%7CRND-6_FAMILY-1199%7C1";Tend="986";Tstart="908";shortTE="T";uid="ef76d6f8-955a-4ee7-9109-209c9e342f85"
CM022877.1	RepeatMasker	LINE/CR1	37551375	37551589	1197	-	.	ID="RND-6_FAMILY-7637";Tend="1281";Tstart="1053";shortTE="F";uid="2e1288b8-3a9b-4e85-9aaa-7e0f699d42dd"
CM022877.1	RepeatMasker	Unknown	10862659	10863106	2662	-	.	ID="RND-4_FAMILY-337";Tend="1492";Tstart="1050";shortTE="F";uid="2b84b76a-db24-4ccd-855d-34759fba38c4"
CM022877.1	RepeatMasker	DNA/TcMar-Tc1	22047478	22048329	516	-	.	ID="RND-1_FAMILY-9";TEgroup="ctg_4%7CRND-1_FAMILY-9%7C1";Tend="1799";Tstart="697";shortTE="T";uid="ac3cf92f-49a1-4390-9b81-9bd47fcdad39"
CM022877.1	RepeatMasker	LINE/I-Jockey	21843787	21843959	478	-	.	ID="RND-4_FAMILY-1457";Tend="1254";Tstart="1077";shortTE="F";uid="78c4673c-4864-474d-b063-e650557baeca"
CM022877.1	RepeatMasker	Unknown	7274786	7275209	2738	-	.	ID="RND-6_FAMILY-1527";Tend="1372";Tstart="909";shortTE="F";uid="9d4dccf9-ea20-4af3-a74b-084671af6b72"
CM022877.1	RepeatMasker	Unknown	33640636	33641144	1646	-	.	ID="RND-1_FAMILY-287";Tend="1400";Tstart="913";shortTE="F";uid="d450bf4e-a138-433b-a021-6fa01fc63c0a"
CM022877.1	RepeatMasker	Satellite	39421725	39421837	716	-	.	ID="RND-6_FAMILY-577";Tend="883";Tstart="747";shortTE="F";uid="140c1246-782f-4242-87b3-99b7c6bfda12"
CM022877.1	RepeatMasker	DNA/TcMar-Mariner	39634819	39635742	1142	-	.	ID="mariner-23_aec";Tend="1240";Tstart="1";shortTE="F";uid="eca1b745-1253-48bd-a6de-76b2b4f20d5d"
CM022877.1	RepeatMasker	Unknown	1780048	1780150	820	-	.	ID="RND-6_FAMILY-2723";Tend="832";Tstart="733";shortTE="F";uid="f74022ed-ba9b-41a7-97e3-e7d5b57eae73"
CM022877.1	RepeatMasker	DNA/CMC-Chapaev-3	39326547	39326647	585	-	.	ID="RND-6_FAMILY-2378";Tend="1256";Tstart="1157";shortTE="F";uid="bfd01e55-0c41-4935-9a69-6f95235fa5dc"
CM022877.1	RepeatMasker	Unknown	19954724	19955006	1981	-	.	ID="RND-6_FAMILY-713";Tend="1077";Tstart="754";shortTE="F";uid="d80460e3-c91c-4661-a6df-b8481baefd6d"
CM022877.1	RepeatMasker	DNA/TcMar-Tc1	33131458	33131923	3565	-	.	ID="RND-1_FAMILY-54";Tend="1371";Tstart="911";shortTE="F";uid="e80d8c25-a3d5-4272-8508-a118df793366"
CM022877.1	RepeatMasker	Unknown	23700089	23700219	691	-	.	ID="RND-4_FAMILY-70";Tend="982";Tstart="853";shortTE="F";uid="83a14389-8054-4f3e-9871-350dae9e2dfb"
CM022877.1	RepeatMasker	Unknown	37547557	37547877	1961	-	.	ID="RND-1_FAMILY-49";Tend="1346";Tstart="964";shortTE="F";uid="3744ccc1-ee04-4717-ba16-6ee9cd1414f2"
CM022877.1	RepeatMasker	Unknown	27840753	27841296	4506	-	.	ID="RND-1_FAMILY-52";Tend="1459";Tstart="915";shortTE="F";uid="a92e096f-9776-4ae1-b5d4-f1d1edb59049"
CM022877.1	RepeatMasker	Satellite	32318469	32318571	418	-	.	ID="RND-3_FAMILY-672";Tend="1008";Tstart="908";shortTE="F";uid="118d3beb-2786-4b92-9a6d-82efaa8969b1"
CM022877.1	RepeatMasker	RC/Helitron	33523565	33523784	1452	-	.	ID="RND-6_FAMILY-4124";Tend="1367";Tstart="1152";shortTE="F";uid="b6eef2c2-d081-4d3d-b132-28a3931c5330"
CM022877.1	RepeatMasker	LINE/RTE-BovB	5418043	5418181	551	-	.	ID="RND-5_FAMILY-1267";Tend="1466";Tstart="1328";shortTE="F";uid="615bae06-f01b-41e7-88c7-2796f85234b6"
CM022877.1	RepeatMasker	Unknown	5477037	5477221	1258	-	.	ID="RND-4_FAMILY-70";Tend="1302";Tstart="1119";shortTE="F";uid="1c32e083-21a3-4f26-a89b-beb64a19570f"
CM022877.1	RepeatMasker	LINE/RTE-BovB	10880582	10880716	815	-	.	ID="RND-1_FAMILY-75";Tend="1821";Tstart="1670";shortTE="F";uid="6829e216-be14-4b7c-afea-50bf4c56c0ef"
CM022877.1	RepeatMasker	RC/Helitron	29737026	29737365	2217	-	.	ID="RND-6_FAMILY-6367";Tend="1298";Tstart="981";shortTE="F";uid="53b7414b-16a7-4e9c-b3d0-62db6567b7df"
CM022877.1	RepeatMasker	SINE/tRNA-RTE	5372477	5372694	1522	-	.	ID="RND-6_FAMILY-11569";Tend="1152";Tstart="943";shortTE="F";uid="11482cb4-8513-4603-87a3-a47fb6539aa2"
CM022877.1	RepeatMasker	SINE/tRNA-RTE	13960723	13960902	1143	-	.	ID="RND-6_FAMILY-1330";Tend="1115";Tstart="934";shortTE="F";uid="4c987ae1-ea6a-4f71-9143-1a5f6cdb17fd"
CM022877.1	RepeatMasker	Unknown	13895800	13896128	1612	-	.	ID="RND-1_FAMILY-441";Tend="1331";Tstart="952";shortTE="F";uid="48aaaee5-b7b8-46b6-ae5b-9d91284f8d75"
CM022877.1	RepeatMasker	Unknown	31741511	31742019	3389	-	.	ID="RND-1_FAMILY-990";Tend="1090";Tstart="564";shortTE="F";uid="2c9113ef-3ba2-4f4b-8784-f080e8ee636c"
CM022877.1	RepeatMasker	DNA/TcMar-Tc1	38698341	38698602	1582	-	.	ID="RND-1_FAMILY-114";Tend="2404";Tstart="2138";shortTE="F";uid="c10577a6-44a5-47f6-90df-cf932e465272"
CM022877.1	RepeatMasker	DNA/TcMar-Tc1	38418696	38419084	1062	-	.	ID="MARINER-13_CFL";Tend="1215";Tstart="824";shortTE="F";uid="05c712f7-c488-4f16-a22a-1d41015773c1"
CM022877.1	RepeatMasker	Unknown	4559502	4559672	1096	-	.	ID="RND-1_FAMILY-140";Tend="840";Tstart="663";shortTE="F";uid="c3703939-9bae-4ae2-92fa-cf3b2313f336"
CM022877.1	RepeatMasker	LTR	23177714	23178240	3409	-	.	ID="RND-1_FAMILY-800";Tend="3255";Tstart="2650";shortTE="F";uid="1d3960d1-5cc1-4510-b9e6-af624bd347e1"
CM022877.1	RepeatMasker	RC/Helitron	28407990	28408097	510	-	.	ID="RND-1_FAMILY-193";Tend="857";Tstart="757";shortTE="F";uid="44f9b304-fd54-4ecf-a493-d9c13ec07410"
CM022877.1	RepeatMasker	Unknown	33529588	33529694	720	-	.	ID="RND-1_FAMILY-336";Tend="1076";Tstart="970";shortTE="F";uid="3ca0b310-bbfd-482e-a732-7dfdb8c59c9f"
CM022877.1	RepeatMasker	LINE/RTE-BovB	32085215	32085528	1994	-	.	ID="RND-6_FAMILY-380";Tend="1200";Tstart="868";shortTE="F";uid="db2da089-4cd0-4cab-a25e-22775cec8b06"
CM022877.1	RepeatMasker	LINE/RTE-BovB	33942822	33943167	1847	-	.	ID="RND-6_FAMILY-380";Tend="1200";Tstart="869";shortTE="F";uid="6628fdd5-9859-4fd3-bd5b-52fac0583830"
CM022877.1	RepeatMasker	LINE/Penelope	8688203	8688307	844	-	.	ID="RND-1_FAMILY-172";Tend="1439";Tstart="1338";shortTE="F";uid="89314fbb-d309-47e5-97f9-e8f819321a8d"
CM022877.1	RepeatMasker	RC/Helitron	16670568	16670713	464	-	.	ID="RND-1_FAMILY-204";Tend="2703";Tstart="2501";shortTE="F";uid="33d25936-3229-4198-8d87-c11ff23faa41"
CM022877.1	RepeatMasker	Unknown	19975483	19975688	1485	-	.	ID="RND-6_FAMILY-232";Tend="958";Tstart="760";shortTE="F";uid="2b1ae795-ce9b-4e31-8ac4-1e309496c071"
CM022877.1	RepeatMasker	Unknown	38447655	38447858	749	-	.	ID="RND-6_FAMILY-3679";Tend="948";Tstart="725";shortTE="F";uid="47515743-7d17-4fc3-b68e-08df476eb283"
CM022877.1	RepeatMasker	Unknown	33503736	33504083	2388	-	.	ID="RND-1_FAMILY-223";Tend="1508";Tstart="1179";shortTE="F";uid="0df96358-893a-4f58-b3ff-d051f4b32bf6"
CM022877.1	RepeatMasker	LTR	17146458	17146671	533	-	.	ID="RND-6_FAMILY-1428";Tend="1439";Tstart="1303";shortTE="F";uid="06bff2ab-2d08-46d7-bee3-802807a098bd"
CM022877.1	RepeatMasker	RC/Helitron	31303945	31304255	1213	-	.	ID="RND-6_FAMILY-6367";Tend="1296";Tstart="851";shortTE="F";uid="c75acfb6-1df2-4435-8078-1316b89a8f31"
CM022877.1	RepeatMasker	Unknown	38809756	38809969	888	-	.	ID="RND-4_FAMILY-642";Tend="1409";Tstart="1045";shortTE="F";uid="eb12cbc2-5cb6-4e49-84e1-918ad4ec602b"
CM022877.1	RepeatMasker	DNA/TcMar-Mariner	38785923	38786125	861	-	.	ID="MARINER-N9_RPR";Tend="703";Tstart="501";shortTE="F";uid="858d6760-9ca5-46b7-9b6c-18172eaa4e16"
CM022877.1	RepeatMasker	Unknown	1656434	1656584	1080	-	.	ID="RND-1_FAMILY-643";Tend="1090";Tstart="941";shortTE="F";uid="2f59b830-d7f5-494a-957c-1cf93bd4e8db"
CM022877.1	RepeatMasker	Unknown	38692892	38693143	2019	-	.	ID="RND-1_FAMILY-711";Tend="1168";Tstart="908";shortTE="F";uid="5e9a6449-5652-40b0-aa51-e4a3a7ad3525"
CM022877.1	RepeatMasker	Unknown	37641304	37641458	1243	-	.	ID="RND-1_FAMILY-140";Tend="818";Tstart="664";shortTE="F";uid="0bd89b20-ef01-41c5-bbba-3c9c1a9dff6d"
CM022877.1	RepeatMasker	SINE/tRNA-RTE	27875582	27875883	2116	-	.	ID="RND-4_FAMILY-632";Tend="1115";Tstart="791";shortTE="F";uid="f4d0241c-e6fd-4a93-9760-1f9f88bf257b"
CM022877.1	RepeatMasker	SINE/tRNA-RTE	5237901	5238101	1155	-	.	ID="RND-1_FAMILY-48";Tend="1180";Tstart="990";shortTE="F";uid="1d3adec9-8faa-4b3e-b069-da790d8144bd"
CM022877.1	RepeatMasker	Unknown	28555537	28555637	501	-	.	ID="RND-6_FAMILY-4235";Tend="142";Tstart="37";shortTE="F";uid="c3256082-39bb-478f-af35-ae64ce738f41"
CM022877.1	RepeatMasker	Unknown	1263717	1263819	692	-	.	ID="RND-1_FAMILY-137";Tend="1206";Tstart="1093";shortTE="F";uid="88d8023d-e0e3-4796-9e91-842a655f31a6"
CM022877.1	RepeatMasker	RC/Helitron	16646722	16646955	1803	-	.	ID="RND-6_FAMILY-317";Tend="1165";Tstart="923";shortTE="F";uid="79c510e3-ba44-4fae-b4dc-be01f67cb63b"
CM022877.1	RepeatMasker	Unknown	17681840	17682466	4029	-	.	ID="RND-1_FAMILY-49";Tend="1621";Tstart="964";shortTE="F";uid="fbf13ac5-f69f-4001-a046-6d388a822edf"
CM022877.1	RepeatMasker	DNA/hAT-Tip100	9205667	9205854	415	-	.	ID="RND-5_FAMILY-97";Tend="1680";Tstart="1492";shortTE="F";uid="2874f99a-e5a0-4f43-9f28-56715fd4a839"
CM022877.1	RepeatMasker	Unknown	2782426	2782599	601	-	.	ID="RND-4_FAMILY-190";Tend="1382";Tstart="1196";shortTE="F";uid="46f9b056-2169-4125-a693-aede9de65c48"
CM022877.1	RepeatMasker	SINE/tRNA-RTE	4691909	4692132	1125	-	.	ID="RND-4_FAMILY-632";Tend="1098";Tstart="825";shortTE="F";uid="42d6b75d-8a0b-4289-b2f4-a91f042f0a56"
CM022877.1	RepeatMasker	Unknown	8505246	8505471	594	-	.	ID="RND-4_FAMILY-1056";Tend="550";Tstart="353";shortTE="F";uid="73126c12-e645-4777-b96e-3f00c5e265fa"
CM022877.1	RepeatMasker	Unknown	32930092	32930209	822	-	.	ID="RND-1_FAMILY-375";Tend="1001";Tstart="885";shortTE="F";uid="2fe3c768-fc75-4fe4-8583-fa833f591868"
CM022877.1	RepeatMasker	Satellite	23976942	23977191	1487	-	.	ID="RND-6_FAMILY-577";Tend="1003";Tstart="757";shortTE="F";uid="228843ea-57d6-4ec3-bcc8-3bb29cde94f8"
CM022877.1	RepeatMasker	Unknown	5530158	5530362	1841	-	.	ID="RND-5_FAMILY-2473";Tend="917";Tstart="698";shortTE="F";uid="74d46c04-5f0f-403b-9478-d126c2b6838d"
CM022877.1	RepeatMasker	LINE/CR1	26734582	26734791	1146	-	.	ID="RND-6_FAMILY-2215";Tend="1243";Tstart="1039";shortTE="F";uid="e0817239-a722-4a73-80ff-adb1edd5f856"
CM022877.1	RepeatMasker	DNA/TcMar-Tc1	26022338	26022881	3254	-	.	ID="RND-1_FAMILY-377";Tend="1150";Tstart="579";shortTE="F";uid="c8f746a0-23cf-48c9-a507-e4193cd81ae9"
CM022877.1	RepeatMasker	DNA/Sola-2	33906437	33906538	684	-	.	ID="RND-6_FAMILY-2584";Tend="2052";Tstart="1950";shortTE="F";uid="2f3287d2-49b8-4da5-a0ad-0cdf65806442"
CM022877.1	RepeatMasker	LTR/Gypsy	11767780	11767942	494	-	.	ID="RND-5_FAMILY-5855";Tend="1900";Tstart="1766";shortTE="F";uid="1efcf1f7-5ea1-4641-96e5-28d43ad6103c"
CM022877.1	RepeatMasker	LTR/Gypsy	32488220	32488404	1129	-	.	ID="RND-6_FAMILY-5844";Tend="975";Tstart="799";shortTE="F";uid="1aa6f73f-24f8-4f49-a93c-6b094d66ba53"
CM022877.1	RepeatMasker	Unknown	21437311	21437606	1126	-	.	ID="RND-6_FAMILY-6755";Tend="1388";Tstart="1014";shortTE="F";uid="3793aca3-962c-4325-879d-8485c66aca10"
CM022877.1	RepeatMasker	LINE/RTE-BovB	24426592	24426910	2096	-	.	ID="RND-6_FAMILY-380";Tend="1197";Tstart="875";shortTE="F";uid="d9fbe4db-d170-496e-8eac-589d18b57347"
CM022877.1	RepeatMasker	Unknown	37568246	37568349	761	-	.	ID="RND-1_FAMILY-91";Tend="1161";Tstart="1060";shortTE="F";uid="6f5c51a2-28e6-4cc5-9e0e-74185c21d019"
CM022877.1	RepeatMasker	LINE/Penelope	686319	686473	801	-	.	ID="RND-1_FAMILY-829";Tend="1598";Tstart="1476";shortTE="F";uid="62d0ac9d-6698-432e-9646-1f5a0f17fccb"
CM022877.1	RepeatMasker	Unknown	2491445	2491856	867	-	.	ID="RND-1_FAMILY-624";Tend="1327";Tstart="891";shortTE="F";uid="c256e3b9-6d06-4b65-b872-53bfddb69ec9"
CM022877.1	RepeatMasker	Satellite	15832423	15832685	2081	-	.	ID="RND-5_FAMILY-985";Tend="2497";Tstart="2239";shortTE="F";uid="5b7b732d-df3d-42c7-9966-452f780b4993"
CM022877.1	RepeatMasker	Unknown	15719049	15719224	569	-	.	ID="RND-6_FAMILY-503";Tend="1017";Tstart="844";shortTE="F";uid="139b5c9e-1e6d-4834-a932-7c0e45f526db"
CM022877.1	RepeatMasker	LTR/Gypsy	16999544	17000029	1986	-	.	ID="RND-6_FAMILY-551";Tend="2983";Tstart="2523";shortTE="F";uid="7e264922-35d8-4de8-9a00-1520aba10f73"
CM022877.1	RepeatMasker	RC/Helitron	4047639	4047860	897	-	.	ID="RND-1_FAMILY-694";Tend="1729";Tstart="1521";shortTE="F";uid="542ccc9a-2cad-407f-80c0-035c86617d9f"
CM022877.1	RepeatMasker	Unknown	15469279	15469635	2800	-	.	ID="RND-5_FAMILY-806";Tend="1279";Tstart="905";shortTE="F";uid="9a9daac8-fb37-48fc-93a3-fe75bc85e158"
CM022877.1	RepeatMasker	DNA/TcMar-Mariner	3164403	3164925	1811	-	.	ID="MARINER-9_PBA";Tend="1310";Tstart="788";shortTE="F";uid="4b43cdb3-fb4c-4d6e-acd9-48ead5efcce0"
CM022877.1	RepeatMasker	Unknown	25631399	25631981	3373	-	.	ID="RND-6_FAMILY-7290";Tend="1392";Tstart="886";shortTE="F";uid="1b912831-5244-4924-9c33-a8254e7706e3"
CM022877.1	RepeatMasker	Unknown	25899272	25899540	1593	-	.	ID="RND-5_FAMILY-2629";Tend="1769";Tstart="1488";shortTE="F";uid="883b5c29-fd19-4b24-b42e-eb1e3822fa05"
CM022877.1	RepeatMasker	Unknown	9199655	9199777	540	-	.	ID="RND-4_FAMILY-45";Tend="983";Tstart="846";shortTE="F";uid="df704396-1ed6-4434-ae56-fc97f6d1e3ad"
CM022877.1	RepeatMasker	LINE/RTE-BovB	10658374	10658680	1789	-	.	ID="RND-1_FAMILY-30";Tend="1121";Tstart="796";shortTE="F";uid="8ec9a440-a411-4296-b5ef-f35329badf74"
CM022877.1	RepeatMasker	Unknown	19679427	19679564	979	-	.	ID="RND-1_FAMILY-865";Tend="981";Tstart="845";shortTE="F";uid="374c4462-ef95-4160-853e-d9a0b436c8f3"
CM022877.1	RepeatMasker	Unknown	12847795	12848099	806	-	.	ID="RND-6_FAMILY-4672";Tend="643";Tstart="382";shortTE="F";uid="308ad40c-855e-40de-b40d-207ef811105e"
CM022877.1	RepeatMasker	Unknown	8273025	8273277	1220	-	.	ID="RND-4_FAMILY-560";Tend="1082";Tstart="853";shortTE="F";uid="b2474a1a-a3aa-48c7-b51e-8d1e2994103b"
CM022877.1	RepeatMasker	LINE/L2	560379	560529	975	-	.	ID="RND-1_FAMILY-484";Tend="2029";Tstart="1880";shortTE="F";uid="9520a7cb-c9c7-4c60-9bfb-df46193ee726"
CM022877.1	RepeatMasker	DNA/hAT-Tip100	37348835	37349308	3898	-	.	ID="RND-1_FAMILY-217";Tend="1305";Tstart="843";shortTE="F";uid="e81ca25e-876a-483d-adbc-bd9126dddae9"
CM022877.1	RepeatMasker	RC/Helitron	38056930	38057121	1492	-	.	ID="RND-1_FAMILY-270";Tend="1102";Tstart="911";shortTE="F";uid="4bf5b027-d289-44d1-bad2-a5aa8e480575"
CM022877.1	RepeatMasker	Unknown	19041895	19042288	441	-	.	ID="RND-6_FAMILY-1382";Tend="1327";Tstart="964";shortTE="F";uid="910478fa-8fb6-485b-b831-1530583dc45f"
CM022877.1	RepeatMasker	Unknown	31838995	31839306	2345	-	.	ID="RND-6_FAMILY-3656";Tend="1243";Tstart="921";shortTE="F";uid="1d6581b0-6f1d-4a43-bf6c-36db632a8e02"
CM022877.1	RepeatMasker	Unknown	6173454	6173574	959	-	.	ID="RND-1_FAMILY-189";Tend="204";Tstart="84";shortTE="F";uid="3e7cf5c0-2efb-4979-bf26-74da57e6b335"
CM022877.1	RepeatMasker	RC/Helitron	40067977	40068092	726	-	.	ID="RND-1_FAMILY-197";Tend="1351";Tstart="1236";shortTE="F";uid="a2a7b524-14c1-469e-bf71-5a90f860a884"
CM022877.1	RepeatMasker	Unknown	8276583	8276686	650	-	.	ID="RND-5_FAMILY-277";Tend="812";Tstart="708";shortTE="F";uid="c9885482-2d28-40e0-bee4-e2c2486e934f"
CM022877.1	RepeatMasker	DNA/hAT-Ac	34469746	34470344	4576	-	.	ID="RND-5_FAMILY-599";Tend="1531";Tstart="939";shortTE="F";uid="68dc0a35-c7f1-4414-92be-dcdf3fee512e"
CM022877.1	RepeatMasker	Unknown	29714345	29714839	1662	-	.	ID="RND-6_FAMILY-4449";Tend="1442";Tstart="818";shortTE="F";uid="b763e619-1de6-44f6-be3b-28387fcd251b"
CM022877.1	RepeatMasker	Unknown	1817927	1818503	4261	-	.	ID="RND-4_FAMILY-132";Tend="1506";Tstart="949";shortTE="F";uid="5ad52bb9-b93a-4688-aaf0-e6b2ad29a2a5"
CM022877.1	RepeatMasker	Unknown	21306618	21306839	1118	-	.	ID="RND-1_FAMILY-49";Tend="1157";Tstart="961";shortTE="F";uid="caa7e401-61cc-43f8-aaf1-b86f4ea63aea"
CM022877.1	RepeatMasker	Unknown	30323109	30323307	1027	-	.	ID="RND-6_FAMILY-4999";Tend="1538";Tstart="1352";shortTE="F";uid="dbb438f6-58c6-4372-929e-9e248c7262a6"
CM022877.1	RepeatMasker	DNA/hAT-Charlie	4554838	4555087	1998	-	.	ID="RND-2_FAMILY-110";Tend="1325";Tstart="1071";shortTE="F";uid="5509ebd6-5fa8-4609-8119-50622c4cb267"
CM022877.1	RepeatMasker	Unknown	14785543	14785674	453	-	.	ID="RND-1_FAMILY-865";Tend="785";Tstart="670";shortTE="F";uid="316c12bd-d5c5-4a09-9c32-ace58de5073b"
CM022877.1	RepeatMasker	Unknown	18736118	18736264	883	-	.	ID="RND-1_FAMILY-219";Tend="1064";Tstart="903";shortTE="F";uid="d2178c97-6d75-4ed9-9f37-f53ce10ebe93"
CM022877.1	RepeatMasker	Unknown	17873458	17873947	1429	-	.	ID="RND-4_FAMILY-209";Tend="1481";Tstart="859";shortTE="F";uid="1052ab93-d7ff-4ae5-ba4d-2cf147dc1d75"
CM022877.1	RepeatMasker	DNA/TcMar-Mariner	19693812	19694478	4655	-	.	ID="RND-1_FAMILY-380";Tend="1299";Tstart="586";shortTE="F";uid="82b5ac82-4f5f-40f8-89be-8750dbac4347"
CM022877.1	RepeatMasker	Unknown	29554614	29555111	3175	-	.	ID="RND-1_FAMILY-49";Tend="1488";Tstart="963";shortTE="F";uid="94c7cf2f-ec59-46af-aaa1-a1734774b71e"
CM022877.1	RepeatMasker	Satellite	32628034	32628352	1618	-	.	ID="RND-6_FAMILY-577";Tend="332";Tstart="1";shortTE="F";uid="9d0d5184-3060-4f1f-a12c-dadbf5d8560a"
CM022877.1	RepeatMasker	LTR/Gypsy	32425940	32426131	499	-	.	ID="RND-6_FAMILY-12143";Tend="1395";Tstart="1212";shortTE="F";uid="043a236b-998a-439e-8bb7-4d3d3668a82f"
CM022877.1	RepeatMasker	RC/Helitron	13471330	13471577	933	-	.	ID="RND-1_FAMILY-50";Tend="1179";Tstart="900";shortTE="F";uid="e463450a-24e8-4c8e-9053-44fe1576165c"
CM022877.1	RepeatMasker	DNA/hAT-Charlie	33986901	33987124	1642	-	.	ID="RND-2_FAMILY-110";Tend="1327";Tstart="1098";shortTE="F";uid="7be74d72-df4e-4a86-b035-21ac790a0156"
CM022877.1	RepeatMasker	Unknown	20793652	20793790	831	-	.	ID="RND-2_FAMILY-22";Tend="1104";Tstart="965";shortTE="F";uid="a7ef2bbe-bc8c-4371-847e-7bfa3c1e0a7e"
CM022877.1	RepeatMasker	SINE/tRNA-RTE	20387670	20387865	1070	-	.	ID="RND-6_FAMILY-11569";Tend="1099";Tstart="907";shortTE="F";uid="d2af5e64-c39a-4b53-9136-44799c93029c"
CM022877.1	RepeatMasker	Unknown	16166021	16166269	2174	-	.	ID="RND-1_FAMILY-206";Tend="309";Tstart="60";shortTE="F";uid="6c56627d-3ea0-44b1-afc0-6828fd8e9879"
CM022877.1	RepeatMasker	Unknown	4934834	4935043	1093	-	.	ID="RND-3_FAMILY-332";Tend="1561";Tstart="1241";shortTE="F";uid="9e02d9da-b355-49b3-8089-8f29767f3b77"
CM022877.1	RepeatMasker	Unknown	14922872	14923122	1001	-	.	ID="RND-1_FAMILY-160";TEgroup="ctg_4%7CRND-1_FAMILY-160%7C1";Tend="1395";Tstart="947";shortTE="F";uid="383a359f-791e-4d8c-96ca-bc489ba6d739"
CM022877.1	RepeatMasker	Satellite	33170178	33170316	781	-	.	ID="RND-3_FAMILY-672";Tend="1188";Tstart="1050";shortTE="F";uid="33ff806b-bd1d-41cf-8e4c-f3498012c89a"
CM022877.1	RepeatMasker	Unknown	19543622	19543729	513	-	.	ID="RND-6_FAMILY-4736";Tend="1131";Tstart="984";shortTE="F";uid="27be459b-d1d0-4e6e-8179-87edbc0cb11a"
CM022877.1	RepeatMasker	SINE/tRNA-RTE	19516322	19516442	542	-	.	ID="RND-1_FAMILY-48";Tend="1022";Tstart="888";shortTE="F";uid="404abfd9-665d-49f4-89b8-df3bfb96e4e9"
CM022877.1	RepeatMasker	Unknown	38638390	38638555	856	-	.	ID="RND-6_FAMILY-1901";Tend="1634";Tstart="1460";shortTE="F";uid="9ec8dca6-7191-4b1e-99f4-bfbfb133c317"
CM022877.1	RepeatMasker	RC/Helitron	27172511	27173499	7088	-	.	ID="RND-1_FAMILY-389";Tend="1963";Tstart="992";shortTE="F";uid="f60b4ad7-94c8-4c57-96b5-994eba974342"
CM022877.1	RepeatMasker	LINE/CR1	151121	151430	2394	-	.	ID="RND-1_FAMILY-382";Tend="1985";Tstart="1676";shortTE="F";uid="3805e484-e3df-4c48-bc52-0fa42d0ad150"
CM022877.1	RepeatMasker	Unknown	8216436	8217634	3424	-	.	ID="RND-1_FAMILY-49";TEgroup="ctg_4%7CRND-1_FAMILY-49%7C4";Tend="1632";Tstart="962";shortTE="F";uid="06e1f393-1560-4c20-8850-44501fe8a6c0"
CM022877.1	RepeatMasker	Unknown	7824201	7824316	724	-	.	ID="RND-5_FAMILY-336";Tend="2135";Tstart="2013";shortTE="F";uid="3473ebe4-ebbf-4b96-89c2-a6a5fac16770"
CM022877.1	RepeatMasker	Unknown	1726653	1727379	2270	-	.	ID="RND-3_FAMILY-332";Tend="1560";Tstart="927";shortTE="F";uid="abeee2bb-90e2-4ed6-be2b-0c1f1633de25"
CM022877.1	RepeatMasker	Unknown	15587647	15587834	1260	-	.	ID="RND-3_FAMILY-316";Tend="1030";Tstart="844";shortTE="F";uid="d3d295c4-a2d2-4178-a6ce-865d705c40c9"
CM022877.1	RepeatMasker	Unknown	28771208	28771707	3468	-	.	ID="RND-4_FAMILY-56";Tend="1450";Tstart="942";shortTE="F";uid="1d58f02b-4cbf-46e7-9d95-06c93e4f5ef4"
CM022877.1	RepeatMasker	RC/Helitron	29407153	29407288	533	-	.	ID="HELITRON-N7_PXU";Tend="128";Tstart="1";shortTE="F";uid="6871650a-01b1-470d-b267-5834092cf822"
CM022877.1	RepeatMasker	Unknown	17643283	17643454	857	-	.	ID="RND-1_FAMILY-99";Tend="1053";Tstart="882";shortTE="F";uid="413b8541-16aa-41d9-bf51-aa1aecd9ba76"
CM022877.1	RepeatMasker	Unknown	29812198	29812416	495	-	.	ID="RND-6_FAMILY-1647";Tend="743";Tstart="530";shortTE="F";uid="32754fe3-e817-4778-8dff-e98a0a3e7be4"
CM022877.1	RepeatMasker	Unknown	14049853	14050042	1067	-	.	ID="RND-6_FAMILY-8794";Tend="1048";Tstart="866";shortTE="F";uid="f74f8b69-8868-4b10-a56d-f2637bc68ba8"
CM022877.1	RepeatMasker	Unknown	33914497	33914695	1159	-	.	ID="RND-1_FAMILY-86";Tend="1062";Tstart="851";shortTE="F";uid="8343a5d0-c4a2-4018-9334-77a10d816fa8"
CM022877.1	RepeatMasker	DNA/TcMar-Tc1	3618345	3618521	979	-	.	ID="RND-6_FAMILY-783";Tend="1036";Tstart="850";shortTE="F";uid="5bc0d4bd-44d8-4873-b828-ca53a97190fc"
CM022877.1	RepeatMasker	DNA	1251848	1252273	2816	-	.	ID="RND-3_FAMILY-44";Tend="2958";Tstart="2533";shortTE="F";uid="4aabba98-1c75-461f-8fcb-5d8f8d028345"
CM022877.1	RepeatMasker	Unknown	2586111	2586213	521	-	.	ID="RND-6_FAMILY-5252";Tend="1040";Tstart="899";shortTE="F";uid="9198237e-3b70-46a1-a89a-709aa0698347"
CM022877.1	RepeatMasker	Unknown	13515748	13516309	832	-	.	ID="RND-5_FAMILY-2891";TEgroup="ctg_4%7CRND-5_FAMILY-2891%7C1";Tend="1357";Tstart="871";shortTE="F";uid="e16e7af5-9727-4be3-ad14-a9cc2c0c35d1"
CM022877.1	RepeatMasker	Unknown	11999617	11999724	474	-	.	ID="RND-1_FAMILY-256";Tend="1254";Tstart="1140";shortTE="F";uid="6246655f-1ebb-4400-9b1b-14fe9569658b"
CM022877.1	RepeatMasker	Unknown	2741121	2741384	1091	-	.	ID="RND-5_FAMILY-28";Tend="1186";Tstart="910";shortTE="F";uid="f75d5ba5-1af7-46a5-975b-f82f79b942a5"
CM022877.1	RepeatMasker	RC/Helitron	13809836	13810108	917	-	.	ID="RND-1_FAMILY-496";Tend="1224";Tstart="1005";shortTE="F";uid="0f0112a2-19a1-4557-b84a-aea029e9e8ad"
CM022877.1	RepeatMasker	LINE/I-Jockey	18603909	18604026	791	-	.	ID="RND-4_FAMILY-1457";Tend="1148";Tstart="1021";shortTE="F";uid="9bbeb9a4-6219-4772-8efc-4bfb705ac1c2"
CM022877.1	RepeatMasker	Unknown	39163839	39164100	1763	-	.	ID="RND-1_FAMILY-49";Tend="1619";Tstart="1362";shortTE="F";uid="f7d57851-c3d5-49e9-bafa-0c5a04423665"
CM022877.1	RepeatMasker	Unknown	38331836	38331945	453	-	.	ID="RND-1_FAMILY-846";Tend="1609";Tstart="1497";shortTE="F";uid="bff62488-55d5-4d05-bb53-9c91aa7a2822"
CM022877.1	RepeatMasker	LINE/L2	16157109	16158657	11249	-	.	ID="RND-4_FAMILY-1395";Tend="2036";Tstart="554";shortTE="F";uid="fadf4ab6-7e9e-48c8-8634-41e48add475a"
CM022877.1	RepeatMasker	LINE/Penelope	5058741	5058876	428	-	.	ID="RND-1_FAMILY-304";Tend="1416";Tstart="1284";shortTE="F";uid="4ccca914-2ff9-4bcb-a517-0d6e54417a16"
CM022877.1	RepeatMasker	Unknown	18059285	18059399	758	-	.	ID="RND-6_FAMILY-7086";Tend="1182";Tstart="1066";shortTE="F";uid="c9c5a8f2-8f30-44e7-aa4b-2f0edcc5c1d6"
CM022877.1	RepeatMasker	Unknown	21778365	21778554	1184	-	.	ID="RND-1_FAMILY-188";Tend="997";Tstart="812";shortTE="F";uid="9e53eb24-e006-4798-ac71-9178f3be4221"
CM022877.1	RepeatMasker	LINE/RTE-BovB	13176945	13177205	454	-	.	ID="RND-6_FAMILY-1781";Tend="1224";Tstart="963";shortTE="F";uid="7359dbb6-fa6c-4f81-a984-475b4204c756"
CM022877.1	RepeatMasker	Unknown	38812143	38812445	1257	-	.	ID="RND-6_FAMILY-87";Tend="1318";Tstart="982";shortTE="F";uid="8adac289-2661-4798-876e-c05ffcf8c1de"
CM022877.1	RepeatMasker	Unknown	37613392	37613511	821	-	.	ID="RND-4_FAMILY-132";Tend="1526";Tstart="1409";shortTE="F";uid="62971bb6-3fec-4fd4-ac30-ab0862035ca0"
CM022877.1	RepeatMasker	DNA/TcMar-Tc1	22901027	22901402	950	-	.	ID="RND-6_FAMILY-237";Tend="866";Tstart="514";shortTE="F";uid="4f9e7937-5a4d-421b-9323-a4d5a1ea5a43"
CM022877.1	RepeatMasker	LINE/RTE-BovB	11782336	11782661	2230	-	.	ID="RND-1_FAMILY-30";Tend="1121";Tstart="800";shortTE="F";uid="5dfa4b77-f9c8-4b7e-bc29-671d06cbd157"
CM022877.1	RepeatMasker	LINE/CR1	8897331	8897597	2362	-	.	ID="RND-6_FAMILY-198";Tend="1101";Tstart="835";shortTE="F";uid="92b38e4d-5383-4270-89fc-03d8e165ec9b"
CM022877.1	RepeatMasker	SINE/tRNA-RTE	1641136	1641408	1940	-	.	ID="RND-1_FAMILY-48";Tend="1183";Tstart="904";shortTE="F";uid="73f048af-da3b-4471-8073-c718042a34a2"
CM022877.1	RepeatMasker	DNA/hAT-Tip100	31934073	31934267	566	-	.	ID="RND-6_FAMILY-6216";TEgroup="ctg_4%7CRND-6_FAMILY-6216%7C4";Tend="1387";Tstart="1012";shortTE="T";uid="980c84f4-4b85-4c41-8ef5-f6531b1f7a5b"
CM022877.1	RepeatMasker	RC/Helitron	8675631	8676411	4704	-	.	ID="RND-3_FAMILY-589";Tend="1733";Tstart="980";shortTE="F";uid="4cbab6d3-0846-4d9a-b30a-d7bffe2e0816"
CM022877.1	RepeatMasker	SINE/tRNA-RTE	18330263	18330652	878	-	.	ID="RND-4_FAMILY-384";TEgroup="ctg_4%7CRND-4_FAMILY-384%7C9";Tend="1177";Tstart="862";shortTE="F";uid="8e8299a8-03e6-4a6e-aa90-044a7b1ab63e"
CM022877.1	RepeatMasker	DNA/hAT-Tip100	23978725	23979266	4051	-	.	ID="RND-1_FAMILY-543";Tend="1409";Tstart="841";shortTE="F";uid="e0884095-9192-4ad8-95d5-8d0a7dea78f6"
CM022877.1	RepeatMasker	Unknown	19885184	19885618	2536	-	.	ID="RND-5_FAMILY-1590";Tend="1852";Tstart="1442";shortTE="F";uid="e3437dbd-714c-48be-85d7-d6cb0982c296"
CM022877.1	RepeatMasker	RC/Helitron	20703769	20703918	1025	-	.	ID="RND-6_FAMILY-6367";Tend="1144";Tstart="994";shortTE="F";uid="441b155e-26bd-4fcb-af69-971a0299a0f9"
CM022877.1	RepeatMasker	DNA/TcMar-Tc1	10122315	10122541	1161	-	.	ID="RND-1_FAMILY-637";Tend="1175";Tstart="876";shortTE="F";uid="6433a125-9502-4343-a838-9a01c4fb8973"
CM022877.1	RepeatMasker	DNA/TcMar-Tc1	21982972	21983204	554	-	.	ID="RND-6_FAMILY-137";Tend="1565";Tstart="1333";shortTE="F";uid="c3f4b78b-100a-4665-8623-5ef5621bcaa8"
CM022877.1	RepeatMasker	Unknown	35195665	35195769	442	-	.	ID="RND-3_FAMILY-254";Tend="1009";Tstart="907";shortTE="F";uid="52fc2468-af5a-4c7d-8f70-ec2f9b75ac59"
CM022877.1	RepeatMasker	RC/Helitron	3964792	3964996	1758	-	.	ID="RND-6_FAMILY-12178";Tend="1506";Tstart="1304";shortTE="F";uid="6dc888f8-fac5-4754-9d82-866358bf0c22"
CM022877.1	RepeatMasker	Unknown	37160914	37161119	1172	-	.	ID="RND-1_FAMILY-903";Tend="1708";Tstart="1522";shortTE="F";uid="5c783536-5c0e-45d3-ab65-e698e640f6cf"
CM022877.1	RepeatMasker	RC/Helitron	10382601	10382914	926	-	.	ID="RND-4_FAMILY-2756";TEgroup="ctg_4%7CRND-4_FAMILY-2756%7C3";Tend="1365";Tstart="925";shortTE="F";uid="479f9359-13e5-4cc8-9edc-d1d9daede0ff"
CM022877.1	RepeatMasker	Unknown	34327908	34328178	2195	-	.	ID="RND-5_FAMILY-2799";Tend="1378";Tstart="1106";shortTE="F";uid="b94a3a42-6c04-47ef-acb2-71f076a9f754"
CM022877.1	RepeatMasker	LTR/Gypsy	17793513	17793663	761	-	.	ID="RND-5_FAMILY-5855";Tend="1055";Tstart="903";shortTE="F";uid="acf28d1d-1a23-4897-b521-ef48395bbee1"
CM022877.1	RepeatMasker	Unknown	40060680	40061017	1450	-	.	ID="RND-6_FAMILY-4111";Tend="2107";Tstart="1776";shortTE="F";uid="efb76cdd-6174-4a8d-b577-67cb8d5573c4"
CM022877.1	RepeatMasker	DNA/TcMar-Tc1	13599268	13599779	4223	-	.	ID="RND-1_FAMILY-288";Tend="1692";Tstart="1175";shortTE="F";uid="fbc5c9fb-0e78-4b5c-b28e-8a214f0fa083"
CM022877.1	RepeatMasker	Unknown	23563340	23563543	494	-	.	ID="RND-6_FAMILY-11280";Tend="266";Tstart="55";shortTE="F";uid="2830e827-3d6a-4721-9809-459d687fc175"
CM022877.1	RepeatMasker	Unknown	19588135	19588314	519	-	.	ID="RND-6_FAMILY-6037";Tend="767";Tstart="576";shortTE="F";uid="1a287881-1128-442a-a5c1-1e81320ad4ee"
CM022877.1	RepeatMasker	Unknown	33501573	33501678	445	-	.	ID="RND-2_FAMILY-87";Tend="1132";Tstart="1029";shortTE="F";uid="93806d7d-878c-4078-a19a-06b8b3938776"
CM022877.1	RepeatMasker	RC/Helitron	18850507	18851422	1223	-	.	ID="RND-1_FAMILY-95";TEgroup="ctg_4%7CRND-1_FAMILY-95%7C4";Tend="1970";Tstart="1047";shortTE="F";uid="56bdddb6-a8d9-4cf4-bd25-b0e03cd77bd2"
CM022877.1	RepeatMasker	RC/Helitron	39552314	39552650	1828	-	.	ID="RND-6_FAMILY-6367";Tend="1309";Tstart="991";shortTE="F";uid="fd64240e-63da-4a23-a3d1-827fec055212"
CM022877.1	RepeatMasker	Unknown	13838299	13838405	696	-	.	ID="RND-6_FAMILY-10";Tend="392";Tstart="286";shortTE="F";uid="84b5646b-2697-4708-b076-6576173f92a3"
CM022877.1	RepeatMasker	Unknown	31195149	31195339	1326	-	.	ID="RND-1_FAMILY-612";Tend="1050";Tstart="860";shortTE="F";uid="b4774c16-66f1-4036-afb2-c48c95ce8fee"
CM022877.1	RepeatMasker	LINE/RTE-BovB	29044909	29045187	575	-	.	ID="RND-5_FAMILY-579";Tend="1293";Tstart="1020";shortTE="F";uid="7a94a2bb-4d5c-4caf-9b7c-cff38a87aac9"
CM022877.1	RepeatMasker	Satellite	3172954	3173213	1848	-	.	ID="RND-6_FAMILY-577";Tend="1022";Tstart="757";shortTE="F";uid="f504d67b-8c71-43f6-a856-db64f0dedf9e"
CM022877.1	RepeatMasker	LINE/CR1	23155809	23156104	881	-	.	ID="RND-5_FAMILY-275";Tend="1026";Tstart="719";shortTE="F";uid="82a25839-6e16-4e26-9dc0-7e4b6ef97f74"
CM022877.1	RepeatMasker	Unknown	4834607	4835028	656	-	.	ID="RND-1_FAMILY-865";TEgroup="ctg_4%7CRND-1_FAMILY-865%7C1";Tend="865";Tstart="634";shortTE="F";uid="c399eed0-2d0a-43e2-8753-7f5d5490b182"
CM022877.1	RepeatMasker	DNA/CMC-Chapaev-3	33544219	33544642	3144	-	.	ID="RND-6_FAMILY-2378";Tend="1246";Tstart="826";shortTE="F";uid="8f036b2a-7b7d-48df-bec3-2fb07286563c"
CM022877.1	RepeatMasker	DNA/hAT-Tip100	38437326	38437490	1270	-	.	ID="RND-6_FAMILY-3283";Tend="991";Tstart="827";shortTE="F";uid="d97d7cad-6816-4493-b643-dc47f22d79b0"
CM022877.1	RepeatMasker	LINE/I-Jockey	18605781	18605898	791	-	.	ID="RND-4_FAMILY-1457";Tend="1148";Tstart="1021";shortTE="F";uid="d1adbb1c-c15e-4502-a75c-c1ec99c40040"
CM022877.1	RepeatMasker	DNA/TcMar-Tc1	37824563	37824685	685	-	.	ID="RND-5_FAMILY-768";Tend="1092";Tstart="987";shortTE="F";uid="19b38a7b-e373-4113-8b40-1ca075b72956"
CM022877.1	RepeatMasker	Unknown	13922839	13922950	614	-	.	ID="RND-4_FAMILY-70";Tend="940";Tstart="824";shortTE="F";uid="47e63193-fdef-4089-9686-f335b5c7ead1"
CM022877.1	RepeatMasker	Unknown	7555685	7555814	1050	-	.	ID="RND-1_FAMILY-472";Tend="1050";Tstart="924";shortTE="F";uid="ef8b7afb-da00-437b-8da4-b03599697477"
CM022877.1	RepeatMasker	Satellite	36797314	36797596	1765	-	.	ID="RND-6_FAMILY-46";Tend="1497";Tstart="1218";shortTE="F";uid="bc003e8e-07b8-4d38-9512-ae2f05b1c365"
CM022877.1	RepeatMasker	DNA/TcMar-Tc1	38458759	38458947	788	-	.	ID="RND-1_FAMILY-114";Tend="2442";Tstart="2304";shortTE="F";uid="f5559493-3242-4fc6-b24c-b0f73c403353"
CM022877.1	RepeatMasker	Satellite	28368157	28368352	1133	-	.	ID="RND-3_FAMILY-672";Tend="1146";Tstart="926";shortTE="F";uid="93c6cd84-77b8-44c6-9598-713d7b7f8441"
CM022877.1	RepeatMasker	Unknown	11953878	11954166	1604	-	.	ID="RND-4_FAMILY-176";Tend="1257";Tstart="925";shortTE="F";uid="698ca47b-bd66-4431-a99f-369196f55f5b"
CM022877.1	RepeatMasker	LINE/Penelope	34388381	34388632	1288	-	.	ID="RND-5_FAMILY-5224";Tend="1705";Tstart="1458";shortTE="F";uid="8499560a-1002-4d1f-84b1-62219ddb1f52"
CM022877.1	RepeatMasker	Unknown	37690063	37690688	4447	-	.	ID="RND-1_FAMILY-497";Tend="1557";Tstart="919";shortTE="F";uid="996c601c-fdd3-4df3-b7ef-914fce3804b7"
CM022877.1	RepeatMasker	Unknown	18782122	18782245	410	-	.	ID="RND-4_FAMILY-1056";Tend="552";Tstart="438";shortTE="F";uid="9275996f-499a-4276-854a-a2add5a1aced"
CM022877.1	RepeatMasker	Unknown	10567105	10567275	934	-	.	ID="RND-4_FAMILY-2111";Tend="1118";Tstart="923";shortTE="F";uid="b93a48b7-12fd-42ef-b6cd-96de6960375c"
CM022877.1	RepeatMasker	Unknown	21605120	21605536	916	-	.	ID="RND-1_FAMILY-203";Tend="1234";Tstart="782";shortTE="F";uid="3fbaeac8-f25c-40b2-9e6d-63ff32fd8d94"
CM022877.1	RepeatMasker	Unknown	19500944	19501197	1110	-	.	ID="RND-4_FAMILY-45";Tend="1090";Tstart="867";shortTE="F";uid="7203dd09-24e7-445f-930d-81cd025762c6"
CM022877.1	RepeatMasker	Unknown	32704795	32704995	1039	-	.	ID="RND-1_FAMILY-66";Tend="1144";Tstart="938";shortTE="F";uid="b59c76b5-bff8-419b-94a1-746013e63858"
CM022877.1	RepeatMasker	RC/Helitron	39965452	39965704	1780	-	.	ID="RND-1_FAMILY-193";Tend="884";Tstart="658";shortTE="F";uid="752d58a2-16a8-4888-bba9-cc385e733b94"
CM022877.1	RepeatMasker	DNA	17896691	17896945	1164	-	.	ID="RND-3_FAMILY-44";Tend="1413";Tstart="1167";shortTE="F";uid="7d9f74b9-beff-48ab-a51f-8418f544c2a0"
CM022877.1	RepeatMasker	LINE/I	8674050	8674420	2067	-	.	ID="RND-1_FAMILY-867";Tend="1266";Tstart="891";shortTE="F";uid="2055e716-9998-44ea-b77c-ffc2e53600ed"
CM022877.1	RepeatMasker	DNA/TcMar-Tc1	27292984	27293768	4805	-	.	ID="RND-1_FAMILY-873";Tend="2032";Tstart="1251";shortTE="F";uid="eaa54a94-d0a0-4163-8ee4-cc64b200d52b"
CM022877.1	RepeatMasker	Unknown	39427998	39428130	508	-	.	ID="RND-6_FAMILY-13332";Tend="1067";Tstart="940";shortTE="F";uid="d0110a0c-474a-4fc8-b4d4-04a7c639edd7"
CM022877.1	RepeatMasker	SINE/MIR	14688506	14688761	1115	-	.	ID="RND-1_FAMILY-44";Tend="1184";Tstart="874";shortTE="F";uid="18358fdc-6c76-4a94-9a95-29771518f4de"
CM022877.1	RepeatMasker	LINE/RTE-BovB	17023591	17023814	1478	-	.	ID="RND-1_FAMILY-75";Tend="1822";Tstart="1602";shortTE="F";uid="e9fac98c-8ec6-4f9b-89ac-1b7f1c1031d1"
CM022877.1	RepeatMasker	Unknown	23541782	23542343	3541	-	.	ID="RND-1_FAMILY-49";Tend="1605";Tstart="964";shortTE="F";uid="1a6409e4-98f1-4047-bab2-4e603c8a00a0"
CM022877.1	RepeatMasker	Unknown	25150547	25151074	3225	-	.	ID="RND-6_FAMILY-7666";Tend="1663";Tstart="1127";shortTE="F";uid="ce524245-5097-4140-bfa6-01359ad7ef93"
CM022877.1	RepeatMasker	Unknown	4587713	4587855	1069	-	.	ID="RND-1_FAMILY-90";Tend="842";Tstart="701";shortTE="F";uid="ed240126-2050-4843-809e-7e7569e7fae5"
CM022877.1	RepeatMasker	LINE/RTE-BovB	16727137	16727360	1563	-	.	ID="RND-1_FAMILY-75";Tend="1823";Tstart="1601";shortTE="F";uid="92d8726b-8b28-49b9-a836-b210fe69bc4d"
CM022877.1	RepeatMasker	Unknown	20270449	20270653	724	-	.	ID="RND-6_FAMILY-7290";Tend="1403";Tstart="1149";shortTE="F";uid="856d921f-fdb6-4745-bb08-6a7d55cb1277"
CM022877.1	RepeatMasker	LINE/L2	4582686	4582858	856	-	.	ID="RND-6_FAMILY-14305";Tend="1762";Tstart="1604";shortTE="F";uid="e6ecbb58-a0a7-4203-ae56-49edc6cac50f"
CM022877.1	RepeatMasker	Unknown	40272972	40273295	2467	-	.	ID="RND-1_FAMILY-126";Tend="1239";Tstart="925";shortTE="F";uid="4db13ffd-560d-471b-bbee-83e5e03984bc"
CM022877.1	RepeatMasker	SINE/tRNA-RTE	4842978	4843212	574	-	.	ID="RND-1_FAMILY-87";Tend="1094";Tstart="894";shortTE="F";uid="f5be10bc-bd98-4b2c-a733-467bea0d3440"
CM022877.1	RepeatMasker	Satellite	31548432	31548643	1563	-	.	ID="RND-5_FAMILY-399";Tend="1490";Tstart="1283";shortTE="F";uid="af691ce3-3ce4-4661-bd4c-3e09558f5a15"
CM022877.1	RepeatMasker	DNA/hAT-Charlie	26056566	26056669	2102	-	.	ID="rnd-2_family-110";Tend="1327";Tstart="1176";shortTE="F";uid="0a99bc11-0c59-4b0c-a40f-c1158f4e6310"
CM022877.1	RepeatMasker	RC/Helitron	36406262	36406982	3289	-	.	ID="RND-6_FAMILY-4124";TEgroup="ctg_4%7CRND-6_FAMILY-4124%7C22";Tend="1758";Tstart="1146";shortTE="F";uid="93a46877-3718-4f74-b0f8-fe021e87b8ce"
CM022877.1	RepeatMasker	Unknown	14327758	14328329	5070	-	.	ID="RND-5_FAMILY-502";Tend="1524";Tstart="950";shortTE="F";uid="fae5ec33-6dca-43db-87ad-b828c8609bbf"
CM022877.1	RepeatMasker	Unknown	1795638	1795979	2543	-	.	ID="RND-1_FAMILY-678";Tend="1256";Tstart="882";shortTE="F";uid="b13bda89-b5ae-4858-b4b2-533a3e5d98e6"
CM022877.1	RepeatMasker	Unknown	18025976	18026097	478	-	.	ID="RND-6_FAMILY-8009";Tend="1857";Tstart="1736";shortTE="F";uid="a3587dc5-3e56-43b2-ab10-e1cfe1dd22d5"
CM022877.1	RepeatMasker	Unknown	24360400	24360626	1281	-	.	ID="RND-6_FAMILY-5252";Tend="1040";Tstart="824";shortTE="F";uid="45e4f71e-03f2-4688-a0f7-3de83dae228e"
CM022877.1	RepeatMasker	Unknown	30513714	30513839	702	-	.	ID="RND-4_FAMILY-30";Tend="1094";Tstart="956";shortTE="F";uid="1fbe0407-aa9b-4531-b14f-18ec85a9b429"
CM022877.1	RepeatMasker	Unknown	36858659	36858810	507	-	.	ID="RND-6_FAMILY-1150";Tend="806";Tstart="690";shortTE="F";uid="553c71cb-c945-452d-abee-1cbecb0b8c8e"
CM022877.1	RepeatMasker	LINE/L2	38634757	38635144	3086	-	.	ID="RND-1_FAMILY-434";Tend="992";Tstart="608";shortTE="F";uid="dd85721f-712f-4dde-8cb3-90e06b83d681"
CM022877.1	RepeatMasker	Unknown	19334616	19335110	4194	-	.	ID="RND-1_FAMILY-651";Tend="1900";Tstart="1409";shortTE="F";uid="b51a9859-ffa9-478c-a772-aa671b03068c"
CM022877.1	RepeatMasker	Unknown	16253728	16254132	1992	-	.	ID="RND-4_FAMILY-560";Tend="1252";Tstart="853";shortTE="F";uid="993d5c08-6305-4392-9c8e-ad64a7c91320"
CM022877.1	RepeatMasker	Unknown	27728809	27729078	600	-	.	ID="RND-5_FAMILY-4061";Tend="642";Tstart="45";shortTE="F";uid="b0c74eb0-3767-42dd-a419-a5297ee44657"
CM022877.1	RepeatMasker	DNA/TcMar-Tc1	372581	373147	3687	-	.	ID="RND-5_FAMILY-701";Tend="1758";Tstart="1123";shortTE="F";uid="8bafd86b-3bd7-449c-8912-7eb755a8588c"
CM022877.1	RepeatMasker	LINE/RTE-BovB	33948046	33948256	655	-	.	ID="RND-5_FAMILY-7044";Tend="870";Tstart="660";shortTE="F";uid="d63ce76a-0581-4ff2-a693-c41c5810e4c4"
CM022877.1	RepeatMasker	DNA/TcMar-Tc1	18874432	18875141	2616	-	.	ID="RND-5_FAMILY-1880";Tend="1649";Tstart="949";shortTE="F";uid="6828a752-6e5e-4d81-a657-3891b1ac4fe6"
CM022877.1	RepeatMasker	Unknown	37613513	37613778	1968	-	.	ID="RND-1_FAMILY-394";Tend="1208";Tstart="943";shortTE="F";uid="a0649060-47d1-4ba0-a8bb-612878b47870"
CM022877.1	RepeatMasker	Unknown	22430322	22430744	3411	-	.	ID="RND-4_FAMILY-832";Tend="1334";Tstart="902";shortTE="F";uid="74848b76-c3f8-4fae-9d9c-2455c1dfb270"
CM022877.1	RepeatMasker	RC/Helitron	36083982	36084359	1948	-	.	ID="RND-1_FAMILY-35";Tend="1256";Tstart="882";shortTE="F";uid="a9d7d81f-d5a9-46ef-be22-c0de2da7abd9"
CM022877.1	RepeatMasker	LINE/CR1	23071311	23071498	824	-	.	ID="RND-5_FAMILY-910";Tend="1627";Tstart="1447";shortTE="F";uid="b85691b7-286a-4eb1-82b2-b7353a245299"
CM022877.1	RepeatMasker	Unknown	20245490	20245625	529	-	.	ID="RND-4_FAMILY-1056";Tend="551";Tstart="402";shortTE="F";uid="eb8f4939-572c-4352-94bd-7b402d348740"
CM022877.1	RepeatMasker	Unknown	6908756	6908958	544	-	.	ID="RND-5_FAMILY-2732";Tend="1493";Tstart="1279";shortTE="F";uid="c6e64554-f2a0-4b91-a5f7-455467cdaca8"
CM022877.1	RepeatMasker	Unknown	23465897	23466217	1966	-	.	ID="RND-4_FAMILY-560";Tend="1887";Tstart="892";shortTE="F";uid="d936c92d-f2e8-4737-b9a3-7092ef9a582d"
CM022877.1	RepeatMasker	Unknown	38790572	38790934	2077	-	.	ID="RND-6_FAMILY-1750";Tend="1186";Tstart="803";shortTE="F";uid="90631997-d385-49df-8a99-40ef1fa40d85"
CM022877.1	RepeatMasker	DNA/TcMar-Tc1	38931313	38931675	2368	-	.	ID="RND-5_FAMILY-1880";Tend="1324";Tstart="925";shortTE="F";uid="501be04b-c635-432f-9a6b-1310dc2f33b6"
CM022877.1	RepeatMasker	Unknown	34748599	34748876	1902	-	.	ID="RND-1_FAMILY-266";Tend="1239";Tstart="955";shortTE="F";uid="10f5e3d8-0752-4798-8355-b3556a8448a9"
CM022877.1	RepeatMasker	LINE/RTE-BovB	19713957	19714242	954	-	.	ID="RND-6_FAMILY-380";Tend="1235";Tstart="920";shortTE="F";uid="dbd994d5-e909-4abc-a70a-183718ce1809"
CM022877.1	RepeatMasker	Unknown	3546645	3547354	803	-	.	ID="RND-6_FAMILY-1382";Tend="1323";Tstart="822";shortTE="F";uid="ae767c35-a9f1-429b-b52c-2c09ab641610"
CM022877.1	RepeatMasker	LINE/RTE-BovB	2436451	2437256	3457	-	.	ID="RND-6_FAMILY-1430";Tend="1268";Tstart="459";shortTE="F";uid="e6aa4b57-b153-4446-8006-9c27a63ce9c7"
CM022877.1	RepeatMasker	LINE/R1-LOA	21398646	21399213	889	-	.	ID="RND-4_FAMILY-883";TEgroup="ctg_4%7CRND-4_FAMILY-883%7C5";Tend="1227";Tstart="755";shortTE="F";uid="b30610d5-570d-4e33-8ee7-8e311ad200df"
CM022877.1	RepeatMasker	LINE/RTE-BovB	4840909	4841179	1469	-	.	ID="RND-1_FAMILY-30";Tend="1093";Tstart="801";shortTE="F";uid="e3f0271b-9ed1-4ca8-82ff-72175f047b05"
CM022877.1	RepeatMasker	Unknown	29180939	29181313	2507	-	.	ID="RND-1_FAMILY-86";Tend="1201";Tstart="836";shortTE="F";uid="5f358d5f-f075-4eb8-8b22-4aee8dc8bc00"
CM022877.1	RepeatMasker	Unknown	12499422	12499748	950	-	.	ID="RND-6_FAMILY-3992";Tend="1539";Tstart="1243";shortTE="F";uid="2427dd27-86e7-4cba-8a4a-537782ff1216"
CM022877.1	RepeatMasker	SINE/tRNA-RTE	25691994	25692126	478	-	.	ID="RND-4_FAMILY-632";Tend="1080";Tstart="945";shortTE="F";uid="7a949f91-dfc8-4ce2-8f3f-ff04e48c07de"
CM022877.1	RepeatMasker	Unknown	5116167	5116296	585	-	.	ID="RND-1_FAMILY-203";Tend="2082";Tstart="1939";shortTE="F";uid="e523b059-99e3-44a2-be74-6dbd2f8bdc07"
CM022877.1	RepeatMasker	Unknown	34585531	34585638	479	-	.	ID="RND-6_FAMILY-8473";Tend="639";Tstart="513";shortTE="F";uid="2e0a0977-e155-4340-ae22-b1f164aae5a9"
CM022877.1	RepeatMasker	Satellite	7199083	7199251	535	-	.	ID="RND-6_FAMILY-46";Tend="1387";Tstart="1225";shortTE="F";uid="03041738-41b9-41a9-9244-dc88289e381b"
CM022877.1	RepeatMasker	LTR/ERV1	15753829	15753971	1041	-	.	ID="RND-1_FAMILY-174";Tend="1150";Tstart="1008";shortTE="F";uid="334ee5f6-fa92-4ee7-b5e5-5d8123a79292"
CM022877.1	RepeatMasker	SINE/tRNA-RTE	14509073	14509410	2071	-	.	ID="RND-4_FAMILY-384";Tend="1178";Tstart="836";shortTE="F";uid="8d68e8f2-9026-42cf-a143-56b421b8abe7"
CM022877.1	RepeatMasker	DNA/Academ-1	17247854	17248063	1678	-	.	ID="RND-5_FAMILY-2350";Tend="1052";Tstart="843";shortTE="F";uid="c08a8871-c761-41ed-9003-e9bf951a5b43"
CM022877.1	RepeatMasker	Unknown	29300968	29301152	840	-	.	ID="RND-6_FAMILY-9040";Tend="1188";Tstart="998";shortTE="F";uid="04990445-dace-4dbc-a96f-37d6e8d782c1"
CM022877.1	RepeatMasker	Unknown	21087104	21087271	419	-	.	ID="RND-6_FAMILY-3033";Tend="1868";Tstart="1694";shortTE="F";uid="0313c464-c813-49c8-8b71-88f7f4a6515b"
CM022877.1	RepeatMasker	Unknown	29720847	29721047	1014	-	.	ID="RND-1_FAMILY-81";Tend="1596";Tstart="1397";shortTE="F";uid="5f8864a2-64e3-40e9-b28d-24237fcf909e"
CM022877.1	RepeatMasker	DNA/TcMar-Tc1	4304493	4305118	3264	-	.	ID="rnd-1_family-288";Tend="2133";Tstart="1146";shortTE="F";uid="0dd5cff4-6b11-475b-8a42-0ba1ec86f394"
CM022877.1	RepeatMasker	Unknown	4294718	4295222	1624	-	.	ID="RND-4_FAMILY-176";Tend="1275";Tstart="922";shortTE="F";uid="ae9a5779-7935-438e-9aba-bdca6feac68e"
CM022877.1	RepeatMasker	LINE/CRE	23288046	23288149	487	-	.	ID="RND-6_FAMILY-5560";Tend="956";Tstart="849";shortTE="F";uid="2b435415-0e36-47a7-a6b2-3df98a684c89"
CM022877.1	RepeatMasker	Unknown	33970680	33971050	2947	-	.	ID="RND-1_FAMILY-441";Tend="1328";Tstart="952";shortTE="F";uid="20af19da-41c1-4de7-ab97-ac469a3769fb"
CM022877.1	RepeatMasker	DNA/TcMar-Tc1	36916342	36917047	4949	-	.	ID="RND-5_FAMILY-701";Tend="1758";Tstart="1002";shortTE="F";uid="facaf252-73c1-4147-9381-a7b2630a95f9"
CM022877.1	RepeatMasker	DNA/TcMar-Tc1	16935489	16935779	2185	-	.	ID="RND-1_FAMILY-316";Tend="2116";Tstart="1819";shortTE="F";uid="23fbb8c3-5885-4a10-837c-d908f6c54f3b"
CM022877.1	RepeatMasker	RC/Helitron	15426994	15427462	2560	-	.	ID="RND-4_FAMILY-2756";Tend="1369";Tstart="924";shortTE="F";uid="71d5177d-3005-4289-91ac-82d52cd7c3fa"
CM022877.1	RepeatMasker	Unknown	21964229	21964332	467	-	.	ID="RND-1_FAMILY-140";Tend="760";Tstart="657";shortTE="F";uid="4df3ab12-27dc-4ab6-9066-66f82183157b"
CM022877.1	RepeatMasker	Unknown	6674661	6674822	718	-	.	ID="RND-1_FAMILY-11";Tend="1286";Tstart="1114";shortTE="F";uid="aa1c3aa7-82ac-4e70-b18f-a2d6be6fcf4d"
CM022877.1	RepeatMasker	DNA/hAT-Tip100	790111	790916	6240	-	.	ID="RND-1_FAMILY-395";Tend="1712";Tstart="903";shortTE="F";uid="7a8ddaa5-3ddb-4f60-8f1a-d38ba709c3c5"
CM022877.1	RepeatMasker	Unknown	23438321	23438509	618	-	.	ID="RND-1_FAMILY-140";TEgroup="ctg_4%7CRND-1_FAMILY-140%7C6";Tend="987";Tstart="678";shortTE="T";uid="b19e04fa-45e3-4a25-90fc-ef6cfffcbe99"
CM022877.1	RepeatMasker	Unknown	18830594	18830805	1644	-	.	ID="RND-1_FAMILY-474";Tend="2317";Tstart="2108";shortTE="F";uid="3ce8a45d-33ed-4c54-aa43-93fcab85261a"
CM022877.1	RepeatMasker	RC/Helitron	16671541	16671950	1519	-	.	ID="RND-5_FAMILY-688";Tend="1688";Tstart="1276";shortTE="F";uid="e32d0b45-f2f0-4808-847e-793c0951a4ec"
CM022877.1	RepeatMasker	DNA/TcMar-Tc1	9954645	9955371	5605	-	.	ID="RND-1_FAMILY-288";Tend="1692";Tstart="969";shortTE="F";uid="da58e6fb-b4da-48c5-8a39-1c05a930d477"
CM022877.1	RepeatMasker	Unknown	22015201	22016176	3748	-	.	ID="RND-1_FAMILY-189";Tend="2261";Tstart="1251";shortTE="F";uid="bf905f2d-320d-471f-a30c-254762e5d917"
CM022877.1	RepeatMasker	DNA/MULE-MuDR	35679608	35679792	999	-	.	ID="RND-5_FAMILY-444";Tend="1103";Tstart="904";shortTE="F";uid="3146d875-8b2c-4e2e-b36d-5c477a2502a0"
CM022877.1	RepeatMasker	Unknown	16321210	16321443	1941	-	.	ID="RND-4_FAMILY-56";Tend="1286";Tstart="1047";shortTE="F";uid="7f840f92-ee57-4d29-8b43-d4fc4b4d3eba"
CM022877.1	RepeatMasker	Unknown	32920401	32920537	776	-	.	ID="RND-6_FAMILY-3762";Tend="1809";Tstart="1676";shortTE="F";uid="d006dfd2-a558-4d0c-97a8-960b7657626d"
CM022877.1	RepeatMasker	DNA/TcMar-Tc1	30809541	30810106	3832	-	.	ID="RND-5_FAMILY-623";Tend="1492";Tstart="916";shortTE="F";uid="03bacddd-95c4-4079-a102-4f09c28fd4ab"
CM022877.1	RepeatMasker	Unknown	25530171	25530362	677	-	.	ID="RND-6_FAMILY-6755";Tend="1243";Tstart="1034";shortTE="F";uid="4c2cc41d-85ef-4dbd-94b5-c16f627a5325"
CM022877.1	RepeatMasker	Unknown	31705478	31705887	2123	-	.	ID="RND-1_FAMILY-323";Tend="3150";Tstart="2720";shortTE="F";uid="2a1d656e-e22c-4f19-8e06-f122cb9b0675"
CM022877.1	RepeatMasker	RC/Helitron	33484070	33484494	3346	-	.	ID="RND-1_FAMILY-151";Tend="1190";Tstart="767";shortTE="F";uid="eb732a8c-e6ca-4d75-8618-d281fb06e700"
CM022877.1	RepeatMasker	DNA/TcMar-Tc1	6704675	6705152	3470	-	.	ID="RND-1_FAMILY-226";Tend="1357";Tstart="896";shortTE="F";uid="3ad5b150-41ed-41ce-b31d-9f57af8f46e0"
CM022877.1	RepeatMasker	DNA/PIF-Harbinger	14425871	14426305	1598	-	.	ID="RND-5_FAMILY-3091";TEgroup="ctg_4%7CRND-5_FAMILY-3091%7C1";Tend="1485";Tstart="888";shortTE="F";uid="345bb7a0-1d22-45f1-b81e-b49bd05895a1"
CM022877.1	RepeatMasker	Unknown	9132101	9132619	4214	-	.	ID="RND-5_FAMILY-1354";Tend="1462";Tstart="935";shortTE="F";uid="ecc73e60-699c-4d98-9a24-b7a1f45705e2"
CM022877.1	RepeatMasker	LINE/RTE-BovB	10444146	10444443	718	-	.	ID="RND-5_FAMILY-5058";Tend="1183";Tstart="872";shortTE="F";uid="d2e7fefa-0c91-4ddd-b73d-c8c492fbf07e"
CM022877.1	RepeatMasker	Unknown	40405116	40405293	470	-	.	ID="RND-1_FAMILY-138";Tend="1704";Tstart="1524";shortTE="F";uid="6442f369-8006-4e78-8ea0-5aa5c5804903"
CM022877.1	RepeatMasker	Unknown	4898138	4898590	2302	-	.	ID="RND-5_FAMILY-502";Tend="1518";Tstart="985";shortTE="F";uid="a88b7967-c5a5-4afe-aa5a-4cf6842e5949"
CM022877.1	RepeatMasker	RC/Helitron	30190453	30190959	2982	-	.	ID="RND-6_FAMILY-4124";Tend="1744";Tstart="1156";shortTE="F";uid="9c9a71e7-7e9d-4795-9ed5-a45ed7e2851a"
CM022877.1	RepeatMasker	Satellite	17476577	17476698	428	-	.	ID="RND-6_FAMILY-577";Tend="910";Tstart="779";shortTE="F";uid="aa0b8516-9c3e-4f99-8970-9beccc5f06a3"
CM022877.1	RepeatMasker	Unknown	22897292	22897546	501	-	.	ID="RND-6_FAMILY-11280";Tend="583";Tstart="82";shortTE="F";uid="6f98b540-eb6d-40f6-a5a3-14c5c4a472f3"
CM022877.1	RepeatMasker	Unknown	29213292	29213461	741	-	.	ID="RND-2_FAMILY-22";Tend="1136";Tstart="956";shortTE="F";uid="9683b8b5-a66e-4696-9057-e9ad9ca11325"
CM022877.1	RepeatMasker	Unknown	1513989	1514106	422	-	.	ID="RND-5_FAMILY-4504";TEgroup="ctg_4%7CRND-5_FAMILY-4504%7C2";Tend="721";Tstart="662";shortTE="T";uid="621b5d9f-918f-43d3-8b21-e1c00fe777ee"
CM022877.1	RepeatMasker	RC/Helitron	16059005	16059194	1463	-	.	ID="RND-1_FAMILY-193";Tend="2003";Tstart="1802";shortTE="F";uid="1261a50b-baca-4ade-bc6e-1bbec6b73daa"
CM022877.1	RepeatMasker	Satellite	7077951	7078194	1782	-	.	ID="RND-3_FAMILY-672";Tend="1169";Tstart="926";shortTE="F";uid="08e07642-a276-4f36-960e-75609b92c9a2"
CM022877.1	RepeatMasker	Unknown	26493553	26493691	962	-	.	ID="RND-6_FAMILY-3995";Tend="1249";Tstart="1112";shortTE="F";uid="a498443a-0806-4593-8d4e-9c64aeb0f48b"
CM022877.1	RepeatMasker	Unknown	88091	88347	1157	-	.	ID="RND-3_FAMILY-254";Tend="1205";Tstart="915";shortTE="F";uid="f2b77e55-b896-4e99-84b7-3327971ce599"
CM022877.1	RepeatMasker	DNA/hAT-Blackjack	29973968	29974396	2720	-	.	ID="RND-5_FAMILY-3008";Tend="1207";Tstart="824";shortTE="F";uid="51bede49-9667-4310-8830-449a21803afe"
CM022877.1	RepeatMasker	DNA/TcMar-Tc1	26500449	26501129	2345	-	.	ID="RND-1_FAMILY-316";TEgroup="ctg_4%7CRND-1_FAMILY-316%7C5";Tend="2110";Tstart="1727";shortTE="F";uid="f3b771ab-ce73-4528-8709-490e17476ef6"
CM022877.1	RepeatMasker	DNA/TcMar-Tc1	18517804	18517991	1435	-	.	ID="RND-1_FAMILY-226";Tend="1081";Tstart="894";shortTE="F";uid="ee73792c-e573-4c79-8848-f306caa8c9d8"
CM022877.1	RepeatMasker	DNA/TcMar-Tc1	34577365	34577621	1394	-	.	ID="RND-1_FAMILY-114";Tend="2375";Tstart="2139";shortTE="F";uid="b898418a-3d03-489c-a0f1-451930d0793a"
CM022877.1	RepeatMasker	SINE/tRNA-RTE	13912261	13912448	1091	-	.	ID="RND-6_FAMILY-1330";Tend="1120";Tstart="923";shortTE="F";uid="cca377ce-5a86-4107-bb1b-47a179da94f8"
CM022877.1	RepeatMasker	DNA/TcMar-Tc1	33141836	33141995	644	-	.	ID="RND-6_FAMILY-1003";Tend="1664";Tstart="1506";shortTE="F";uid="147d5fe5-96bc-4504-9dcd-08356ecbd586"
CM022877.1	RepeatMasker	Unknown	33971606	33971863	1686	-	.	ID="RND-1_FAMILY-598";Tend="1155";Tstart="910";shortTE="F";uid="121fa32c-4e1c-42b1-bba0-2b8690ecc7dc"
CM022877.1	RepeatMasker	Unknown	37694593	37694715	828	-	.	ID="RND-6_FAMILY-3656";Tend="1323";Tstart="1188";shortTE="F";uid="047dd8f7-ce18-4848-8168-4d0c404357e6"
CM022877.1	RepeatMasker	Unknown	32532482	32533011	1660	-	.	ID="RND-1_FAMILY-624";Tend="1404";Tstart="853";shortTE="F";uid="98284ce7-92a3-4480-b8b7-a84d8cc88b65"
CM022877.1	RepeatMasker	RC/Helitron	3104028	3104257	1568	-	.	ID="RND-6_FAMILY-317";Tend="1156";Tstart="933";shortTE="F";uid="ea5e852b-8e79-416e-b107-b6d8fa19b750"
CM022877.1	RepeatMasker	Unknown	20602138	20602336	613	-	.	ID="RND-1_FAMILY-441";Tend="1330";Tstart="1121";shortTE="F";uid="73e88159-2196-4cf9-9d45-1344d34f0b98"
CM022877.1	RepeatMasker	Unknown	38290577	38290927	2932	-	.	ID="RND-5_FAMILY-806";Tend="1275";Tstart="913";shortTE="F";uid="13a97c4a-be4c-4e08-b352-988b8d6df57d"
CM022877.1	RepeatMasker	LINE/I-Jockey	36754962	36755324	2709	-	.	ID="RND-1_FAMILY-230";Tend="1234";Tstart="855";shortTE="F";uid="2d418aaa-4ebc-496d-8f89-a3c80fe92f19"
CM022877.1	RepeatMasker	Unknown	28322195	28322378	598	-	.	ID="RND-6_FAMILY-9040";Tend="1343";Tstart="1158";shortTE="F";uid="700d92db-fcfb-44e3-8a46-4b06b45e60e6"
CM022877.1	RepeatMasker	Unknown	34171505	34171743	1247	-	.	ID="RND-1_FAMILY-520";Tend="1351";Tstart="1074";shortTE="F";uid="c2196598-f4eb-4fad-bc07-963d4a63c420"
CM022877.1	RepeatMasker	Unknown	10158431	10158556	542	-	.	ID="RND-1_FAMILY-66";Tend="1136";Tstart="989";shortTE="F";uid="2db16902-f82c-47fa-b093-8f82b8504d49"
CM022877.1	RepeatMasker	Unknown	11482819	11483058	1106	-	.	ID="RND-3_FAMILY-254";Tend="1214";Tstart="911";shortTE="F";uid="d9db659c-1c3c-48ef-8402-2ff01a889d5b"
CM022877.1	RepeatMasker	Unknown	38247527	38248075	3651	-	.	ID="RND-5_FAMILY-502";Tend="1514";Tstart="949";shortTE="F";uid="4ff3dacd-122f-4eb8-809f-26fb091f1786"
CM022877.1	RepeatMasker	DNA/MULE-MuDR	36018887	36019075	1398	-	.	ID="RND-1_FAMILY-161";Tend="1123";Tstart="936";shortTE="F";uid="20f0bb7b-c2dc-46ff-aa14-0882d74adfa1"
CM022877.1	RepeatMasker	RC/Helitron	6415494	6415624	486	-	.	ID="RND-6_FAMILY-1902";Tend="608";Tstart="477";shortTE="F";uid="b59d4473-1032-413c-883a-d57971fed563"
CM022877.1	RepeatMasker	Unknown	12471841	12472130	1637	-	.	ID="RND-6_FAMILY-9040";Tend="1279";Tstart="978";shortTE="F";uid="e83d9b9d-3ad8-4215-84ef-56b31b7dc3a1"
CM022877.1	RepeatMasker	LINE/RTE-BovB	11815197	11815300	453	-	.	ID="RND-5_FAMILY-1885";Tend="1102";Tstart="984";shortTE="F";uid="ce92297e-3c98-4c8d-bebe-04cb633c8d37"
CM022877.1	RepeatMasker	SINE/tRNA-RTE	10608416	10608619	1327	-	.	ID="RND-6_FAMILY-1330";Tend="1120";Tstart="923";shortTE="F";uid="6003d5e6-2dfb-403b-95fc-1c925cfcf3a3"
CM022877.1	RepeatMasker	Satellite	24756442	24756597	552	-	.	ID="RND-3_FAMILY-672";Tend="1097";Tstart="931";shortTE="F";uid="78d997b4-e7e1-40f8-92f1-d97a37b0d6b5"
CM022877.1	RepeatMasker	Unknown	28095102	28095221	428	-	.	ID="RND-6_FAMILY-3992";Tend="1538";Tstart="1421";shortTE="F";uid="75f4051b-6aaa-490c-a891-e84b9ea78474"
CM022877.1	RepeatMasker	DNA/TcMar-Tc1	33327185	33327370	1351	-	.	ID="RND-1_FAMILY-54";Tend="1095";Tstart="909";shortTE="F";uid="ae6fde59-57a0-4f86-85de-8982f164b50d"
CM022877.1	RepeatMasker	DNA/TcMar-Tc1	2875195	2875695	3635	-	.	ID="RND-5_FAMILY-701";Tend="1523";Tstart="991";shortTE="F";uid="8087444c-ea5a-46ec-89fc-6e47864be4dc"
CM022877.1	RepeatMasker	RC/Helitron	39621708	39622009	2373	-	.	ID="RND-1_FAMILY-761";Tend="1452";Tstart="1155";shortTE="F";uid="102d6d0e-ec35-4caf-bcb6-21642e9c0bc3"
CM022877.1	RepeatMasker	Unknown	8371617	8372012	2313	-	.	ID="RND-6_FAMILY-6343";Tend="1377";Tstart="982";shortTE="F";uid="7e09cf20-5147-4bca-97be-8849b1ea7bce"
CM022877.1	RepeatMasker	RC/Helitron	19739485	19740038	3522	-	.	ID="RND-1_FAMILY-31";Tend="1532";Tstart="961";shortTE="F";uid="8d925473-9ee2-4ea6-a5dc-4142b39c9343"
CM022877.1	RepeatMasker	DNA	21536101	21536221	506	-	.	ID="RND-4_FAMILY-966";Tend="2307";Tstart="2185";shortTE="F";uid="b6b7b317-dc0f-4b99-8178-b0ddf8373c24"
CM022877.1	RepeatMasker	Satellite	33153593	33153844	1225	-	.	ID="RND-6_FAMILY-46";Tend="1487";Tstart="1251";shortTE="F";uid="7efa2d4c-3116-477f-9185-13c7529e6303"
CM022877.1	RepeatMasker	LINE/I-Jockey	4931591	4931876	704	-	.	ID="RND-5_FAMILY-2234";Tend="1310";Tstart="1030";shortTE="F";uid="7e1afd35-3cab-4541-af29-e22cbe623d1c"
CM022877.1	RepeatMasker	SINE/5S	19517114	19517396	459	-	.	ID="RND-6_FAMILY-1021";TEgroup="ctg_4%7CRND-6_FAMILY-1021%7C2";Tend="1270";Tstart="998";shortTE="T";uid="1edf6a6e-403e-4917-91f0-9dfbd8629910"
CM022877.1	RepeatMasker	LINE/CR1	9452367	9452654	2257	-	.	ID="RND-6_FAMILY-8660";Tend="1706";Tstart="1407";shortTE="F";uid="4bb789de-8793-41a0-9202-718216dd9bbc"
CM022877.1	RepeatMasker	Unknown	13122715	13123271	2062	-	.	ID="RND-6_FAMILY-1688";Tend="1456";Tstart="907";shortTE="F";uid="c55e24ed-d2de-40f4-b88d-de234e1891cf"
CM022877.1	RepeatMasker	DNA/Sola-2	20540490	20542007	11263	-	.	ID="RND-4_FAMILY-1361";Tend="2074";Tstart="529";shortTE="F";uid="83c6de4d-7172-4fc9-a5fd-05fa971a204f"
CM022877.1	RepeatMasker	LINE/I	12690189	12690345	1161	-	.	ID="RND-5_FAMILY-4756";Tend="1208";Tstart="1052";shortTE="F";uid="7f0aee0c-d150-4b6b-8e3a-a80bb79ef5ef"
CM022877.1	RepeatMasker	Unknown	34175472	34175738	1009	-	.	ID="RND-1_FAMILY-282";TEgroup="ctg_4%7CRND-1_FAMILY-282%7C7";Tend="847";Tstart="709";shortTE="F";uid="3bd53d70-7af5-486a-824b-ae9aa5eb6749"
CM022877.1	RepeatMasker	RC/Helitron	5547667	5547999	2655	-	.	ID="RND-1_FAMILY-171";Tend="2675";Tstart="2343";shortTE="F";uid="3f3e1714-5e82-4e65-9956-d09ae5935e8c"
CM022877.1	RepeatMasker	DNA/Maverick	22621000	22621278	2088	-	.	ID="RND-1_FAMILY-33";Tend="1097";Tstart="809";shortTE="F";uid="b32f7bc6-4f96-4022-90ff-5aac248d41d7"
CM022877.1	RepeatMasker	Unknown	5323735	5323884	978	-	.	ID="RND-5_FAMILY-1523";Tend="1092";Tstart="938";shortTE="F";uid="0d3a0ce7-9fac-4c1d-ba61-415a407f68cb"
CM022877.1	RepeatMasker	Unknown	33019968	33020175	860	-	.	ID="RND-4_FAMILY-30";Tend="1287";Tstart="1059";shortTE="F";uid="5c953809-d5da-4b74-ba76-b2454f37b5e6"
CM022877.1	RepeatMasker	Unknown	16125481	16126074	4486	-	.	ID="RND-1_FAMILY-199";Tend="2310";Tstart="1726";shortTE="F";uid="5a4115c0-e42e-499f-88c5-24a54ecc64fc"
CM022877.1	RepeatMasker	DNA/TcMar-Tc1	14278228	14278617	2757	-	.	ID="RND-1_FAMILY-226";Tend="1299";Tstart="894";shortTE="F";uid="3bd08f1f-b62c-4c7f-af4a-fc2e2f162a23"
CM022877.1	RepeatMasker	Unknown	7295809	7296085	502	-	.	ID="RND-1_FAMILY-49";TEgroup="ctg_4%7CRND-1_FAMILY-49%7C3";Tend="1617";Tstart="964";shortTE="T";uid="5f249186-a858-47b6-9a22-2345e2f593a5"
CM022877.1	RepeatMasker	LINE/CR1	3895783	3895916	492	-	.	ID="RND-6_FAMILY-280";Tend="686";Tstart="545";shortTE="F";uid="238c929e-c470-45fa-97b5-2477636463ec"
CM022877.1	RepeatMasker	LINE/Penelope	6954445	6954649	1544	-	.	ID="RND-1_FAMILY-447";Tend="907";Tstart="710";shortTE="F";uid="870d1123-5580-4a39-b364-d25af9710b09"
CM022877.1	RepeatMasker	Unknown	37628461	37628809	2193	-	.	ID="RND-5_FAMILY-806";Tend="1275";Tstart="931";shortTE="F";uid="32fcd47a-60f6-4575-82a4-9a480b1d7df3"
CM022877.1	RepeatMasker	SINE/MIR	28823301	28823597	1882	-	.	ID="RND-1_FAMILY-44";Tend="1172";Tstart="871";shortTE="F";uid="cfbf26a1-ebf4-430f-8618-7ec102ba9a79"
CM022877.1	RepeatMasker	Unknown	2839022	2839131	685	-	.	ID="RND-1_FAMILY-337";Tend="1133";Tstart="1032";shortTE="F";uid="afee5e3d-6b79-479a-ac9b-56248cda2ee6"
CM022877.1	RepeatMasker	Unknown	29557312	29557491	1484	-	.	ID="RND-6_FAMILY-8794";Tend="1057";Tstart="878";shortTE="F";uid="291ad51c-8107-43d7-ae59-fb7c1be4797c"
CM022877.1	RepeatMasker	Unknown	6818397	6818716	944	-	.	ID="RND-2_FAMILY-87";Tend="1337";Tstart="941";shortTE="F";uid="23133e42-3541-4e80-bd15-431700010c80"
CM022877.1	RepeatMasker	Unknown	4763490	4763733	1429	-	.	ID="RND-6_FAMILY-7290";Tend="1434";Tstart="1163";shortTE="F";uid="9a5fe416-c23f-41c3-ad32-6ff7ded3ab4c"
CM022877.1	RepeatMasker	RC/Helitron	18223127	18223362	836	-	.	ID="RND-1_FAMILY-50";Tend="1101";Tstart="876";shortTE="F";uid="d1176414-dedc-4270-b01f-484fb3a4155e"
CM022877.1	RepeatMasker	DNA/TcMar-Mariner	39423299	39423418	539	-	.	ID="MARINER-30_RPR";Tend="1326";Tstart="1211";shortTE="F";uid="d58f2b99-7bfc-4fdf-9dba-8959315787a6"
CM022877.1	RepeatMasker	Unknown	33528680	33528853	1171	-	.	ID="RND-4_FAMILY-737";Tend="948";Tstart="773";shortTE="F";uid="de38be2a-a59d-4c74-918e-df7bbf7fa09d"
CM022877.1	RepeatMasker	LINE/CR1	38451024	38451139	926	-	.	ID="RND-6_FAMILY-3423";Tend="833";Tstart="718";shortTE="F";uid="4c792605-4336-45eb-8a6e-0e340a67ae36"
CM022877.1	RepeatMasker	Unknown	36469741	36470088	2010	-	.	ID="RND-1_FAMILY-492";Tend="1323";Tstart="959";shortTE="F";uid="626d7c64-e4ad-4f32-a421-d083506a9fc8"
CM022877.1	RepeatMasker	LINE/CR1	33358744	33358900	971	-	.	ID="RND-6_FAMILY-12635";Tend="1356";Tstart="1183";shortTE="F";uid="8d0243d4-6772-454e-a1ea-0e1659bfcc77"
CM022877.1	RepeatMasker	Unknown	14416162	14416375	1058	-	.	ID="RND-1_FAMILY-394";Tend="1246";Tstart="1028";shortTE="F";uid="60c9d82e-9914-4ecc-b540-20ddbb2b13d5"
CM022877.1	RepeatMasker	Unknown	17378236	17378607	767	-	.	ID="RND-6_FAMILY-5252";TEgroup="ctg_4%7CRND-6_FAMILY-5252%7C9";Tend="1040";Tstart="816";shortTE="F";uid="050561f1-eab6-4c66-abc6-7213c075471a"
CM022877.1	RepeatMasker	Unknown	31535023	31535192	1012	-	.	ID="RND-6_FAMILY-222";Tend="1150";Tstart="1007";shortTE="F";uid="8fc66abf-7f90-49b3-8ca7-0aecfdbb8c69"
CM022877.1	RepeatMasker	Unknown	22594141	22594474	1759	-	.	ID="RND-6_FAMILY-9040";Tend="1328";Tstart="975";shortTE="F";uid="4653dac6-be79-4f6b-9c18-652bd631e1de"
CM022877.1	RepeatMasker	LINE/RTE-BovB	2396048	2396340	1943	-	.	ID="RND-6_FAMILY-3380";Tend="971";Tstart="686";shortTE="F";uid="71085830-67c6-432c-811c-afceeb0467ab"
CM022877.1	RepeatMasker	Unknown	21298333	21298495	451	-	.	ID="RND-1_FAMILY-49";Tend="1138";Tstart="1003";shortTE="F";uid="b0c3801f-8bb6-483c-8958-4989ee12fac1"
CM022877.1	RepeatMasker	DNA/TcMar-Tc1	896110	897713	12664	-	.	ID="RND-1_FAMILY-658";Tend="2306";Tstart="704";shortTE="F";uid="dccce595-071d-4117-922c-19fc5f9ac525"
CM022877.1	RepeatMasker	Satellite	414202	414445	1985	-	.	ID="RND-6_FAMILY-577";Tend="1008";Tstart="765";shortTE="F";uid="90df46ee-3585-4838-aca9-676a7398e87d"
CM022877.1	RepeatMasker	Unknown	14481480	14481600	485	-	.	ID="RND-2_FAMILY-22";Tend="1098";Tstart="956";shortTE="F";uid="53399e3c-2f1e-4baf-b0a5-44d9dfb8acbf"
CM022877.1	RepeatMasker	Unknown	38737188	38737763	552	-	.	ID="RND-1_FAMILY-149";TEgroup="ctg_4%7CRND-1_FAMILY-149%7C15";Tend="1306";Tstart="779";shortTE="F";uid="bcc850bd-a7a6-4a42-bf51-607689916b60"
CM022877.1	RepeatMasker	Satellite	35746811	35747277	1605	-	.	ID="RND-5_FAMILY-399";Tend="545";Tstart="1";shortTE="F";uid="47760e46-91cf-4878-b242-82d817042674"
CM022877.1	RepeatMasker	RC/Helitron	2649943	2650152	419	-	.	ID="RND-1_FAMILY-314";TEgroup="ctg_4%7CRND-1_FAMILY-314%7C1";Tend="854";Tstart="617";shortTE="T";uid="6bd81172-20a2-4bb5-b35f-aa67f80d171c"
CM022877.1	RepeatMasker	Unknown	32327075	32327506	2294	-	.	ID="RND-5_FAMILY-277";Tend="1898";Tstart="637";shortTE="F";uid="42416f6d-21d7-4a3b-a91d-e76f6efa0464"
CM022877.1	RepeatMasker	LINE/R1-LOA	30704355	30704791	456	-	.	ID="RND-1_FAMILY-768";TEgroup="ctg_4%7CRND-1_FAMILY-768%7C1";Tend="2404";Tstart="142";shortTE="T";uid="dd8bf616-0559-44c4-8fb0-cc141798c49d"
CM022877.1	RepeatMasker	Unknown	12773519	12773685	802	-	.	ID="RND-1_FAMILY-191";Tend="1593";Tstart="1427";shortTE="F";uid="a7ad4fa9-27f7-4559-87d2-a13be07fe2b4"
CM022877.1	RepeatMasker	SINE/5S	3131960	3132082	449	-	.	ID="RND-5_FAMILY-566";Tend="944";Tstart="821";shortTE="F";uid="904fc584-8a68-480e-8dc5-3d4629ce4509"
CM022877.1	RepeatMasker	Unknown	35990887	35990995	592	-	.	ID="RND-4_FAMILY-4275";Tend="1086";Tstart="976";shortTE="F";uid="d8d6bbf7-e4a1-406e-8996-9107675b3196"
CM022877.1	RepeatMasker	LINE/RTE-BovB	6960902	6961034	527	-	.	ID="RND-6_FAMILY-2397";Tend="1053";Tstart="887";shortTE="F";uid="0c5bb5c5-4803-43c1-8262-6d80df588251"
CM022877.1	RepeatMasker	RC/Helitron	35141328	35141539	1624	-	.	ID="RND-6_FAMILY-317";Tend="1156";Tstart="935";shortTE="F";uid="c79fea9d-00ad-4fbd-b9bf-958e6c0dbd54"
CM022877.1	RepeatMasker	Unknown	26970620	26970803	489	-	.	ID="RND-6_FAMILY-370";Tend="2006";Tstart="1829";shortTE="F";uid="73f9811f-32ce-45d3-97cb-2a8dfb0c279f"
CM022877.1	RepeatMasker	Unknown	37360141	37360669	3494	-	.	ID="RND-1_FAMILY-49";Tend="1449";Tstart="960";shortTE="F";uid="3eb1e618-4b2d-44c2-aac6-42fd80d663df"
CM022877.1	RepeatMasker	Unknown	22939799	22940115	1064	-	.	ID="RND-6_FAMILY-9040";Tend="1331";Tstart="979";shortTE="F";uid="4b175d89-89ba-404b-9b6e-a4cb7008425e"
CM022877.1	RepeatMasker	Unknown	23766836	23767061	1467	-	.	ID="RND-1_FAMILY-337";Tend="1137";Tstart="916";shortTE="F";uid="85ef5d2a-7d28-47c2-b1c5-c178bbe610d1"
CM022877.1	RepeatMasker	RC/Helitron	13320290	13320460	537	-	.	ID="RND-5_FAMILY-848";Tend="1100";Tstart="903";shortTE="F";uid="98ee9bec-c270-484a-b1ae-ad7240698c51"
CM022877.1	RepeatMasker	Unknown	3731452	3731689	487	-	.	ID="RND-6_FAMILY-11280";Tend="268";Tstart="54";shortTE="F";uid="be96fc13-5623-4624-9453-d494a3d7e227"
CM022877.1	RepeatMasker	DNA	31657153	31657461	1167	-	.	ID="RND-5_FAMILY-2114";Tend="1924";Tstart="1626";shortTE="F";uid="dd17c043-1370-4136-a603-ff3472b0ab2c"
CM022877.1	RepeatMasker	RC/Helitron	14634033	14634140	418	-	.	ID="RND-5_FAMILY-289";Tend="745";Tstart="641";shortTE="F";uid="f5ac3672-8ca5-49c7-9b89-ccf4ad771772"
CM022877.1	RepeatMasker	DNA/TcMar-Tc1	25349971	25350518	3798	-	.	ID="RND-1_FAMILY-1118";Tend="1477";Tstart="917";shortTE="F";uid="619bf7e9-d50f-4355-8633-aa20f9fc59a5"
CM022877.1	RepeatMasker	Unknown	4765235	4765795	3063	-	.	ID="RND-1_FAMILY-233";Tend="1372";Tstart="798";shortTE="F";uid="c525ab38-1801-4e36-8671-3ed5add5076f"
CM022877.1	RepeatMasker	LINE/RTE-BovB	26165846	26166065	758	-	.	ID="RND-1_FAMILY-30";Tend="1022";Tstart="773";shortTE="F";uid="5651a2fa-02cf-4b54-b9ea-dbd6114afc20"
CM022877.1	RepeatMasker	DNA/TcMar-Tc1	26943209	26943329	714	-	.	ID="rnd-4_family-761";Tend="1049";Tstart="943";shortTE="F";uid="b6212f4b-0134-40c4-9210-eddf762e41d7"
CM022877.1	RepeatMasker	Unknown	39005489	39005972	2949	-	.	ID="RND-5_FAMILY-502";Tend="1414";Tstart="958";shortTE="F";uid="6e615cd2-9db1-4cb1-8851-145369bbfd1a"
CM022877.1	RepeatMasker	Unknown	15558281	15559071	1500	-	.	ID="RND-3_FAMILY-37";TEgroup="ctg_4%7CRND-3_FAMILY-37%7C12";Tend="1370";Tstart="915";shortTE="F";uid="20c8b9ac-4f72-4ef5-a375-a09bbb316ab1"
CM022877.1	RepeatMasker	Unknown	3222317	3222621	2456	-	.	ID="RND-1_FAMILY-206";Tend="1803";Tstart="1499";shortTE="F";uid="9f02f5aa-465b-4d7e-af50-be2947d24e3e"
CM022877.1	RepeatMasker	Unknown	15508618	15508820	682	-	.	ID="RND-6_FAMILY-370";Tend="1955";Tstart="1797";shortTE="F";uid="d0119f8c-adca-433c-99f0-171fd7e75e09"
CM022877.1	RepeatMasker	DNA/TcMar-Tc1	1768806	1769066	1975	-	.	ID="RND-5_FAMILY-2403";Tend="1837";Tstart="1581";shortTE="F";uid="9b7e5fe9-a5d5-4800-abea-0a59223675cc"
CM022877.1	RepeatMasker	Unknown	23133840	23134047	527	-	.	ID="RND-4_FAMILY-1056";Tend="551";Tstart="356";shortTE="F";uid="af9621fc-c540-4664-9fff-c1d07030661f"
CM022877.1	RepeatMasker	DNA/hAT-Charlie	36993934	36994128	510	-	.	ID="RND-6_FAMILY-2166";Tend="1407";Tstart="1183";shortTE="F";uid="6a556438-9ad7-4083-a619-885a7e907767"
CM022877.1	RepeatMasker	DNA/hAT-Tip100	4299810	4299961	1090	-	.	ID="RND-1_FAMILY-217";Tend="1079";Tstart="937";shortTE="F";uid="471ed7b0-b4e2-4183-9e3e-820152b610b0"
CM022877.1	RepeatMasker	LINE/I	7145019	7145421	1274	-	.	ID="RND-1_FAMILY-867";Tend="1452";Tstart="986";shortTE="F";uid="381e4059-c6b1-4b44-b0cb-b587e606c273"
CM022877.1	RepeatMasker	DNA/TcMar-Tc1	11084743	11085349	4791	-	.	ID="RND-6_FAMILY-514";Tend="1841";Tstart="1237";shortTE="F";uid="761f76e2-259b-4eff-b5bc-53388b3cc858"
CM022877.1	RepeatMasker	Unknown	18673629	18673960	2033	-	.	ID="RND-1_FAMILY-262";Tend="1127";Tstart="778";shortTE="F";uid="32576ae2-1243-4acc-869a-a2a8f9d93a87"
CM022877.1	RepeatMasker	Unknown	24764406	24764687	1910	-	.	ID="RND-6_FAMILY-3995";Tend="1395";Tstart="1118";shortTE="F";uid="0795c43e-37dd-4d6b-ad1b-77a8740421d8"
CM022877.1	RepeatMasker	Unknown	34923304	34923414	863	-	.	ID="RND-6_FAMILY-3995";Tend="1374";Tstart="1264";shortTE="F";uid="f1bcdfaa-d75b-4b59-8337-30a997b339c2"
CM022877.1	RepeatMasker	Unknown	11709768	11709984	1460	-	.	ID="RND-1_FAMILY-99";Tend="1106";Tstart="885";shortTE="F";uid="8a6a6192-17f9-4658-81ba-e056b7d5da08"
CM022877.1	RepeatMasker	SINE/tRNA-RTE	34508162	34508438	1068	-	.	ID="RND-1_FAMILY-65";Tend="1129";Tstart="891";shortTE="F";uid="0b403df5-16a5-45d3-97e7-6fae0fc99948"
CM022877.1	RepeatMasker	DNA/TcMar-Tc1	3485767	3486061	2007	-	.	ID="RND-1_FAMILY-226";Tend="1516";Tstart="1218";shortTE="F";uid="74cd9a3f-d5dc-48c9-970c-6bf432d20af8"
CM022877.1	RepeatMasker	Unknown	35086683	35086916	1637	-	.	ID="RND-5_FAMILY-2398";Tend="1057";Tstart="820";shortTE="F";uid="3a67cfec-529f-42f4-82ea-eac1dc968333"
CM022877.1	RepeatMasker	Unknown	878767	878955	605	-	.	ID="RND-1_FAMILY-49";Tend="1139";Tstart="953";shortTE="F";uid="ccbc1dc7-1923-4655-9243-410845b2973e"
CM022877.1	RepeatMasker	LINE/RTE-RTE	33380703	33380869	1396	-	.	ID="RND-6_FAMILY-210";Tend="1206";Tstart="1040";shortTE="F";uid="2cae10d4-4ada-4f46-9ad4-bb9b451df95e"
CM022877.1	RepeatMasker	DNA/TcMar-Tc1	30403609	30403940	2157	-	.	ID="RND-5_FAMILY-623";Tend="1492";Tstart="1143";shortTE="F";uid="36fcf5fb-04a3-43c9-8e35-2777212d9727"
CM022877.1	RepeatMasker	LINE/L2	24758765	24759387	2177	-	.	ID="RND-1_FAMILY-484";Tend="2270";Tstart="1651";shortTE="F";uid="d235f089-15d0-4833-a0ab-90c2c4161893"
CM022877.1	RepeatMasker	Unknown	17000537	17000894	980	-	.	ID="RND-6_FAMILY-9040";Tend="1427";Tstart="799";shortTE="F";uid="68507504-b660-4768-9917-e367d1f42259"
CM022877.1	RepeatMasker	Unknown	38316298	38316453	549	-	.	ID="RND-1_FAMILY-452";TEgroup="ctg_4%7CRND-1_FAMILY-452%7C1";Tend="3035";Tstart="2921";shortTE="T";uid="0a04d9f6-bddc-4d9e-ac98-c5c26c5c7929"
CM022877.1	RepeatMasker	DNA/Academ-1	19825497	19825851	1050	-	.	ID="RND-5_FAMILY-2350";Tend="1269";Tstart="885";shortTE="F";uid="fed60469-cb14-4777-b63b-cc7ce9127035"
CM022877.1	RepeatMasker	Unknown	31029681	31029861	443	-	.	ID="RND-6_FAMILY-1416";Tend="796";Tstart="620";shortTE="F";uid="658c7125-9556-4a2f-84b1-518ebbaae246"
CM022877.1	RepeatMasker	Unknown	23924525	23924781	1039	-	.	ID="RND-3_FAMILY-183";Tend="1233";Tstart="954";shortTE="F";uid="0a26a975-6a66-4660-b904-125057413dd0"
CM022877.1	RepeatMasker	RC/Helitron	34132967	34133094	615	-	.	ID="RND-1_FAMILY-204";Tend="2698";Tstart="2566";shortTE="F";uid="42e0cbe7-ff51-4259-b5f6-a6e0e373ecd3"
CM022877.1	RepeatMasker	SINE/tRNA-RTE	376660	376985	2815	-	.	ID="RND-4_FAMILY-384";Tend="1184";Tstart="860";shortTE="F";uid="0b618885-49b1-449a-9c1b-d1ab1bbfd394"
CM022877.1	RepeatMasker	DNA/hAT-Tip100	39411915	39412048	790	-	.	ID="RND-5_FAMILY-697";Tend="1164";Tstart="1034";shortTE="F";uid="c51a590a-246f-41e8-897b-fd7fa60ffa10"
CM022877.1	RepeatMasker	Unknown	7596820	7597059	822	-	.	ID="RND-1_FAMILY-11";Tend="1224";Tstart="1013";shortTE="F";uid="12e1f105-9ef6-4370-a921-36f25f57ef2d"
CM022877.1	RepeatMasker	Unknown	39517477	39517737	555	-	.	ID="RND-6_FAMILY-1527";TEgroup="ctg_4%7CRND-6_FAMILY-1527%7C5";Tend="1380";Tstart="911";shortTE="T";uid="f4dbf1ac-f7b5-41bd-8a65-51191f798f3f"
CM022877.1	RepeatMasker	Unknown	2841507	2841650	1094	-	.	ID="RND-6_FAMILY-11719";Tend="1073";Tstart="930";shortTE="F";uid="ecd3c42e-7a2e-4d07-8bda-69145fa41680"
CM022877.1	RepeatMasker	DNA/hAT-Tip100	10664715	10664847	768	-	.	ID="RND-1_FAMILY-566";Tend="1351";Tstart="1230";shortTE="F";uid="839bfdff-e141-42c7-9d91-0b5be34eba0a"
CM022877.1	RepeatMasker	SINE/MIR	20152978	20153270	1655	-	.	ID="RND-1_FAMILY-44";Tend="1182";Tstart="873";shortTE="F";uid="896031cd-639d-482d-82be-5d5325a64cc5"
CM022877.1	RepeatMasker	DNA/hAT-Charlie	19765275	19765581	443	-	.	ID="RND-6_FAMILY-2166";Tend="1520";Tstart="1215";shortTE="F";uid="82d18e00-9942-42bc-ab55-59818cd7e054"
CM022877.1	RepeatMasker	Unknown	31991978	31992144	990	-	.	ID="RND-1_FAMILY-213";Tend="1100";Tstart="911";shortTE="F";uid="b8f9344d-f75a-4e3d-8146-f5ba7b8d9919"
CM022877.1	RepeatMasker	Unknown	13295976	13296202	1817	-	.	ID="RND-1_FAMILY-294";Tend="271";Tstart="44";shortTE="F";uid="1f8a34ba-c814-4181-8e48-68b8e71d8633"
CM022877.1	RepeatMasker	LINE/RTE-BovB	11919973	11920091	591	-	.	ID="RND-1_FAMILY-30";Tend="1122";Tstart="1018";shortTE="F";uid="b9540aae-4fda-4051-aa56-699bccbfc3e0"
CM022877.1	RepeatMasker	Unknown	8897600	8897722	798	-	.	ID="RND-6_FAMILY-5252";Tend="999";Tstart="881";shortTE="F";uid="7ae207b3-9b16-4a17-aa27-3494dad80a4a"
CM022877.1	RepeatMasker	Unknown	21791238	21791582	759	-	.	ID="RND-2_FAMILY-87";Tend="1313";Tstart="938";shortTE="F";uid="ecd007f2-8aa5-4480-a4e6-30a71cea9ac0"
CM022877.1	RepeatMasker	RC/Helitron	326433	326992	2745	-	.	ID="RND-1_FAMILY-234";Tend="2291";Tstart="1738";shortTE="F";uid="c46f868d-4696-48d6-a464-b104749023ca"
CM022877.1	RepeatMasker	Satellite	8363682	8363934	1809	-	.	ID="RND-6_FAMILY-577";Tend="1002";Tstart="753";shortTE="F";uid="1929fd06-75a3-4992-9ccc-6803d40fff61"
CM022877.1	RepeatMasker	Unknown	29270825	29271038	1332	-	.	ID="RND-3_FAMILY-254";Tend="1219";Tstart="1002";shortTE="F";uid="6e99f9c3-5bf2-4395-b745-86b6c880f6c9"
CM022877.1	RepeatMasker	DNA/TcMar-Tc1	28711500	28711630	1195	-	.	ID="RND-4_FAMILY-1141";Tend="616";Tstart="486";shortTE="F";uid="f859db5b-ff63-4a15-82b0-47a6ae8f0827"
CM022877.1	RepeatMasker	Unknown	34600002	34600111	616	-	.	ID="RND-5_FAMILY-1523";Tend="1112";Tstart="993";shortTE="F";uid="242d3c31-5b80-4903-8e81-d29896b807a1"
CM022877.1	RepeatMasker	Unknown	35738869	35739189	927	-	.	ID="RND-1_FAMILY-251";Tend="487";Tstart="148";shortTE="F";uid="3940768a-5b45-41e8-9a11-acfaadb3dfe8"
CM022877.1	RepeatMasker	Unknown	32472277	32472512	878	-	.	ID="RND-6_FAMILY-3992";Tend="1541";Tstart="1326";shortTE="F";uid="a019981d-6794-4971-a7fd-743d143ce045"
CM022877.1	RepeatMasker	Unknown	2686147	2686830	2337	-	.	ID="RND-6_FAMILY-7290";TEgroup="ctg_4%7CRND-6_FAMILY-7290%7C6";Tend="1409";Tstart="892";shortTE="F";uid="b4a66400-f4bd-434b-8888-69ffa3fbe3a3"
CM022877.1	RepeatMasker	RC/Helitron	38259176	38259296	1043	-	.	ID="RND-5_FAMILY-470";Tend="1668";Tstart="1548";shortTE="F";uid="89b48176-367f-41b4-8971-38b2a05ca66b"
CM022877.1	RepeatMasker	Unknown	1612971	1613298	1139	-	.	ID="RND-6_FAMILY-92";TEgroup="ctg_4%7CRND-6_FAMILY-92%7C1";Tend="1461";Tstart="1115";shortTE="F";uid="20ea8ff2-9ccd-4bb6-a0fe-b2d2ab4d1587"
CM022877.1	RepeatMasker	Unknown	37445154	37445492	804	-	.	ID="RND-1_FAMILY-49";Tend="1398";Tstart="964";shortTE="F";uid="3341bfe6-430d-4957-a5b8-30266b5e9172"
CM022877.1	RepeatMasker	LINE/Penelope	4920054	4920239	903	-	.	ID="RND-5_FAMILY-5224";TEgroup="ctg_4%7CRND-5_FAMILY-5224%7C4";Tend="1636";Tstart="1519";shortTE="F";uid="c189dcae-2b5e-4691-bbff-e8d92f359432"
CM022877.1	RepeatMasker	Unknown	20792775	20792925	866	-	.	ID="RND-4_FAMILY-45";Tend="1110";Tstart="960";shortTE="F";uid="ce451ae8-989f-43f0-9e33-6181a31e4822"
CM022877.1	RepeatMasker	SINE/tRNA-RTE	10684815	10685027	860	-	.	ID="RND-6_FAMILY-1330";Tend="1119";Tstart="942";shortTE="F";uid="43af78ae-b4a7-4a06-976c-03f1200eaa07"
CM022877.1	RepeatMasker	Unknown	4164806	4164943	799	-	.	ID="RND-6_FAMILY-8473";Tend="659";Tstart="517";shortTE="F";uid="6f31f71a-0bbf-4055-a34a-ba6a88df5fd2"
CM022877.1	RepeatMasker	Unknown	22205012	22206019	4633	-	.	ID="RND-1_FAMILY-117";Tend="2009";Tstart="963";shortTE="F";uid="f74ab8a3-8df5-4bad-9408-300fbf772bcb"
CM022877.1	RepeatMasker	Satellite	21567531	21567785	1592	-	.	ID="RND-6_FAMILY-577";Tend="1007";Tstart="752";shortTE="F";uid="dbf44ce5-a40a-4c5d-998d-d89d141bcb45"
CM022877.1	RepeatMasker	DNA/TcMar-Tc1	3600523	3600740	1137	-	.	ID="RND-5_FAMILY-623";Tend="1205";Tstart="914";shortTE="F";uid="f74eeb77-9b1d-4fd3-a432-f9ca54c845f6"
CM022877.1	RepeatMasker	DNA/TcMar-Tc1	36139732	36139891	755	-	.	ID="RND-1_FAMILY-1007";Tend="2214";Tstart="2035";shortTE="F";uid="65934683-fc35-4dde-a8be-f3dc3846dfce"
CM022877.1	RepeatMasker	Unknown	31501350	31501507	1033	-	.	ID="RND-1_FAMILY-203";Tend="896";Tstart="733";shortTE="F";uid="cfbfd286-065e-4b73-b677-854c4339852b"
CM022877.1	RepeatMasker	SINE/tRNA-RTE	5365171	5365342	1111	-	.	ID="RND-4_FAMILY-632";Tend="1110";Tstart="940";shortTE="F";uid="1dd6dbdc-e68b-419d-a867-085417fdf68b"
CM022877.1	RepeatMasker	LINE/L2	39139159	39139281	476	-	.	ID="RND-4_FAMILY-1395";Tend="684";Tstart="556";shortTE="F";uid="76f35b70-980b-4a68-bc64-be1ecf0a36db"
CM022877.1	RepeatMasker	LINE/RTE-BovB	26797499	26797711	834	-	.	ID="RND-5_FAMILY-1885";Tend="1218";Tstart="992";shortTE="F";uid="b461d2b6-e421-4ab1-81f4-bd365078402d"
CM022877.1	RepeatMasker	Satellite	7532392	7532688	551	-	.	ID="RND-6_FAMILY-46";Tend="1483";Tstart="1245";shortTE="F";uid="adfdfe0d-d177-4ed0-89b1-71a2af69b6a2"
CM022877.1	RepeatMasker	DNA/CMC-Chapaev-3	38271529	38271730	1715	-	.	ID="RND-1_FAMILY-68";Tend="1342";Tstart="1141";shortTE="F";uid="25d9b38e-7953-4d95-839a-b8a5e6c90abd"
CM022877.1	RepeatMasker	Unknown	4315452	4315565	434	-	.	ID="RND-5_FAMILY-574";Tend="965";Tstart="857";shortTE="F";uid="6219b1a1-01c8-456d-9403-06bd93f9fd31"
CM022877.1	RepeatMasker	Unknown	31061129	31061324	1321	-	.	ID="RND-1_FAMILY-49";Tend="1619";Tstart="1422";shortTE="F";uid="043b0ab1-af32-4a09-a7bd-d14d01cf9236"
CM022877.1	RepeatMasker	DNA/TcMar-Tc1	15283002	15283191	960	-	.	ID="RND-6_FAMILY-783";Tend="1095";Tstart="885";shortTE="F";uid="9babae9d-788f-42dc-bec7-807d58623b98"
CM022877.1	RepeatMasker	RC/Helitron	26876054	26876297	1860	-	.	ID="RND-6_FAMILY-317";Tend="1156";Tstart="928";shortTE="F";uid="ba471360-9f8f-41e4-8f2f-91ba4d2d9109"
CM022877.1	RepeatMasker	Unknown	26240919	26241022	422	-	.	ID="RND-5_FAMILY-9339";Tend="2347";Tstart="2250";shortTE="F";uid="977f338c-4a3e-4740-89ec-f35bf43b0189"
CM022877.1	RepeatMasker	Unknown	13440553	13440856	484	-	.	ID="RND-6_FAMILY-2404";Tend="421";Tstart="149";shortTE="F";uid="4fc95565-139e-4f6d-8f27-a505d8fd2d58"
CM022877.1	RepeatMasker	Unknown	38452090	38452402	1424	-	.	ID="RND-1_FAMILY-49";Tend="1242";Tstart="963";shortTE="F";uid="164c7900-b66b-488e-bc9d-36b54d1b39e6"
CM022877.1	RepeatMasker	Unknown	38981861	38982046	805	-	.	ID="RND-4_FAMILY-132";Tend="1539";Tstart="1363";shortTE="F";uid="05d01aee-d08c-4edb-9274-5ac5e6cc020c"
CM022877.1	RepeatMasker	Unknown	242359	242796	1282	-	.	ID="RND-5_FAMILY-277";Tend="1678";Tstart="1267";shortTE="F";uid="8dae915b-a90d-4502-a712-a472884f44fe"
CM022877.1	RepeatMasker	Unknown	22770677	22770824	575	-	.	ID="RND-1_FAMILY-627";Tend="1235";Tstart="1092";shortTE="F";uid="2bf0cd4a-5d8e-471d-ac06-48cf166b4687"
CM022877.1	RepeatMasker	Unknown	14658173	14658379	735	-	.	ID="RND-6_FAMILY-4736";TEgroup="ctg_4%7CRND-6_FAMILY-4736%7C8";Tend="1133";Tstart="987";shortTE="F";uid="f62b51b2-20d1-4e42-80b8-31eb3ec2204e"
CM022877.1	RepeatMasker	Unknown	2494918	2495072	1155	-	.	ID="RND-5_FAMILY-336";Tend="2177";Tstart="2013";shortTE="F";uid="23050e12-ccea-44a0-9872-cae46cde4edc"
CM022877.1	RepeatMasker	Unknown	20145885	20146595	983	-	.	ID="RND-1_FAMILY-121";TEgroup="ctg_4%7CRND-1_FAMILY-121%7C13";Tend="1654";Tstart="892";shortTE="F";uid="09a87ea4-a56e-4fea-bc96-cd5e27e7279a"
CM022877.1	RepeatMasker	DNA/hAT-Charlie	35111025	35111275	1749	-	.	ID="RND-2_FAMILY-110";Tend="1190";Tstart="937";shortTE="F";uid="ce6d1ea5-0686-4c95-8753-0c23c57500ee"
CM022877.1	RepeatMasker	Unknown	23480494	23480675	1066	-	.	ID="RND-1_FAMILY-99";Tend="1060";Tstart="881";shortTE="F";uid="4b094c6f-3c9b-4a09-929a-4fbc00f6a575"
CM022877.1	RepeatMasker	Unknown	19679781	19679918	979	-	.	ID="RND-1_FAMILY-865";Tend="981";Tstart="845";shortTE="F";uid="d2899737-781f-45f7-8eb1-77daf874014a"
CM022877.1	RepeatMasker	LINE/RTE-BovB	22049973	22050164	682	-	.	ID="RND-1_FAMILY-30";Tend="1045";Tstart="848";shortTE="F";uid="f15e8f46-65c0-4153-ba05-58f3c2b6c9a2"
CM022877.1	RepeatMasker	SINE/tRNA-RTE	33633566	33633768	1284	-	.	ID="RND-6_FAMILY-11569";Tend="1120";Tstart="921";shortTE="F";uid="ed2f1662-435a-4619-bb07-d69b0288ac60"
CM022877.1	RepeatMasker	Unknown	38720071	38720187	577	-	.	ID="RND-3_FAMILY-183";Tend="1273";Tstart="1163";shortTE="F";uid="f903c8eb-4b23-49b5-95c2-552f613128f9"
CM022877.1	RepeatMasker	Unknown	17390205	17390349	608	-	.	ID="RND-2_FAMILY-22";Tend="1145";Tstart="979";shortTE="F";uid="f4adb1a8-69cc-4e45-982a-ebbcec128e1e"
CM022877.1	RepeatMasker	RC/Helitron	39200656	39201099	2452	-	.	ID="RND-2_FAMILY-149";Tend="1315";Tstart="945";shortTE="F";uid="0fd9eed2-3a22-4391-bced-40ca64dbcd4b"
CM022877.1	RepeatMasker	Unknown	18395974	18396114	552	-	.	ID="RND-1_FAMILY-563";Tend="1805";Tstart="1670";shortTE="F";uid="4153bf1c-f376-4c82-b19b-79e707705e0e"
CM022877.1	RepeatMasker	LINE/L2	37707181	37707285	706	-	.	ID="RND-5_FAMILY-395";Tend="1471";Tstart="1368";shortTE="F";uid="3de0db4f-abbc-4e56-8df4-a26df9c6ef85"
CM022877.1	RepeatMasker	Unknown	12280984	12281086	585	-	.	ID="RND-2_FAMILY-22";Tend="1092";Tstart="974";shortTE="F";uid="7597b719-b8dc-4ce7-ada6-e053861f5714"
CM022877.1	RepeatMasker	DNA/TcMar-Tc1	414600	414712	852	-	.	ID="RND-5_FAMILY-701";Tend="1762";Tstart="1642";shortTE="F";uid="4904ea0f-9a46-4a0a-9667-d135fbef109e"
CM022877.1	RepeatMasker	Unknown	32821316	32821608	1976	-	.	ID="RND-1_FAMILY-251";Tend="1565";Tstart="1273";shortTE="F";uid="a160cbf6-e641-496b-8c4d-4921dc03c5ef"
CM022877.1	RepeatMasker	DNA/TcMar-Tc1	28398607	28398960	2417	-	.	ID="RND-6_FAMILY-514";Tend="1243";Tstart="891";shortTE="F";uid="eb60f141-0221-426c-a9a1-a267d2ad4c66"
CM022877.1	RepeatMasker	Unknown	15736325	15736458	641	-	.	ID="RND-6_FAMILY-1647";Tend="730";Tstart="591";shortTE="F";uid="3618cb77-b691-4de4-8151-73b841fa1e85"
CM022877.1	RepeatMasker	Unknown	20247689	20247891	1058	-	.	ID="RND-1_FAMILY-256";Tend="1045";Tstart="845";shortTE="F";uid="5094f852-274b-4c9a-b509-c7afb22fb088"
CM022877.1	RepeatMasker	Satellite	21446121	21446373	1558	-	.	ID="RND-6_FAMILY-577";Tend="1046";Tstart="781";shortTE="F";uid="29511795-abe5-4d19-a6ea-b91f224244dc"
CM022877.1	RepeatMasker	DNA/hAT-Blackjack	23275184	23275693	3215	-	.	ID="RND-1_FAMILY-696";Tend="1384";Tstart="916";shortTE="F";uid="75b3fb2d-b898-40a0-a03b-f0d2446394f1"
CM022877.1	RepeatMasker	DNA/TcMar-Tc1	21704548	21704791	1299	-	.	ID="RND-1_FAMILY-698";Tend="1408";Tstart="1102";shortTE="F";uid="4b2bc011-b936-445b-a617-59adb46d3903"
CM022877.1	RepeatMasker	Unknown	30147446	30148595	5049	-	.	ID="RND-1_FAMILY-191";Tend="2122";Tstart="743";shortTE="F";uid="c5314ebc-a38c-4983-ac6f-a4e4bbdd4e5a"
CM022877.1	RepeatMasker	Unknown	3604767	3605082	1085	-	.	ID="RND-1_FAMILY-203";Tend="2082";Tstart="1759";shortTE="F";uid="12d5cf9b-e5e2-42a1-87d4-ae0f864d2aeb"
CM022877.1	RepeatMasker	Unknown	19233450	19233662	1559	-	.	ID="RND-5_FAMILY-2334";Tend="1771";Tstart="1559";shortTE="F";uid="0fa884a2-f640-49ad-8f77-4f7111ccb9db"
CM022877.1	RepeatMasker	Unknown	31618665	31618907	1405	-	.	ID="RND-4_FAMILY-132";Tend="1531";Tstart="1296";shortTE="F";uid="cb4277e1-74fd-4edb-bb42-151181929390"
CM022877.1	RepeatMasker	LTR/ERV1	11898475	11898698	1894	-	.	ID="RND-1_FAMILY-174";Tend="1131";Tstart="905";shortTE="F";uid="86e6c1d7-39af-4a7c-ad9d-c06d0a6322a3"
CM022877.1	RepeatMasker	DNA/CMC-Chapaev-3	2393233	2393360	922	-	.	ID="RND-6_FAMILY-2378";Tend="1307";Tstart="1179";shortTE="F";uid="a12efee5-7b88-4b76-ab9c-6a7cc3662f36"
CM022877.1	RepeatMasker	Unknown	22062794	22062894	840	-	.	ID="RND-6_FAMILY-2460";Tend="965";Tstart="865";shortTE="F";uid="691f8496-4645-4b16-b768-17db13e42560"
CM022877.1	RepeatMasker	Unknown	34820227	34820378	776	-	.	ID="RND-5_FAMILY-782";Tend="815";Tstart="655";shortTE="F";uid="04e87d5c-823b-44c8-a44f-d3afc99ae2c9"
CM022877.1	RepeatMasker	Unknown	36366022	36366184	769	-	.	ID="RND-5_FAMILY-1421";Tend="1771";Tstart="1605";shortTE="F";uid="614ae8fb-2c40-4bc2-86c9-4a502b049164"
CM022877.1	RepeatMasker	RC/Helitron	6058350	6058530	446	-	.	ID="RND-6_FAMILY-8344";Tend="1065";Tstart="831";shortTE="F";uid="5126d4d8-b351-46ff-b27f-698b8de800cf"
CM022877.1	RepeatMasker	Satellite	4137600	4138114	2330	-	.	ID="RND-5_FAMILY-399";Tend="541";Tstart="1";shortTE="F";uid="0b027354-36d6-4ff4-865b-ab9e35402413"
CM022877.1	RepeatMasker	Unknown	20661280	20661452	956	-	.	ID="RND-1_FAMILY-189";Tend="318";Tstart="92";shortTE="F";uid="db483968-1bf9-4473-bc3d-ffaa04438a79"
CM022877.1	RepeatMasker	Unknown	6456691	6456827	821	-	.	ID="RND-6_FAMILY-7290";Tend="1409";Tstart="1250";shortTE="F";uid="ee3fbe64-b68c-4a70-b117-2d625ceabe94"
CM022877.1	RepeatMasker	DNA/hAT-Tip100	12938265	12938499	1395	-	.	ID="RND-4_FAMILY-13";Tend="1078";Tstart="860";shortTE="F";uid="11594ec5-591b-4d37-8630-1d35d1bfe2ad"
CM022877.1	RepeatMasker	Unknown	14810880	14811473	3146	-	.	ID="RND-1_FAMILY-262";Tend="1515";Tstart="793";shortTE="F";uid="e468c3f4-194d-478d-ac34-cbb62c6876c9"
CM022877.1	RepeatMasker	Unknown	11329650	11329929	906	-	.	ID="RND-1_FAMILY-483";Tend="1876";Tstart="1530";shortTE="F";uid="48647ddc-ea8c-4b63-ae51-4918d6bb0e99"
CM022877.1	RepeatMasker	Unknown	22459874	22460352	2207	-	.	ID="RND-1_FAMILY-279";Tend="1284";Tstart="793";shortTE="F";uid="5332cf2b-f196-459c-8da0-cf1791e565b7"
CM022877.1	RepeatMasker	Unknown	27323150	27323409	831	-	.	ID="RND-6_FAMILY-9040";Tend="1345";Tstart="1089";shortTE="F";uid="eb18b8ed-8584-4994-8e10-b230efaa44ec"
CM022877.1	RepeatMasker	Unknown	2830793	2831207	3515	-	.	ID="RND-1_FAMILY-49";Tend="1380";Tstart="966";shortTE="F";uid="ec12329e-7c1b-418f-a4af-ac9b279602b2"
CM022877.1	RepeatMasker	DNA/TcMar-Tc1	35825343	35825534	1132	-	.	ID="rnd-6_family-1003";Tend="1135";Tstart="902";shortTE="F";uid="d046802f-74cc-4afd-8b88-16d11cb18fd4"
CM022877.1	RepeatMasker	Unknown	14615578	14615695	497	-	.	ID="RND-1_FAMILY-606";TEgroup="ctg_4%7CRND-1_FAMILY-606%7C2";Tend="1103";Tstart="1032";shortTE="T";uid="b126c449-69e4-4c9e-8a2d-30a5954b0136"
CM022877.1	RepeatMasker	Unknown	6580223	6580389	1324	-	.	ID="RND-5_FAMILY-34";Tend="1100";Tstart="932";shortTE="F";uid="93a73647-eebb-478b-8662-e333857c94a2"
CM022877.1	RepeatMasker	SINE/5S	29825379	29825504	756	-	.	ID="RND-5_FAMILY-96";Tend="1106";Tstart="972";shortTE="F";uid="905f7984-9fe6-4c6f-baa3-55c43f81ba28"
CM022877.1	RepeatMasker	LINE/RTE-X	38838053	38838603	4730	-	.	ID="RND-6_FAMILY-2924";Tend="1415";Tstart="852";shortTE="F";uid="79d29e29-133d-488b-83d2-8817b67c5f7f"
CM022877.1	RepeatMasker	LINE/I	13384625	13384887	784	-	.	ID="RND-6_FAMILY-288";TEgroup="ctg_4%7CRND-6_FAMILY-288%7C3";Tend="1460";Tstart="1291";shortTE="F";uid="b60b22bb-3df4-40c6-92cd-4a7123e53dc7"
CM022877.1	RepeatMasker	Unknown	39739551	39739833	2010	-	.	ID="RND-6_FAMILY-6755";Tend="1375";Tstart="1093";shortTE="F";uid="9be2849a-3fa8-47f1-ab87-761ac463af36"
CM022877.1	RepeatMasker	Unknown	25364583	25364724	998	-	.	ID="RND-1_FAMILY-138";Tend="914";Tstart="726";shortTE="F";uid="59575e05-c989-47fe-ae7b-904f157c3abb"
CM022877.1	RepeatMasker	RC/Helitron	4862631	4862924	1584	-	.	ID="RND-4_FAMILY-2756";Tend="1299";Tstart="989";shortTE="F";uid="97d4b12e-0a99-42ab-a933-da28a79eb3cf"
CM022877.1	RepeatMasker	SINE/MIR	35483699	35483853	981	-	.	ID="RND-1_FAMILY-44";Tend="1031";Tstart="873";shortTE="F";uid="187cf1a4-5ccc-4067-9874-67c3e246a86a"
CM022877.1	RepeatMasker	Unknown	38007746	38007881	957	-	.	ID="RND-6_FAMILY-6836";Tend="1067";Tstart="906";shortTE="F";uid="37ac8df2-3f93-4744-aad9-a4eb116b7020"
CM022877.1	RepeatMasker	Unknown	21135106	21135250	585	-	.	ID="RND-6_FAMILY-399";Tend="723";Tstart="563";shortTE="F";uid="44630aa6-5027-43e3-9fe5-6aae8fdbcdc6"
CM022877.1	RepeatMasker	Unknown	30264719	30264936	1246	-	.	ID="RND-6_FAMILY-7290";Tend="1371";Tstart="1155";shortTE="F";uid="f87c92e4-5c06-4cc5-ba87-a6d14291108b"
CM022877.1	RepeatMasker	Unknown	40189617	40189779	1040	-	.	ID="RND-6_FAMILY-222";Tend="1008";Tstart="847";shortTE="F";uid="020d56ab-9edc-41f5-9b65-e464a626f1d7"
CM022877.1	RepeatMasker	DNA/hAT-Charlie	905697	906240	1232	-	.	ID="RND-2_FAMILY-110";TEgroup="ctg_4%7CRND-2_FAMILY-110%7C2";Tend="1327";Tstart="1089";shortTE="F";uid="5c5168e1-5fc0-4094-a3b3-86dbe57fefea"
CM022877.1	RepeatMasker	Unknown	16248117	16249680	3431	-	.	ID="RND-1_FAMILY-201";Tend="2717";Tstart="1134";shortTE="F";uid="f10718a1-8fab-4f6d-b644-45f26da98b50"
CM022877.1	RepeatMasker	Unknown	21239703	21240121	1501	-	.	ID="RND-5_FAMILY-2328";Tend="1271";Tstart="883";shortTE="F";uid="2971358b-02c3-400b-b119-a02bcf8804e7"
CM022877.1	RepeatMasker	Unknown	35493370	35493761	1846	-	.	ID="RND-6_FAMILY-154";Tend="1574";Tstart="1215";shortTE="F";uid="9af65b0d-ce03-42dc-9bb5-8a17c3677d98"
CM022877.1	RepeatMasker	LINE/RTE-BovB	1315553	1316047	832	-	.	ID="RND-5_FAMILY-109";Tend="1332";Tstart="804";shortTE="F";uid="ca174033-ee52-4684-8cca-df3afc81ad12"
CM022877.1	RepeatMasker	Unknown	11054706	11054824	666	-	.	ID="RND-4_FAMILY-4275";Tend="1069";Tstart="938";shortTE="F";uid="0ff74b6d-a773-4814-b4d9-1f657ddccc42"
CM022877.1	RepeatMasker	Unknown	23352367	23352561	1073	-	.	ID="RND-1_FAMILY-422";Tend="1002";Tstart="809";shortTE="F";uid="bddd6b2f-e470-4fbf-8b1a-da1f57bf1094"
CM022877.1	RepeatMasker	Unknown	22579832	22580308	508	-	.	ID="RND-4_FAMILY-70";TEgroup="ctg_4%7CRND-4_FAMILY-70%7C14";Tend="1335";Tstart="869";shortTE="F";uid="65723d43-046a-4d39-ab94-43e313648bc3"
CM022877.1	RepeatMasker	DNA/hAT-Tip100	17782311	17782550	1817	-	.	ID="RND-1_FAMILY-209";Tend="1365";Tstart="1126";shortTE="F";uid="b65622d0-87d8-462e-9810-886764835b57"
CM022877.1	RepeatMasker	RC/Helitron	11326632	11327014	1601	-	.	ID="RND-5_FAMILY-429";Tend="1327";Tstart="933";shortTE="F";uid="478bc3d2-3478-470a-bf39-69ece06172be"
CM022877.1	RepeatMasker	Unknown	2913275	2913637	1528	-	.	ID="RND-1_FAMILY-281";Tend="1341";Tstart="962";shortTE="F";uid="8f4be282-203a-4719-a1f2-76179ea9b9fe"
CM022877.1	RepeatMasker	LINE/CR1	15853067	15853334	1636	-	.	ID="RND-1_FAMILY-382";Tend="1937";Tstart="1668";shortTE="F";uid="2d015505-a4d9-4ba1-b673-1962d1aeb123"
CM022877.1	RepeatMasker	Unknown	21915712	21915910	714	-	.	ID="RND-6_FAMILY-446";Tend="1452";Tstart="1249";shortTE="F";uid="aae98199-be14-4338-b02e-e0933237b561"
CM022877.1	RepeatMasker	Unknown	2717688	2717914	565	-	.	ID="RND-6_FAMILY-5365";Tend="369";Tstart="147";shortTE="F";uid="e2e2b708-1fae-4df4-b847-f397de6f03f3"
CM022877.1	RepeatMasker	RC/Helitron	21683253	21683465	1318	-	.	ID="RND-6_FAMILY-2083";Tend="1716";Tstart="1498";shortTE="F";uid="bafbb817-1a7f-4d14-aa83-bed9730ea7fd"
CM022877.1	RepeatMasker	Unknown	19890870	19891206	1103	-	.	ID="RND-6_FAMILY-3033";Tend="2102";Tstart="1563";shortTE="F";uid="dfcb58fd-adb6-418c-aab8-39a0e146cd82"
CM022877.1	RepeatMasker	Unknown	929134	929391	1198	-	.	ID="RND-6_FAMILY-4111";Tend="1027";Tstart="757";shortTE="F";uid="454113eb-94dc-4e08-8b99-504d4f252e15"
CM022877.1	RepeatMasker	RC/Helitron	14566420	14566555	443	-	.	ID="HELITRON-1_DIUL";Tend="263";Tstart="121";shortTE="F";uid="3d60e46b-bafc-4be0-a700-e973629b318b"
CM022877.1	RepeatMasker	Unknown	10088848	10089518	4773	-	.	ID="RND-1_FAMILY-210";Tend="1599";Tstart="928";shortTE="F";uid="f1eca6dc-9a96-4d33-842f-f73851b78451"
CM022877.1	RepeatMasker	Unknown	12852468	12852659	874	-	.	ID="RND-4_FAMILY-2111";Tend="1129";Tstart="923";shortTE="F";uid="5ba36ac4-dfcd-4530-86cb-85ee022f2c84"
CM022877.1	RepeatMasker	LINE/CR1	5502594	5502894	669	-	.	ID="RND-5_FAMILY-275";Tend="1136";Tstart="781";shortTE="F";uid="0484b3c5-b738-4eab-b2d4-9d801f98b1f2"
CM022877.1	RepeatMasker	Unknown	1651088	1651549	3349	-	.	ID="RND-1_FAMILY-118";Tend="1790";Tstart="925";shortTE="F";uid="4a69866a-964d-451d-9750-09bbf4373260"
CM022877.1	RepeatMasker	DNA/CMC-Chapaev-3	10783105	10783641	4221	-	.	ID="RND-5_FAMILY-2511";Tend="1433";Tstart="882";shortTE="F";uid="f32c5924-058b-44f2-95ae-7c00aeea2e5d"
CM022877.1	RepeatMasker	DNA/hAT-Tip100	27901459	27901597	1018	-	.	ID="RND-1_FAMILY-585";Tend="1016";Tstart="878";shortTE="F";uid="2858d021-7f1c-43bc-afae-72e0aa8c2fd7"
CM022877.1	RepeatMasker	RC/Helitron	15771674	15771794	927	-	.	ID="RND-3_FAMILY-589";Tend="1106";Tstart="986";shortTE="F";uid="82801236-d9c1-4d2b-9290-8d5f529acfdb"
CM022877.1	RepeatMasker	DNA/hAT-Tip100	24214576	24214696	521	-	.	ID="RND-1_FAMILY-848";Tend="967";Tstart="859";shortTE="F";uid="e8263769-f576-48dd-b17d-5f8644a18d89"
CM022877.1	RepeatMasker	SINE/5S	1753600	1753700	908	-	.	ID="RND-5_FAMILY-710";Tend="950";Tstart="850";shortTE="F";uid="8b9e6085-d3da-445d-a8dd-a208756d856b"
CM022877.1	RepeatMasker	Unknown	22064933	22065281	925	-	.	ID="RND-4_FAMILY-560";Tend="1272";Tstart="849";shortTE="F";uid="2f86737d-4cac-4aa0-a90a-3e7f348be2f1"
CM022877.1	RepeatMasker	DNA/MULE-MuDR	28228029	28228405	618	-	.	ID="RND-1_FAMILY-161";TEgroup="ctg_4%7CRND-1_FAMILY-161%7C3";Tend="1125";Tstart="930";shortTE="F";uid="a30df46b-f31b-491c-8df8-652c537e65b5"
CM022877.1	RepeatMasker	LTR/ERV1	14659713	14659949	1656	-	.	ID="RND-1_FAMILY-174";Tend="1125";Tstart="904";shortTE="F";uid="e99801df-685a-40ef-8f4f-9fb5d0d5319f"
CM022877.1	RepeatMasker	Unknown	29836127	29836327	574	-	.	ID="RND-1_FAMILY-49";Tend="1146";Tstart="952";shortTE="F";uid="5bf7f961-aa7e-45a6-ad86-eab84981a2c8"
CM022877.1	RepeatMasker	RC/Helitron	13901315	13901527	798	-	.	ID="RND-1_FAMILY-50";Tend="1191";Tstart="931";shortTE="F";uid="b0bdbadf-30bc-48c2-86ea-3b327239a22b"
CM022877.1	RepeatMasker	Unknown	8541957	8542066	757	-	.	ID="RND-4_FAMILY-56";Tend="1050";Tstart="940";shortTE="F";uid="d3d9c169-31b9-4770-b173-3779fa05986b"
CM022877.1	RepeatMasker	Unknown	6497329	6497483	622	-	.	ID="RND-2_FAMILY-22";Tend="1139";Tstart="978";shortTE="F";uid="d2310b94-db16-4c81-a453-825a13784f32"
CM022877.1	RepeatMasker	Unknown	38641526	38641698	467	-	.	ID="RND-1_FAMILY-137";TEgroup="ctg_4%7CRND-1_FAMILY-137%7C14";Tend="1161";Tstart="1074";shortTE="T";uid="52479dc8-f020-45f6-9350-77316e5c6957"
CM022877.1	RepeatMasker	Unknown	12516200	12516697	1594	-	.	ID="RND-6_FAMILY-1901";Tend="1635";Tstart="768";shortTE="F";uid="e0a1efbc-d9a2-485d-b991-d3e4c74da3ad"
CM022877.1	RepeatMasker	LTR/Gypsy	20815208	20815359	989	-	.	ID="RND-5_FAMILY-5855";Tend="1050";Tstart="898";shortTE="F";uid="826c4f6e-950b-49c1-8489-8a780d94a136"
CM022877.1	RepeatMasker	Satellite	427166	427383	1528	-	.	ID="RND-6_FAMILY-46";Tend="1205";Tstart="946";shortTE="F";uid="da226d43-f324-4ef4-8edf-58786229cb74"
CM022877.1	RepeatMasker	Unknown	20326722	20326879	872	-	.	ID="RND-2_FAMILY-22";Tend="1141";Tstart="983";shortTE="F";uid="1aa60207-711e-4d1a-a10c-ebd4b454f781"
CM022877.1	RepeatMasker	Unknown	23242703	23243358	5341	-	.	ID="RND-3_FAMILY-721";Tend="1485";Tstart="832";shortTE="F";uid="bdb498fa-865d-47cb-9f11-bf2dd15774fa"
CM022877.1	RepeatMasker	Unknown	1869250	1869507	1790	-	.	ID="RND-6_FAMILY-3995";Tend="1384";Tstart="1126";shortTE="F";uid="1a3cd140-9c52-4322-b48d-c14b2e09633e"
CM022877.1	RepeatMasker	Unknown	34193082	34193262	507	-	.	ID="RND-3_FAMILY-332";Tend="1562";Tstart="1347";shortTE="F";uid="a9cdf916-3c0a-400a-b9f3-7c11cb8b3a9d"
CM022877.1	RepeatMasker	Unknown	38746222	38746739	3924	-	.	ID="RND-5_FAMILY-909";Tend="1533";Tstart="1018";shortTE="F";uid="89ecde27-a644-46a3-add9-bc17960b539e"
CM022877.1	RepeatMasker	Unknown	17557601	17557985	1476	-	.	ID="RND-1_FAMILY-221";Tend="1191";Tstart="944";shortTE="F";uid="bea47af8-ad7a-459e-ba7a-cc6d2bd8bbca"
CM022877.1	RepeatMasker	RC/Helitron	14892451	14892713	1479	-	.	ID="RND-5_FAMILY-848";Tend="1177";Tstart="919";shortTE="F";uid="189356a3-6439-481b-a0d4-fe7617334a33"
CM022877.1	RepeatMasker	Unknown	39720751	39720869	700	-	.	ID="RND-1_FAMILY-11";Tend="757";Tstart="639";shortTE="F";uid="e570b2d1-48ff-4886-b4b9-61b36fda6ff3"
CM022877.1	RepeatMasker	DNA	22378610	22378733	469	-	.	ID="RND-5_FAMILY-3669";Tend="1177";Tstart="1028";shortTE="F";uid="cac9ac1e-ad1d-4a89-b279-980da256d6f0"
CM022877.1	RepeatMasker	DNA/TcMar-Tc1	12758397	12758850	2130	-	.	ID="RND-1_FAMILY-698";Tend="1406";Tstart="853";shortTE="F";uid="307d0d3c-3d05-447b-88b1-f03e43edc0ab"
CM022877.1	RepeatMasker	RC/Helitron	5688913	5689066	902	-	.	ID="RND-1_FAMILY-35";Tend="987";Tstart="828";shortTE="F";uid="46026f67-0f12-4c9b-b7bd-f3ecad556259"
CM022877.1	RepeatMasker	LINE/I	20037516	20037724	769	-	.	ID="RND-6_FAMILY-3072";Tend="942";Tstart="726";shortTE="F";uid="d66517a0-390f-4076-a58f-125ed1bb9cd7"
CM022877.1	RepeatMasker	Unknown	5373136	5373468	2317	-	.	ID="RND-1_FAMILY-152";Tend="1387";Tstart="966";shortTE="F";uid="7cff6756-dcc2-40e4-91fc-2c99a8360144"
CM022877.1	RepeatMasker	Unknown	20551058	20551244	1386	-	.	ID="RND-1_FAMILY-336";Tend="1169";Tstart="974";shortTE="F";uid="3c06a618-7fba-41d6-b38f-748c5f2bc186"
CM022877.1	RepeatMasker	DNA/hAT-Charlie	13718680	13718908	568	-	.	ID="RND-6_FAMILY-2166";Tend="1399";Tstart="1155";shortTE="F";uid="436d39b6-f9e2-42da-bbd8-68ec0c29de83"
CM022877.1	RepeatMasker	Satellite	2835270	2835585	2362	-	.	ID="RND-6_FAMILY-46";Tend="316";Tstart="1";shortTE="F";uid="1bbefe55-1eb3-438f-9456-1595bb4e89a7"
CM022877.1	RepeatMasker	Unknown	6420833	6420986	807	-	.	ID="RND-1_FAMILY-66";Tend="1105";Tstart="938";shortTE="F";uid="7bbc21f1-9622-446e-a329-42b7f9efe889"
CM022877.1	RepeatMasker	Satellite	4551024	4551271	2035	-	.	ID="RND-5_FAMILY-399";Tend="1194";Tstart="941";shortTE="F";uid="b18d5615-ba46-4d27-b3a1-fc0e1b38f490"
CM022877.1	RepeatMasker	RC/Helitron	1512912	1513676	6253	-	.	ID="RND-5_FAMILY-688";Tend="1684";Tstart="921";shortTE="F";uid="14f56b90-a535-4ad3-ad78-5044ae148b27"
CM022877.1	RepeatMasker	LINE/I	32294276	32294882	778	-	.	ID="RND-6_FAMILY-14343";Tend="1419";Tstart="814";shortTE="F";uid="7129e85d-e485-4d44-a3c4-c33f79c79aac"
CM022877.1	RepeatMasker	Unknown	31384958	31385077	768	-	.	ID="RND-1_FAMILY-140";Tend="840";Tstart="722";shortTE="F";uid="430ff7f8-4ae8-437a-b22a-e9b680585f49"
CM022877.1	RepeatMasker	LTR/Gypsy	5752394	5752701	1542	-	.	ID="RND-5_FAMILY-481";Tend="1573";Tstart="1265";shortTE="F";uid="f410adb2-ec88-45d9-a7b6-8472c5fd485c"
CM022877.1	RepeatMasker	LINE/I	26742930	26743035	453	-	.	ID="RND-4_FAMILY-819";Tend="1548";Tstart="1440";shortTE="F";uid="502bc133-b119-42df-97e1-4a5f021c08dc"
CM022877.1	RepeatMasker	Satellite	37727787	37728063	2295	-	.	ID="RND-5_FAMILY-399";Tend="1205";Tstart="930";shortTE="F";uid="f373dd61-381d-4218-b230-72fdbdc099e4"
CM022877.1	RepeatMasker	Unknown	18254935	18255148	714	-	.	ID="RND-6_FAMILY-1647";Tend="743";Tstart="524";shortTE="F";uid="e71099aa-8f6d-4703-8fbb-eaf982a6be07"
CM022877.1	RepeatMasker	DNA/hAT-Tip100	14013279	14013396	496	-	.	ID="RND-6_FAMILY-4173";Tend="451";Tstart="342";shortTE="F";uid="97c99812-4292-488c-a52e-a23d2ace4dc8"
CM022877.1	RepeatMasker	LTR/Gypsy	22550505	22550709	1255	-	.	ID="RND-6_FAMILY-1213";Tend="1311";Tstart="1098";shortTE="F";uid="01e2044e-f1ce-423b-a5de-9b07a4a12ac9"
CM022877.1	RepeatMasker	Unknown	34515293	34515502	1406	-	.	ID="RND-1_FAMILY-337";Tend="1135";Tstart="914";shortTE="F";uid="25805620-0b23-4913-a638-01b8d6cbb87b"
CM022877.1	RepeatMasker	LTR/Copia	16236088	16236382	1915	-	.	ID="RND-6_FAMILY-5149";Tend="1145";Tstart="853";shortTE="F";uid="6586f128-3b37-4cd4-b23f-5cd20fac3b46"
CM022877.1	RepeatMasker	Unknown	18032234	18032489	680	-	.	ID="RND-5_FAMILY-2473";Tend="1160";Tstart="940";shortTE="F";uid="e3bf935c-7c14-431c-98d6-631a9c83d5f4"
CM022877.1	RepeatMasker	Unknown	34964386	34964544	886	-	.	ID="RND-4_FAMILY-4275";Tend="1088";Tstart="951";shortTE="F";uid="683d14da-11d1-42f7-8c71-07db0b0d8924"
CM022877.1	RepeatMasker	DNA/TcMar-Tc1	36199220	36199457	1665	-	.	ID="RND-1_FAMILY-961";Tend="1763";Tstart="1523";shortTE="F";uid="b70c4cc7-29d6-4004-9039-c6b7545b48fa"
CM022877.1	RepeatMasker	SINE/tRNA-RTE	24476984	24477199	1491	-	.	ID="RND-1_FAMILY-48";Tend="1099";Tstart="885";shortTE="F";uid="eea99307-2932-4752-a802-40108c07c38d"
CM022877.1	RepeatMasker	Unknown	25340593	25340705	677	-	.	ID="RND-1_FAMILY-627";Tend="1217";Tstart="1102";shortTE="F";uid="7535e360-4b6b-4bff-8cde-4136d8e71f63"
CM022877.1	RepeatMasker	RC/Helitron	21301789	21303007	7914	-	.	ID="RND-1_FAMILY-6";Tend="2012";Tstart="831";shortTE="F";uid="16af98d9-598f-4472-9e27-c60b79df1395"
CM022877.1	RepeatMasker	Unknown	13157169	13157323	865	-	.	ID="RND-5_FAMILY-1523";Tend="1094";Tstart="942";shortTE="F";uid="473f0a7c-8aa8-4230-9346-b4d0a6fca2be"
CM022877.1	RepeatMasker	Unknown	2612786	2613004	1732	-	.	ID="RND-6_FAMILY-1750";Tend="1068";Tstart="847";shortTE="F";uid="76123797-a56b-4ba3-bd84-ebec2281a1f1"
CM022877.1	RepeatMasker	Unknown	9256822	9257006	1043	-	.	ID="RND-2_FAMILY-238";Tend="2202";Tstart="2026";shortTE="F";uid="ab114063-3af5-4de5-b22d-77524528dd85"
CM022877.1	RepeatMasker	SINE/tRNA-RTE	29536974	29537178	602	-	.	ID="RND-1_FAMILY-29";Tend="1039";Tstart="793";shortTE="F";uid="ce6800b2-fc3e-4dac-8c16-6a2112314c17"
CM022877.1	RepeatMasker	Unknown	4971958	4972209	1334	-	.	ID="RND-6_FAMILY-6755";Tend="1400";Tstart="1129";shortTE="F";uid="a00fa71f-0081-44cc-9fe0-732699499601"
CM022877.1	RepeatMasker	Unknown	32931783	32931952	773	-	.	ID="RND-2_FAMILY-87";Tend="1110";Tstart="943";shortTE="F";uid="680e9c94-5e56-4a02-9a3f-c85ad7f37083"
CM022877.1	RepeatMasker	Unknown	18856093	18856254	916	-	.	ID="RND-4_FAMILY-828";Tend="1056";Tstart="875";shortTE="F";uid="307ed19e-a37b-4055-b012-dceee0094b7b"
CM022877.1	RepeatMasker	RC/Helitron	6651989	6652189	984	-	.	ID="RND-4_FAMILY-269";Tend="1648";Tstart="1439";shortTE="F";uid="7fb3322a-6a6c-463e-8422-cf16b1b5032d"
CM022877.1	RepeatMasker	RC/Helitron	13929870	13930835	5491	-	.	ID="RND-1_FAMILY-476";Tend="2031";Tstart="851";shortTE="F";uid="9d765df1-364a-4b09-91d0-49a22cea26e9"
CM022877.1	RepeatMasker	Unknown	30621946	30622177	1015	-	.	ID="RND-1_FAMILY-49";Tend="1172";Tstart="973";shortTE="F";uid="9d4a17b6-dcf3-4df1-9989-ecd6be13754a"
CM022877.1	RepeatMasker	LINE/Penelope	18898868	18899019	745	-	.	ID="RND-5_FAMILY-178";Tend="1536";Tstart="1389";shortTE="F";uid="64e9304a-7d56-4f0c-87a7-3390287789d2"
CM022877.1	RepeatMasker	Unknown	16071152	16071454	1112	-	.	ID="RND-6_FAMILY-791";TEgroup="ctg_4%7CRND-6_FAMILY-791%7C1";Tend="1775";Tstart="1297";shortTE="F";uid="4e6236ff-2e7b-4e3b-8472-683cec759bac"
CM022877.1	RepeatMasker	Unknown	18734067	18734217	423	-	.	ID="RND-4_FAMILY-190";Tend="1381";Tstart="1228";shortTE="F";uid="921c5e5e-de46-4117-a8c6-1c1e4f793b79"
CM022877.1	RepeatMasker	LINE/RTE-BovB	6307269	6307502	1829	-	.	ID="RND-6_FAMILY-4661";Tend="1161";Tstart="924";shortTE="F";uid="f3a32f49-d104-4455-9bf4-e3a88f42f1b8"
CM022877.1	RepeatMasker	DNA/Academ-1	22260901	22261188	1266	-	.	ID="RND-6_FAMILY-2188";Tend="978";Tstart="679";shortTE="F";uid="3e54a6f7-15bc-455e-8a63-5a37ee3f8fca"
CM022877.1	RepeatMasker	RC/Helitron	29477960	29478136	935	-	.	ID="RND-5_FAMILY-861";Tend="1048";Tstart="864";shortTE="F";uid="00983589-4965-4463-8a0d-cd7486aee065"
CM022877.1	RepeatMasker	Unknown	31428896	31428996	784	-	.	ID="RND-1_FAMILY-310";Tend="1190";Tstart="1089";shortTE="F";uid="5a838c0c-e830-4f4c-982c-ebd1b44fd395"
CM022877.1	RepeatMasker	SINE/tRNA-RTE	10519667	10519994	2391	-	.	ID="RND-4_FAMILY-632";Tend="1108";Tstart="786";shortTE="F";uid="69fa38dd-a578-4c10-aac6-14d85be6c27d"
CM022877.1	RepeatMasker	DNA/TcMar-Tc1	1448343	1448953	4714	-	.	ID="RND-1_FAMILY-376";Tend="1695";Tstart="1067";shortTE="F";uid="fcca6951-9648-44ef-9c0e-f71e45893170"
CM022877.1	RepeatMasker	DNA/TcMar-Tc1	595559	595952	2462	-	.	ID="RND-5_FAMILY-701";Tend="1428";Tstart="987";shortTE="F";uid="6d2e63d9-6bcd-476a-8a42-f74c9dc77a03"
CM022877.1	RepeatMasker	DNA/TcMar-Tc1	11713067	11713393	422	-	.	ID="MARINER-22_SIN";Tend="1424";Tstart="1087";shortTE="F";uid="0fdd1cec-daa1-45df-8fde-9b61833daa57"
CM022877.1	RepeatMasker	Unknown	11857928	11858050	938	-	.	ID="RND-5_FAMILY-34";Tend="1067";Tstart="945";shortTE="F";uid="c7280e6a-7747-409e-9333-bcaa50d56fe4"
CM022877.1	RepeatMasker	Unknown	24385488	24385864	1447	-	.	ID="RND-1_FAMILY-362";Tend="1906";Tstart="1534";shortTE="F";uid="335b2585-d397-4413-910c-0058beaedbd4"
CM022877.1	RepeatMasker	SINE/tRNA-RTE	13417583	13417712	415	-	.	ID="RND-6_FAMILY-1330";Tend="1096";Tstart="975";shortTE="F";uid="f5ac07cd-374b-4f56-9350-243d5deb1b49"
CM022877.1	RepeatMasker	Unknown	13023967	13024162	1041	-	.	ID="RND-1_FAMILY-279";Tend="1095";Tstart="907";shortTE="F";uid="57a55d36-ed1b-4522-ab76-fef599d628f4"
CM022877.1	RepeatMasker	DNA/TcMar-Tc1	32998561	33000124	10722	-	.	ID="RND-6_FAMILY-881";Tend="1676";Tstart="111";shortTE="F";uid="db2c2513-934e-405c-81d2-be96a315f6ff"
CM022877.1	RepeatMasker	Unknown	27071339	27072027	4458	-	.	ID="RND-1_FAMILY-210";Tend="1600";Tstart="931";shortTE="F";uid="c360dc56-1252-4127-bfec-28bc5ee7644c"
CM022877.1	RepeatMasker	Unknown	31593740	31594113	1822	-	.	ID="RND-3_FAMILY-254";Tend="1250";Tstart="894";shortTE="F";uid="1891433b-e5fd-420b-9207-931af8a5e0e3"
CM022877.1	RepeatMasker	Unknown	14125021	14125250	1672	-	.	ID="RND-6_FAMILY-7290";Tend="1420";Tstart="1190";shortTE="F";uid="52b8de80-a171-4eaf-979c-361169df9822"
CM022877.1	RepeatMasker	LINE/RTE-BovB	31463074	31463338	1644	-	.	ID="RND-5_FAMILY-1885";Tend="1217";Tstart="931";shortTE="F";uid="166e7069-03f6-48aa-bc1a-e2e915a1e71d"
CM022877.1	RepeatMasker	Unknown	35238859	35238962	505	-	.	ID="RND-6_FAMILY-232";Tend="2835";Tstart="2732";shortTE="F";uid="8bb00338-8cd8-46d0-99c1-52e443553c9e"
CM022877.1	RepeatMasker	LINE/I-Jockey	28214461	28215055	1770	-	.	ID="RND-5_FAMILY-2634";Tend="1572";Tstart="967";shortTE="F";uid="02e6ee25-3d46-406e-838a-b821bee13f47"
CM022877.1	RepeatMasker	Unknown	32746301	32746555	1461	-	.	ID="RND-6_FAMILY-6615";Tend="1124";Tstart="864";shortTE="F";uid="f81168da-42a3-4a63-a67b-e819949bff0c"
CM022877.1	RepeatMasker	LINE/Penelope	24896647	24896928	1620	-	.	ID="RND-6_FAMILY-6586";Tend="1514";Tstart="1236";shortTE="F";uid="01b77dd9-443c-4f35-8cc8-ed12d20f1182"
CM022877.1	RepeatMasker	RC/Helitron	5872026	5872510	3748	-	.	ID="RND-2_FAMILY-149";Tend="1414";Tstart="927";shortTE="F";uid="a70ed571-444f-4902-a9e5-4397d71f5bd2"
CM022877.1	RepeatMasker	Unknown	34053060	34053207	828	-	.	ID="RND-6_FAMILY-10521";Tend="944";Tstart="798";shortTE="F";uid="b77b5db2-b0ad-40c6-baa3-b33bbe4cb066"
CM022877.1	RepeatMasker	RC/Helitron	12358283	12358904	3671	-	.	ID="RND-6_FAMILY-4124";Tend="1740";Tstart="1151";shortTE="F";uid="2eaff023-8114-45e1-b5cd-d06b411e229a"
CM022877.1	RepeatMasker	Unknown	21408197	21408536	1848	-	.	ID="RND-6_FAMILY-6755";Tend="1406";Tstart="1044";shortTE="F";uid="3aaec618-5627-48b4-b146-f2d66fe5aa34"
CM022877.1	RepeatMasker	Satellite	31304474	31304737	1520	-	.	ID="RND-6_FAMILY-46";Tend="1480";Tstart="1218";shortTE="F";uid="ca4bb54e-f57c-44b3-955f-35fc54db1815"
CM022877.1	RepeatMasker	Unknown	8631046	8631250	1421	-	.	ID="RND-6_FAMILY-2576";Tend="1844";Tstart="1641";shortTE="F";uid="ba4e1957-31ca-422b-9a73-80ca5cda60b4"
CM022877.1	RepeatMasker	LINE/CR1	19505103	19505252	889	-	.	ID="RND-1_FAMILY-367";Tend="1497";Tstart="1349";shortTE="F";uid="d19fc0f2-2602-45b2-aa85-042d41f902fe"
CM022877.1	RepeatMasker	Unknown	31877765	31878367	4217	-	.	ID="RND-1_FAMILY-49";Tend="1626";Tstart="1011";shortTE="F";uid="b09b256f-5b1d-4fdf-bcce-513e4a9554ac"
CM022877.1	RepeatMasker	RC/Helitron	24757232	24757411	1041	-	.	ID="RND-6_FAMILY-4124";Tend="1430";Tstart="1244";shortTE="F";uid="c7d9fd76-cd04-4d61-ba08-2399be23bbbc"
CM022877.1	RepeatMasker	Unknown	19223913	19224128	1560	-	.	ID="RND-1_FAMILY-206";Tend="1808";Tstart="1602";shortTE="F";uid="b34d3bbf-0888-441d-b84d-0b223f76dcdc"
CM022877.1	RepeatMasker	SINE/tRNA-RTE	8024367	8024654	2062	-	.	ID="RND-4_FAMILY-632";Tend="1105";Tstart="804";shortTE="F";uid="38ea3a81-d060-4096-b6eb-bb1149bcb278"
CM022877.1	RepeatMasker	RC/Helitron	38902340	38902496	986	-	.	ID="RND-4_FAMILY-2756";Tend="1374";Tstart="1198";shortTE="F";uid="d8785460-4940-4dff-9648-1e31b2e0b8ba"
CM022877.1	RepeatMasker	RC/Helitron	14057612	14058208	4725	-	.	ID="RND-6_FAMILY-707";Tend="1470";Tstart="875";shortTE="F";uid="a74125b3-af24-42f4-896b-2fb3f2750ce1"
CM022877.1	RepeatMasker	Unknown	37815631	37815920	1563	-	.	ID="RND-6_FAMILY-7290";Tend="1442";Tstart="1155";shortTE="F";uid="f7a9de8a-5f85-451c-b41d-9efb7ca7dab7"
CM022877.1	RepeatMasker	Unknown	12761771	12762232	3234	-	.	ID="RND-1_FAMILY-358";Tend="890";Tstart="426";shortTE="F";uid="8a4a7ec3-cd83-4a5d-80ce-182f07799cad"
CM022877.1	RepeatMasker	Unknown	17533232	17533351	631	-	.	ID="RND-6_FAMILY-6755";Tend="1146";Tstart="1020";shortTE="F";uid="03d58035-52eb-4c32-bed3-7a593fdf966d"
CM022877.1	RepeatMasker	Unknown	34525135	34525350	1465	-	.	ID="RND-1_FAMILY-903";Tend="1706";Tstart="1483";shortTE="F";uid="c40fd182-9ba4-4cc3-b523-3ec57cb3acff"
CM022877.1	RepeatMasker	Unknown	7220633	7220828	964	-	.	ID="RND-1_FAMILY-219";Tend="1090";Tstart="894";shortTE="F";uid="66d04e6d-68f2-4987-b1bb-8db1c8bf0782"
CM022877.1	RepeatMasker	RC/Helitron	1706490	1706708	1564	-	.	ID="RND-6_FAMILY-317";Tend="1155";Tstart="926";shortTE="F";uid="955dc5fa-e98d-46dc-8048-c1193eb2de9b"
CM022877.1	RepeatMasker	LINE/I-Jockey	15557291	15557509	830	-	.	ID="RND-4_FAMILY-1457";Tend="1246";Tstart="1038";shortTE="F";uid="a610d2ca-21f7-42f4-9fce-487a86730dcb"
CM022877.1	RepeatMasker	DNA/hAT-Blackjack	6860656	6860796	660	-	.	ID="RND-4_FAMILY-1024";Tend="2557";Tstart="2433";shortTE="F";uid="06dd787e-f2ed-4414-a7c6-f7d7d5b41362"
CM022877.1	RepeatMasker	Unknown	32299994	32300462	2547	-	.	ID="RND-5_FAMILY-1343";Tend="1588";Tstart="1091";shortTE="F";uid="271f408d-73e0-4555-a740-4a86f6014e41"
CM022877.1	RepeatMasker	Unknown	8924057	8924412	1366	-	.	ID="RND-6_FAMILY-6755";Tend="1407";Tstart="1022";shortTE="F";uid="730e1d1d-c9f7-48ef-a164-9e4d3c569b20"
CM022877.1	RepeatMasker	LINE/L2	32458658	32458771	817	-	.	ID="RND-6_FAMILY-3778";Tend="1804";Tstart="1690";shortTE="F";uid="946e30ac-e56e-48be-a286-88cb3e680261"
CM022877.1	RepeatMasker	Unknown	549385	549498	554	-	.	ID="RND-1_FAMILY-441";Tend="1278";Tstart="1182";shortTE="F";uid="e2e6e919-cfd2-4f06-9bb9-7117f7bb3c2a"
CM022877.1	RepeatMasker	DNA/Academ-1	17400109	17401302	9252	-	.	ID="RND-5_FAMILY-208";Tend="1507";Tstart="281";shortTE="F";uid="4c2292fe-1b31-42c1-b0dc-b046fffb9d36"
CM022877.1	RepeatMasker	Unknown	33896113	33896236	562	-	.	ID="RND-1_FAMILY-66";Tend="1164";Tstart="1042";shortTE="F";uid="01edda42-2920-402a-9f8a-f3f67322e538"
CM022877.1	RepeatMasker	Unknown	8101469	8101705	661	-	.	ID="RND-5_FAMILY-2732";Tend="1493";Tstart="1252";shortTE="F";uid="c0e120c2-18e8-461a-b378-38b1546ac5c9"
CM022877.1	RepeatMasker	Satellite	1579411	1579687	1910	-	.	ID="RND-5_FAMILY-399";Tend="287";Tstart="1";shortTE="F";uid="d9bdd479-9c4a-47b7-9ed5-72189be419a1"
CM022877.1	RepeatMasker	Unknown	14452955	14453092	447	-	.	ID="RND-1_FAMILY-492";Tend="1326";Tstart="1179";shortTE="F";uid="1d4f9c1c-8c08-47fd-a15a-ad9472cabdf5"
CM022877.1	RepeatMasker	DNA/hAT-Tip100	38745126	38745326	709	-	.	ID="RND-3_FAMILY-262";Tend="1026";Tstart="853";shortTE="F";uid="890cba11-442c-4d10-9bdf-99e96d120284"
CM022877.1	RepeatMasker	Unknown	7563040	7563262	656	-	.	ID="RND-1_FAMILY-122";Tend="1131";Tstart="906";shortTE="F";uid="99df836f-722d-432b-896a-a8074e6a44b5"
CM022877.1	RepeatMasker	LINE/Penelope	7723816	7724532	6131	-	.	ID="RND-6_FAMILY-1806";Tend="1599";Tstart="883";shortTE="F";uid="f5c54bf9-4dcd-4c31-baaf-6b7f3e787183"
CM022877.1	RepeatMasker	Unknown	20120831	20121111	1424	-	.	ID="RND-6_FAMILY-1126";Tend="756";Tstart="462";shortTE="F";uid="96e57f59-a905-4375-9678-f6c2d3a1e668"
CM022877.1	RepeatMasker	DNA/TcMar-Mariner	21576052	21576575	3134	-	.	ID="RND-6_FAMILY-17330";TEgroup="ctg_4%7CRND-6_FAMILY-17330%7C1";Tend="1626";Tstart="818";shortTE="F";uid="a69287bc-cb55-4b35-b096-b86e8d29f1d7"
CM022877.1	RepeatMasker	Unknown	14370016	14370123	799	-	.	ID="RND-1_FAMILY-176";Tend="695";Tstart="586";shortTE="F";uid="cd1ecf31-ba8b-48bf-a23d-eb16f35bad0c"
CM022877.1	RepeatMasker	DNA/CMC-Chapaev-3	17203623	17203754	820	-	.	ID="RND-6_FAMILY-2378";Tend="1298";Tstart="1169";shortTE="F";uid="dbfb46f8-569f-4199-92cf-b06d1356d626"
CM022877.1	RepeatMasker	DNA/CMC-Chapaev-3	9730043	9730587	3356	-	.	ID="RND-5_FAMILY-2511";Tend="1502";Tstart="913";shortTE="F";uid="ac0d886b-e289-4959-9325-c64ecda18aa5"
CM022877.1	RepeatMasker	DNA/MULE-MuDR	22550707	22550860	924	-	.	ID="RND-5_FAMILY-444";Tend="1086";Tstart="924";shortTE="F";uid="f84db428-9df4-4ba8-9dd3-0f308dc9a36c"
CM022877.1	RepeatMasker	Unknown	4611634	4611789	528	-	.	ID="RND-4_FAMILY-176";Tend="1199";Tstart="1008";shortTE="F";uid="b41805bb-7b22-47b7-8906-7930e6fca176"
CM022877.1	RepeatMasker	Unknown	16816067	16816172	450	-	.	ID="RND-6_FAMILY-5015";Tend="728";Tstart="609";shortTE="F";uid="6ac881dd-7b15-4b84-9e69-2f221120e72d"
CM022877.1	RepeatMasker	SINE/MIR	7509731	7509898	595	-	.	ID="RND-1_FAMILY-44";Tend="1063";Tstart="870";shortTE="F";uid="c58c98e3-64bd-4fcc-b318-fe8e8f1b190f"
CM022877.1	RepeatMasker	Unknown	14012633	14012850	1545	-	.	ID="RND-6_FAMILY-7290";Tend="1392";Tstart="1172";shortTE="F";uid="4801a99a-caba-4572-bd05-3d1125ad7d76"
CM022877.1	RepeatMasker	Unknown	24987308	24987492	1204	-	.	ID="RND-4_FAMILY-132";Tend="1508";Tstart="1325";shortTE="F";uid="b75f6a07-d852-4149-98be-afb2bdf54853"
CM022877.1	RepeatMasker	DNA/hAT-Charlie	4030482	4030720	1870	-	.	ID="RND-2_FAMILY-110";Tend="1327";Tstart="1089";shortTE="F";uid="7ad1614c-c61a-49c7-97ff-53716870d2b7"
CM022877.1	RepeatMasker	Unknown	29123040	29123237	414	-	.	ID="RND-6_FAMILY-9040";Tend="1214";Tstart="1031";shortTE="F";uid="075a54d2-01b2-4b6d-afbf-1dc18a5b12a4"
CM022877.1	RepeatMasker	Satellite	27039601	27039723	793	-	.	ID="RND-6_FAMILY-577";Tend="124";Tstart="1";shortTE="F";uid="df07d7e5-5cf1-4864-9691-ed28e35ae8a9"
CM022877.1	RepeatMasker	Unknown	25315470	25315672	433	-	.	ID="RND-6_FAMILY-17382";Tend="1134";Tstart="948";shortTE="F";uid="8bba731b-ee47-4c88-b43f-5abba38d513c"
CM022877.1	RepeatMasker	LINE/I-Jockey	35722022	35722247	416	-	.	ID="TART_DV";Tend="2959";Tstart="2737";shortTE="F";uid="2e21a53d-86d0-41c2-ba83-8aab266754ef"
CM022877.1	RepeatMasker	Unknown	8795910	8796605	5351	-	.	ID="RND-1_FAMILY-121";Tend="1631";Tstart="937";shortTE="F";uid="99f2f4aa-b4c7-428c-8b35-59d5685cba59"
CM022877.1	RepeatMasker	Unknown	29344590	29344862	1228	-	.	ID="RND-6_FAMILY-7290";Tend="1429";Tstart="1141";shortTE="F";uid="500eb944-bafe-4005-a841-9916d04e3517"
CM022877.1	RepeatMasker	DNA/TcMar-Tc1	37977049	37977380	2397	-	.	ID="RND-1_FAMILY-423";Tend="1283";Tstart="915";shortTE="F";uid="8ebfa5a9-1d1c-46b8-babf-84d07538ec53"
CM022877.1	RepeatMasker	DNA/TcMar-Tc1	25054050	25054526	3106	-	.	ID="RND-5_FAMILY-701";Tend="1757";Tstart="1218";shortTE="F";uid="b91d603a-6df5-4916-98b1-d905b07c6da5"
CM022877.1	RepeatMasker	Unknown	342592	343177	3595	-	.	ID="RND-6_FAMILY-7290";Tend="1420";Tstart="891";shortTE="F";uid="4f2832b7-39c1-400f-8740-2db4c211f3a1"
CM022877.1	RepeatMasker	Unknown	4598437	4598703	814	-	.	ID="RND-4_FAMILY-132";TEgroup="ctg_4%7CRND-4_FAMILY-132%7C3";Tend="1536";Tstart="1164";shortTE="T";uid="15c7a84a-1f59-4455-aa45-ba665010263b"
CM022877.1	RepeatMasker	RC/Helitron	33315669	33315929	1885	-	.	ID="RND-1_FAMILY-35";Tend="1144";Tstart="881";shortTE="F";uid="e5691088-b53a-4f4b-b2cc-b1aff1aa48e4"
CM022877.1	RepeatMasker	Unknown	35560911	35561070	722	-	.	ID="RND-6_FAMILY-3033";Tend="2039";Tstart="1874";shortTE="F";uid="12c96302-fb71-4d8c-8e13-4da9ddffe6af"
CM022877.1	RepeatMasker	LINE/CR1	30739333	30739634	1534	-	.	ID="RND-6_FAMILY-6319";Tend="1049";Tstart="747";shortTE="F";uid="04c25a57-247e-4a23-a447-a2cf78b3a6a8"
CM022877.1	RepeatMasker	Unknown	31499256	31499418	1153	-	.	ID="RND-4_FAMILY-734";Tend="881";Tstart="727";shortTE="F";uid="d85c5382-7665-4c8a-adb2-28e882420a47"
CM022877.1	RepeatMasker	Unknown	966444	967235	5542	-	.	ID="RND-5_FAMILY-277";Tend="1488";Tstart="689";shortTE="F";uid="af9eb4c9-e62b-4822-b566-953f919b12e0"
CM022877.1	RepeatMasker	Satellite	21182921	21183205	1524	-	.	ID="RND-6_FAMILY-46";Tend="319";Tstart="1";shortTE="F";uid="2b6f8279-529b-4ed8-919c-a3d71968b5b9"
CM022877.1	RepeatMasker	Unknown	35787804	35788404	3921	-	.	ID="RND-4_FAMILY-132";Tend="1527";Tstart="953";shortTE="F";uid="597b73f6-9d8e-476e-b714-01332d711cbd"
CM022877.1	RepeatMasker	LINE/RTE-BovB	1389686	1389990	1618	-	.	ID="RND-6_FAMILY-380";Tend="1205";Tstart="898";shortTE="F";uid="aa6ab76d-f02b-4b1d-93e7-ee2482c633ad"
CM022877.1	RepeatMasker	Satellite	31956382	31956537	898	-	.	ID="RND-3_FAMILY-672";Tend="1168";Tstart="1011";shortTE="F";uid="ec5a492a-0b21-4df2-9e92-ea1f5437074d"
CM022877.1	RepeatMasker	Satellite	13974432	13974605	419	-	.	ID="RND-5_FAMILY-1876";TEgroup="ctg_4%7CRND-5_FAMILY-1876%7C1";Tend="2524";Tstart="2445";shortTE="F";uid="eea28a87-8e26-4ea7-9048-560a4c16b52f"
CM022877.1	RepeatMasker	Unknown	35416616	35417080	2864	-	.	ID="RND-1_FAMILY-342";Tend="1381";Tstart="873";shortTE="F";uid="1e531d0a-7b18-4691-94fc-3b67624b5226"
CM022877.1	RepeatMasker	LINE/RTE-BovB	27086704	27086996	1412	-	.	ID="RND-5_FAMILY-1885";Tend="1218";Tstart="902";shortTE="F";uid="77647f28-4206-4a8c-b796-5417c4c199fa"
CM022877.1	RepeatMasker	RC/Helitron	4696557	4696894	1794	-	.	ID="RND-4_FAMILY-2756";Tend="1375";Tstart="1047";shortTE="F";uid="cf098f8c-f21b-4fba-aeb5-7a16ba85a2b1"
CM022877.1	RepeatMasker	SINE/tRNA-RTE	14558235	14558392	658	-	.	ID="RND-6_FAMILY-5487";Tend="1836";Tstart="1671";shortTE="F";uid="6f80e310-9b5e-435b-bc41-72058dc800d5"
CM022877.1	RepeatMasker	LINE/I-Jockey	9633711	9633832	434	-	.	ID="RND-5_FAMILY-1271";Tend="1345";Tstart="1223";shortTE="F";uid="10940c91-f7ff-498c-bc05-42fec94939bf"
CM022877.1	RepeatMasker	LTR/Gypsy	24260604	24261163	4221	-	.	ID="RND-6_FAMILY-6263";Tend="1454";Tstart="887";shortTE="F";uid="152e9f3d-15ed-4f9b-bd3a-d813614188ee"
CM022877.1	RepeatMasker	LINE/I	25835163	25835377	592	-	.	ID="RND-5_FAMILY-98";Tend="1171";Tstart="939";shortTE="F";uid="28b583fe-25fb-4e15-b792-2140087243f8"
CM022877.1	RepeatMasker	Unknown	14407521	14407646	730	-	.	ID="RND-6_FAMILY-9040";Tend="1257";Tstart="1123";shortTE="F";uid="b19a7300-8f96-4ab5-961f-46862db88a67"
CM022877.1	RepeatMasker	LTR/ERV1	9733725	9733903	1306	-	.	ID="RND-1_FAMILY-174";Tend="1104";Tstart="904";shortTE="F";uid="623099f7-406f-409f-a1b8-1876bb69caf9"
CM022877.1	RepeatMasker	Unknown	12219573	12219766	1285	-	.	ID="RND-2_FAMILY-22";Tend="1144";Tstart="952";shortTE="F";uid="747130b8-a2a0-450b-beca-a3d5d6beacd1"
CM022877.1	RepeatMasker	SINE/tRNA-RTE	21352378	21352585	1012	-	.	ID="RND-1_FAMILY-65";Tend="1128";Tstart="915";shortTE="F";uid="2f87bec3-fe2d-4dd4-8237-7f8d58475a21"
CM022877.1	RepeatMasker	Unknown	10773287	10773473	1103	-	.	ID="RND-2_FAMILY-22";Tend="1141";Tstart="956";shortTE="F";uid="964c6dd7-b4c9-4491-8a12-c802b7f89ceb"
CM022877.1	RepeatMasker	Unknown	9379585	9379764	1017	-	.	ID="RND-6_FAMILY-6738";Tend="1304";Tstart="1128";shortTE="F";uid="a69a6667-808b-40e7-9573-d9f859a22700"
CM022877.1	RepeatMasker	Unknown	31449461	31449564	1198	-	.	ID="RND-1_FAMILY-39";Tend="1344";Tstart="763";shortTE="F";uid="27dcc1ef-29a0-45ab-aed1-44ab31bf2a1c"
CM022877.1	RepeatMasker	LINE/CRE	33492406	33492857	629	-	.	ID="RND-5_FAMILY-973";Tend="1359";Tstart="868";shortTE="F";uid="1dc4cf24-e03e-4a9a-94f8-13b5fbdbdd88"
CM022877.1	RepeatMasker	Unknown	32259775	32259893	766	-	.	ID="RND-6_FAMILY-4999";Tend="1337";Tstart="1218";shortTE="F";uid="ff51ecc1-6ef1-4a3a-b67b-e289918df70c"
CM022877.1	RepeatMasker	DNA/Ginger-2	28192882	28193083	752	-	.	ID="RND-1_FAMILY-527";Tend="1355";Tstart="1169";shortTE="F";uid="e8374f4c-9ce0-4290-8afc-15f4b75cb83e"
CM022877.1	RepeatMasker	Unknown	31180149	31180436	650	-	.	ID="RND-2_FAMILY-87";TEgroup="ctg_4%7CRND-2_FAMILY-87%7C9";Tend="1317";Tstart="945";shortTE="F";uid="562ba02a-5407-4a5a-904b-ffee4c8b74d1"
CM022877.1	RepeatMasker	SINE/5S	8724351	8724534	420	-	.	ID="RND-4_FAMILY-2290";Tend="978";Tstart="795";shortTE="F";uid="70a503c5-71a3-464d-90f5-f3188718117e"
CM022877.1	RepeatMasker	Unknown	18496521	18496649	543	-	.	ID="RND-2_FAMILY-238";Tend="2183";Tstart="2051";shortTE="F";uid="b9fb0169-4019-4fa8-bc16-04df46c05c94"
CM022877.1	RepeatMasker	DNA/TcMar-Tc1	33767277	33767509	1787	-	.	ID="RND-1_FAMILY-455";Tend="1192";Tstart="951";shortTE="F";uid="e76c5b15-c3d3-45c5-9cc4-4c19d7a009e5"
CM022877.1	RepeatMasker	Satellite	37502572	37502825	1519	-	.	ID="RND-6_FAMILY-46";Tend="1461";Tstart="1230";shortTE="F";uid="a5434b8f-146e-4d1e-82b8-6555220893bb"
CM022877.1	RepeatMasker	Unknown	14983874	14984085	867	-	.	ID="RND-1_FAMILY-28";Tend="843";Tstart="655";shortTE="F";uid="38220e5c-e6b4-4a31-baee-373684a176c3"
CM022877.1	RepeatMasker	DNA/TcMar-Tc1	12078216	12078497	2070	-	.	ID="RND-1_FAMILY-873";Tend="1932";Tstart="1647";shortTE="F";uid="9b58f3e8-e4d5-4795-b0e1-7d04c444e5f0"
CM022877.1	RepeatMasker	Unknown	29595644	29595827	1103	-	.	ID="RND-5_FAMILY-1523";Tend="1111";Tstart="923";shortTE="F";uid="6dcdae52-e5a2-4e0c-a5f1-de6516dd4a44"
CM022877.1	RepeatMasker	DNA/TcMar-Tc1	17411355	17411594	1431	-	.	ID="RND-6_FAMILY-881";Tend="1678";Tstart="1452";shortTE="F";uid="913ebc32-b183-4e0d-96b9-d11efb53c1df"
CM022877.1	RepeatMasker	LINE/I-Jockey	18606717	18606834	791	-	.	ID="RND-4_FAMILY-1457";Tend="1148";Tstart="1021";shortTE="F";uid="14460fb7-7a59-4444-b1ac-003b022e976f"
CM022877.1	RepeatMasker	LINE/RTE-BovB	16553322	16553650	507	-	.	ID="RND-6_FAMILY-1079";Tend="1214";Tstart="896";shortTE="F";uid="1836300e-032f-4817-8726-f9721b1db6b1"
CM022877.1	RepeatMasker	Unknown	3073285	3073725	2409	-	.	ID="RND-5_FAMILY-871";Tend="1331";Tstart="858";shortTE="F";uid="6ec6e90f-1f7f-4e79-aad1-df8dafb2b5ef"
CM022877.1	RepeatMasker	DNA/TcMar-Tc1	5213890	5214449	4027	-	.	ID="RND-5_FAMILY-1670";Tend="1521";Tstart="959";shortTE="F";uid="30418f18-3abb-4f3b-bbef-1f75606944d7"
CM022877.1	RepeatMasker	Unknown	34399859	34400264	3224	-	.	ID="RND-6_FAMILY-13993";Tend="710";Tstart="305";shortTE="F";uid="f98432f5-1dd1-4954-8989-62ced92a9573"
CM022877.1	RepeatMasker	DNA/Academ-1	36892103	36892290	1426	-	.	ID="RND-5_FAMILY-209";Tend="968";Tstart="782";shortTE="F";uid="c64f9269-854c-4555-8d1a-bde6f2a2b703"
CM022877.1	RepeatMasker	DNA/hAT-hATx	6311216	6311412	1709	-	.	ID="RND-1_FAMILY-405";Tend="1148";Tstart="951";shortTE="F";uid="14e31322-95fe-4127-a9a4-83be88859599"
CM022877.1	RepeatMasker	DNA/TcMar-Tc1	12574288	12574471	1212	-	.	ID="RND-1_FAMILY-423";Tend="1119";Tstart="915";shortTE="F";uid="aa1b8212-65d8-484c-b9e9-6110d291860c"
CM022877.1	RepeatMasker	Unknown	15138251	15138452	1452	-	.	ID="RND-1_FAMILY-53";Tend="1094";Tstart="895";shortTE="F";uid="2e472c60-af14-4168-a47e-a05bdf71c74f"
CM022877.1	RepeatMasker	Unknown	24268551	24268768	670	-	.	ID="RND-6_FAMILY-11688";Tend="1034";Tstart="807";shortTE="F";uid="07fc6571-2f34-40ef-8cc6-1224ea7d19af"
CM022877.1	RepeatMasker	Unknown	37653672	37653838	1194	-	.	ID="RND-6_FAMILY-7290";Tend="1425";Tstart="1263";shortTE="F";uid="9f74ef37-a9de-4a00-8328-169e22da472c"
CM022877.1	RepeatMasker	DNA/TcMar-Tc1	31803725	31803905	857	-	.	ID="RND-4_FAMILY-714";Tend="1335";Tstart="1161";shortTE="F";uid="baf98671-c5a7-4795-a98f-100739e7b5f2"
CM022877.1	RepeatMasker	Unknown	2782599	2783109	3815	-	.	ID="RND-1_FAMILY-325";Tend="2274";Tstart="1745";shortTE="F";uid="98ec003b-b074-4883-b0d9-0309272a282f"
CM022877.1	RepeatMasker	Unknown	9975740	9976602	2250	-	.	ID="RND-1_FAMILY-795";Tend="1572";Tstart="181";shortTE="F";uid="3abce765-b622-438e-a7e0-abdedeb98973"
CM022877.1	RepeatMasker	Unknown	8188587	8189015	3172	-	.	ID="RND-1_FAMILY-118";Tend="1369";Tstart="922";shortTE="F";uid="4770de08-5e95-43ef-95c3-f3b6f3a8e3a0"
CM022877.1	RepeatMasker	RC/Helitron	36982655	36982808	1079	-	.	ID="RND-1_FAMILY-8";Tend="978";Tstart="826";shortTE="F";uid="22614ec6-cb03-40f9-a12e-fe52dfb1df13"
CM022877.1	RepeatMasker	RC/Helitron	15663320	15663946	3365	-	.	ID="RND-5_FAMILY-848";Tend="1595";Tstart="915";shortTE="F";uid="13ed55b2-ff92-4a34-a6ba-375f078c36fd"
CM022877.1	RepeatMasker	Unknown	822644	822791	537	-	.	ID="RND-6_FAMILY-3679";Tend="1707";Tstart="1553";shortTE="F";uid="22d8a785-0319-4e5a-89f6-6eaea6df9444"
CM022877.1	RepeatMasker	LINE/CR1	777468	777576	439	-	.	ID="RND-1_FAMILY-667";Tend="1002";Tstart="897";shortTE="F";uid="9e69f65d-7d76-4907-916a-47e472d6b5a0"
CM022877.1	RepeatMasker	Unknown	32239525	32239728	1160	-	.	ID="RND-6_FAMILY-17382";Tend="1009";Tstart="849";shortTE="F";uid="fd9463b4-8cbe-4ce4-a60b-fe286ca66fd0"
CM022877.1	RepeatMasker	RC/Helitron	5331107	5331865	5593	-	.	ID="RND-6_FAMILY-4711";Tend="1637";Tstart="865";shortTE="F";uid="eaf13ae8-4553-4066-bad8-3b840a665303"
CM022877.1	RepeatMasker	Unknown	25283047	25283185	595	-	.	ID="RND-6_FAMILY-6755";Tend="1258";Tstart="1117";shortTE="F";uid="5e183223-1b3c-4f0b-9d08-184f5660bfa5"
CM022877.1	RepeatMasker	Unknown	5713516	5713696	777	-	.	ID="RND-1_FAMILY-219";Tend="1091";Tstart="903";shortTE="F";uid="5505f112-13df-4e2b-a872-ee46da6a09a4"
CM022877.1	RepeatMasker	SINE/tRNA-RTE	32512054	32512177	918	-	.	ID="RND-6_FAMILY-1330";Tend="1046";Tstart="922";shortTE="F";uid="fad2dbf4-4364-416e-bcb5-f0815419353f"
CM022877.1	RepeatMasker	SINE/tRNA-RTE	9050787	9050975	493	-	.	ID="RND-1_FAMILY-87";Tend="1109";Tstart="893";shortTE="F";uid="9945948e-f16b-4ffe-bc4c-376a9a7ed8ea"
CM022877.1	RepeatMasker	LINE/CR1	37201938	37202293	3026	-	.	ID="RND-5_FAMILY-435";Tend="1366";Tstart="1011";shortTE="F";uid="adf0d394-8c0d-4d14-8f60-e3030f7bf921"
CM022877.1	RepeatMasker	RC/Helitron	2663522	2663632	414	-	.	ID="RND-1_FAMILY-170";Tend="293";Tstart="181";shortTE="F";uid="a1bdb2e1-8ad1-492a-82db-4c820c8c868e"
CM022877.1	RepeatMasker	Unknown	9644371	9644641	1001	-	.	ID="RND-6_FAMILY-7290";Tend="1432";Tstart="1141";shortTE="F";uid="d2e31e55-0ead-4ea9-8f3c-4533ae8221a5"
CM022877.1	RepeatMasker	RC/Helitron	16598179	16598479	1946	-	.	ID="RND-1_FAMILY-50";Tend="1187";Tstart="888";shortTE="F";uid="1d0cfad0-d613-4f1c-a9ba-363cd5722ffc"
CM022877.1	RepeatMasker	LINE/L2	34223544	34223742	1680	-	.	ID="RND-5_FAMILY-1805";Tend="905";Tstart="706";shortTE="F";uid="641e646f-bc66-4fa4-892e-6e77fb87e088"
CM022877.1	RepeatMasker	Unknown	32531046	32531285	901	-	.	ID="RND-6_FAMILY-7290";Tend="1408";Tstart="1167";shortTE="F";uid="5af08234-2e8a-454b-aa49-13fb3b34cb35"
CM022877.1	RepeatMasker	DNA/TcMar-Tc1	12888317	12888594	1523	-	.	ID="RND-1_FAMILY-316";Tend="2094";Tstart="1801";shortTE="F";uid="abf4e604-4982-4e20-a885-636489740052"
CM022877.1	RepeatMasker	Unknown	20151669	20152335	4915	-	.	ID="RND-1_FAMILY-28";Tend="1320";Tstart="660";shortTE="F";uid="f13e053a-6ed6-40b9-9b02-0c13ac3a540f"
CM022877.1	RepeatMasker	LINE/RTE-BovB	18678357	18678653	1741	-	.	ID="RND-1_FAMILY-30";Tend="1121";Tstart="800";shortTE="F";uid="a17e9241-8900-4154-a243-13d55bb91c89"
CM022877.1	RepeatMasker	Unknown	34398299	34398558	919	-	.	ID="RND-6_FAMILY-2081";Tend="1218";Tstart="931";shortTE="F";uid="029b6708-594f-49db-82f2-95dab47ba62a"
CM022877.1	RepeatMasker	Satellite	19864511	19864779	1960	-	.	ID="RND-6_FAMILY-46";Tend="1269";Tstart="934";shortTE="F";uid="438c3ed1-86ab-43a4-8278-f13601d20a48"
CM022877.1	RepeatMasker	Unknown	7442523	7442858	2556	-	.	ID="RND-6_FAMILY-7438";Tend="1160";Tstart="826";shortTE="F";uid="f579e7b3-9777-4a36-8be8-56f62a5edfd5"
CM022877.1	RepeatMasker	Satellite	8881805	8882035	1087	-	.	ID="RND-6_FAMILY-577";Tend="991";Tstart="751";shortTE="F";uid="21318593-d1d7-457e-977e-8a59c0c9307c"
CM022877.1	RepeatMasker	LINE/CR1	39973738	39973927	705	-	.	ID="RND-5_FAMILY-303";TEgroup="ctg_4%7CRND-5_FAMILY-303%7C4";Tend="1689";Tstart="1579";shortTE="F";uid="4541a42d-4e7b-4294-88b1-ce4a5de33cae"
CM022877.1	RepeatMasker	RC/Helitron	2104312	2104424	820	-	.	ID="RND-5_FAMILY-470";Tend="1558";Tstart="1446";shortTE="F";uid="cf7b3cfc-1632-439d-853a-91e7fd9e7dd3"
CM022877.1	RepeatMasker	LINE/I-Jockey	5594209	5595253	434	-	.	ID="RND-6_FAMILY-2615";Tend="1401";Tstart="365";shortTE="F";uid="59bb38c3-604e-471d-942b-036d578b4702"
CM022877.1	RepeatMasker	Unknown	22345680	22345938	861	-	.	ID="RND-5_FAMILY-2891";TEgroup="ctg_4%7CRND-5_FAMILY-2891%7C5";Tend="1103";Tstart="877";shortTE="F";uid="809e6838-79ac-4d40-8853-47de04d5a1cf"
CM022877.1	RepeatMasker	Unknown	18125346	18125641	1941	-	.	ID="RND-1_FAMILY-266";Tend="1266";Tstart="956";shortTE="F";uid="a6a6e1e8-159d-4af1-9384-906ea8de01d9"
CM022877.1	RepeatMasker	Unknown	21942721	21943026	2523	-	.	ID="RND-6_FAMILY-2392";Tend="1263";Tstart="958";shortTE="F";uid="91d092c4-5f4a-4e55-9842-7f01d79c6d69"
CM022877.1	RepeatMasker	DNA/hAT-Tip100	15659604	15659729	1475	-	.	ID="rnd-5_family-3574";Tend="1451";Tstart="1169";shortTE="F";uid="ec16f885-ec39-4797-b233-4b28302dcfe0"
CM022877.1	RepeatMasker	Satellite	31386302	31386571	2203	-	.	ID="RND-6_FAMILY-577";Tend="1303";Tstart="1032";shortTE="F";uid="58c44b9b-f7c3-4945-bde7-de9d9ef5eebf"
CM022877.1	RepeatMasker	Unknown	30535161	30535316	797	-	.	ID="RND-6_FAMILY-6579";Tend="1454";Tstart="1298";shortTE="F";uid="5a0ff7cd-c584-4990-961e-8e53013261f0"
CM022877.1	RepeatMasker	Unknown	7247089	7247350	712	-	.	ID="RND-4_FAMILY-45";Tend="1092";Tstart="770";shortTE="F";uid="2cb1d78a-cf24-4286-8866-6366aced4303"
CM022877.1	RepeatMasker	Unknown	38080888	38081089	1310	-	.	ID="RND-6_FAMILY-7290";Tend="1356";Tstart="1151";shortTE="F";uid="8db00fbb-c5c5-419a-82ec-d467e2905ab8"
CM022877.1	RepeatMasker	SINE/tRNA-RTE	10680004	10680288	2090	-	.	ID="RND-1_FAMILY-48";Tend="1182";Tstart="897";shortTE="F";uid="306a0dd4-64f9-44dd-a480-208348c60c68"
CM022877.1	RepeatMasker	Unknown	35756869	35757272	1452	-	.	ID="RND-1_FAMILY-39";Tend="1048";Tstart="763";shortTE="F";uid="d8c38ad9-5c7d-4079-9fcf-a827d79047ae"
CM022877.1	RepeatMasker	Satellite	25753516	25753833	2190	-	.	ID="RND-6_FAMILY-577";Tend="322";Tstart="1";shortTE="F";uid="f1e8d7be-5d0d-4c0f-94fe-aa3473aba2cf"
CM022877.1	RepeatMasker	DNA/hAT-Tip100	14403525	14403995	3234	-	.	ID="RND-6_FAMILY-6216";Tend="1389";Tstart="891";shortTE="F";uid="29280c2c-3cd8-40e5-a59b-11d12a776dc3"
CM022877.1	RepeatMasker	DNA/hAT-Charlie	18275474	18275659	1462	-	.	ID="RND-1_FAMILY-417";Tend="1197";Tstart="1014";shortTE="F";uid="531951dd-e2e6-4fcc-a895-4fe64d8918ff"
CM022877.1	RepeatMasker	Unknown	1098392	1098680	907	-	.	ID="RND-5_FAMILY-4241";TEgroup="ctg_4%7CRND-5_FAMILY-4241%7C2";Tend="1204";Tstart="959";shortTE="F";uid="63ebc351-e835-4202-b232-d1838e157e55"
CM022877.1	RepeatMasker	Unknown	12245244	12245357	765	-	.	ID="RND-1_FAMILY-66";Tend="1152";Tstart="1038";shortTE="F";uid="6cc98d89-14e8-4938-861f-58cd25c7b1d6"
CM022877.1	RepeatMasker	Unknown	25693745	25693882	641	-	.	ID="RND-2_FAMILY-22";Tend="1129";Tstart="991";shortTE="F";uid="d399bd22-9812-4fec-a6f3-246ec38083e8"
CM022877.1	RepeatMasker	Unknown	18672613	18672825	824	-	.	ID="RND-3_FAMILY-37";Tend="1382";Tstart="1155";shortTE="F";uid="8d15c1bb-bc5e-418f-97f4-997e46aa8e5b"
CM022877.1	RepeatMasker	RC/Helitron	13889755	13890673	3970	-	.	ID="RND-5_FAMILY-848";Tend="1740";Tstart="770";shortTE="F";uid="ae318f41-7a6d-46fb-b87e-c3f5883d021e"
CM022877.1	RepeatMasker	Unknown	33003068	33003235	803	-	.	ID="RND-2_FAMILY-22";Tend="1139";Tstart="955";shortTE="F";uid="832e498c-214a-4e00-8994-9ae1fdd3f545"
CM022877.1	RepeatMasker	Unknown	17447091	17447913	6243	-	.	ID="RND-1_FAMILY-994";Tend="2467";Tstart="1674";shortTE="F";uid="aefaa538-49f0-4276-b015-0b39eddffdf0"
CM022877.1	RepeatMasker	RC/Helitron	38660387	38660678	1767	-	.	ID="RND-1_FAMILY-50";Tend="1190";Tstart="903";shortTE="F";uid="546ee285-e56c-45b5-ba66-43e355659547"
CM022877.1	RepeatMasker	Satellite	10611287	10611824	2343	-	.	ID="RND-6_FAMILY-46";Tend="1473";Tstart="939";shortTE="F";uid="0909f003-96d4-4752-8904-22d486fe6ae5"
CM022877.1	RepeatMasker	Unknown	18602545	18602700	985	-	.	ID="RND-6_FAMILY-3995";Tend="1372";Tstart="1213";shortTE="F";uid="b884b231-d4f8-4d04-b1a1-a45089dc2c46"
CM022877.1	RepeatMasker	Unknown	40398129	40398463	2504	-	.	ID="RND-6_FAMILY-2392";Tend="1290";Tstart="958";shortTE="F";uid="4818718a-2285-4e4d-857f-6bb0bd87f396"
CM022877.1	RepeatMasker	Unknown	27918176	27918604	1678	-	.	ID="RND-4_FAMILY-132";Tend="1514";Tstart="1088";shortTE="F";uid="ea2fae9a-2c46-49a3-b244-de60e993bf55"
CM022877.1	RepeatMasker	DNA/hAT-Tip100	25860760	25861119	1292	-	.	ID="RND-3_FAMILY-262";Tend="1137";Tstart="808";shortTE="F";uid="2536e844-c580-4964-88ea-77e5503b4066"
CM022877.1	RepeatMasker	Unknown	12524115	12524299	1351	-	.	ID="RND-1_FAMILY-394";Tend="1288";Tstart="1103";shortTE="F";uid="d1ffddea-47fb-465a-aaf9-d660186804c5"
CM022877.1	RepeatMasker	Unknown	12206432	12206646	509	-	.	ID="RND-6_FAMILY-370";Tend="2007";Tstart="1801";shortTE="F";uid="77293121-2ce2-4ce5-a095-b092a54c9e7b"
CM022877.1	RepeatMasker	DNA/TcMar-Tc1	912724	912876	585	-	.	ID="RND-4_FAMILY-404";Tend="872";Tstart="704";shortTE="F";uid="6459a6da-2fd7-4411-9c65-16108c56ca74"
CM022877.1	RepeatMasker	Unknown	16142557	16143025	1280	-	.	ID="RND-1_FAMILY-191";Tend="2072";Tstart="1541";shortTE="F";uid="e9970863-c3d6-4e8e-903c-dae5004419f3"
CM022877.1	RepeatMasker	RC/Helitron	21907176	21907327	587	-	.	ID="RND-5_FAMILY-848";Tend="1082";Tstart="910";shortTE="F";uid="9b5258d7-271e-4145-b2ac-52e08ed6b243"
CM022877.1	RepeatMasker	Unknown	299779	300173	3006	-	.	ID="RND-6_FAMILY-7290";Tend="1360";Tstart="954";shortTE="F";uid="a087152e-5acc-43a5-bd9f-3335d74b4202"
CM022877.1	RepeatMasker	Unknown	20842986	20843742	1893	-	.	ID="RND-1_FAMILY-463";Tend="1613";Tstart="964";shortTE="F";uid="a5154bf2-04e7-4d03-bc7a-e3e520b6ac25"
CM022877.1	RepeatMasker	SINE/tRNA-RTE	29888793	29888979	1222	-	.	ID="RND-6_FAMILY-1330";Tend="1120";Tstart="921";shortTE="F";uid="77c20375-d21c-4f80-a552-324d167c48ca"
CM022877.1	RepeatMasker	LINE/CRE	24453882	24454174	1343	-	.	ID="RND-5_FAMILY-6855";Tend="1137";Tstart="835";shortTE="F";uid="8db086d8-dd73-4a04-b924-914ce04599c8"
CM022877.1	RepeatMasker	Unknown	38917506	38917771	1706	-	.	ID="RND-1_FAMILY-680";Tend="1219";Tstart="951";shortTE="F";uid="769d4357-257a-4e0d-a0da-b2364accdf7d"
CM022877.1	RepeatMasker	Unknown	38221271	38221884	4586	-	.	ID="RND-1_FAMILY-924";Tend="1539";Tstart="933";shortTE="F";uid="5d45de3d-8998-4467-991c-34fa64670050"
CM022877.1	RepeatMasker	DNA/hAT-hATx	3320987	3321321	669	-	.	ID="RND-1_FAMILY-390";TEgroup="ctg_4%7CRND-1_FAMILY-390%7C3";Tend="1171";Tstart="906";shortTE="T";uid="4f9bcd2f-b0a3-416e-b706-111ecff4e818"
CM022877.1	RepeatMasker	Unknown	14778503	14778639	699	-	.	ID="RND-2_FAMILY-87";Tend="1062";Tstart="852";shortTE="F";uid="5e34c467-ef59-4218-a6af-1a3107e396e9"
CM022877.1	RepeatMasker	Unknown	34006679	34006906	1358	-	.	ID="RND-3_FAMILY-332";Tend="1517";Tstart="1267";shortTE="F";uid="c91d4641-bf7a-459e-b3d0-73c802a26730"
CM022877.1	RepeatMasker	Unknown	35873943	35874308	2667	-	.	ID="RND-5_FAMILY-806";Tend="1275";Tstart="914";shortTE="F";uid="8d3393d4-24f8-49a4-8e6b-1e030100edf3"
CM022877.1	RepeatMasker	Unknown	16112140	16112300	1088	-	.	ID="RND-5_FAMILY-277";Tend="2053";Tstart="1879";shortTE="F";uid="212c6938-d1d7-49b6-a4c8-586507f6e843"
CM022877.1	RepeatMasker	Unknown	10188704	10188926	1205	-	.	ID="RND-6_FAMILY-5252";Tend="1042";Tstart="824";shortTE="F";uid="76abd0df-9561-4bb5-9ada-2d4b643a5150"
CM022877.1	RepeatMasker	Unknown	11784895	11785088	670	-	.	ID="RND-6_FAMILY-4063";Tend="1128";Tstart="906";shortTE="F";uid="4f8b0d5e-1d4b-49d6-96c2-e9af7ded2301"
CM022877.1	RepeatMasker	DNA/TcMar-Tc1	5284285	5284651	477	-	.	ID="RND-1_FAMILY-455";TEgroup="ctg_4%7CRND-1_FAMILY-455%7C3";Tend="1666";Tstart="930";shortTE="T";uid="878464f1-19cc-4721-bac2-ff4e44d66bec"
CM022877.1	RepeatMasker	LINE/R1-LOA	38143289	38143779	3196	-	.	ID="RND-1_FAMILY-938";Tend="1106";Tstart="617";shortTE="F";uid="a63acbfb-9e78-4fe6-8fd8-0b44407a7349"
CM022877.1	RepeatMasker	Unknown	2290960	2291106	936	-	.	ID="RND-3_FAMILY-332";Tend="1561";Tstart="1435";shortTE="F";uid="a68a0e5a-d3a2-48b4-a3bc-fb1af0b93e4d"
CM022877.1	RepeatMasker	RC/Helitron	577814	578044	1891	-	.	ID="RND-6_FAMILY-7275";Tend="1623";Tstart="1387";shortTE="F";uid="6622945f-0adb-40cf-85b0-c9393e843563"
CM022877.1	RepeatMasker	DNA/hAT-Tip100	10020050	10020655	2961	-	.	ID="RND-1_FAMILY-785";Tend="1485";Tstart="842";shortTE="F";uid="bb6c719c-289d-4aba-a078-a916bf54d2cc"
CM022877.1	RepeatMasker	DNA/TcMar-Tc1	40289760	40290498	3094	-	.	ID="RND-1_FAMILY-226";TEgroup="ctg_4%7CRND-1_FAMILY-226%7C29";Tend="1775";Tstart="894";shortTE="F";uid="df5ad427-fc21-4cf8-9c84-85546bd3f1dd"
CM022877.1	RepeatMasker	RC/Helitron	8620031	8620281	1880	-	.	ID="RND-1_FAMILY-285";Tend="1095";Tstart="822";shortTE="F";uid="cdb64672-a56a-4050-9f11-24081b7638ae"
CM022877.1	RepeatMasker	Unknown	11881337	11881457	795	-	.	ID="RND-5_FAMILY-2398";Tend="1570";Tstart="1450";shortTE="F";uid="dada115a-ad13-409f-b470-12ec23af54eb"
CM022877.1	RepeatMasker	Unknown	40116709	40117581	6478	-	.	ID="RND-6_FAMILY-4117";Tend="1261";Tstart="346";shortTE="F";uid="c98cf03a-c75c-4e47-a68c-12e0e2b33dcc"
CM022877.1	RepeatMasker	Unknown	180895	181041	831	-	.	ID="RND-1_FAMILY-627";Tend="1226";Tstart="1078";shortTE="F";uid="80609aa2-d543-43b3-96b1-730c7b9d862a"
CM022877.1	RepeatMasker	RC/Helitron	38138688	38138808	929	-	.	ID="RND-6_FAMILY-671";Tend="2111";Tstart="1991";shortTE="F";uid="dc84339e-0848-40b0-9d8a-5a03b2d98763"
CM022877.1	RepeatMasker	Unknown	30727029	30727196	852	-	.	ID="RND-6_FAMILY-1901";Tend="1592";Tstart="1421";shortTE="F";uid="434949c3-f3e7-4b8d-940d-f3e02c845953"
CM022877.1	RepeatMasker	Satellite	19064785	19064972	960	-	.	ID="RND-3_FAMILY-672";Tend="1155";Tstart="946";shortTE="F";uid="7a65659e-3960-4356-984a-1135f848620c"
CM022877.1	RepeatMasker	Satellite	11520949	11521200	1044	-	.	ID="RND-6_FAMILY-577";Tend="1157";Tstart="772";shortTE="F";uid="790d6efa-0c0a-49fa-92bc-e244b9403ec0"
CM022877.1	RepeatMasker	DNA/TcMar-Tc1	24216025	24216360	670	-	.	ID="RND-6_FAMILY-664";Tend="464";Tstart="159";shortTE="F";uid="5484d3ab-afc4-43ae-b8aa-e876e3df212e"
CM022877.1	RepeatMasker	Unknown	1780132	1780251	810	-	.	ID="RND-6_FAMILY-3995";Tend="1228";Tstart="1109";shortTE="F";uid="e19aa37a-5b61-4560-8ba9-0f03b48d7e7a"
CM022877.1	RepeatMasker	LINE/I-Jockey	12880685	12880806	938	-	.	ID="RND-1_FAMILY-230";Tend="988";Tstart="854";shortTE="F";uid="4655909d-8de5-4ee9-b5ce-989592a37bff"
CM022877.1	RepeatMasker	Unknown	25808064	25808164	758	-	.	ID="RND-6_FAMILY-7438";Tend="921";Tstart="824";shortTE="F";uid="a7a6335a-53a7-456d-bd1d-4333e1ae0da2"
CM022877.1	RepeatMasker	Unknown	19344855	19345079	658	-	.	ID="RND-1_FAMILY-39";Tend="1306";Tstart="1145";shortTE="F";uid="a1145ccc-cbdd-4a31-a723-452b53465c02"
CM022877.1	RepeatMasker	RC/Helitron	39888406	39888679	1968	-	.	ID="RND-6_FAMILY-20544";Tend="1537";Tstart="1260";shortTE="F";uid="d3e1d6b9-2042-4f11-ae93-cb617b3641a9"
CM022877.1	RepeatMasker	Unknown	14020074	14020266	920	-	.	ID="RND-6_FAMILY-2918";Tend="1574";Tstart="1383";shortTE="F";uid="aa66fb9e-0018-4c5e-b81d-ce8576d6d72b"
CM022877.1	RepeatMasker	DNA/TcMar-Tc1	935800	935906	741	-	.	ID="RND-1_FAMILY-637";Tend="1319";Tstart="1215";shortTE="F";uid="673ea177-425c-4d96-a675-0d39cbd44462"
CM022877.1	RepeatMasker	Unknown	21701742	21701958	1221	-	.	ID="RND-4_FAMILY-45";Tend="1125";Tstart="911";shortTE="F";uid="42e62a8b-3202-4f9c-8092-8ab3f95f56ca"
CM022877.1	RepeatMasker	DNA	4250024	4250182	572	-	.	ID="RND-4_FAMILY-1031";Tend="364";Tstart="242";shortTE="F";uid="bb8a4c7f-90e2-4d56-8c87-76573b5babfa"
CM022877.1	RepeatMasker	DNA/hAT-Tip100	14518872	14519104	1720	-	.	ID="RND-1_FAMILY-785";Tend="1157";Tstart="926";shortTE="F";uid="921beacf-a957-4bda-b718-ce2998e35d06"
CM022877.1	RepeatMasker	LINE/R1-LOA	2932204	2932550	887	-	.	ID="RND-4_FAMILY-994";Tend="1297";Tstart="911";shortTE="F";uid="b8646fbe-72c6-4c81-9f9d-bc0ef8144da7"
CM022877.1	RepeatMasker	DNA/Academ-1	13146946	13147156	1709	-	.	ID="RND-1_FAMILY-657";Tend="389";Tstart="182";shortTE="F";uid="24e8b142-179e-4927-953e-b28b6014f4dc"
CM022877.1	RepeatMasker	Unknown	2990505	2990819	836	-	.	ID="RND-6_FAMILY-6755";Tend="1407";Tstart="1019";shortTE="F";uid="684748c8-7e1b-4daa-b9a5-16f6c4fe97a5"
CM022877.1	RepeatMasker	Unknown	35259025	35259167	1153	-	.	ID="RND-1_FAMILY-208";Tend="1719";Tstart="1567";shortTE="F";uid="91b24a7c-d6df-4bd0-ab8a-f446d691d36c"
CM022877.1	RepeatMasker	LINE/RTE-BovB	4500369	4500475	770	-	.	ID="RND-1_FAMILY-75";Tend="1781";Tstart="1676";shortTE="F";uid="174ee2f8-68fe-4be2-ba07-a7a4c4861c6f"
CM022877.1	RepeatMasker	DNA/TcMar-Tc1	35460283	35460412	521	-	.	ID="RND-5_FAMILY-1880";Tend="1653";Tstart="1517";shortTE="F";uid="7ec02eb8-201a-4220-b565-43b4a2c31b63"
CM022877.1	RepeatMasker	Unknown	11580704	11581096	2820	-	.	ID="RND-4_FAMILY-737";Tend="1128";Tstart="747";shortTE="F";uid="a673fc61-3bbd-45ec-b3f2-5a2647c2eeb3"
CM022877.1	RepeatMasker	RC/Helitron	18405656	18405955	1498	-	.	ID="RND-1_FAMILY-50";Tend="1216";Tstart="886";shortTE="F";uid="80f92bb0-a44f-4cdb-bb78-05b4440a1def"
CM022877.1	RepeatMasker	RC/Helitron	14078660	14079123	2622	-	.	ID="RND-6_FAMILY-707";Tend="1467";Tstart="877";shortTE="F";uid="8d1f066c-259c-4c4a-a135-3fd2edcf3b91"
CM022877.1	RepeatMasker	DNA/hAT-Tip100	39398184	39398514	2730	-	.	ID="RND-5_FAMILY-735";Tend="1563";Tstart="1226";shortTE="F";uid="76ab0c4c-0b15-4722-b993-1b32e4aa3339"
CM022877.1	RepeatMasker	RC/Helitron	4368355	4369134	3433	-	.	ID="RND-6_FAMILY-2083";Tend="1712";Tstart="953";shortTE="F";uid="30ca44ba-ecae-4095-afcd-1e52db8b3dcf"
CM022877.1	RepeatMasker	LINE/Penelope	1466947	1467186	865	-	.	ID="RND-1_FAMILY-923";TEgroup="ctg_4%7CRND-1_FAMILY-923%7C2";Tend="1483";Tstart="1348";shortTE="F";uid="3ed7ea20-95a2-48ce-a8dc-ec7747139986"
CM022877.1	RepeatMasker	Unknown	6333676	6333862	892	-	.	ID="RND-1_FAMILY-188";Tend="942";Tstart="801";shortTE="F";uid="cf96db42-8276-447d-a427-21ee94b87ee0"
CM022877.1	RepeatMasker	Unknown	22634709	22634891	607	-	.	ID="RND-3_FAMILY-316";Tend="1105";Tstart="854";shortTE="F";uid="138eaf1f-85d9-4d34-8307-a4667c9170d8"
CM022877.1	RepeatMasker	LINE/RTE-BovB	11014714	11014903	1326	-	.	ID="RND-1_FAMILY-75";Tend="1796";Tstart="1604";shortTE="F";uid="e100a305-e52d-4fa6-8309-e4936c885b07"
CM022877.1	RepeatMasker	Unknown	31809168	31809360	1336	-	.	ID="RND-6_FAMILY-7290";Tend="1387";Tstart="1194";shortTE="F";uid="1819c5ec-6259-4a60-9ac4-0fb24ef3b0ed"
CM022877.1	RepeatMasker	DNA/Ginger-2	22490718	22490961	1381	-	.	ID="RND-1_FAMILY-527";Tend="1086";Tstart="832";shortTE="F";uid="23c5d9f0-80c1-4ba0-ad52-fd058ae5b4c0"
CM022877.1	RepeatMasker	Unknown	26808595	26808882	2059	-	.	ID="RND-1_FAMILY-206";Tend="1811";Tstart="1498";shortTE="F";uid="7c9223cf-1f07-491f-909c-5eb72fc58cfc"
CM022877.1	RepeatMasker	Unknown	6292181	6292466	940	-	.	ID="RND-6_FAMILY-3995";Tend="1373";Tstart="1072";shortTE="F";uid="3ec111a3-5387-49fa-af77-65515352012c"
CM022877.1	RepeatMasker	DNA/CMC-Chapaev-3	9408140	9408321	1163	-	.	ID="RND-5_FAMILY-2511";Tend="1449";Tstart="1277";shortTE="F";uid="e9a77a93-7bd1-4735-9a23-0581f8f5f9e6"
CM022877.1	RepeatMasker	Unknown	8283301	8283467	463	-	.	ID="RND-6_FAMILY-3656";TEgroup="ctg_4%7CRND-6_FAMILY-3656%7C1";Tend="1556";Tstart="943";shortTE="T";uid="a76ca82a-6549-4c48-9b0d-2d578ef8fa64"
CM022877.1	RepeatMasker	LINE/RTE-BovB	5868106	5868479	1208	-	.	ID="RND-1_FAMILY-30";Tend="1125";Tstart="808";shortTE="F";uid="0aac48aa-a8d1-4a60-84c1-ac1fb7580409"
CM022877.1	RepeatMasker	Satellite	10796044	10796280	1556	-	.	ID="RND-6_FAMILY-46";Tend="1478";Tstart="1242";shortTE="F";uid="b21f4e11-3597-44e4-8e2e-534f55b60db9"
CM022877.1	RepeatMasker	RC/Helitron	4597167	4597712	1575	-	.	ID="RND-6_FAMILY-317";TEgroup="ctg_4%7CRND-6_FAMILY-317%7C5";Tend="1157";Tstart="907";shortTE="F";uid="71936d15-443f-4aaa-9451-1d9e937ce8c2"
CM022877.1	RepeatMasker	DNA/Kolobok-T2	35762912	35763019	597	-	.	ID="RND-1_FAMILY-20";Tend="977";Tstart="875";shortTE="F";uid="fe3d5af8-b075-4850-9148-49181e496299"
CM022877.1	RepeatMasker	Unknown	35535421	35535538	460	-	.	ID="RND-1_FAMILY-606";Tend="1126";Tstart="990";shortTE="F";uid="27e3e349-9597-484f-8b72-01a8586691b3"
CM022877.1	RepeatMasker	Unknown	31293477	31293857	2617	-	.	ID="RND-5_FAMILY-502";Tend="1351";Tstart="982";shortTE="F";uid="be2befd7-f5a8-4898-8694-d07a65e85e6b"
CM022877.1	RepeatMasker	LINE/I	19479321	19479812	3701	-	.	ID="RND-5_FAMILY-438";Tend="1479";Tstart="942";shortTE="F";uid="9989f985-bfc2-4025-8214-74ff87d79dff"
CM022877.1	RepeatMasker	LINE/R1	6695864	6696021	952	-	.	ID="RND-6_FAMILY-308";Tend="1420";Tstart="1261";shortTE="F";uid="35e195ca-0f3a-4b34-b413-18570ec398f4"
CM022877.1	RepeatMasker	Unknown	2422030	2422134	809	-	.	ID="RND-6_FAMILY-2392";Tend="1263";Tstart="1159";shortTE="F";uid="be645030-a232-4555-8dde-27fe845d843f"
CM022877.1	RepeatMasker	Unknown	20250806	20251008	1565	-	.	ID="RND-1_FAMILY-66";Tend="1136";Tstart="934";shortTE="F";uid="b2af0c09-d964-49f3-829f-f11e64ea3692"
CM022877.1	RepeatMasker	Unknown	3890123	3890297	990	-	.	ID="RND-5_FAMILY-34";Tend="1099";Tstart="936";shortTE="F";uid="1d4efc46-61b0-4e80-9a06-092c243ed001"
CM022877.1	RepeatMasker	Unknown	7555109	7555231	502	-	.	ID="RND-3_FAMILY-37";Tend="1368";Tstart="1232";shortTE="F";uid="b0bebccb-edce-4203-88c3-3a878dddf31d"
CM022877.1	RepeatMasker	Unknown	4270596	4270923	2165	-	.	ID="RND-5_FAMILY-806";Tend="1242";Tstart="920";shortTE="F";uid="ca918231-08f4-4f41-9b7e-7080dc7703e0"
CM022877.1	RepeatMasker	Unknown	9784453	9784613	991	-	.	ID="RND-5_FAMILY-2398";Tend="1000";Tstart="820";shortTE="F";uid="84c03a2e-7cf4-4c76-8ca6-45c84dd084df"
CM022877.1	RepeatMasker	Unknown	9575641	9575946	1116	-	.	ID="RND-3_FAMILY-316";Tend="1200";Tstart="843";shortTE="F";uid="be6d3e13-1b57-4673-9eec-8c1f994a0cf0"
CM022877.1	RepeatMasker	RC/Helitron	38111715	38111993	2104	-	.	ID="RND-1_FAMILY-285";Tend="1095";Tstart="819";shortTE="F";uid="76df9f29-6480-4ac0-aa2e-2db78e968929"
CM022877.1	RepeatMasker	DNA	17051096	17052175	5139	-	.	ID="RND-4_FAMILY-966";Tend="2308";Tstart="1296";shortTE="F";uid="f2b045db-ac4a-4aa6-980f-dac9fac66539"
CM022877.1	RepeatMasker	LINE/CR1	40294784	40295179	1308	-	.	ID="RND-5_FAMILY-447";Tend="2719";Tstart="2353";shortTE="F";uid="f5a6a1d3-173b-4cc8-b12f-903b9579cdaa"
CM022877.1	RepeatMasker	DNA/Maverick	16371076	16371599	3844	-	.	ID="RND-1_FAMILY-33";Tend="2169";Tstart="1645";shortTE="F";uid="d8e1ec6e-c4a4-4f90-aad6-237043336762"
CM022877.1	RepeatMasker	DNA/TcMar-Tc1	12741826	12742050	445	-	.	ID="RND-5_FAMILY-863";Tend="1288";Tstart="1074";shortTE="F";uid="205b3875-585e-4a24-8e3c-d430bda2a6f7"
CM022877.1	RepeatMasker	Unknown	20740890	20741049	947	-	.	ID="RND-1_FAMILY-219";Tend="1059";Tstart="896";shortTE="F";uid="a5367328-c9d5-456b-9aac-a223328a93e6"
CM022877.1	RepeatMasker	Unknown	14602748	14602878	504	-	.	ID="RND-4_FAMILY-560";Tend="1021";Tstart="867";shortTE="F";uid="b84d8d39-b1af-4ba7-a4a5-64729e7f8c11"
CM022877.1	RepeatMasker	Unknown	37992858	37993211	2387	-	.	ID="RND-1_FAMILY-86";Tend="1207";Tstart="851";shortTE="F";uid="7c02f4a8-45b2-4b28-bb59-29f544050654"
CM022877.1	RepeatMasker	SINE/tRNA-RTE	17931009	17931310	2564	-	.	ID="RND-4_FAMILY-384";Tend="1170";Tstart="862";shortTE="F";uid="f951ef17-f119-4cb3-9de0-3a8d8c8ad875"
CM022877.1	RepeatMasker	LINE/RTE-BovB	5863872	5863977	591	-	.	ID="RND-6_FAMILY-380";Tend="1199";Tstart="1097";shortTE="F";uid="26bbf65c-7207-415e-9921-6cc98d9f3550"
CM022877.1	RepeatMasker	RC/Helitron	271490	271622	553	-	.	ID="RND-4_FAMILY-2756";TEgroup="ctg_4%7CRND-4_FAMILY-2756%7C1";Tend="1367";Tstart="1285";shortTE="T";uid="1c24a2b3-ab78-42bc-aaf4-63b88369cc3d"
CM022877.1	RepeatMasker	Unknown	11518248	11518824	4038	-	.	ID="RND-4_FAMILY-132";Tend="1523";Tstart="953";shortTE="F";uid="13014b62-4bd3-4bb8-9922-cf830d08844b"
CM022877.1	RepeatMasker	SINE/5S	24112929	24113061	1135	-	.	ID="RND-6_FAMILY-4694";Tend="1021";Tstart="889";shortTE="F";uid="8d133959-0964-4c8d-bbca-bf25971b68cb"
CM022877.1	RepeatMasker	LINE/I-Jockey	22601103	22603697	12620	-	.	ID="RND-5_FAMILY-2634";Tend="2398";Tstart="33";shortTE="F";uid="5102fe2e-b641-43df-abdd-c4b4552d0d72"
CM022877.1	RepeatMasker	RC/Helitron	2251512	2251617	569	-	.	ID="RND-1_FAMILY-31";Tend="1635";Tstart="1446";shortTE="F";uid="52de00c1-209a-458b-95f2-bda9faa8ef13"
CM022877.1	RepeatMasker	Unknown	38768446	38769030	4124	-	.	ID="RND-5_FAMILY-502";Tend="1549";Tstart="954";shortTE="F";uid="c4eac455-30f3-4b52-b8e2-5c34068a07fe"
CM022877.1	RepeatMasker	DNA/hAT-Tip100	22780989	22781505	3206	-	.	ID="RND-1_FAMILY-209";Tend="1365";Tstart="877";shortTE="F";uid="f78d2f4f-4a1e-4d1b-9845-6654fbcdde57"
CM022877.1	RepeatMasker	Unknown	34751028	34751193	922	-	.	ID="RND-2_FAMILY-22";Tend="1141";Tstart="978";shortTE="F";uid="186843be-8e56-48f0-a615-2fb97489b7b9"
CM022877.1	RepeatMasker	Unknown	22199907	22200620	3845	-	.	ID="RND-6_FAMILY-1317";Tend="1665";Tstart="939";shortTE="F";uid="c76fd4a9-922d-4dc4-9d40-e6f771a2ddf5"
CM022877.1	RepeatMasker	RC/Helitron	27452740	27453372	4056	-	.	ID="RND-6_FAMILY-2083";Tend="1724";Tstart="970";shortTE="F";uid="a1761dbf-3bc9-4787-8a1e-bcfadba2ce1c"
CM022877.1	RepeatMasker	Unknown	20746270	20746377	633	-	.	ID="RND-1_FAMILY-219";Tend="1088";Tstart="976";shortTE="F";uid="bc1b8bba-4e95-4c6f-bc8f-c55db34f0ac6"
CM022877.1	RepeatMasker	RC/Helitron	40348482	40348665	609	-	.	ID="RND-1_FAMILY-31";TEgroup="ctg_4%7CRND-1_FAMILY-31%7C12";Tend="1532";Tstart="930";shortTE="T";uid="70681093-7704-4f6c-bbbb-d29497a71f6e"
CM022877.1	RepeatMasker	Unknown	32513960	32514074	402	-	.	ID="RND-5_FAMILY-1615";Tend="370";Tstart="249";shortTE="F";uid="186c5279-eaaa-4dba-897e-c22020587bf6"
CM022877.1	RepeatMasker	Unknown	15089349	15089460	498	-	.	ID="RND-6_FAMILY-8017";Tend="1881";Tstart="1775";shortTE="F";uid="adbb8258-2539-46fc-97a1-2fa143e0c32a"
CM022877.1	RepeatMasker	Satellite	18877817	18878083	2153	-	.	ID="RND-6_FAMILY-577";Tend="1312";Tstart="1037";shortTE="F";uid="8deb1b1d-c386-4981-bfc1-9e90903506d4"
CM022877.1	RepeatMasker	RC/Helitron	21396921	21397194	1430	-	.	ID="RND-1_FAMILY-193";Tend="1048";Tstart="659";shortTE="F";uid="257d0b33-7a88-4237-8860-eeadbd73c6c7"
CM022877.1	RepeatMasker	DNA/TcMar-Tc1	32516656	32516839	1478	-	.	ID="RND-1_FAMILY-961";Tend="1766";Tstart="1583";shortTE="F";uid="75cb4b52-4abc-4656-8a60-350f2d103a70"
CM022877.1	RepeatMasker	LTR/Gypsy	23051539	23051715	1154	-	.	ID="RND-6_FAMILY-1808";Tend="1132";Tstart="956";shortTE="F";uid="3e18b24a-1b9b-494a-a5f8-221ad7057315"
CM022877.1	RepeatMasker	Unknown	19533661	19534002	1088	-	.	ID="RND-5_FAMILY-502";Tend="1512";Tstart="1163";shortTE="F";uid="446bce4b-cc98-409c-aa24-30cd7d3c0857"
CM022877.1	RepeatMasker	Unknown	38790939	38791152	763	-	.	ID="RND-2_FAMILY-22";Tend="1190";Tstart="954";shortTE="F";uid="b7ae277e-40bb-4ec0-9781-ae6aa88e7a00"
CM022877.1	RepeatMasker	Unknown	20360416	20360539	422	-	.	ID="RND-5_FAMILY-650";Tend="1059";Tstart="939";shortTE="F";uid="991182b8-fe2c-4228-b58f-0046e8acadbe"
CM022877.1	RepeatMasker	LINE/Penelope	22698665	22698798	752	-	.	ID="RND-1_FAMILY-207";Tend="1018";Tstart="883";shortTE="F";uid="2a2518bc-680e-4c05-9731-c0378beeb424"
CM022877.1	RepeatMasker	RC/Helitron	30707510	30707731	1207	-	.	ID="RND-1_FAMILY-50";Tend="1111";Tstart="878";shortTE="F";uid="225ff37c-c6bf-4ebc-a118-77a9a93f73a1"
CM022877.1	RepeatMasker	LTR/Copia	33532254	33532357	701	-	.	ID="RND-6_FAMILY-3831";Tend="765";Tstart="666";shortTE="F";uid="16da4a44-dc14-48c0-ae79-1be186ea00b4"
CM022877.1	RepeatMasker	Unknown	18690759	18691177	2557	-	.	ID="RND-1_FAMILY-497";Tend="1550";Tstart="1154";shortTE="F";uid="6eb66eb6-bd48-4226-bc9e-988e6534a32b"
CM022877.1	RepeatMasker	DNA/TcMar-Mariner	7262470	7262768	1240	-	.	ID="MARINER-N9_RPR";Tend="703";Tstart="405";shortTE="F";uid="ffb866b4-cf53-47aa-8245-0a6c5df365f0"
CM022877.1	RepeatMasker	DNA/TcMar-Tc1	10221392	10221870	741	-	.	ID="MARINER-6_HSAL";TEgroup="ctg_4%7CMARINER-6_HSAL%7C8";Tend="398";Tstart="3";shortTE="F";uid="d6ea29ca-29cc-4b63-8342-4d7c5177d0fa"
CM022877.1	RepeatMasker	Unknown	23888101	23888262	593	-	.	ID="RND-1_FAMILY-450";Tend="1191";Tstart="1063";shortTE="F";uid="25b5a9fc-b53d-4ab7-8923-7005841feec7"
CM022877.1	RepeatMasker	Unknown	4706917	4707063	923	-	.	ID="RND-5_FAMILY-336";Tend="2176";Tstart="2012";shortTE="F";uid="d430ab77-7271-4165-9178-600911311469"
CM022877.1	RepeatMasker	Satellite	29890480	29890764	1814	-	.	ID="RND-6_FAMILY-46";Tend="291";Tstart="1";shortTE="F";uid="e4340670-206a-453c-bda7-ca2949f8fd7c"
CM022877.1	RepeatMasker	Unknown	35275451	35276120	2589	-	.	ID="RND-1_FAMILY-147";Tend="1333";Tstart="554";shortTE="F";uid="68832ba5-6b93-479c-b050-e85f65e10d90"
CM022877.1	RepeatMasker	Satellite	9352888	9353106	791	-	.	ID="RND-6_FAMILY-46";Tend="1445";Tstart="1187";shortTE="F";uid="666092d9-a6d3-412d-b363-032503c79140"
CM022877.1	RepeatMasker	Unknown	15669770	15669915	750	-	.	ID="RND-6_FAMILY-4736";Tend="1131";Tstart="938";shortTE="F";uid="d13ce100-c1bc-472f-bef3-ad86cd6d01c4"
CM022877.1	RepeatMasker	Unknown	13519474	13519700	719	-	.	ID="RND-1_FAMILY-147";TEgroup="ctg_4%7CRND-1_FAMILY-147%7C4";Tend="1354";Tstart="1180";shortTE="F";uid="531ed8f2-e229-4a91-b6fa-fb29ecf7afdc"
CM022877.1	RepeatMasker	Unknown	21431283	21431394	555	-	.	ID="RND-1_FAMILY-116";Tend="1040";Tstart="933";shortTE="F";uid="8fd06c52-5469-4f50-9d9e-a6a21142ba3b"
CM022877.1	RepeatMasker	Unknown	23707640	23708053	1370	-	.	ID="RND-5_FAMILY-197";Tend="1286";Tstart="893";shortTE="F";uid="9a5413d5-5f96-4368-bc5f-14363576e78e"
CM022877.1	RepeatMasker	Unknown	31480833	31481015	1324	-	.	ID="RND-2_FAMILY-22";Tend="1137";Tstart="956";shortTE="F";uid="eeb79b2f-f667-4f94-bf78-f4f2dabe231d"
CM022877.1	RepeatMasker	DNA/hAT-Ac	38592575	38593038	2144	-	.	ID="RND-1_FAMILY-18";Tend="1983";Tstart="1512";shortTE="F";uid="7b82057c-8d20-4a53-ae93-de5e7e6cacfe"
CM022877.1	RepeatMasker	DNA/TcMar-Tc1	16149006	16149106	833	-	.	ID="RND-6_FAMILY-881";Tend="710";Tstart="610";shortTE="F";uid="e8ab094c-1bbb-49ed-97ee-dcdf24276735"
CM022877.1	RepeatMasker	LINE/RTE-BovB	3185968	3186202	1394	-	.	ID="RND-1_FAMILY-30";Tend="1035";Tstart="801";shortTE="F";uid="11deaf15-e351-48d5-9eae-6db99175604f"
CM022877.1	RepeatMasker	Unknown	40094629	40094745	788	-	.	ID="RND-6_FAMILY-2460";Tend="976";Tstart="861";shortTE="F";uid="cb01d4a8-56fd-4f63-938e-11b57ce6fb61"
CM022877.1	RepeatMasker	Unknown	14754393	14754608	593	-	.	ID="RND-6_FAMILY-9040";Tend="1346";Tstart="1103";shortTE="F";uid="5cdc863f-a647-40a9-a2ae-fe1a68317a71"
CM022877.1	RepeatMasker	DNA/hAT-Charlie	4991463	4992008	1723	-	.	ID="RND-2_FAMILY-110";TEgroup="ctg_4%7CRND-2_FAMILY-110%7C15";Tend="1328";Tstart="936";shortTE="F";uid="e7c7c009-cb7c-4505-94ef-3ba62bda040d"
CM022877.1	RepeatMasker	LINE/R1	36535310	36535433	1058	-	.	ID="RND-6_FAMILY-308";Tend="1089";Tstart="967";shortTE="F";uid="3e80caba-725c-4ea1-95bb-3dff4ad48352"
CM022877.1	RepeatMasker	LINE/CR1	33724327	33724461	944	-	.	ID="RND-5_FAMILY-1630";Tend="1010";Tstart="876";shortTE="F";uid="3046e820-175d-4258-879f-ca59bc57d21e"
CM022877.1	RepeatMasker	LTR/Gypsy	9900787	9900924	431	-	.	ID="RND-6_FAMILY-1213";Tend="1137";Tstart="1007";shortTE="F";uid="c6ced5ee-804b-4b28-9992-626428cc1892"
CM022877.1	RepeatMasker	RC/Helitron	36749982	36750291	1654	-	.	ID="RND-4_FAMILY-77";Tend="2343";Tstart="2030";shortTE="F";uid="1f0ee5ab-b6dd-401e-82c3-d8e8bb912a2d"
CM022877.1	RepeatMasker	Unknown	4434235	4434614	1487	-	.	ID="RND-5_FAMILY-264";Tend="1126";Tstart="810";shortTE="F";uid="0b9995a0-e858-4668-b096-14a6d5696bf0"
CM022877.1	RepeatMasker	DNA	21273262	21273604	1702	-	.	ID="RND-4_FAMILY-1031";Tend="531";Tstart="227";shortTE="F";uid="cc7d82f0-6c3b-4dae-8ec9-2a6197d8c1cc"
CM022877.1	RepeatMasker	Unknown	21537612	21538034	2387	-	.	ID="RND-5_FAMILY-502";Tend="1524";Tstart="1067";shortTE="F";uid="ce1389ee-cdde-48a4-a42e-12461fa8d6e7"
CM022877.1	RepeatMasker	Unknown	8103641	8103957	752	-	.	ID="RND-5_FAMILY-197";Tend="1250";Tstart="897";shortTE="F";uid="29fc70eb-6a1a-4a11-aaef-be88d005e37c"
CM022877.1	RepeatMasker	DNA/hAT-Tip100	21321269	21321413	441	-	.	ID="RND-6_FAMILY-8566";Tend="1111";Tstart="969";shortTE="F";uid="098dd8a7-e1fa-4b52-ba31-d04c2fd9752a"
CM022877.1	RepeatMasker	RC/Helitron	36312189	36312358	877	-	.	ID="RND-1_FAMILY-204";Tend="2664";Tstart="2499";shortTE="F";uid="a4f5d95b-ab15-4f4d-8f5c-6580ab238986"
CM022877.1	RepeatMasker	Unknown	36796992	36797199	1397	-	.	ID="RND-1_FAMILY-319";Tend="991";Tstart="779";shortTE="F";uid="ec951198-3bd1-436a-ae32-66c727c85d34"
CM022877.1	RepeatMasker	DNA/TcMar-Tc1	38911464	38912090	1318	-	.	ID="RND-6_FAMILY-783";Tend="1365";Tstart="777";shortTE="F";uid="7497649e-d347-49f0-871b-99d0d40e4afa"
CM022877.1	RepeatMasker	Unknown	28670001	28670115	573	-	.	ID="RND-2_FAMILY-22";Tend="1136";Tstart="1026";shortTE="F";uid="4790606d-d724-49d3-9dd5-b0642b177aeb"
CM022877.1	RepeatMasker	Unknown	19864849	19865010	839	-	.	ID="RND-2_FAMILY-22";Tend="1122";Tstart="956";shortTE="F";uid="a232791c-9729-4e8d-8309-b4447b32feb0"
CM022877.1	RepeatMasker	Unknown	34094579	34094759	1412	-	.	ID="RND-5_FAMILY-34";Tend="1116";Tstart="936";shortTE="F";uid="21e800d3-38dd-4c0e-8dbe-c3d3a642999d"
CM022877.1	RepeatMasker	Unknown	34297491	34297960	2601	-	.	ID="RND-4_FAMILY-737";Tend="1280";Tstart="773";shortTE="F";uid="3f1bc9a7-5ffa-42f4-a871-c855c82616f7"
CM022877.1	RepeatMasker	Satellite	17756503	17756833	1774	-	.	ID="RND-6_FAMILY-577";Tend="1029";Tstart="679";shortTE="F";uid="783ffcce-c64d-4b06-ba44-c20cfcf44552"
CM022877.1	RepeatMasker	SINE/tRNA-RTE	39746029	39746176	859	-	.	ID="RND-4_FAMILY-384";Tend="1176";Tstart="1032";shortTE="F";uid="02a59a0d-011f-40dd-9f08-693bff04e165"
CM022877.1	RepeatMasker	DNA/hAT-Tip100	9096011	9096575	1925	-	.	ID="RND-6_FAMILY-1316";Tend="1580";Tstart="1022";shortTE="F";uid="889ef06d-3e4c-465d-96f2-ae13e55aa04f"
CM022877.1	RepeatMasker	Unknown	21835801	21835995	699	-	.	ID="RND-1_FAMILY-159";Tend="1182";Tstart="962";shortTE="F";uid="7ba1ab66-0d32-4f88-97fa-64dca6d40d30"
CM022877.1	RepeatMasker	DNA/hAT-Ac	39872737	39873199	2677	-	.	ID="RND-1_FAMILY-18";Tend="2174";Tstart="1643";shortTE="F";uid="ba81df3c-f907-4905-afc5-83964877c329"
CM022877.1	RepeatMasker	DNA/hAT-Charlie	30394385	30394622	475	-	.	ID="RND-6_FAMILY-2166";TEgroup="ctg_4%7CRND-6_FAMILY-2166%7C10";Tend="1551";Tstart="1185";shortTE="F";uid="092d70d2-87d9-43d6-add1-908e7c93984e"
CM022877.1	RepeatMasker	Unknown	25491214	25491447	679	-	.	ID="RND-5_FAMILY-832";Tend="1297";Tstart="1018";shortTE="F";uid="0ef61204-0071-4fd8-b2b0-c9471d9d97ca"
CM022877.1	RepeatMasker	Unknown	3454787	3454913	950	-	.	ID="RND-1_FAMILY-375";Tend="1013";Tstart="887";shortTE="F";uid="903bd30f-ffbc-4506-8335-20fea7e1791f"
CM022877.1	RepeatMasker	Satellite	4887202	4887431	1961	-	.	ID="RND-6_FAMILY-577";Tend="1294";Tstart="1056";shortTE="F";uid="ee8468c5-021d-4a14-b554-6773a18eb775"
CM022877.1	RepeatMasker	SINE/tRNA-RTE	19611975	19612122	496	-	.	ID="RND-6_FAMILY-1330";Tend="1114";Tstart="882";shortTE="F";uid="5a4829b2-fd74-4218-8c29-feadda44e80c"
CM022877.1	RepeatMasker	DNA/hAT-Charlie	1745075	1745365	2020	-	.	ID="RND-1_FAMILY-582";Tend="1856";Tstart="1551";shortTE="F";uid="6bc5cadf-bc6a-414d-bb00-8fe5665383ca"
CM022877.1	RepeatMasker	RC/Helitron	775683	775846	1155	-	.	ID="RND-6_FAMILY-317";Tend="1072";Tstart="922";shortTE="F";uid="1252e23d-aac3-458e-83bd-eaa50ae2724e"
CM022877.1	RepeatMasker	DNA/hAT-Charlie	523324	523452	1019	-	.	ID="RND-2_FAMILY-110";Tend="1320";Tstart="1194";shortTE="F";uid="dd16c541-34e9-479b-8e3b-10f202434255"
CM022877.1	RepeatMasker	Unknown	39886370	39886657	2311	-	.	ID="RND-6_FAMILY-3656";Tend="1556";Tstart="1265";shortTE="F";uid="40d35fa3-61b7-4ec7-b9a0-abf16258b3ce"
CM022877.1	RepeatMasker	LINE/CR1	38778541	38778712	847	-	.	ID="RND-6_FAMILY-2231";Tend="1493";Tstart="1295";shortTE="F";uid="37963b20-f3dc-4e45-b59f-0db011fe9eb3"
CM022877.1	RepeatMasker	Satellite	2842356	2842621	2064	-	.	ID="RND-6_FAMILY-577";Tend="1293";Tstart="1036";shortTE="F";uid="d4d43ae7-c094-4ab4-868a-b059682bce4a"
CM022877.1	RepeatMasker	Unknown	24282363	24282531	897	-	.	ID="RND-1_FAMILY-213";Tend="1111";Tstart="914";shortTE="F";uid="fe315cc4-7b72-4ac1-8793-cd885771ee5e"
CM022877.1	RepeatMasker	Unknown	21482268	21482646	1225	-	.	ID="RND-3_FAMILY-37";Tend="1357";Tstart="900";shortTE="F";uid="fdc3b00b-ee64-4ab2-904d-1a4e0c1911c7"
CM022877.1	RepeatMasker	RC/Helitron	16673741	16673873	659	-	.	ID="RND-6_FAMILY-20544";Tend="1406";Tstart="1273";shortTE="F";uid="41c8e3ca-2ef1-4f00-bfe2-7b40c76af2f9"
CM022877.1	RepeatMasker	DNA/TcMar-Tc1	4849406	4849761	1436	-	.	ID="RND-5_FAMILY-701";TEgroup="ctg_4%7CRND-5_FAMILY-701%7C3";Tend="1766";Tstart="992";shortTE="F";uid="a0f221e1-1deb-4789-a13d-80958aa3f0ff"
CM022877.1	RepeatMasker	Satellite	7471909	7472063	640	-	.	ID="RND-6_FAMILY-46";Tend="1394";Tstart="1226";shortTE="F";uid="feffbb59-5665-4909-a831-d2e1360bcc6a"
CM022877.1	RepeatMasker	RC/Helitron	32087749	32087909	975	-	.	ID="RND-6_FAMILY-4124";Tend="1322";Tstart="1157";shortTE="F";uid="6e127814-2d4f-4a47-b02d-f79f0221ef68"
CM022877.1	RepeatMasker	Satellite	25326356	25326653	1647	-	.	ID="RND-6_FAMILY-577";Tend="300";Tstart="1";shortTE="F";uid="96e0fb52-d5f6-4817-8ff2-2444e5e4d219"
CM022877.1	RepeatMasker	Unknown	37781696	37782263	4345	-	.	ID="RND-4_FAMILY-737";Tend="1330";Tstart="772";shortTE="F";uid="4c57e349-5197-4260-879e-d032cf4e7225"
CM022877.1	RepeatMasker	Unknown	33560247	33560389	489	-	.	ID="RND-6_FAMILY-11639";Tend="1240";Tstart="1106";shortTE="F";uid="9f5f6fbd-0733-4ff7-85f8-49d1c7fbeb14"
CM022877.1	RepeatMasker	DNA/hAT-Charlie	115352	115939	1862	-	.	ID="RND-2_FAMILY-110";TEgroup="ctg_4%7CRND-2_FAMILY-110%7C1";Tend="1326";Tstart="937";shortTE="F";uid="bf95c62d-870d-4946-b93b-89e5419903d8"
CM022877.1	RepeatMasker	Satellite	2526994	2527278	531	-	.	ID="RND-6_FAMILY-46";TEgroup="ctg_4%7CRND-6_FAMILY-46%7C3";Tend="1300";Tstart="1226";shortTE="F";uid="8340795a-e43e-44f2-91ee-113ed576b334"
CM022877.1	RepeatMasker	Unknown	6001135	6001291	640	-	.	ID="RND-6_FAMILY-2400";Tend="1281";Tstart="1098";shortTE="F";uid="b8fb60fd-30e5-4d8c-9473-e8bc1e2ada44"
CM022877.1	RepeatMasker	DNA/hAT	3296529	3296662	492	-	.	ID="RND-1_FAMILY-436";TEgroup="ctg_4%7CRND-1_FAMILY-436%7C1";Tend="1628";Tstart="1336";shortTE="T";uid="08b2b92a-2b09-4eef-9b31-5348c32ee930"
CM022877.1	RepeatMasker	Unknown	36051299	36051494	1058	-	.	ID="RND-6_FAMILY-7290";Tend="1345";Tstart="1154";shortTE="F";uid="f5a62566-e855-41d0-a83a-698bbf44f50e"
CM022877.1	RepeatMasker	RC/Helitron	25613995	25614283	1823	-	.	ID="RND-1_FAMILY-50";Tend="1189";Tstart="877";shortTE="F";uid="1f481996-0a14-4ce5-9e80-22dbe3adac37"
CM022877.1	RepeatMasker	Satellite	3074728	3074950	1511	-	.	ID="RND-6_FAMILY-46";Tend="1464";Tstart="1230";shortTE="F";uid="3696efce-3f21-40a3-8124-3eb32c8a2ce8"
CM022877.1	RepeatMasker	SINE/tRNA-RTE	33227777	33227912	911	-	.	ID="RND-4_FAMILY-339";Tend="1010";Tstart="872";shortTE="F";uid="806c9da2-07f2-4c64-981e-8a952f1afeb4"
CM022877.1	RepeatMasker	Unknown	25233159	25233261	631	-	.	ID="RND-1_FAMILY-591";Tend="981";Tstart="883";shortTE="F";uid="8e306f04-42d3-4fdb-947d-72d4bffce748"
CM022877.1	RepeatMasker	Unknown	31604567	31604718	943	-	.	ID="RND-4_FAMILY-30";Tend="1210";Tstart="1058";shortTE="F";uid="39de1f8b-1718-45ae-953d-60b38ee097ed"
CM022877.1	RepeatMasker	Unknown	14694850	14695070	1720	-	.	ID="RND-6_FAMILY-1901";Tend="1507";Tstart="1289";shortTE="F";uid="01ae3a5d-f163-4550-abf5-5b9f5dc9204c"
CM022877.1	RepeatMasker	LTR/Gypsy	40421334	40422254	1602	-	.	ID="RND-5_FAMILY-5855";Tend="765";Tstart="19";shortTE="F";uid="4d23516b-8513-4e91-978a-609745a82812"
CM022877.1	RepeatMasker	DNA/TcMar-Tc1	3667160	3667283	1024	-	.	ID="RND-4_FAMILY-1141";Tend="749";Tstart="626";shortTE="F";uid="483d10c7-da4b-43f0-9b6e-461a9687c3e0"
CM022877.1	RepeatMasker	Unknown	37258552	37258863	1419	-	.	ID="RND-5_FAMILY-295";Tend="1267";Tstart="956";shortTE="F";uid="16e499fe-abe8-491f-9103-8e8f38e560f1"
CM022877.1	RepeatMasker	RC/Helitron	37629166	37629385	752	-	.	ID="RND-6_FAMILY-707";Tend="1439";Tstart="1205";shortTE="F";uid="74442f4b-cbdd-41dd-af29-562f01b35466"
CM022877.1	RepeatMasker	DNA/TcMar-Tc1	38417716	38418082	2180	-	.	ID="RND-5_FAMILY-701";Tend="1741";Tstart="1293";shortTE="F";uid="b4252de4-4a47-45e2-88e1-8013303a54fe"
CM022877.1	RepeatMasker	RC/Helitron	6412	6526	894	-	.	ID="RND-1_FAMILY-285";Tend="1071";Tstart="960";shortTE="F";uid="caa4127b-eab2-4b3e-9c5b-2b1aa304426e"
CM022877.1	RepeatMasker	Unknown	2111312	2111507	1031	-	.	ID="RND-6_FAMILY-8384";Tend="1331";Tstart="1123";shortTE="F";uid="0ac094bc-ca3a-464e-b1c4-5e5203bad252"
CM022877.1	RepeatMasker	Unknown	26758384	26758652	1273	-	.	ID="RND-1_FAMILY-298";Tend="1709";Tstart="1452";shortTE="F";uid="e226cc42-83c9-4c7e-9176-0da8c2eb836d"
CM022877.1	RepeatMasker	Unknown	36231	36350	778	-	.	ID="RND-1_FAMILY-865";Tend="764";Tstart="644";shortTE="F";uid="dbd3b7c5-0d23-4ba2-b152-f4b6ac3bf375"
CM022877.1	RepeatMasker	Unknown	4890144	4890794	1595	-	.	ID="RND-4_FAMILY-737";TEgroup="ctg_4%7CRND-4_FAMILY-737%7C3";Tend="2205";Tstart="773";shortTE="F";uid="a89b1492-00e1-49db-8d82-c3cab88e3140"
CM022877.1	RepeatMasker	SINE/tRNA-RTE	18351218	18351373	482	-	.	ID="RND-1_FAMILY-65";Tend="1070";Tstart="896";shortTE="F";uid="d22eeaeb-3207-414f-bbc7-751bf2f56e04"
CM022877.1	RepeatMasker	DNA/Ginger-2	38501153	38501550	2234	-	.	ID="RND-1_FAMILY-113";Tend="1259";Tstart="873";shortTE="F";uid="7f2e2348-5528-4fc6-b96f-39086cf22c3d"
CM022877.1	RepeatMasker	Unknown	39101609	39101723	666	-	.	ID="RND-2_FAMILY-22";Tend="1124";Tstart="1011";shortTE="F";uid="93101db8-9cbd-4500-8afd-725bd7a43f1f"
CM022877.1	RepeatMasker	RC/Helitron	20010658	20010782	502	-	.	ID="RND-6_FAMILY-7275";Tend="1624";Tstart="1498";shortTE="F";uid="eea76b92-ced6-4011-b135-654df1bef44b"
CM022877.1	RepeatMasker	Unknown	11868015	11868335	1725	-	.	ID="RND-6_FAMILY-9040";Tend="1344";Tstart="1008";shortTE="F";uid="38fda71b-110b-49ec-ad98-b1d1c6695920"
CM022877.1	RepeatMasker	RC/Helitron	30283911	30284370	2587	-	.	ID="RND-6_FAMILY-6367";Tend="1310";Tstart="850";shortTE="F";uid="2892ef6f-7e9c-483e-8458-124ad98adfb9"
CM022877.1	RepeatMasker	Unknown	6026014	6026204	555	-	.	ID="RND-6_FAMILY-11280";Tend="233";Tstart="46";shortTE="F";uid="8dc6db90-3d38-4b2a-be72-c253576adfdf"
CM022877.1	RepeatMasker	Unknown	22384868	22385224	1690	-	.	ID="RND-6_FAMILY-2803";Tend="1318";Tstart="946";shortTE="F";uid="f1c5e34a-d377-468a-93f8-287d25395ea2"
CM022877.1	RepeatMasker	SINE/tRNA-RTE	35616878	35617004	590	-	.	ID="RND-1_FAMILY-29";Tend="1185";Tstart="1004";shortTE="F";uid="05faf03b-3204-4a18-b760-b57c4462f797"
CM022877.1	RepeatMasker	Satellite	33106126	33106394	1849	-	.	ID="RND-6_FAMILY-46";Tend="1491";Tstart="1208";shortTE="F";uid="efedb574-7e6a-4ff3-ab54-174a9cde08b4"
CM022877.1	RepeatMasker	LINE/CR1	29287433	29287729	2427	-	.	ID="RND-6_FAMILY-728";Tend="1167";Tstart="858";shortTE="F";uid="6b869cc2-ff79-46fe-a03b-7e63c626e4c1"
CM022877.1	RepeatMasker	DNA/hAT-Tip100	23791572	23791695	799	-	.	ID="HAT-27_LMI";Tend="2115";Tstart="1839";shortTE="F";uid="663df371-9833-4a27-a3a3-69b9783037fe"
CM022877.1	RepeatMasker	Unknown	34500444	34500640	1288	-	.	ID="RND-3_FAMILY-254";Tend="1120";Tstart="919";shortTE="F";uid="7cf5ccfb-4757-47ea-af36-804c3712c7c4"
CM022877.1	RepeatMasker	Unknown	20500864	20500977	979	-	.	ID="RND-4_FAMILY-734";Tend="838";Tstart="725";shortTE="F";uid="b847113f-dbba-4a2c-a317-0a08b85427a6"
CM022877.1	RepeatMasker	SINE/tRNA-RTE	17627531	17627677	583	-	.	ID="RND-1_FAMILY-48";Tend="1039";Tstart="888";shortTE="F";uid="a50bd537-5715-47f6-ad82-fe6dc4871425"
CM022877.1	RepeatMasker	LINE/I	20309756	20310151	2323	-	.	ID="RND-6_FAMILY-8245";Tend="870";Tstart="481";shortTE="F";uid="e079c104-cf72-4d0f-af2f-bf153f3bbf52"
CM022877.1	RepeatMasker	Unknown	16390012	16390176	876	-	.	ID="RND-1_FAMILY-282";Tend="885";Tstart="720";shortTE="F";uid="dfdb93d6-d79c-4485-b67e-0b20e315e22c"
CM022877.1	RepeatMasker	Unknown	25688430	25688719	2505	-	.	ID="RND-6_FAMILY-11688";Tend="1159";Tstart="870";shortTE="F";uid="62fb32d8-f5ce-40d7-a9bd-cb53c3e2c462"
CM022877.1	RepeatMasker	LINE/RTE-BovB	33185548	33185709	723	-	.	ID="RTE-45_LMI";Tend="167";Tstart="1";shortTE="F";uid="b83a5c48-2b04-446f-a1fa-b0883a0569aa"
CM022877.1	RepeatMasker	Unknown	40374635	40374954	1752	-	.	ID="RND-1_FAMILY-601";Tend="1296";Tstart="937";shortTE="F";uid="30806f3b-1f20-4cf4-a952-8c8ece9bbd58"
CM022877.1	RepeatMasker	Unknown	20370163	20370513	1676	-	.	ID="RND-2_FAMILY-87";Tend="1294";Tstart="941";shortTE="F";uid="8f8b08fe-c0bb-4e4d-a329-5e14c4160bfa"
CM022877.1	RepeatMasker	Unknown	31991138	31991304	990	-	.	ID="RND-1_FAMILY-213";Tend="1100";Tstart="911";shortTE="F";uid="bbe76704-bb8a-4a50-bd68-52189002fbe4"
CM022877.1	RepeatMasker	Unknown	18087521	18087754	801	-	.	ID="RND-6_FAMILY-7290";Tend="1438";Tstart="1164";shortTE="F";uid="80aeb77e-0edd-400e-8fc8-8de1d2a7bbad"
CM022877.1	RepeatMasker	DNA/TcMar-Tc1	35687025	35687290	1697	-	.	ID="RND-6_FAMILY-4109";Tend="1032";Tstart="746";shortTE="F";uid="f0fa5a97-3544-4c62-9855-c54de572ed03"
CM022877.1	RepeatMasker	Satellite	11585759	11586289	3428	-	.	ID="RND-6_FAMILY-577";Tend="1288";Tstart="759";shortTE="F";uid="41b892b2-6f9b-42b2-8160-36b6a8e911c3"
CM022877.1	RepeatMasker	Unknown	35024693	35024946	947	-	.	ID="RND-6_FAMILY-9040";Tend="1292";Tstart="980";shortTE="F";uid="f9f8bd37-1287-488e-887d-546690fe9112"
CM022877.1	RepeatMasker	Unknown	27171443	27171637	499	-	.	ID="RND-5_FAMILY-2591";Tend="508";Tstart="330";shortTE="F";uid="147e63b5-9fde-4945-a889-66299de14faf"
CM022877.1	RepeatMasker	RC/Helitron	14227471	14227714	806	-	.	ID="RND-6_FAMILY-671";Tend="2279";Tstart="2053";shortTE="F";uid="8f0d79f6-5701-4028-a4f7-1712dc03a073"
CM022877.1	RepeatMasker	LINE/L2	25323152	25324004	6831	-	.	ID="RND-1_FAMILY-970";Tend="1678";Tstart="829";shortTE="F";uid="65606f09-5c6c-49e0-a507-a2f2ace67bae"
CM022877.1	RepeatMasker	LTR/Copia	12881312	12881957	3811	-	.	ID="RND-6_FAMILY-2605";Tend="1108";Tstart="480";shortTE="F";uid="27268f8d-7539-4964-937e-9e1831fe15fe"
CM022877.1	RepeatMasker	Unknown	31179413	31179943	3051	-	.	ID="RND-1_FAMILY-94";Tend="1425";Tstart="903";shortTE="F";uid="321a3abe-f5f2-40c8-b039-b6b6a39b722a"
CM022877.1	RepeatMasker	Unknown	24744384	24744996	1322	-	.	ID="RND-1_FAMILY-11";Tend="1515";Tstart="787";shortTE="F";uid="b7fccfc5-e571-4bf7-9d00-9eebfb0485c5"
CM022877.1	RepeatMasker	DNA/hAT-Blackjack	13052146	13052640	1422	-	.	ID="RND-1_FAMILY-603";Tend="1393";Tstart="978";shortTE="F";uid="7ab57c16-6e81-4f7e-ab7c-a4c1d4549540"
CM022877.1	RepeatMasker	LINE/RTE-RTE	1211243	1211517	408	-	.	ID="RND-6_FAMILY-166";Tend="1332";Tstart="1058";shortTE="F";uid="f437fe84-bc23-4f54-9952-4a2253f0d882"
CM022877.1	RepeatMasker	Unknown	4786702	4786840	1042	-	.	ID="RND-1_FAMILY-49";Tend="1104";Tstart="964";shortTE="F";uid="adfb9be2-ea1c-457c-a65c-35ad79b0a708"
CM022877.1	RepeatMasker	Unknown	35453969	35454122	444	-	.	ID="RND-4_FAMILY-190";Tend="1390";Tstart="1242";shortTE="F";uid="1b7e7595-3371-4465-bf3b-079b18e4d901"
CM022877.1	RepeatMasker	Unknown	12889132	12889495	2884	-	.	ID="RND-5_FAMILY-806";Tend="1275";Tstart="919";shortTE="F";uid="08fd90b1-0a2e-43ea-9a81-98ee0f83cd1b"
CM022877.1	RepeatMasker	Unknown	38255516	38255879	2927	-	.	ID="RND-5_FAMILY-806";Tend="1275";Tstart="915";shortTE="F";uid="3cede9ec-c6a0-48ef-80c8-a659487c2932"
CM022877.1	RepeatMasker	RC/Helitron	7164624	7164805	1415	-	.	ID="RND-1_FAMILY-285";Tend="1067";Tstart="894";shortTE="F";uid="f177ed84-ecd2-4b23-8569-758231e5feee"
CM022877.1	RepeatMasker	Unknown	6029469	6029579	609	-	.	ID="RND-5_FAMILY-539";Tend="1156";Tstart="1043";shortTE="F";uid="27dc0b77-0fb1-4742-8876-dcbb14cc3797"
CM022877.1	RepeatMasker	SINE/tRNA-V	10934031	10934587	4470	-	.	ID="RND-1_FAMILY-671";Tend="1399";Tstart="841";shortTE="F";uid="9680b2b2-0ea4-42b6-bc00-1803816ffa88"
CM022877.1	RepeatMasker	DNA/TcMar-Tc1	32958008	32958187	521	-	.	ID="MARINER-84_HSAL";Tend="1092";Tstart="916";shortTE="F";uid="ce1bf1d7-f561-4b69-b4e5-053718890f7a"
CM022877.1	RepeatMasker	Unknown	4333449	4334020	833	-	.	ID="RND-6_FAMILY-154";Tend="1624";Tstart="1215";shortTE="F";uid="6947f864-d824-463e-807d-ca64f51cc52d"
CM022877.1	RepeatMasker	Satellite	14148276	14148539	766	-	.	ID="RND-5_FAMILY-399";Tend="884";Tstart="643";shortTE="F";uid="5337eb30-7673-4611-addd-ee728e1b28f3"
CM022877.1	RepeatMasker	SINE/tRNA-RTE	243867	244086	1523	-	.	ID="RND-4_FAMILY-384";Tend="1065";Tstart="855";shortTE="F";uid="36b6079f-8850-48a9-97f6-df58ee39080f"
CM022877.1	RepeatMasker	SINE/tRNA-RTE	27142100	27142366	753	-	.	ID="RND-4_FAMILY-632";Tend="1070";Tstart="791";shortTE="F";uid="8c60265a-a809-4b03-8ba4-03c181e5f195"
CM022877.1	RepeatMasker	DNA/TcMar-Tc1	14696322	14696640	2183	-	.	ID="RND-4_FAMILY-629";Tend="1533";Tstart="1207";shortTE="F";uid="c9a50b73-5dce-4f8d-a6b7-722311bb61f0"
CM022877.1	RepeatMasker	RC/Helitron	23323206	23323469	975	-	.	ID="RND-4_FAMILY-2756";Tend="1364";Tstart="1155";shortTE="F";uid="b80cdeb1-5c98-4b54-8667-1b3bb9049fdb"
CM022877.1	RepeatMasker	Unknown	3255251	3255621	1098	-	.	ID="RND-1_FAMILY-251";Tend="494";Tstart="135";shortTE="F";uid="710eebe9-113f-4865-90d9-39953eacbc2a"
CM022877.1	RepeatMasker	DNA/hAT-Charlie	10357201	10357394	621	-	.	ID="RND-6_FAMILY-2166";Tend="1394";Tstart="1202";shortTE="F";uid="34a6a1c0-967b-4281-93cb-006970b87a62"
CM022877.1	RepeatMasker	RC/Helitron	22477176	22477317	1021	-	.	ID="RND-1_FAMILY-35";Tend="1044";Tstart="883";shortTE="F";uid="9086de89-c03a-46a0-b8e0-49449a9d35f2"
CM022877.1	RepeatMasker	Unknown	20371144	20371439	2270	-	.	ID="RND-1_FAMILY-728";Tend="1303";Tstart="1008";shortTE="F";uid="ab60ee52-add6-4a2d-b865-707a368afcb5"
CM022877.1	RepeatMasker	RC/Helitron	13265983	13266187	1353	-	.	ID="RND-1_FAMILY-193";Tend="897";Tstart="659";shortTE="F";uid="185329bf-2afc-416c-bcea-b1e4655f13f5"
CM022877.1	RepeatMasker	Unknown	15201718	15201881	963	-	.	ID="RND-1_FAMILY-116";Tend="1130";Tstart="978";shortTE="F";uid="43d8cdf5-d9fe-4418-ac53-b39c7b5503b7"
CM022877.1	RepeatMasker	Unknown	4344243	4344577	1668	-	.	ID="RND-1_FAMILY-680";Tend="1377";Tstart="953";shortTE="F";uid="20866824-df8f-418e-b133-82706c597d1d"
CM022877.1	RepeatMasker	Unknown	1773841	1774245	1429	-	.	ID="RND-6_FAMILY-7290";Tend="1427";Tstart="999";shortTE="F";uid="ea370ab6-e50d-4c72-84e1-d86212950b75"
CM022877.1	RepeatMasker	Unknown	16222368	16222529	504	-	.	ID="RND-1_FAMILY-518";Tend="1261";Tstart="1101";shortTE="F";uid="4cf47ce6-9f2b-47a0-8fdf-76e91984a80a"
CM022877.1	RepeatMasker	Satellite	374889	375135	1354	-	.	ID="RND-3_FAMILY-672";Tend="1121";Tstart="891";shortTE="F";uid="d26cd424-6f51-4dee-ae74-a9b1de8ca4be"
CM022877.1	RepeatMasker	DNA/hAT-Charlie	36475432	36475564	450	-	.	ID="RND-6_FAMILY-2166";Tend="1561";Tstart="1418";shortTE="F";uid="e1a29777-c1c0-4a2e-b59f-a13b57c8196a"
CM022877.1	RepeatMasker	Unknown	14611050	14611216	483	-	.	ID="RND-6_FAMILY-9349";Tend="1144";Tstart="962";shortTE="F";uid="2b399c37-65ae-458a-8f7b-28032629382d"
CM022877.1	RepeatMasker	LINE/RTE-BovB	2997029	2997604	2340	-	.	ID="RND-6_FAMILY-1079";Tend="1209";Tstart="634";shortTE="F";uid="88fce0de-6a79-42fa-af90-f08cf40412b2"
CM022877.1	RepeatMasker	Unknown	6062504	6062888	2877	-	.	ID="RND-1_FAMILY-358";Tend="820";Tstart="435";shortTE="F";uid="d979af49-0bc2-4e1e-99e8-30d429a99d4f"
CM022877.1	RepeatMasker	RC/Helitron	16877275	16877404	598	-	.	ID="HELITRON-N7_PXU";Tend="128";Tstart="1";shortTE="F";uid="8912d2a6-93fd-403c-8a50-18b609f40dbf"
CM022877.1	RepeatMasker	RC/Helitron	17329476	17329697	1594	-	.	ID="RND-6_FAMILY-317";Tend="1155";Tstart="932";shortTE="F";uid="68515efa-736f-4712-8986-795790a421fa"
CM022877.1	RepeatMasker	Unknown	16851763	16852331	980	-	.	ID="RND-1_FAMILY-422";TEgroup="ctg_4%7CRND-1_FAMILY-422%7C2";Tend="1191";Tstart="889";shortTE="F";uid="80e6459d-8da9-4dec-9924-5c1331d8ce92"
CM022877.1	RepeatMasker	Satellite	21268935	21269138	1302	-	.	ID="RND-6_FAMILY-577";Tend="973";Tstart="766";shortTE="F";uid="6a41f6df-43b5-45d4-9536-3fd5eb13c3cd"
CM022877.1	RepeatMasker	SINE/tRNA-RTE	13801867	13802036	916	-	.	ID="RND-6_FAMILY-11569";Tend="1154";Tstart="942";shortTE="F";uid="d65f421f-3398-48d1-8ccb-bfa772246592"
CM022877.1	RepeatMasker	LINE/RTE-BovB	25950559	25950744	1254	-	.	ID="RND-6_FAMILY-380";Tend="1066";Tstart="878";shortTE="F";uid="823c8ed0-8fb6-4c6a-ac04-e350f04e6534"
CM022877.1	RepeatMasker	SINE/tRNA-RTE	22001591	22001774	1046	-	.	ID="RND-1_FAMILY-65";Tend="1092";Tstart="917";shortTE="F";uid="bf88f26e-e996-4c31-8fc4-172f12923b87"
CM022877.1	RepeatMasker	Unknown	37020071	37020677	3010	-	.	ID="RND-6_FAMILY-7290";Tend="1432";Tstart="892";shortTE="F";uid="6020e62c-085c-44d7-8613-65e515701860"
CM022877.1	RepeatMasker	DNA/TcMar-Tc1	19421466	19421962	1762	-	.	ID="RND-4_FAMILY-1191";TEgroup="ctg_4%7CRND-4_FAMILY-1191%7C2";Tend="1693";Tstart="926";shortTE="F";uid="08f19f14-051b-4651-a602-86d3c20dced9"
CM022877.1	RepeatMasker	Unknown	1414782	1414948	1029	-	.	ID="RND-4_FAMILY-132";Tend="1527";Tstart="1343";shortTE="F";uid="d83e0d66-26f0-4c50-b8f3-a4d97af96f00"
CM022877.1	RepeatMasker	RC/Helitron	36756205	36756712	4222	-	.	ID="RND-1_FAMILY-197";Tend="1507";Tstart="1004";shortTE="F";uid="ac24fc58-7e0d-410a-a77c-649bb4539332"
CM022877.1	RepeatMasker	Unknown	23100746	23100874	502	-	.	ID="RND-6_FAMILY-1647";Tend="740";Tstart="608";shortTE="F";uid="cf76cca8-ee9d-4af3-9ec6-e761b221c8f8"
CM022877.1	RepeatMasker	Unknown	22038939	22039201	949	-	.	ID="RND-1_FAMILY-728";Tend="1303";Tstart="1010";shortTE="F";uid="ffcc641d-362b-40dc-9d8a-16a852a62fbd"
CM022877.1	RepeatMasker	RC/Helitron	188680	188990	2681	-	.	ID="RND-6_FAMILY-7275";Tend="1628";Tstart="1318";shortTE="F";uid="d369ff52-537a-48e9-9042-58b925223c08"
CM022877.1	RepeatMasker	SINE/MIR	38491658	38491875	1392	-	.	ID="RND-1_FAMILY-44";Tend="1109";Tstart="876";shortTE="F";uid="a8724edf-ff5a-4fd6-b927-a747e7642522"
CM022877.1	RepeatMasker	DNA/hAT-Charlie	12276907	12277054	534	-	.	ID="RND-6_FAMILY-2166";Tend="1554";Tstart="1419";shortTE="F";uid="a5ebd3ad-0bc6-47b9-933f-48e46fd2a736"
CM022877.1	RepeatMasker	RC/Helitron	22444301	22444529	1620	-	.	ID="RND-6_FAMILY-2083";Tend="1728";Tstart="1496";shortTE="F";uid="43c9d148-a09d-4a4a-a1ad-068a4293b8d6"
CM022877.1	RepeatMasker	Unknown	26470155	26470303	633	-	.	ID="RND-6_FAMILY-10521";TEgroup="ctg_4%7CRND-6_FAMILY-10521%7C2";Tend="1241";Tstart="997";shortTE="F";uid="8f17dffe-8ac8-4ee4-817c-0c20342f2e36"
CM022877.1	RepeatMasker	Unknown	4894621	4894828	783	-	.	ID="RND-4_FAMILY-132";Tend="1112";Tstart="919";shortTE="F";uid="a69dd580-a0d3-4e40-90ba-2f864005c271"
CM022877.1	RepeatMasker	Unknown	19666461	19666700	517	-	.	ID="RND-4_FAMILY-1056";Tend="744";Tstart="355";shortTE="F";uid="61e8c792-55be-4b61-9553-91de03c7d6b6"
CM022877.1	RepeatMasker	Unknown	14559934	14560526	1765	-	.	ID="RND-5_FAMILY-2891";TEgroup="ctg_4%7CRND-5_FAMILY-2891%7C2";Tend="1353";Tstart="823";shortTE="F";uid="43f7e1ff-afe2-4e65-98a2-a55aa5e88a2a"
CM022877.1	RepeatMasker	LINE/RTE-X	14913744	14913854	442	-	.	ID="RND-6_FAMILY-5106";Tend="1573";Tstart="1480";shortTE="F";uid="cbc2b08a-bedd-4f25-a0e8-a7e307281886"
CM022877.1	RepeatMasker	Unknown	37239744	37240423	3906	-	.	ID="RND-1_FAMILY-49";Tend="1622";Tstart="957";shortTE="F";uid="d9d3d8dc-e17c-4364-9e00-dd10820345e9"
CM022877.1	RepeatMasker	DNA	14105608	14106309	2447	-	.	ID="RND-4_FAMILY-1031";Tend="948";Tstart="242";shortTE="F";uid="3358326e-e896-4f9d-a4ba-4cfec13e27ff"
CM022877.1	RepeatMasker	DNA/TcMar-Fot1	36649028	36649279	1689	-	.	ID="RND-5_FAMILY-1898";Tend="1692";Tstart="1418";shortTE="F";uid="e647ac48-894f-40da-a17a-b197cf9990eb"
CM022877.1	RepeatMasker	Unknown	2685648	2685794	1153	-	.	ID="RND-6_FAMILY-1688";Tend="1049";Tstart="902";shortTE="F";uid="e5db1058-49d0-4212-a5fb-866c573ee79c"
CM022877.1	RepeatMasker	Unknown	5771656	5771888	849	-	.	ID="RND-3_FAMILY-332";Tend="1562";Tstart="1339";shortTE="F";uid="8d68adad-d5c5-4622-bfc0-79bea8fc1e76"
CM022877.1	RepeatMasker	Satellite	31347186	31347489	1286	-	.	ID="RND-5_FAMILY-399";Tend="1203";Tstart="884";shortTE="F";uid="b146944c-9a75-4b98-9b32-824bee1ef13f"
CM022877.1	RepeatMasker	LINE/I-Jockey	6232483	6232700	628	-	.	ID="RND-6_FAMILY-14566";Tend="1089";Tstart="876";shortTE="F";uid="5d458f24-544f-4291-b8ee-d42251507007"
CM022877.1	RepeatMasker	DNA/TcMar-Tc1	22169873	22170008	440	-	.	ID="RND-5_FAMILY-1382";Tend="1133";Tstart="991";shortTE="F";uid="22bb71c3-1148-40f8-baec-26369c5a3e16"
CM022877.1	RepeatMasker	Unknown	9130570	9130673	423	-	.	ID="RND-5_FAMILY-650";Tend="854";Tstart="751";shortTE="F";uid="4e3149ac-b83d-4731-8149-8748e7bbe4b8"
CM022877.1	RepeatMasker	Unknown	17019244	17019423	1493	-	.	ID="RND-6_FAMILY-7290";Tend="1425";Tstart="1246";shortTE="F";uid="213f446c-eb2e-4596-b794-9f9e35b1b131"
CM022877.1	RepeatMasker	RC/Helitron	26138128	26138787	4460	-	.	ID="RND-5_FAMILY-470";Tend="1669";Tstart="941";shortTE="F";uid="bde15563-e1fd-4711-b73b-903229be1f8c"
CM022877.1	RepeatMasker	Unknown	27087717	27087882	1174	-	.	ID="RND-1_FAMILY-39";Tend="1356";Tstart="1182";shortTE="F";uid="1da7e161-89a0-4916-bec2-7951f3f20894"
CM022877.1	RepeatMasker	DNA/TcMar-Tc1	3738467	3738674	1776	-	.	ID="RND-1_FAMILY-54";Tend="1684";Tstart="1477";shortTE="F";uid="5855fd0c-e7f5-4273-8543-ccf91084589a"
CM022877.1	RepeatMasker	RC/Helitron	5923597	5923771	1156	-	.	ID="RND-6_FAMILY-6185";Tend="1049";Tstart="860";shortTE="F";uid="5d5b34c7-26bd-473b-9c3c-0e05299443e7"
CM022877.1	RepeatMasker	RC/Helitron	29472705	29473044	2147	-	.	ID="RND-1_FAMILY-389";Tend="1890";Tstart="1501";shortTE="F";uid="1adf9d05-ac04-4ae3-b40a-2c18cf38336a"
CM022877.1	RepeatMasker	SINE/tRNA-RTE	2569951	2570305	1340	-	.	ID="RND-4_FAMILY-632";TEgroup="ctg_4%7CRND-4_FAMILY-632%7C2";Tend="1108";Tstart="881";shortTE="F";uid="bcfdecbd-01cc-4619-90ad-d09f0d30c4c4"
CM022877.1	RepeatMasker	Unknown	17027677	17027988	453	-	.	ID="RND-4_FAMILY-190";Tend="1069";Tstart="758";shortTE="F";uid="5b8370a4-c51e-4ac9-8fb7-009da0a9432b"
CM022877.1	RepeatMasker	Unknown	35730572	35730828	1704	-	.	ID="RND-6_FAMILY-7290";Tend="1165";Tstart="876";shortTE="F";uid="b593e92f-96ad-4701-9c4c-757c838f926b"
CM022877.1	RepeatMasker	Unknown	31259923	31260107	1158	-	.	ID="RND-6_FAMILY-4736";Tend="1133";Tstart="933";shortTE="F";uid="d3fd4833-99d1-44ad-83b8-174e9b47ffc1"
CM022877.1	RepeatMasker	Unknown	32357579	32358392	6157	-	.	ID="RND-1_FAMILY-39";Tend="1451";Tstart="618";shortTE="F";uid="52996a1c-d0db-4c37-b4f4-9ae338d35926"
CM022877.1	RepeatMasker	Satellite	10573075	10573283	1302	-	.	ID="RND-3_FAMILY-672";Tend="1167";Tstart="922";shortTE="F";uid="2d1fd098-6490-4f3b-ae3c-eeafaa4eea19"
CM022877.1	RepeatMasker	DNA/hAT-Charlie	20360819	20360995	442	-	.	ID="RND-6_FAMILY-2166";Tend="1366";Tstart="1185";shortTE="F";uid="2811951c-f369-44e3-8ba3-c314350364ad"
CM022877.1	RepeatMasker	DNA/hAT-Tip100	20098743	20098973	868	-	.	ID="RND-6_FAMILY-8566";Tend="445";Tstart="228";shortTE="F";uid="842bec50-1f86-4286-b3e9-5352a9be0d99"
CM022877.1	RepeatMasker	Unknown	25958989	25959762	6308	-	.	ID="RND-1_FAMILY-915";Tend="1587";Tstart="802";shortTE="F";uid="ea156bea-5710-45eb-8fcf-83631b4883ca"
CM022877.1	RepeatMasker	LTR	6654849	6655825	6965	-	.	ID="RND-1_FAMILY-800";Tend="1562";Tstart="514";shortTE="F";uid="e477d334-1e13-476c-bee8-46bb345b4ec5"
CM022877.1	RepeatMasker	DNA/TcMar-Mariner	22021250	22021392	512	-	.	ID="RND-5_FAMILY-1509";Tend="1813";Tstart="1682";shortTE="F";uid="095baf5a-1434-4709-bd0b-9b8c06194693"
CM022877.1	RepeatMasker	DNA/PIF-Spy	16457919	16458059	423	-	.	ID="RND-4_FAMILY-830";Tend="872";Tstart="713";shortTE="F";uid="aab8e6d8-9bc0-4da4-a8a1-9596be840779"
CM022877.1	RepeatMasker	Unknown	35601640	35601741	660	-	.	ID="RND-6_FAMILY-2460";Tend="948";Tstart="866";shortTE="F";uid="ee852bfe-b4be-4f44-92c9-b92c8f57641b"
CM022877.1	RepeatMasker	Unknown	18165261	18165389	577	-	.	ID="RND-5_FAMILY-1523";Tend="1115";Tstart="993";shortTE="F";uid="aacb161a-03a1-4b3a-9979-9a496247fee0"
CM022877.1	RepeatMasker	Unknown	8313774	8314037	1831	-	.	ID="RND-1_FAMILY-903";Tend="1187";Tstart="938";shortTE="F";uid="2b3bb0f0-b8a0-44c9-84bd-f1559da7ef1f"
CM022877.1	RepeatMasker	DNA/TcMar-Tc1	20293520	20294126	1497	-	.	ID="RND-5_FAMILY-509";TEgroup="ctg_4%7CRND-5_FAMILY-509%7C2";Tend="1398";Tstart="899";shortTE="F";uid="3207de31-cf50-450d-b9a9-f19ce1d1eb89"
CM022877.1	RepeatMasker	Unknown	34796789	34797022	670	-	.	ID="RND-6_FAMILY-6755";Tend="1318";Tstart="1005";shortTE="F";uid="d165abfa-c927-4da5-8d89-271c3ea919ec"
CM022877.1	RepeatMasker	Unknown	15537624	15537729	2362	-	.	ID="RND-4_FAMILY-734";Tend="1150";Tstart="92";shortTE="F";uid="7cf2cf4f-3408-4871-b97c-42cb66fbe58a"
CM022877.1	RepeatMasker	Unknown	29109268	29109462	502	-	.	ID="RND-6_FAMILY-370";Tend="1995";Tstart="1812";shortTE="F";uid="b677ae1d-732d-4d00-9b22-698612d2b483"
CM022877.1	RepeatMasker	SINE/5S	33067263	33067407	406	-	.	ID="RND-6_FAMILY-1021";Tend="1067";Tstart="939";shortTE="F";uid="100e3bb0-ada9-4a32-9f44-e6303d28e1b8"
CM022877.1	RepeatMasker	Unknown	38079116	38079406	836	-	.	ID="RND-5_FAMILY-502";Tend="1405";Tstart="1084";shortTE="F";uid="8eb1f684-b5ee-45cf-b971-8087df580d12"
CM022877.1	RepeatMasker	LINE/RTE-BovB	913887	914235	885	-	.	ID="RND-6_FAMILY-4119";TEgroup="ctg_4%7CRND-6_FAMILY-4119%7C1";Tend="1469";Tstart="1208";shortTE="F";uid="2b32b7f1-c85a-4a39-bb09-e64a65b85fbd"
CM022877.1	RepeatMasker	RC/Helitron	20402863	20403013	599	-	.	ID="RND-1_FAMILY-314";Tend="819";Tstart="666";shortTE="F";uid="dfd2a7be-2994-4ea0-82cd-ce3c3d191113"
CM022877.1	RepeatMasker	LINE/Penelope	23207260	23207421	879	-	.	ID="RND-6_FAMILY-236";Tend="1611";Tstart="1456";shortTE="F";uid="b6d70b31-7a74-4dc5-878b-785350016e90"
CM022877.1	RepeatMasker	Unknown	8799162	8799322	1226	-	.	ID="RND-6_FAMILY-7290";Tend="1328";Tstart="1167";shortTE="F";uid="762e7feb-cfe6-47e3-97d9-ead959419cb3"
CM022877.1	RepeatMasker	Unknown	34153114	34153286	689	-	.	ID="RND-2_FAMILY-22";Tend="1131";Tstart="957";shortTE="F";uid="753f0c99-db57-414e-a7a3-99ed41420de7"
CM022877.1	RepeatMasker	DNA/PIF-Harbinger	38045276	38045431	1138	-	.	ID="RND-1_FAMILY-229";Tend="1044";Tstart="889";shortTE="F";uid="1282df38-6b1b-40df-bb43-3d9efe563212"
CM022877.1	RepeatMasker	Unknown	14896116	14896595	1652	-	.	ID="RND-4_FAMILY-737";TEgroup="ctg_4%7CRND-4_FAMILY-737%7C9";Tend="2155";Tstart="1825";shortTE="F";uid="7760b9d3-f358-428f-8eb1-e15f74ba5e4d"
CM022877.1	RepeatMasker	Unknown	11299244	11299467	1574	-	.	ID="RND-1_FAMILY-159";Tend="1187";Tstart="968";shortTE="F";uid="b12f1b56-f329-4cc9-b71b-c90e268dbfd5"
CM022877.1	RepeatMasker	Unknown	24658836	24658959	606	-	.	ID="RND-5_FAMILY-2473";Tend="1042";Tstart="900";shortTE="F";uid="233f9273-26cb-4bfc-a62e-7c0866f553c8"
CM022877.1	RepeatMasker	Unknown	22093382	22093629	1196	-	.	ID="RND-1_FAMILY-279";Tend="1078";Tstart="824";shortTE="F";uid="12c89c48-0a5e-4d32-8531-9b550e7e7fe0"
CM022877.1	RepeatMasker	Unknown	11229520	11229663	528	-	.	ID="RND-1_FAMILY-122";Tend="1157";Tstart="1016";shortTE="F";uid="9b0e66cc-7d99-432c-8ea6-bb71b634f4d9"
CM022877.1	RepeatMasker	LINE/Dong-R4	14332436	14332559	551	-	.	ID="RND-6_FAMILY-3597";Tend="685";Tstart="560";shortTE="F";uid="1b5d4365-df78-4237-ad52-8e5bc2e5163b"
CM022877.1	RepeatMasker	Unknown	11348894	11349066	513	-	.	ID="RND-4_FAMILY-190";Tend="1082";Tstart="882";shortTE="F";uid="702ae50b-ff9e-4b2a-bd53-a8d39b126bfb"
CM022877.1	RepeatMasker	Satellite	8482276	8482555	2222	-	.	ID="RND-5_FAMILY-2656";Tend="280";Tstart="1";shortTE="F";uid="31808fc7-bc6b-4a59-a8c2-0996271588fa"
CM022877.1	RepeatMasker	Unknown	21054997	21056140	1967	-	.	ID="RND-6_FAMILY-8017";Tend="1800";Tstart="883";shortTE="F";uid="a568bbdd-ce65-491f-8082-03ab58e86b5c"
CM022877.1	RepeatMasker	DNA/hAT-Tip100	36008998	36009179	490	-	.	ID="rnd-5_family-697";Tend="1137";Tstart="862";shortTE="F";uid="9f168715-d99e-4665-be9a-dbb9672c6446"
CM022877.1	RepeatMasker	Unknown	12563532	12563811	1298	-	.	ID="RND-1_FAMILY-520";Tend="1328";Tstart="1047";shortTE="F";uid="88b2f459-23c8-4a77-9397-c18320533d06"
CM022877.1	RepeatMasker	Unknown	39554269	39554757	1977	-	.	ID="RND-4_FAMILY-1041";Tend="1364";Tstart="878";shortTE="F";uid="d62f1ef6-e5e5-470c-a9d0-39bdcda1a815"
CM022877.1	RepeatMasker	DNA/hAT-Tip100	39652356	39652539	704	-	.	ID="RND-3_FAMILY-262";Tend="1117";Tstart="965";shortTE="F";uid="ef572f65-64d7-4d3b-bd6a-0121395c0803"
CM022877.1	RepeatMasker	Unknown	20711588	20711853	1261	-	.	ID="RND-3_FAMILY-254";Tend="1210";Tstart="915";shortTE="F";uid="0eff5789-04e9-4bde-a544-0bc523b7137e"
CM022877.1	RepeatMasker	Unknown	210904	211525	2334	-	.	ID="RND-4_FAMILY-132";TEgroup="ctg_4%7CRND-4_FAMILY-132%7C1";Tend="1528";Tstart="1026";shortTE="F";uid="2e28c7c1-bd19-459d-84b5-e93118b2fb8f"
CM022877.1	RepeatMasker	RC/Helitron	4198119	4198266	629	-	.	ID="RND-1_FAMILY-95";Tend="1357";Tstart="1183";shortTE="F";uid="72926790-8e6f-4f34-a0f9-437004125c35"
CM022877.1	RepeatMasker	Unknown	15149098	15149643	2684	-	.	ID="RND-1_FAMILY-287";Tend="1474";Tstart="894";shortTE="F";uid="8ac016c9-1848-4128-93b3-c6042402d046"
CM022877.1	RepeatMasker	Unknown	31931341	31932102	4877	-	.	ID="RND-5_FAMILY-1351";Tend="1533";Tstart="827";shortTE="F";uid="bb7cf8ec-71ac-407b-8c71-808494c2a11c"
CM022877.1	RepeatMasker	Unknown	3603781	3603930	999	-	.	ID="RND-6_FAMILY-5435";Tend="1113";Tstart="965";shortTE="F";uid="7f69bb4a-2aee-4f3a-a0cd-fa0ba86139db"
CM022877.1	RepeatMasker	Unknown	24333392	24333515	707	-	.	ID="RND-1_FAMILY-86";Tend="969";Tstart="851";shortTE="F";uid="dcf98f31-ec93-4452-b811-8782c9ad9653"
CM022877.1	RepeatMasker	RC/Helitron	19271109	19271246	742	-	.	ID="RND-1_FAMILY-204";Tend="2651";Tstart="2500";shortTE="F";uid="f9c5c396-ca72-4fc2-8167-8503a39e4470"
CM022877.1	RepeatMasker	RC/Helitron	21661859	21663301	4600	-	.	ID="RND-4_FAMILY-1";Tend="1947";Tstart="474";shortTE="F";uid="eda50732-c27d-457f-b8b1-c29055a60d9c"
CM022877.1	RepeatMasker	SINE/5S	2180814	2180934	760	-	.	ID="RND-5_FAMILY-566";Tend="960";Tstart="841";shortTE="F";uid="dd468fb7-8557-4e34-85de-f22e2c80b47b"
CM022877.1	RepeatMasker	Unknown	22413581	22413699	528	-	.	ID="RND-2_FAMILY-22";Tend="1140";Tstart="1029";shortTE="F";uid="34d14886-2865-43ae-8ede-4a921ad6b0b5"
CM022877.1	RepeatMasker	LINE/I-Jockey	13466603	13466858	786	-	.	ID="RND-1_FAMILY-416";Tend="1356";Tstart="1092";shortTE="F";uid="4e53194d-06a7-48ad-a8fe-889dcff86d68"
CM022877.1	RepeatMasker	Unknown	12890058	12890162	468	-	.	ID="RND-6_FAMILY-1688";Tend="983";Tstart="870";shortTE="F";uid="7bda1692-76f3-43fb-a543-9082a3221299"
CM022877.1	RepeatMasker	Unknown	21158272	21158386	593	-	.	ID="RND-1_FAMILY-279";Tend="1222";Tstart="1103";shortTE="F";uid="01a86074-d37b-4efc-a781-7b6f301030d5"
CM022877.1	RepeatMasker	DNA/hAT-Tip100	5214456	5214834	2677	-	.	ID="RND-1_FAMILY-209";Tend="1254";Tstart="876";shortTE="F";uid="5f8a54a2-9774-41ee-827a-ddc668e92358"
CM022877.1	RepeatMasker	LINE/RTE-BovB	31810570	31810789	1665	-	.	ID="RND-1_FAMILY-75";Tend="1823";Tstart="1604";shortTE="F";uid="4a59dbfb-9040-40d0-baed-f8c892ecc318"
CM022877.1	RepeatMasker	Satellite	33979926	33980187	1526	-	.	ID="RND-6_FAMILY-577";Tend="1003";Tstart="749";shortTE="F";uid="51b3cb25-5b95-4adf-bcc9-a131974cb4d7"
CM022877.1	RepeatMasker	DNA/hAT-Tip100	35485276	35485519	1799	-	.	ID="RND-1_FAMILY-566";Tend="1159";Tstart="892";shortTE="F";uid="fa7ebc7c-e6ba-4bf9-8556-99eef93af947"
CM022877.1	RepeatMasker	LINE/RTE-BovB	18950973	18951117	656	-	.	ID="RND-6_FAMILY-4335";Tend="1265";Tstart="1137";shortTE="F";uid="dcf7bcc7-bf7b-4877-92e3-8f28a794a231"
CM022877.1	RepeatMasker	RC/Helitron	37693759	37693859	702	-	.	ID="RND-1_FAMILY-694";Tend="1712";Tstart="1616";shortTE="F";uid="f5dfd14a-3bca-47bf-b891-a996267df1be"
CM022877.1	RepeatMasker	LTR	40023552	40023850	1947	-	.	ID="RND-1_FAMILY-800";Tend="2975";Tstart="2648";shortTE="F";uid="78dc85fa-14e8-42a6-a7b3-0c55fefbde5e"
CM022877.1	RepeatMasker	Unknown	29499821	29499949	526	-	.	ID="RND-6_FAMILY-1126";Tend="544";Tstart="476";shortTE="F";uid="c9a4b3f0-26f2-4776-b019-880ae7663613"
CM022877.1	RepeatMasker	Unknown	22758102	22758413	1544	-	.	ID="RND-4_FAMILY-70";Tend="1303";Tstart="963";shortTE="F";uid="7c3d362e-b81f-459d-93fb-290a8020058e"
CM022877.1	RepeatMasker	LINE/I	5026908	5027117	435	-	.	ID="RND-6_FAMILY-288";Tend="1461";Tstart="1251";shortTE="F";uid="f90e5add-82b8-48ff-a34d-9a447f79cc96"
CM022877.1	RepeatMasker	LINE/RTE-BovB	17775107	17775391	1673	-	.	ID="RND-1_FAMILY-30";Tend="1121";Tstart="828";shortTE="F";uid="a85b0fcf-a812-47f7-8afe-8e324a29d934"
CM022877.1	RepeatMasker	Unknown	12782147	12782322	1185	-	.	ID="RND-6_FAMILY-6615";Tend="1071";Tstart="901";shortTE="F";uid="e600d857-75b2-4146-8f3f-bcf0c8f43ccd"
CM022877.1	RepeatMasker	DNA/TcMar-Mariner	5906650	5906853	500	-	.	ID="MARINER-N11_RPR";Tend="862";Tstart="652";shortTE="F";uid="f3501b79-b4e3-43f5-90b4-88fb66e10c5d"
CM022877.1	RepeatMasker	Unknown	29911356	29911525	1345	-	.	ID="RND-1_FAMILY-678";Tend="1048";Tstart="879";shortTE="F";uid="de67892e-7e61-4ad3-b670-5b446be518b6"
CM022877.1	RepeatMasker	Unknown	12510164	12510319	1033	-	.	ID="RND-4_FAMILY-737";Tend="928";Tstart="773";shortTE="F";uid="97486926-b027-4695-b45c-367f78628688"
CM022877.1	RepeatMasker	Unknown	10209922	10210081	942	-	.	ID="RND-1_FAMILY-319";Tend="950";Tstart="779";shortTE="F";uid="13375fe5-9d94-4330-81d3-74ee7a9aacb8"
CM022877.1	RepeatMasker	Unknown	38384406	38384556	855	-	.	ID="RND-1_FAMILY-310";Tend="1094";Tstart="953";shortTE="F";uid="221a962b-4b15-4455-81a6-a0f76ed79315"
CM022877.1	RepeatMasker	DNA/TcMar-Tc1	36102489	36103008	3426	-	.	ID="RND-4_FAMILY-1141";Tend="1132";Tstart="616";shortTE="F";uid="598e34c0-7e92-4a83-9fd2-be62850bf365"
CM022877.1	RepeatMasker	RC/Helitron	36982199	36982410	1092	-	.	ID="RND-1_FAMILY-95";Tend="1732";Tstart="1498";shortTE="F";uid="b1fd259c-4743-484e-966c-bfa5c4b3ca1a"
CM022877.1	RepeatMasker	DNA/hAT-Tip100	35213731	35213922	1563	-	.	ID="RND-1_FAMILY-217";Tend="1305";Tstart="1114";shortTE="F";uid="f220730f-f76d-44fb-b193-03be496d478d"
CM022877.1	RepeatMasker	Unknown	513703	513844	793	-	.	ID="RND-6_FAMILY-9040";Tend="1333";Tstart="1190";shortTE="F";uid="040a3343-47e4-43c9-9b08-ae3e94e4747c"
CM022877.1	RepeatMasker	Unknown	37909878	37910003	928	-	.	ID="RND-1_FAMILY-472";Tend="1052";Tstart="930";shortTE="F";uid="7a54860a-565d-434c-a785-f5102b992862"
CM022877.1	RepeatMasker	Satellite	4935714	4935864	1041	-	.	ID="RND-6_FAMILY-46";Tend="1393";Tstart="1231";shortTE="F";uid="fd5b9928-19af-4530-b88c-5e2be336af61"
CM022877.1	RepeatMasker	Unknown	39008903	39009008	689	-	.	ID="RND-4_FAMILY-2111";Tend="1078";Tstart="975";shortTE="F";uid="ea8a1a13-55b7-4ec7-8400-8732c77d829c"
CM022877.1	RepeatMasker	Unknown	33433398	33433636	463	-	.	ID="RND-2_FAMILY-87";Tend="1246";Tstart="982";shortTE="F";uid="a842621b-f404-4aaf-aaeb-e2f0c221d10e"
CM022877.1	RepeatMasker	Unknown	33214719	33214943	3846	-	.	ID="RND-6_FAMILY-7358";Tend="2459";Tstart="1448";shortTE="F";uid="a9447e8f-478c-4319-9130-f35b43830344"
CM022877.1	RepeatMasker	Unknown	19660104	19660376	1588	-	.	ID="RND-6_FAMILY-3995";Tend="1400";Tstart="1128";shortTE="F";uid="9fce16f2-cd39-49f6-b625-5b6c7cb95edf"
CM022877.1	RepeatMasker	Unknown	1355260	1356170	6539	-	.	ID="RND-1_FAMILY-1136";Tend="1879";Tstart="925";shortTE="F";uid="61808878-8325-49f6-ac68-ec42cc000d5e"
CM022877.1	RepeatMasker	LTR/Gypsy	40301704	40303684	14791	-	.	ID="RND-6_FAMILY-8386";Tend="2041";Tstart="33";shortTE="F";uid="333a0c99-002e-4ffd-8495-c19ed39adbbe"
CM022877.1	RepeatMasker	Unknown	11310979	11311420	2596	-	.	ID="RND-1_FAMILY-963";Tend="1741";Tstart="1299";shortTE="F";uid="cef00f75-70c2-4501-aa30-0e0eccc51d60"
CM022877.1	RepeatMasker	Unknown	32859538	32859906	2599	-	.	ID="RND-1_FAMILY-118";Tend="1315";Tstart="923";shortTE="F";uid="086b7597-c32b-4a9e-a23e-d8e73e9567cc"
CM022877.1	RepeatMasker	Unknown	24457144	24457283	1155	-	.	ID="RND-6_FAMILY-3165";Tend="908";Tstart="769";shortTE="F";uid="fa1718f7-cda5-4157-8665-b32e695ba60a"
CM022877.1	RepeatMasker	Unknown	31312937	31313096	912	-	.	ID="RND-5_FAMILY-336";Tend="2187";Tstart="2012";shortTE="F";uid="2afbbc4e-39cc-4768-ad80-c891f7dfca90"
CM022877.1	RepeatMasker	Unknown	19087828	19087955	715	-	.	ID="RND-1_FAMILY-298";Tend="2062";Tstart="1936";shortTE="F";uid="c09493e9-d6ef-4309-89b0-e4c592c8435b"
CM022877.1	RepeatMasker	LINE/R1-LOA	26047356	26047473	554	-	.	ID="RND-6_FAMILY-9082";Tend="1695";Tstart="1566";shortTE="F";uid="44bcdc9d-197f-47e5-8dd7-8e8011d3e835"
CM022877.1	RepeatMasker	Unknown	40282484	40282602	814	-	.	ID="RND-1_FAMILY-126";Tend="1561";Tstart="1450";shortTE="F";uid="f708355b-8428-4605-bb3c-7181d087cd9e"
CM022877.1	RepeatMasker	Unknown	16149644	16149877	1444	-	.	ID="RND-6_FAMILY-1126";Tend="734";Tstart="485";shortTE="F";uid="d52d815f-2f0d-40bf-b04a-812784755ff3"
CM022877.1	RepeatMasker	Unknown	37119620	37119973	907	-	.	ID="RND-1_FAMILY-422";TEgroup="ctg_4%7CRND-1_FAMILY-422%7C9";Tend="1037";Tstart="799";shortTE="F";uid="b466a8d1-f596-4b77-b480-62cfc2ef75fa"
CM022877.1	RepeatMasker	Unknown	36279986	36280109	618	-	.	ID="RND-6_FAMILY-158";Tend="363";Tstart="243";shortTE="F";uid="d00106bb-6885-4c82-84a4-49834f98e27f"
CM022877.1	RepeatMasker	DNA/TcMar-Tc1	34354673	34355212	3105	-	.	ID="RND-1_FAMILY-54";Tend="1384";Tstart="908";shortTE="F";uid="fd7cf29d-17f2-434a-be2c-f22809dcd51f"
CM022877.1	RepeatMasker	Unknown	34416069	34416257	1331	-	.	ID="RND-6_FAMILY-4736";Tend="1133";Tstart="938";shortTE="F";uid="e6172619-e0a1-40ed-a2fe-a0d2f9f96c65"
CM022877.1	RepeatMasker	Unknown	33149010	33149131	918	-	.	ID="RND-6_FAMILY-1750";Tend="932";Tstart="811";shortTE="F";uid="f92e9112-fb52-4bd6-9a2e-6fadb1563708"
CM022877.1	RepeatMasker	LINE/CR1	23751261	23751421	933	-	.	ID="RND-6_FAMILY-13591";Tend="1461";Tstart="1301";shortTE="F";uid="9dcc9a49-6f75-45bf-a9ca-e33e21433d20"
CM022877.1	RepeatMasker	Unknown	1416503	1416877	1952	-	.	ID="RND-6_FAMILY-6755";Tend="1404";Tstart="1058";shortTE="F";uid="eaa32a78-5653-4d49-973b-e04a99a06711"
CM022877.1	RepeatMasker	RC/Helitron	21771781	21771944	450	-	.	ID="RND-5_FAMILY-688";Tend="1125";Tstart="929";shortTE="F";uid="58cdc2a3-01e4-4501-bb98-8615f33f270f"
CM022877.1	RepeatMasker	Unknown	39756597	39756910	2634	-	.	ID="RND-1_FAMILY-101";Tend="2010";Tstart="1698";shortTE="F";uid="780cadf8-823b-44a1-9a8d-569cfc121c84"
CM022877.1	RepeatMasker	DNA/PIF-Harbinger	4956211	4956548	2730	-	.	ID="RND-5_FAMILY-885";Tend="1434";Tstart="1075";shortTE="F";uid="8daf9522-d3ae-4e5c-8337-827a1835a0cc"
CM022877.1	RepeatMasker	RC/Helitron	29483380	29484744	5320	-	.	ID="RND-1_FAMILY-193";TEgroup="ctg_4%7CRND-1_FAMILY-193%7C37";Tend="2010";Tstart="659";shortTE="F";uid="3d84677e-0e5f-4b1d-902f-fe899eb4784a"
CM022877.1	RepeatMasker	Unknown	1834624	1834861	1570	-	.	ID="RND-5_FAMILY-2328";Tend="1250";Tstart="1014";shortTE="F";uid="f46faaba-1107-42fe-b723-b5d47c29cf66"
CM022877.1	RepeatMasker	Unknown	4162525	4162742	1633	-	.	ID="RND-5_FAMILY-215";Tend="1273";Tstart="1056";shortTE="F";uid="42dd066d-4e61-46f8-9d36-7bf5e7a001aa"
CM022877.1	RepeatMasker	DNA/hAT-Tip100	35580598	35580830	1607	-	.	ID="RND-1_FAMILY-209";Tend="1365";Tstart="1115";shortTE="F";uid="a9ffe59c-9682-4a4e-bdbe-b0949fdef98e"
CM022877.1	RepeatMasker	LINE/R2-NeSL	20638520	20638909	1548	-	.	ID="RND-6_FAMILY-1803";Tend="1333";Tstart="930";shortTE="F";uid="83916882-0a92-4d94-acac-2773b3031165"
CM022877.1	RepeatMasker	Unknown	25782270	25782409	493	-	.	ID="RND-6_FAMILY-370";Tend="1958";Tstart="1829";shortTE="F";uid="46ae4a1f-1d1d-4770-82b1-0c3a7fe5adf1"
CM022877.1	RepeatMasker	Unknown	12171536	12172003	2456	-	.	ID="RND-5_FAMILY-1383";Tend="1194";Tstart="694";shortTE="F";uid="6514b065-62ec-42e4-af54-79e10cca9d26"
CM022877.1	RepeatMasker	Unknown	39355529	39355705	911	-	.	ID="RND-6_FAMILY-1750";Tend="984";Tstart="816";shortTE="F";uid="b314ce94-5439-43d0-a9a3-00135c665cbd"
CM022877.1	RepeatMasker	Unknown	19117594	19117761	883	-	.	ID="RND-4_FAMILY-734";Tend="838";Tstart="728";shortTE="F";uid="7dd0e7a4-2ba7-4a02-8122-a425e3117358"
CM022877.1	RepeatMasker	DNA/hAT-Tip100	31011592	31011754	983	-	.	ID="RND-6_FAMILY-6216";Tend="1392";Tstart="1203";shortTE="F";uid="f57e2739-055d-41b2-93b6-323b972dcfa0"
CM022877.1	RepeatMasker	LINE/RTE-BovB	8324511	8324836	1899	-	.	ID="RND-1_FAMILY-30";Tend="1118";Tstart="801";shortTE="F";uid="05e2efba-391a-423f-a128-8fb5b49d0aeb"
CM022877.1	RepeatMasker	Satellite	5440297	5440439	1146	-	.	ID="RND-6_FAMILY-577";Tend="1022";Tstart="880";shortTE="F";uid="6edbf168-4867-440f-8188-32310546b1e6"
CM022877.1	RepeatMasker	SINE/5S	10966303	10966504	724	-	.	ID="RND-5_FAMILY-96";Tend="1030";Tstart="819";shortTE="F";uid="f8dabf59-fc63-4b1f-b724-7a7be738453b"
CM022877.1	RepeatMasker	Unknown	4936039	4936238	844	-	.	ID="RND-5_FAMILY-28";Tend="1143";Tstart="918";shortTE="F";uid="26a12fff-9180-4a72-8132-b5ba53faaad0"
CM022877.1	RepeatMasker	Unknown	18254221	18254620	2928	-	.	ID="RND-6_FAMILY-7903";Tend="1269";Tstart="866";shortTE="F";uid="bfab97e4-1bff-4c46-a1bc-ffa7b267aa8e"
CM022877.1	RepeatMasker	Unknown	5744962	5745321	1022	-	.	ID="RND-4_FAMILY-1041";Tend="1311";Tstart="849";shortTE="F";uid="ffa59836-51ff-4939-8287-c450f5b28d07"
CM022877.1	RepeatMasker	DNA/hAT-Tip100	5551484	5551818	1785	-	.	ID="RND-1_FAMILY-217";Tend="1193";Tstart="884";shortTE="F";uid="6114c5c0-5935-4e89-adb6-ac449b9ee2ea"
CM022877.1	RepeatMasker	Satellite	23232303	23232414	726	-	.	ID="RND-3_FAMILY-672";Tend="1169";Tstart="1067";shortTE="F";uid="fa371f06-ee3f-411c-a233-64cf147dca95"
CM022877.1	RepeatMasker	Unknown	40256449	40256675	1919	-	.	ID="RND-1_FAMILY-94";Tend="1287";Tstart="1060";shortTE="F";uid="888b6e4d-5baa-42f7-8438-1900536cc06a"
CM022877.1	RepeatMasker	Unknown	25515085	25515230	867	-	.	ID="RND-5_FAMILY-328";Tend="1433";Tstart="1279";shortTE="F";uid="798d41f5-c0e6-4460-ab7d-51d8cc195cf7"
CM022877.1	RepeatMasker	Unknown	35449954	35450355	2351	-	.	ID="RND-6_FAMILY-3992";Tend="1686";Tstart="1292";shortTE="F";uid="9adb1e16-ea64-4c2e-bafc-0f61d837c90a"
CM022877.1	RepeatMasker	LINE/RTE-BovB	732025	732141	685	-	.	ID="RND-6_FAMILY-380";Tend="1189";Tstart="1080";shortTE="F";uid="68603572-23c3-404e-bf78-e3dc5037c335"
CM022877.1	RepeatMasker	Unknown	27117360	27117792	1957	-	.	ID="RND-1_FAMILY-266";Tend="1719";Tstart="1170";shortTE="F";uid="4109cdda-cca7-4289-a605-46bc7ba25a96"
CM022877.1	RepeatMasker	DNA/MULE-MuDR	33153284	33153445	975	-	.	ID="RND-1_FAMILY-161";Tend="1096";Tstart="936";shortTE="F";uid="32980f1a-0530-4a6b-a6a4-d9af51c3c36c"
CM022877.1	RepeatMasker	Unknown	29393893	29394053	443	-	.	ID="RND-6_FAMILY-11280";Tend="753";Tstart="602";shortTE="F";uid="d79fd28d-3322-41a6-a791-c59697c17f88"
CM022877.1	RepeatMasker	Unknown	32223541	32223799	824	-	.	ID="RND-6_FAMILY-154";Tend="1455";Tstart="1215";shortTE="F";uid="f4f843fb-52b6-47e5-bf7d-2cd1e737c577"
CM022877.1	RepeatMasker	SINE/MIR	18075962	18076200	862	-	.	ID="RND-1_FAMILY-44";Tend="1116";Tstart="876";shortTE="F";uid="9449c24f-324d-4eb1-ae80-32b60a9848d7"
CM022877.1	RepeatMasker	Unknown	12991868	12992458	3969	-	.	ID="RND-3_FAMILY-316";Tend="1582";Tstart="845";shortTE="F";uid="72f31cb5-f4d4-46fe-a140-1a2676404047"
CM022877.1	RepeatMasker	Unknown	12477526	12477636	926	-	.	ID="RND-1_FAMILY-53";Tend="1096";Tstart="988";shortTE="F";uid="77fdfa28-be45-48f5-860b-c2443daeb814"
CM022877.1	RepeatMasker	LINE/I-Jockey	16383842	16384322	1380	-	.	ID="RND-6_FAMILY-2615";Tend="1386";Tstart="823";shortTE="F";uid="bee7806c-fd1a-4753-b8d8-fb53c9e40638"
CM022877.1	RepeatMasker	LINE/RTE-BovB	8345467	8345748	1090	-	.	ID="RND-1_FAMILY-30";Tend="1053";Tstart="801";shortTE="F";uid="bf85b668-f948-4891-98d4-0af2fd6fc302"
CM022877.1	RepeatMasker	Unknown	39132249	39132426	1122	-	.	ID="RND-6_FAMILY-4999";Tend="1176";Tstart="995";shortTE="F";uid="51b6b46c-3090-4009-9426-a09615286e43"
CM022877.1	RepeatMasker	RC/Helitron	26499482	26499881	2078	-	.	ID="RND-2_FAMILY-149";Tend="1665";Tstart="1236";shortTE="F";uid="1fd97872-7e04-46a3-a1f1-9fb8f0670e5f"
CM022877.1	RepeatMasker	DNA/hAT-Blackjack	8280070	8280283	1651	-	.	ID="RND-1_FAMILY-696";Tend="1390";Tstart="1176";shortTE="F";uid="0e6f5e35-19d7-44f2-a7c8-06002c383a27"
CM022877.1	RepeatMasker	Unknown	13033666	13033829	956	-	.	ID="RND-6_FAMILY-4999";Tend="1235";Tstart="1063";shortTE="F";uid="b4fe7cbc-1f0c-492b-a9b2-23946305b8ad"
CM022877.1	RepeatMasker	Unknown	9632126	9632247	582	-	.	ID="RND-2_FAMILY-22";Tend="1092";Tstart="971";shortTE="F";uid="30255483-5220-4ac1-bdee-448cc7a73c79"
CM022877.1	RepeatMasker	Unknown	37471811	37472118	1552	-	.	ID="RND-1_FAMILY-91";Tend="1156";Tstart="880";shortTE="F";uid="bcb68540-c316-43b8-891e-f2462d759adc"
CM022877.1	RepeatMasker	LINE/Dong-R4	26606407	26606741	2932	-	.	ID="RND-1_FAMILY-263";Tend="2696";Tstart="2364";shortTE="F";uid="59cd60e6-8894-4dd5-a3d0-efd24f5b0d76"
CM022877.1	RepeatMasker	Unknown	15042336	15042477	1256	-	.	ID="RND-1_FAMILY-294";Tend="186";Tstart="45";shortTE="F";uid="f6cbf210-76d0-4e55-8f0f-f955551d6461"
CM022877.1	RepeatMasker	Unknown	35556034	35556141	467	-	.	ID="RND-1_FAMILY-49";Tend="1046";Tstart="936";shortTE="F";uid="fbf76fb4-9a0a-43c1-b189-1e03011bee00"
CM022877.1	RepeatMasker	Unknown	5068925	5069280	1668	-	.	ID="RND-2_FAMILY-238";Tend="2183";Tstart="1821";shortTE="F";uid="af14bd7b-2795-454a-b6ed-aaf9fe05c3db"
CM022877.1	RepeatMasker	LINE/Penelope	24321860	24322288	3161	-	.	ID="RND-5_FAMILY-178";Tend="1504";Tstart="1061";shortTE="F";uid="9c6c8ee7-1cd7-4b06-b5c7-7a4f06a72d90"
CM022877.1	RepeatMasker	Unknown	13068830	13068948	696	-	.	ID="RND-1_FAMILY-66";Tend="1117";Tstart="986";shortTE="F";uid="14126df7-5a32-44db-95fb-10cf5756a5c7"
CM022877.1	RepeatMasker	Unknown	36976821	36976950	1119	-	.	ID="RND-1_FAMILY-136";Tend="1047";Tstart="918";shortTE="F";uid="0aa8d680-09a4-4104-adb3-15f2e530096e"
CM022877.1	RepeatMasker	SINE/tRNA-RTE	17875799	17876133	2045	-	.	ID="RND-4_FAMILY-384";Tend="1185";Tstart="857";shortTE="F";uid="0d995902-c347-4492-8410-089640e5da2f"
CM022877.1	RepeatMasker	Unknown	9583141	9583475	694	-	.	ID="RND-1_FAMILY-741";Tend="1632";Tstart="1300";shortTE="F";uid="3a63ddf7-4ec9-4647-a3f9-b24ff1fcd621"
CM022877.1	RepeatMasker	Unknown	28503116	28503263	623	-	.	ID="RND-5_FAMILY-28";Tend="995";Tstart="847";shortTE="F";uid="b944d4b0-c1d7-4e2c-b98c-f12053859e97"
CM022877.1	RepeatMasker	Unknown	1964606	1964931	998	-	.	ID="RND-3_FAMILY-37";Tend="1369";Tstart="1068";shortTE="F";uid="0e958e7f-8a95-4203-8e93-72f3f7447f0a"
CM022877.1	RepeatMasker	LINE/R1-LOA	28717074	28717192	433	-	.	ID="RND-6_FAMILY-9934";Tend="1709";Tstart="1578";shortTE="F";uid="c28dee78-80b3-4a9b-a487-1e95dd08cb5d"
CM022877.1	RepeatMasker	DNA/hAT-Tip100	12367443	12368043	3494	-	.	ID="RND-5_FAMILY-338";Tend="1368";Tstart="723";shortTE="F";uid="8953dc9c-f972-44f2-9274-b1680c5a0674"
CM022877.1	RepeatMasker	Unknown	11078377	11078516	469	-	.	ID="RND-5_FAMILY-34";Tend="1108";Tstart="942";shortTE="F";uid="c5c2659b-845d-45d0-a72b-bad5d1658aa6"
CM022877.1	RepeatMasker	Unknown	25708647	25708841	714	-	.	ID="RND-6_FAMILY-3995";Tend="1393";Tstart="1171";shortTE="F";uid="22f2b9db-a077-4414-8726-14227f390a80"
CM022877.1	RepeatMasker	Unknown	20760245	20760411	403	-	.	ID="RND-6_FAMILY-6755";Tend="1261";Tstart="1094";shortTE="F";uid="86535a27-d97b-4a6a-aadb-4e9f0a21b219"
CM022877.1	RepeatMasker	Unknown	4254153	4254269	709	-	.	ID="RND-1_FAMILY-66";Tend="1101";Tstart="970";shortTE="F";uid="d57a283b-6680-46ef-aff2-6da11f9173af"
CM022877.1	RepeatMasker	SINE/MIR	10603876	10603979	733	-	.	ID="RND-1_FAMILY-44";Tend="1065";Tstart="965";shortTE="F";uid="d6183230-092a-4adb-a205-de12fb65cfe1"
CM022877.1	RepeatMasker	Unknown	10914897	10915172	2162	-	.	ID="RND-6_FAMILY-7290";Tend="1164";Tstart="888";shortTE="F";uid="5382d2d5-c170-4db8-b5ae-99435f77dadb"
CM022877.1	RepeatMasker	LINE/R1-LOA	614776	615015	2091	-	.	ID="RND-6_FAMILY-9082";Tend="1918";Tstart="1679";shortTE="F";uid="0bf1eeba-1873-4b18-9e33-075a6a81b5ec"
CM022877.1	RepeatMasker	Unknown	35655581	35656221	2531	-	.	ID="RND-1_FAMILY-41";Tend="1754";Tstart="1038";shortTE="F";uid="e507d152-3075-4393-a9f3-1f79272fc114"
CM022877.1	RepeatMasker	LINE/I	26172895	26173149	610	-	.	ID="RND-5_FAMILY-586";Tend="1210";Tstart="938";shortTE="F";uid="367c6de2-99a9-4bfa-bb51-2d3f95aaa255"
CM022877.1	RepeatMasker	Unknown	13531386	13531537	408	-	.	ID="RND-1_FAMILY-368";Tend="1101";Tstart="954";shortTE="F";uid="81bface4-d229-4f5a-9e14-0c7e2546ec4f"
CM022877.1	RepeatMasker	Unknown	32585032	32585172	448	-	.	ID="RND-4_FAMILY-30";Tend="1253";Tstart="1119";shortTE="F";uid="b80849d3-e81e-4b38-a0b9-2251427e9876"
CM022877.1	RepeatMasker	Unknown	11151125	11151826	4263	-	.	ID="RND-1_FAMILY-49";Tend="1619";Tstart="355";shortTE="F";uid="34b4300e-9d16-4232-8567-95c650767fb0"
CM022877.1	RepeatMasker	Unknown	22732436	22732829	1320	-	.	ID="RND-6_FAMILY-154";Tend="1644";Tstart="1228";shortTE="F";uid="24a2a58f-425b-4f9c-be61-004db402324f"
CM022877.1	RepeatMasker	Unknown	211963	212501	2116	-	.	ID="RND-5_FAMILY-502";Tend="1535";Tstart="910";shortTE="F";uid="05a914f7-c4b0-4102-bb4b-6e130f817fd6"
CM022877.1	RepeatMasker	Unknown	14489115	14489334	582	-	.	ID="RND-2_FAMILY-22";Tend="1153";Tstart="956";shortTE="F";uid="7fcc4a9d-e337-422b-b53d-4739d9667759"
CM022877.1	RepeatMasker	Unknown	39924411	39924562	1108	-	.	ID="RND-5_FAMILY-3291";Tend="1589";Tstart="1438";shortTE="F";uid="ae214277-e6b7-451c-94c7-cff3cdd66398"
CM022877.1	RepeatMasker	Unknown	36240771	36241264	2965	-	.	ID="RND-1_FAMILY-49";Tend="1494";Tstart="957";shortTE="F";uid="2996f73f-6560-47fe-9194-3d5f6af78f12"
CM022877.1	RepeatMasker	Unknown	3420891	3421018	576	-	.	ID="RND-5_FAMILY-2473";Tend="1623";Tstart="1512";shortTE="F";uid="aa85f398-5fe5-41a8-b41f-77f557c40b04"
CM022877.1	RepeatMasker	DNA/hAT-Tip100	27799899	27800110	1540	-	.	ID="RND-6_FAMILY-6216";Tend="1375";Tstart="1163";shortTE="F";uid="cf6886b1-8626-4549-a30f-4c9cbe504b55"
CM022877.1	RepeatMasker	Satellite	25657852	25658088	1521	-	.	ID="RND-6_FAMILY-46";Tend="1466";Tstart="1225";shortTE="F";uid="3cb87f0c-778c-42cd-b890-1f4b62f64e50"
CM022877.1	RepeatMasker	DNA/hAT-Charlie	5135044	5135781	5611	-	.	ID="RND-1_FAMILY-364";Tend="1749";Tstart="927";shortTE="F";uid="d2db0551-05a1-4351-827d-f83b42328ca5"
CM022877.1	RepeatMasker	Unknown	17899423	17899577	822	-	.	ID="RND-1_FAMILY-90";Tend="870";Tstart="722";shortTE="F";uid="de42b8f2-23d0-4977-bbef-dd490d905128"
CM022877.1	RepeatMasker	Unknown	22211453	22211651	1551	-	.	ID="RND-4_FAMILY-734";Tend="917";Tstart="727";shortTE="F";uid="bbc067be-485c-4e7e-9de0-01858f13e384"
CM022877.1	RepeatMasker	Unknown	37476083	37476443	861	-	.	ID="RND-6_FAMILY-446";TEgroup="ctg_4%7CRND-6_FAMILY-446%7C3";Tend="1420";Tstart="1223";shortTE="F";uid="9e25ba37-5fb6-45e4-9c92-8ff15d22e2a7"
CM022877.1	RepeatMasker	Unknown	34556751	34557004	1278	-	.	ID="RND-6_FAMILY-6755";Tend="1401";Tstart="1140";shortTE="F";uid="c939b8f7-4d19-46e4-b8ef-fd39d5a6803a"
CM022877.1	RepeatMasker	LINE/L2	21466616	21466939	658	-	.	ID="RND-1_FAMILY-804";TEgroup="ctg_4%7CRND-1_FAMILY-804%7C1";Tend="1377";Tstart="1161";shortTE="F";uid="0a1ab2d4-db08-450b-87e1-938e59c80ee3"
CM022877.1	RepeatMasker	Unknown	17268712	17269476	2965	-	.	ID="RND-1_FAMILY-176";Tend="2326";Tstart="1490";shortTE="F";uid="6cd71e7f-cc98-4c8a-a443-ec2971fabbbe"
CM022877.1	RepeatMasker	LINE/R1-LOA	1684919	1685261	1501	-	.	ID="RND-4_FAMILY-377";Tend="678";Tstart="369";shortTE="F";uid="b8f094ab-aaa7-49fa-ab31-392faffecc9f"
CM022877.1	RepeatMasker	Unknown	31378872	31379039	505	-	.	ID="RND-4_FAMILY-1056";Tend="588";Tstart="403";shortTE="F";uid="6b7db56d-5154-43df-9067-576038c836e6"
CM022877.1	RepeatMasker	Unknown	31975618	31975976	1567	-	.	ID="RND-6_FAMILY-6755";Tend="1407";Tstart="1017";shortTE="F";uid="1ac5d01b-18f2-473b-accf-833dbcc87ab8"
CM022877.1	RepeatMasker	Unknown	1839007	1839222	984	-	.	ID="RND-1_FAMILY-99";Tend="1106";Tstart="881";shortTE="F";uid="0034d1e8-7c78-4305-b759-a068de165a31"
CM022877.1	RepeatMasker	SINE/MIR	33293715	33294032	850	-	.	ID="RND-1_FAMILY-44";Tend="1203";Tstart="917";shortTE="F";uid="8d52b01d-6c79-4fcb-aebd-ca47861598ef"
CM022877.1	RepeatMasker	Unknown	12650625	12650942	1549	-	.	ID="RND-6_FAMILY-87";Tend="1345";Tstart="972";shortTE="F";uid="2af7153e-5b02-4a2b-8388-c14962843742"
CM022877.1	RepeatMasker	Unknown	10988811	10989083	1621	-	.	ID="RND-1_FAMILY-607";Tend="834";Tstart="553";shortTE="F";uid="4eb5401c-3109-4d6d-a74d-cd015a36e448"
CM022877.1	RepeatMasker	Unknown	37163732	37164557	5231	-	.	ID="RND-5_FAMILY-1793";TEgroup="ctg_4%7CRND-5_FAMILY-1793%7C17";Tend="1629";Tstart="750";shortTE="F";uid="634f5675-f24c-45d9-810b-c750dc300114"
CM022877.1	RepeatMasker	Unknown	2893187	2893344	725	-	.	ID="RND-6_FAMILY-9040";Tend="1154";Tstart="999";shortTE="F";uid="473aa808-3a8e-4ccf-ab5b-db711431ebe4"
CM022877.1	RepeatMasker	LINE/Penelope	23547932	23548036	473	-	.	ID="RND-1_FAMILY-145";Tend="1536";Tstart="1430";shortTE="F";uid="c30b5b1f-8c8e-431f-8b1f-386b202753fd"
CM022877.1	RepeatMasker	Satellite	24040964	24041289	1889	-	.	ID="RND-6_FAMILY-46";Tend="1475";Tstart="1148";shortTE="F";uid="2b03a455-676b-48a6-93eb-b7b33e5fae4d"
CM022877.1	RepeatMasker	SINE/tRNA-RTE	10108439	10108631	665	-	.	ID="RND-6_FAMILY-1330";Tend="1109";Tstart="928";shortTE="F";uid="bb23a764-2c16-40ba-b1ac-8fbb52a5766b"
CM022877.1	RepeatMasker	SINE/MIR	38505249	38505402	759	-	.	ID="RND-1_FAMILY-44";Tend="1167";Tstart="1003";shortTE="F";uid="5820d3e3-abf4-48b9-99aa-bbc4b30fdd74"
CM022877.1	RepeatMasker	DNA/TcMar-Tc1	1841667	1842042	2135	-	.	ID="RND-1_FAMILY-698";Tend="1373";Tstart="959";shortTE="F";uid="82da5a92-bdf2-4587-9476-c227eb4f14e4"
CM022877.1	RepeatMasker	DNA/hAT-Ac	14952779	14953046	565	-	.	ID="RND-1_FAMILY-69";Tend="1111";Tstart="845";shortTE="F";uid="f1eec6a0-de74-4118-9f2b-2fe0f24d91dc"
CM022877.1	RepeatMasker	Unknown	722470	722658	1307	-	.	ID="RND-1_FAMILY-627";Tend="1238";Tstart="1053";shortTE="F";uid="181e1fc3-7f63-44d0-bf11-733729728846"
CM022877.1	RepeatMasker	DNA	22220784	22220947	911	-	.	ID="RND-4_FAMILY-966";Tend="635";Tstart="474";shortTE="F";uid="376cd422-b9ae-4017-9321-3b0f6cb04cc5"
CM022877.1	RepeatMasker	Unknown	35197433	35197592	871	-	.	ID="RND-2_FAMILY-22";Tend="1141";Tstart="958";shortTE="F";uid="e75efabb-e7d0-4f1c-9cc1-8a762904e58e"
CM022877.1	RepeatMasker	Unknown	40188264	40188398	402	-	.	ID="RND-5_FAMILY-116";TEgroup="ctg_4%7CRND-5_FAMILY-116%7C3";Tend="1469";Tstart="1362";shortTE="T";uid="f433365d-d057-4474-95b7-a581996b5c2f"
CM022877.1	RepeatMasker	SINE/5S	33204328	33204505	967	-	.	ID="RND-4_FAMILY-2290";Tend="960";Tstart="792";shortTE="F";uid="c14ad621-e54b-4a63-a4af-41b31f7e06dc"
CM022877.1	RepeatMasker	RC/Helitron	15747477	15747623	871	-	.	ID="RND-6_FAMILY-20544";Tend="1528";Tstart="1384";shortTE="F";uid="4cfcffa4-e1bd-40ff-bd03-e1459b129605"
CM022877.1	RepeatMasker	Unknown	37054552	37054719	816	-	.	ID="RND-1_FAMILY-680";Tend="1113";Tstart="948";shortTE="F";uid="c826bead-3c6d-42ce-ba0c-3d4802d7082b"
CM022877.1	RepeatMasker	Unknown	6262428	6262777	2148	-	.	ID="RND-1_FAMILY-281";Tend="1355";Tstart="984";shortTE="F";uid="dd3a010a-0d9c-47dd-b118-61e44aeaeb7b"
CM022877.1	RepeatMasker	DNA/CMC-Chapaev-3	2431622	2432078	3225	-	.	ID="RND-6_FAMILY-672";Tend="1346";Tstart="900";shortTE="F";uid="c77dcc10-312c-46f9-8de0-e08bf5a2c718"
CM022877.1	RepeatMasker	LINE/Penelope	15359267	15359401	563	-	.	ID="RND-1_FAMILY-304";Tend="1401";Tstart="1285";shortTE="F";uid="434fb4b4-841b-4ccc-9ce3-5d9331a32b72"
CM022877.1	RepeatMasker	Unknown	39422652	39422854	1626	-	.	ID="RND-6_FAMILY-3995";Tend="1367";Tstart="1165";shortTE="F";uid="19816704-e865-4c5d-ac06-fcb0a6634d00"
CM022877.1	RepeatMasker	Unknown	12911872	12912450	3555	-	.	ID="RND-4_FAMILY-132";Tend="1514";Tstart="954";shortTE="F";uid="271c0fb4-5075-4fde-afbe-71f6f736f7e5"
CM022877.1	RepeatMasker	RC/Helitron	943058	943182	694	-	.	ID="RND-6_FAMILY-6367";Tend="1127";Tstart="1012";shortTE="F";uid="2f90a169-1d29-431c-9c68-28fbd79ad94e"
CM022877.1	RepeatMasker	Unknown	34867602	34867739	563	-	.	ID="RND-5_FAMILY-1523";Tend="1112";Tstart="947";shortTE="F";uid="6663ee67-5ae3-4e8f-b0c0-c4654c825f14"
CM022877.1	RepeatMasker	DNA/TcMar-Tc1	3137910	3138401	1411	-	.	ID="RND-1_FAMILY-637";TEgroup="ctg_4%7CRND-1_FAMILY-637%7C1";Tend="1322";Tstart="998";shortTE="F";uid="4925d709-51ff-45fe-a231-1b0cab02aa7d"
CM022877.1	RepeatMasker	Unknown	35809838	35809947	651	-	.	ID="RND-6_FAMILY-4632";Tend="2153";Tstart="2060";shortTE="F";uid="3871b60f-373c-4ef9-8364-506f7576a57d"
CM022877.1	RepeatMasker	Unknown	13483096	13483308	1558	-	.	ID="RND-1_FAMILY-138";Tend="1006";Tstart="794";shortTE="F";uid="eb57db54-9de8-446d-96f3-d2c6c3143a6d"
CM022877.1	RepeatMasker	SINE/5S	35595934	35596121	1651	-	.	ID="RND-6_FAMILY-4694";Tend="1158";Tstart="971";shortTE="F";uid="41c09fb8-6e78-4088-9e6d-b930316f29a0"
CM022877.1	RepeatMasker	Unknown	31277862	31277965	747	-	.	ID="RND-1_FAMILY-450";Tend="1023";Tstart="920";shortTE="F";uid="39264427-5340-4a29-a62a-9859bfa5cace"
CM022877.1	RepeatMasker	LTR/Gypsy	8112747	8112871	439	-	.	ID="RND-6_FAMILY-8386";Tend="689";Tstart="571";shortTE="F";uid="e3b0840d-503a-4b1f-9304-7a95cc148a8d"
CM022877.1	RepeatMasker	Unknown	13425259	13425904	4537	-	.	ID="RND-1_FAMILY-49";Tend="1620";Tstart="966";shortTE="F";uid="ddacfb9c-6f84-4e2e-adb8-a213f0f029c8"
CM022877.1	RepeatMasker	Unknown	27917638	27917838	879	-	.	ID="RND-1_FAMILY-362";Tend="1531";Tstart="1353";shortTE="F";uid="1ffa1fca-6857-4e94-b773-cb7fe77793bb"
CM022877.1	RepeatMasker	LINE/I	20306382	20306532	585	-	.	ID="RND-6_FAMILY-8245";Tend="1162";Tstart="1024";shortTE="F";uid="984839d9-766d-487c-889d-d650c1d6fd03"
CM022877.1	RepeatMasker	Unknown	37853724	37853856	579	-	.	ID="RND-5_FAMILY-88";Tend="1490";Tstart="1361";shortTE="F";uid="d7aff773-22d0-4f26-bc77-39be16c26082"
CM022877.1	RepeatMasker	LINE/RTE-BovB	4525908	4526170	1498	-	.	ID="RND-1_FAMILY-30";Tend="1111";Tstart="843";shortTE="F";uid="44481b20-8e7c-4b24-ad6a-de0d50e72b2e"
CM022877.1	RepeatMasker	Unknown	22814431	22814539	636	-	.	ID="RND-1_FAMILY-279";Tend="1298";Tstart="1189";shortTE="F";uid="4b3a5ba8-1c6a-443e-a939-32b42316598f"
CM022877.1	RepeatMasker	RC/Helitron	35704212	35704333	1034	-	.	ID="RND-6_FAMILY-3129";Tend="330";Tstart="209";shortTE="F";uid="a9553c68-15de-4089-828e-061d34ec5a33"
CM022877.1	RepeatMasker	Unknown	16979097	16979269	445	-	.	ID="RND-6_FAMILY-8384";Tend="1330";Tstart="1157";shortTE="F";uid="168421a9-d4bc-40f1-b83e-75df3d8b9e80"
CM022877.1	RepeatMasker	Satellite	136112	136249	997	-	.	ID="RND-6_FAMILY-46";Tend="1494";Tstart="1362";shortTE="F";uid="503624df-2bfb-4dff-86d4-babfa8a7fd0a"
CM022877.1	RepeatMasker	Unknown	2683940	2684258	2369	-	.	ID="RND-1_FAMILY-49";Tend="1524";Tstart="1208";shortTE="F";uid="308de63a-095e-489f-835a-b22ec7f673c7"
CM022877.1	RepeatMasker	Unknown	34090991	34091156	885	-	.	ID="RND-5_FAMILY-215";Tend="1320";Tstart="1149";shortTE="F";uid="42abe2c0-57b1-46a7-aa6e-29e5ec00406f"
CM022877.1	RepeatMasker	SINE/tRNA-RTE	7736144	7736244	477	-	.	ID="RND-1_FAMILY-48";Tend="982";Tstart="892";shortTE="F";uid="9607c7b0-c828-4485-8fda-f3d318c343be"
CM022877.1	RepeatMasker	SINE/MIR	21020570	21020841	954	-	.	ID="RND-1_FAMILY-44";Tend="1188";Tstart="888";shortTE="F";uid="b93c4818-29e8-4cac-a56f-7ecda56b4966"
CM022877.1	RepeatMasker	RC/Helitron	11194313	11194533	1689	-	.	ID="RND-6_FAMILY-317";Tend="1155";Tstart="932";shortTE="F";uid="cab116b5-e8fa-46e0-82c6-edf4c312d650"
CM022877.1	RepeatMasker	DNA/TcMar-Tc1	31137508	31138152	2161	-	.	ID="RND-1_FAMILY-316";TEgroup="ctg_4%7CRND-1_FAMILY-316%7C6";Tend="2098";Tstart="1728";shortTE="F";uid="c9f8d702-e2f2-449f-b8ed-4d1872b497f0"
CM022877.1	RepeatMasker	DNA/TcMar-Mariner	29365011	29365327	1269	-	.	ID="RND-5_FAMILY-1509";Tend="920";Tstart="668";shortTE="F";uid="a1723f5d-4449-4711-9498-b988755a7342"
CM022877.1	RepeatMasker	Unknown	33148796	33148943	536	-	.	ID="RND-5_FAMILY-9339";Tend="2447";Tstart="2299";shortTE="F";uid="4874b8c4-a9f5-4c5e-86e7-58cac8d2be05"
CM022877.1	RepeatMasker	Unknown	13634232	13634694	1289	-	.	ID="RND-6_FAMILY-399";Tend="1908";Tstart="1402";shortTE="F";uid="8d791a0c-a727-4636-9c30-8c6ad3b34445"
CM022877.1	RepeatMasker	Unknown	11382006	11382143	450	-	.	ID="RND-2_FAMILY-87";Tend="1096";Tstart="944";shortTE="F";uid="3572e181-2c3b-4870-ab4c-6edafdf12cda"
CM022877.1	RepeatMasker	Unknown	3580415	3580517	470	-	.	ID="RND-6_FAMILY-2064";Tend="1186";Tstart="1082";shortTE="F";uid="5ebfc5f0-2db2-4d7d-93b5-dad429960282"
CM022877.1	RepeatMasker	RC/Helitron	38977457	38977852	3017	-	.	ID="RND-6_FAMILY-2083";Tend="1722";Tstart="1316";shortTE="F";uid="464776a5-1543-4958-85c0-651637d35c8e"
CM022877.1	RepeatMasker	Unknown	39609864	39610093	1221	-	.	ID="RND-1_FAMILY-454";Tend="1356";Tstart="1154";shortTE="F";uid="9c599b91-b4b0-4151-ad80-cdcb461749c3"
CM022877.1	RepeatMasker	Satellite	2350094	2350196	537	-	.	ID="RND-3_FAMILY-672";Tend="1137";Tstart="1036";shortTE="F";uid="edb99b52-a748-4940-b67c-b8c6ab93ddbc"
CM022877.1	RepeatMasker	Unknown	12716833	12717045	1195	-	.	ID="RND-1_FAMILY-99";Tend="1119";Tstart="908";shortTE="F";uid="e5d61dce-a433-4b02-874b-c33e136d330e"
CM022877.1	RepeatMasker	Unknown	17314732	17314906	1105	-	.	ID="RND-6_FAMILY-1191";Tend="892";Tstart="696";shortTE="F";uid="22442a07-dd44-4128-82cf-2c12946cf1e3"
CM022877.1	RepeatMasker	Unknown	22780419	22780629	731	-	.	ID="RND-4_FAMILY-737";Tend="1310";Tstart="1064";shortTE="F";uid="08925129-daee-4be8-8b84-49f4f273ae0f"
CM022877.1	RepeatMasker	LINE/R1-LOA	35072172	35072372	1667	-	.	ID="RND-4_FAMILY-377";Tend="551";Tstart="351";shortTE="F";uid="b6747401-f45b-46b7-bd61-a623c69822f3"
CM022877.1	RepeatMasker	RC/Helitron	28852475	28852602	664	-	.	ID="HELITRON-N7_PXU";Tend="128";Tstart="2";shortTE="F";uid="633d37d9-98fe-436b-b98b-24ac9747502f"
CM022877.1	RepeatMasker	SINE/tRNA-RTE	35489159	35489447	2176	-	.	ID="RND-1_FAMILY-48";Tend="1188";Tstart="887";shortTE="F";uid="4ade9fc7-e62b-4a80-ab79-b7446b9144ca"
CM022877.1	RepeatMasker	LINE/R1	1371089	1371277	1536	-	.	ID="RND-6_FAMILY-4904";Tend="1360";Tstart="1172";shortTE="F";uid="e023c2ac-7113-4511-b268-0db427ceee78"
CM022877.1	RepeatMasker	DNA	8855723	8856138	2798	-	.	ID="RND-4_FAMILY-966";Tend="881";Tstart="476";shortTE="F";uid="32aad5c7-81e2-45ed-9284-85f8c0ffbf06"
CM022877.1	RepeatMasker	Unknown	19169819	19169989	475	-	.	ID="RND-6_FAMILY-1696";Tend="2184";Tstart="1980";shortTE="F";uid="668315fe-29a1-4d66-820a-48b21597d8e6"
CM022877.1	RepeatMasker	DNA/hAT-Tip100	33462547	33462709	508	-	.	ID="RND-3_FAMILY-262";Tend="1121";Tstart="926";shortTE="F";uid="264718f2-d153-4923-9597-cc3a5696b5f0"
CM022877.1	RepeatMasker	LINE/CR1	7478033	7478248	1004	-	.	ID="RND-1_FAMILY-869";Tend="2647";Tstart="2259";shortTE="F";uid="dbbcc81d-3c80-4864-8e96-544cc3ecfdf4"
CM022877.1	RepeatMasker	RC/Helitron	20007366	20007941	2387	-	.	ID="RND-1_FAMILY-95";Tend="1562";Tstart="884";shortTE="F";uid="cd41db49-9c1d-4bd5-bc13-e77fdbfb2723"
CM022877.1	RepeatMasker	RC/Helitron	34356750	34357384	4960	-	.	ID="RND-5_FAMILY-470";Tend="1675";Tstart="1024";shortTE="F";uid="d997d87f-850d-41d0-b1ce-84f1743b5f12"
CM022877.1	RepeatMasker	RC/Helitron	7524212	7524457	1910	-	.	ID="RND-6_FAMILY-20544";Tend="1326";Tstart="1072";shortTE="F";uid="ee3da358-3e8c-4176-b983-e1ca9dfef757"
CM022877.1	RepeatMasker	LTR/Pao	10805993	10806223	721	-	.	ID="RND-6_FAMILY-475";Tend="1490";Tstart="1277";shortTE="F";uid="6d811235-3901-40b6-a947-58cde9933d86"
CM022877.1	RepeatMasker	LINE/RTE-BovB	29701331	29701542	728	-	.	ID="RND-5_FAMILY-1885";Tend="1216";Tstart="952";shortTE="F";uid="5989ed07-1184-45f3-af98-096ac874f016"
CM022877.1	RepeatMasker	LINE/L2	4847077	4847925	6025	-	.	ID="RND-1_FAMILY-484";Tend="2265";Tstart="1457";shortTE="F";uid="e607b176-f6be-4304-beb1-833a2ed2608a"
CM022877.1	RepeatMasker	Unknown	21218943	21219385	1521	-	.	ID="RND-1_FAMILY-282";Tend="1076";Tstart="702";shortTE="F";uid="4d29544c-b98b-4866-95c3-031f342e4a16"
CM022877.1	RepeatMasker	LINE/R1-LOA	20038070	20038324	440	-	.	ID="RND-6_FAMILY-180";Tend="1367";Tstart="1115";shortTE="F";uid="323ca2ee-7a56-433e-85f5-b7e9b19b397b"
CM022877.1	RepeatMasker	Unknown	19983616	19983923	629	-	.	ID="RND-1_FAMILY-149";Tend="1147";Tstart="834";shortTE="F";uid="ebdb81c8-2edf-467f-a541-2e9fd561be4d"
CM022877.1	RepeatMasker	Unknown	13667764	13668080	2226	-	.	ID="RND-5_FAMILY-2473";Tend="1026";Tstart="697";shortTE="F";uid="717459ba-657e-435d-9acb-c59916a47cd5"
CM022877.1	RepeatMasker	Unknown	31785456	31785589	506	-	.	ID="RND-6_FAMILY-7290";Tend="1334";Tstart="1203";shortTE="F";uid="d4355d14-02b2-4a20-8960-f97bef0a8e4c"
CM022877.1	RepeatMasker	Unknown	14326322	14326581	962	-	.	ID="RND-6_FAMILY-6755";Tend="1402";Tstart="1129";shortTE="F";uid="00343c31-6e61-446f-a818-a79c99f275ce"
CM022877.1	RepeatMasker	Unknown	29121454	29121736	1487	-	.	ID="RND-6_FAMILY-154";Tend="1507";Tstart="1229";shortTE="F";uid="04809785-0328-4279-901d-01b2dce405cf"
CM022877.1	RepeatMasker	LINE/CR1	39194360	39194518	622	-	.	ID="RND-5_FAMILY-275";Tend="1030";Tstart="881";shortTE="F";uid="e77fc0a3-c6a7-4862-a651-4465b13ff4c9"
CM022877.1	RepeatMasker	Unknown	15246324	15246460	1192	-	.	ID="RND-6_FAMILY-2803";Tend="1367";Tstart="1229";shortTE="F";uid="6ef824db-cf30-4735-a33b-151c9af82060"
CM022877.1	RepeatMasker	Unknown	13588855	13588962	528	-	.	ID="RND-1_FAMILY-1025";Tend="1009";Tstart="877";shortTE="F";uid="745e84b4-252c-4f66-b8f6-9afec9f0c096"
CM022877.1	RepeatMasker	LINE/RTE-BovB	22833177	22833558	912	-	.	ID="RND-5_FAMILY-1885";Tend="1218";Tstart="1020";shortTE="F";uid="2f961472-3c41-4458-b17a-2d04a7fb31da"
CM022877.1	RepeatMasker	Unknown	5613927	5614186	539	-	.	ID="RND-1_FAMILY-109";Tend="1196";Tstart="922";shortTE="F";uid="e49294fa-a3af-4f6e-bda8-f5d12a0fac61"
CM022877.1	RepeatMasker	RC/Helitron	17903735	17903914	685	-	.	ID="RND-1_FAMILY-999";Tend="2158";Tstart="1975";shortTE="F";uid="342fe018-cf05-44a4-9ff9-dd4b5904fb97"
CM022877.1	RepeatMasker	Unknown	21810468	21810777	482	-	.	ID="RND-6_FAMILY-85";TEgroup="ctg_4%7CRND-6_FAMILY-85%7C2";Tend="1122";Tstart="259";shortTE="F";uid="a1d5eb91-f12c-4c08-94b5-ab67a8e06f35"
CM022877.1	RepeatMasker	Unknown	26728430	26728925	3054	-	.	ID="RND-4_FAMILY-132";Tend="1508";Tstart="1007";shortTE="F";uid="4c57c0ed-479b-4c7b-bc58-4b5e2726f06a"
CM022877.1	RepeatMasker	Unknown	7680190	7680323	470	-	.	ID="RND-5_FAMILY-1052";Tend="1117";Tstart="981";shortTE="F";uid="e196388b-8420-4a9f-a56d-51d518a32898"
CM022877.1	RepeatMasker	Unknown	20009766	20009969	432	-	.	ID="RND-4_FAMILY-2111";Tend="1129";Tstart="895";shortTE="F";uid="37c47e9f-d03f-4bb6-8bbc-77ad3bb96f64"
CM022877.1	RepeatMasker	Satellite	1695706	1695969	1645	-	.	ID="RND-6_FAMILY-46";Tend="1223";Tstart="934";shortTE="F";uid="55a2684a-c506-4cdc-ae14-fa374e76d07c"
CM022877.1	RepeatMasker	Unknown	675088	675467	3203	-	.	ID="RND-6_FAMILY-7358";Tend="811";Tstart="436";shortTE="F";uid="f30c85c9-3056-4b14-9122-d6007a428751"
CM022877.1	RepeatMasker	SINE/tRNA-RTE	10184911	10185239	1396	-	.	ID="RND-4_FAMILY-384";Tend="1188";Tstart="825";shortTE="F";uid="9331f3ef-3d70-4229-80fd-0831066582d9"
CM022877.1	RepeatMasker	Unknown	29498147	29498368	1422	-	.	ID="RND-1_FAMILY-835";Tend="1005";Tstart="782";shortTE="F";uid="58f9c2cc-85c2-4be3-923a-2e351355e2e3"
CM022877.1	RepeatMasker	DNA/PIF-Harbinger	1515347	1515952	2923	-	.	ID="RND-1_FAMILY-229";TEgroup="ctg_4%7CRND-1_FAMILY-229%7C1";Tend="1624";Tstart="890";shortTE="F";uid="10627b2c-5ec9-4960-8bf4-f1aa900f6d76"
CM022877.1	RepeatMasker	RC/Helitron	33691541	33691863	568	-	.	ID="RND-4_FAMILY-1";Tend="1624";Tstart="1304";shortTE="F";uid="d6b37872-b1e0-4e17-a74e-ab37e12f74c7"
CM022877.1	RepeatMasker	Unknown	1450464	1450684	1710	-	.	ID="RND-6_FAMILY-87";Tend="1645";Tstart="1423";shortTE="F";uid="e0c4f6ee-8fc2-4b91-a4b8-cef09fc6ee08"
CM022877.1	RepeatMasker	Unknown	33523834	33524150	934	-	.	ID="RND-6_FAMILY-7290";TEgroup="ctg_4%7CRND-6_FAMILY-7290%7C25";Tend="1396";Tstart="1173";shortTE="F";uid="f0ed916d-0127-444e-9d47-bfaad5fcbb7c"
CM022877.1	RepeatMasker	DNA/hAT-Tip100	3736304	3736534	613	-	.	ID="RND-6_FAMILY-1832";Tend="1607";Tstart="1366";shortTE="F";uid="7c6c9e75-65a0-4d7c-8d41-488d0b6436dd"
CM022877.1	RepeatMasker	Unknown	24841661	24841839	899	-	.	ID="RND-2_FAMILY-22";Tend="1131";Tstart="954";shortTE="F";uid="e2de26b9-e608-4a95-b4c3-63a5541f6219"
CM022877.1	RepeatMasker	Unknown	11455262	11455386	729	-	.	ID="RND-6_FAMILY-2576";Tend="2260";Tstart="2143";shortTE="F";uid="fceb9374-96a6-4f5f-a703-55fcfd40fd6f"
CM022877.1	RepeatMasker	Unknown	14845641	14845958	1623	-	.	ID="RND-6_FAMILY-2301";Tend="1421";Tstart="1109";shortTE="F";uid="94d0a7e1-6b68-49f3-ae24-b0ec4c4b1f93"
CM022877.1	RepeatMasker	Unknown	35452976	35453270	1514	-	.	ID="RND-6_FAMILY-7290";Tend="1152";Tstart="848";shortTE="F";uid="5e5e2238-2893-45a1-84cf-48116b764eae"
CM022877.1	RepeatMasker	Unknown	40281169	40281362	707	-	.	ID="RND-1_FAMILY-223";Tend="1559";Tstart="1368";shortTE="F";uid="6c7c4cf6-ef4c-4a93-b23f-a966d8232c6b"
CM022877.1	RepeatMasker	Unknown	36521529	36522190	4095	-	.	ID="RND-5_FAMILY-502";Tend="1543";Tstart="919";shortTE="F";uid="0d055a06-1e7f-40eb-92a1-0ce658b096a3"
CM022877.1	RepeatMasker	Unknown	38515296	38515503	1166	-	.	ID="RND-1_FAMILY-188";Tend="1001";Tstart="801";shortTE="F";uid="4ce9b1fd-b5a6-44b3-896c-c379e6cc012a"
CM022877.1	RepeatMasker	DNA/hAT-Charlie	2163362	2163490	409	-	.	ID="RND-6_FAMILY-2166";Tend="1549";Tstart="1418";shortTE="F";uid="a3903970-db7d-4a5f-84d3-eb4570de527e"
CM022877.1	RepeatMasker	SINE/MIR	5603750	5604014	1147	-	.	ID="RND-1_FAMILY-44";Tend="1178";Tstart="901";shortTE="F";uid="5953d3e1-ddd3-4475-8888-cc04b312de51"
CM022877.1	RepeatMasker	SINE/tRNA-RTE	19695444	19695652	1197	-	.	ID="RND-1_FAMILY-65";Tend="1107";Tstart="902";shortTE="F";uid="864147ea-c3b2-4a9b-81ab-f7d9e7dcac26"
CM022877.1	RepeatMasker	RC/Helitron	12687507	12687881	2573	-	.	ID="RND-1_FAMILY-999";Tend="987";Tstart="594";shortTE="F";uid="31c27f36-7127-46e6-9eb7-95fb8be97d82"
CM022877.1	RepeatMasker	Satellite	35705263	35705548	1947	-	.	ID="RND-6_FAMILY-577";Tend="1295";Tstart="1001";shortTE="F";uid="0f53e6ac-405e-49da-a5bc-59974ef8f8c9"
CM022877.1	RepeatMasker	Unknown	11349195	11349372	961	-	.	ID="RND-3_FAMILY-316";Tend="1011";Tstart="836";shortTE="F";uid="f8f2d7c0-7dee-4fec-bfdd-32e7626222bf"
CM022877.1	RepeatMasker	Unknown	34931539	34931653	554	-	.	ID="RND-4_FAMILY-832";Tend="1015";Tstart="901";shortTE="F";uid="c07850a2-2763-4ef1-84b1-54495c9e8fa6"
CM022877.1	RepeatMasker	Unknown	26389108	26389335	995	-	.	ID="RND-6_FAMILY-4449";Tend="1198";Tstart="977";shortTE="F";uid="e3485540-a26a-4d20-aa37-c07b148dbdd4"
CM022877.1	RepeatMasker	Unknown	534332	534584	1219	-	.	ID="RND-6_FAMILY-1126";Tend="911";Tstart="593";shortTE="F";uid="9b3eeab2-6df0-412a-a431-2e7baf2dc83b"
CM022877.1	RepeatMasker	LINE/L2	20917411	20917986	1437	-	.	ID="RND-6_FAMILY-10157";Tend="1367";Tstart="859";shortTE="F";uid="b4a313e2-0e30-46d8-a282-51688ca74176"
CM022877.1	RepeatMasker	LTR	20233315	20234471	9623	-	.	ID="RND-1_FAMILY-393";Tend="3332";Tstart="2187";shortTE="F";uid="1af61ad6-d9c7-41a9-8d67-478b6225d20f"
CM022877.1	RepeatMasker	Unknown	4511180	4511346	946	-	.	ID="RND-3_FAMILY-37";Tend="1372";Tstart="1213";shortTE="F";uid="980903a0-a1c2-4181-bb56-987959c91221"
CM022877.1	RepeatMasker	Unknown	19176677	19177012	1513	-	.	ID="RND-6_FAMILY-1126";Tend="864";Tstart="487";shortTE="F";uid="4493c6c3-f2b6-4765-ab7b-e224baac64da"
CM022877.1	RepeatMasker	DNA/hAT-Charlie	4546307	4546412	702	-	.	ID="RND-1_FAMILY-1135";Tend="1611";Tstart="1500";shortTE="F";uid="cb4cd9d4-e049-465f-b8fe-99614f266b7f"
CM022877.1	RepeatMasker	DNA/TcMar-Tc1	18434927	18435059	1040	-	.	ID="RND-6_FAMILY-1542";Tend="2343";Tstart="2212";shortTE="F";uid="ee7f77f8-3c28-4983-86a5-ad30911ec190"
CM022877.1	RepeatMasker	DNA/PIF-Spy	17115195	17115399	431	-	.	ID="RND-4_FAMILY-830";Tend="996";Tstart="820";shortTE="F";uid="25b3403d-d7ef-4ccb-bf1b-a25a994afe7c"
CM022877.1	RepeatMasker	RC/Helitron	36713881	36714122	1522	-	.	ID="RND-6_FAMILY-317";Tend="1158";Tstart="935";shortTE="F";uid="32bd0943-3174-4bf1-a49c-f980185e0023"
CM022877.1	RepeatMasker	Satellite	32120244	32120493	1660	-	.	ID="RND-6_FAMILY-46";Tend="1460";Tstart="1222";shortTE="F";uid="f5b63db3-1d7b-417c-8f31-ea6904c51fff"
CM022877.1	RepeatMasker	RC/Helitron	15128633	15129258	2867	-	.	ID="RND-4_FAMILY-269";TEgroup="ctg_4%7CRND-4_FAMILY-269%7C5";Tend="1836";Tstart="810";shortTE="F";uid="174bbca3-ff54-4006-a9eb-171b79cd95ff"
CM022877.1	RepeatMasker	Unknown	36956235	36956459	1403	-	.	ID="RND-6_FAMILY-4999";Tend="1328";Tstart="1109";shortTE="F";uid="0e605c24-3d41-4790-a316-3f4cdcc7b272"
CM022877.1	RepeatMasker	Unknown	30738452	30738759	1100	-	.	ID="RND-2_FAMILY-87";Tend="1263";Tstart="943";shortTE="F";uid="77dd1ad8-2a8c-41e1-85ca-1dfd9b6f912b"
CM022877.1	RepeatMasker	RC/Helitron	29419035	29419323	2005	-	.	ID="RND-1_FAMILY-285";Tend="1093";Tstart="822";shortTE="F";uid="45552e1e-66ee-47a9-9c57-5afca5238cbd"
CM022877.1	RepeatMasker	Unknown	7961178	7961328	729	-	.	ID="RND-1_FAMILY-573";Tend="1037";Tstart="877";shortTE="F";uid="4bf0d7ba-7398-40d1-a33d-7e9ec5bf234d"
CM022877.1	RepeatMasker	DNA/hAT-Ac	32145025	32145159	408	-	.	ID="RND-1_FAMILY-18";Tend="1981";Tstart="1862";shortTE="F";uid="c500475d-20c8-47cb-ba78-22b5b2912ff5"
CM022877.1	RepeatMasker	LINE/CR1	32601918	32602200	2362	-	.	ID="RND-5_FAMILY-249";Tend="1728";Tstart="1446";shortTE="F";uid="ba53f928-6005-4366-859e-5a067117415d"
CM022877.1	RepeatMasker	Unknown	20416711	20416855	669	-	.	ID="RND-1_FAMILY-154";Tend="1227";Tstart="1082";shortTE="F";uid="424ff303-dce5-4d31-bc1a-86ea01a2a0f5"
CM022877.1	RepeatMasker	Unknown	6336294	6336652	621	-	.	ID="RND-5_FAMILY-2473";TEgroup="ctg_4%7CRND-5_FAMILY-2473%7C3";Tend="981";Tstart="689";shortTE="F";uid="0e9d3f29-c31b-4bac-a173-8ecf58ddc087"
CM022877.1	RepeatMasker	Unknown	21034880	21035229	1397	-	.	ID="RND-6_FAMILY-1126";Tend="1935";Tstart="1383";shortTE="F";uid="e2e7de65-5771-4245-bfaf-52d3005f6ff4"
CM022877.1	RepeatMasker	Unknown	33811974	33812291	975	-	.	ID="RND-1_FAMILY-441";Tend="1249";Tstart="950";shortTE="F";uid="33824ec5-9a8a-441d-bdeb-94a478abbc13"
CM022877.1	RepeatMasker	Unknown	33103266	33103386	426	-	.	ID="RND-1_FAMILY-99";Tend="1106";Tstart="953";shortTE="F";uid="044765ac-3a4d-4f6b-85cf-4596ba02c565"
CM022877.1	RepeatMasker	RC/Helitron	23819495	23820417	2536	-	.	ID="RND-1_FAMILY-95";Tend="1732";Tstart="882";shortTE="F";uid="d42a9bc3-f501-4b94-8eab-b0db24b1bc67"
CM022877.1	RepeatMasker	Unknown	31527398	31527941	1877	-	.	ID="RND-4_FAMILY-132";Tend="1517";Tstart="952";shortTE="F";uid="81276c49-3c79-4eb1-9fcc-fb08c66af5c5"
CM022877.1	RepeatMasker	DNA/CMC-Chapaev-3	26767920	26768112	876	-	.	ID="rnd-6_family-672";Tend="1568";Tstart="1291";shortTE="F";uid="b70eadad-07ab-48b1-96ce-144209957f23"
CM022877.1	RepeatMasker	Unknown	10211879	10212017	714	-	.	ID="RND-2_FAMILY-22";Tend="1153";Tstart="1015";shortTE="F";uid="6f67d658-b553-49b8-aa6a-f4d58e311f99"
CM022877.1	RepeatMasker	SINE/tRNA-RTE	1746939	1747145	1162	-	.	ID="RND-6_FAMILY-1330";Tend="1136";Tstart="915";shortTE="F";uid="9e410e3a-848a-48ba-be13-8ff682e48d60"
CM022877.1	RepeatMasker	Satellite	29581499	29581751	1491	-	.	ID="RND-6_FAMILY-577";Tend="1036";Tstart="747";shortTE="F";uid="6af6a899-bbd7-4cf3-a7b3-aac4bd56eb9e"
CM022877.1	RepeatMasker	Unknown	23596070	23596304	971	-	.	ID="RND-3_FAMILY-316";Tend="1208";Tstart="948";shortTE="F";uid="ff64a84c-a984-4bb8-ba88-8640a1e7946a"
CM022877.1	RepeatMasker	Unknown	14753916	14754249	1742	-	.	ID="RND-4_FAMILY-30";Tend="1287";Tstart="918";shortTE="F";uid="015f2344-a791-42d0-ab17-2ef54a11e1df"
CM022877.1	RepeatMasker	Satellite	28834528	28834747	779	-	.	ID="RND-3_FAMILY-672";Tend="1171";Tstart="915";shortTE="F";uid="236a587c-6fbe-42e4-9a41-ab97a6469168"
CM022877.1	RepeatMasker	Unknown	33864185	33864350	787	-	.	ID="RND-6_FAMILY-7290";Tend="1434";Tstart="1212";shortTE="F";uid="ec72bd2f-3c05-4e4a-8b0d-ebfbd2bb7b6e"
CM022877.1	RepeatMasker	Unknown	25305450	25306316	774	-	.	ID="RND-1_FAMILY-358";TEgroup="ctg_4%7CRND-1_FAMILY-358%7C8";Tend="1935";Tstart="678";shortTE="F";uid="2f5232ba-83a8-4dbc-91a6-b978da1b6e68"
CM022877.1	RepeatMasker	SINE/5S	28804223	28804475	2107	-	.	ID="RND-4_FAMILY-2290";Tend="1100";Tstart="836";shortTE="F";uid="9f42054e-c592-4ebd-b2ca-3ee607dd320b"
CM022877.1	RepeatMasker	Satellite	22616656	22616911	1707	-	.	ID="RND-5_FAMILY-2656";Tend="899";Tstart="637";shortTE="F";uid="1a16b420-da6d-4b68-acb4-94639620d3c2"
CM022877.1	RepeatMasker	Unknown	22750371	22750575	722	-	.	ID="RND-1_FAMILY-422";Tend="1144";Tstart="930";shortTE="F";uid="a7738d64-58f8-468d-9f49-550b630b7be8"
CM022877.1	RepeatMasker	LINE/RTE-BovB	10648294	10648413	444	-	.	ID="RND-1_FAMILY-30";Tend="1071";Tstart="924";shortTE="F";uid="4eabd277-cce4-4ac1-b541-966f29d80b59"
CM022877.1	RepeatMasker	Satellite	3353407	3353679	2138	-	.	ID="RND-5_FAMILY-399";Tend="1478";Tstart="1207";shortTE="F";uid="df3b752d-3a05-40a8-a7cb-2f607340dbfd"
CM022877.1	RepeatMasker	DNA/TcMar-Tc1	30236355	30237097	5379	-	.	ID="RND-5_FAMILY-701";Tend="1757";Tstart="990";shortTE="F";uid="b71166eb-40e3-4c13-9b1d-9b279688502a"
CM022877.1	RepeatMasker	Unknown	4744897	4745287	2033	-	.	ID="RND-5_FAMILY-751";Tend="407";Tstart="47";shortTE="F";uid="e2b7d4c9-89e0-4019-bda7-12cdd1624d93"
CM022877.1	RepeatMasker	DNA/TcMar-Tc1	25633086	25633300	1472	-	.	ID="RND-5_FAMILY-1670";Tend="1068";Tstart="853";shortTE="F";uid="47df5c50-62b8-4bfe-94c4-773192630e82"
CM022877.1	RepeatMasker	Unknown	4047344	4047631	1146	-	.	ID="RND-1_FAMILY-49";TEgroup="ctg_4%7CRND-1_FAMILY-49%7C2";Tend="1641";Tstart="963";shortTE="F";uid="aa41949a-ff1a-4ca0-899c-546c9487a45b"
CM022877.1	RepeatMasker	SINE/MIR	38824261	38824463	779	-	.	ID="RND-1_FAMILY-44";Tend="1110";Tstart="898";shortTE="F";uid="d55b81bc-3e1e-4604-86b9-a3fd3cce558e"
CM022877.1	RepeatMasker	Unknown	7511802	7511964	922	-	.	ID="RND-5_FAMILY-1523";Tend="1112";Tstart="934";shortTE="F";uid="de0537ed-a27b-4765-9268-cefc97ed4e17"
CM022877.1	RepeatMasker	Unknown	6247692	6247872	790	-	.	ID="RND-1_FAMILY-81";Tend="1570";Tstart="1403";shortTE="F";uid="829706d5-ae81-40ba-a8af-34056507c2af"
CM022877.1	RepeatMasker	Unknown	37156127	37156655	3405	-	.	ID="RND-1_FAMILY-711";Tend="1438";Tstart="892";shortTE="F";uid="44f6ae29-26e1-49ca-8665-6bbe645959c9"
CM022877.1	RepeatMasker	Unknown	33779926	33780213	1713	-	.	ID="RND-6_FAMILY-7290";Tend="1149";Tstart="888";shortTE="F";uid="25692cf0-4016-4302-bb1b-ee20c2b5d32a"
CM022877.1	RepeatMasker	Unknown	33157335	33157597	799	-	.	ID="RND-6_FAMILY-1696";Tend="2189";Tstart="1950";shortTE="F";uid="05a22908-2cbb-4e08-bebd-cecfd517092f"
CM022877.1	RepeatMasker	SINE/tRNA-RTE	506831	507143	2069	-	.	ID="RND-1_FAMILY-48";Tend="1189";Tstart="877";shortTE="F";uid="28b8e1ba-efa4-4649-9ad9-a71604d17d94"
CM022877.1	RepeatMasker	Unknown	37060096	37060578	2777	-	.	ID="RND-6_FAMILY-3656";Tend="1556";Tstart="1053";shortTE="F";uid="ec4697d5-ee49-4f12-a2bc-faf66a64d296"
CM022877.1	RepeatMasker	SINE/tRNA-RTE	11852620	11852751	551	-	.	ID="RND-4_FAMILY-384";Tend="997";Tstart="860";shortTE="F";uid="b1695c44-5b41-47f7-8347-6c0ddfa6384a"
CM022877.1	RepeatMasker	SINE/5S	545012	545252	1736	-	.	ID="RND-5_FAMILY-566";Tend="1121";Tstart="857";shortTE="F";uid="19ebd0f7-cd73-4091-8cf7-ffd9cc9386d5"
CM022877.1	RepeatMasker	DNA/hAT-Tip100	35324016	35324233	1308	-	.	ID="RND-6_FAMILY-6638";Tend="1099";Tstart="879";shortTE="F";uid="51fb652f-6e4d-4a4e-b5fd-5833d7647d8c"
CM022877.1	RepeatMasker	Unknown	32527396	32527554	1225	-	.	ID="RND-1_FAMILY-115";Tend="1068";Tstart="908";shortTE="F";uid="d702ad65-5920-47f1-b843-1e07542c7303"
CM022877.1	RepeatMasker	Unknown	10989499	10989609	501	-	.	ID="RND-5_FAMILY-4504";Tend="660";Tstart="510";shortTE="F";uid="e31debfd-816b-4f9d-b4fd-4f7158c5511a"
CM022877.1	RepeatMasker	Unknown	2383150	2383578	2938	-	.	ID="RND-1_FAMILY-1024";Tend="978";Tstart="556";shortTE="F";uid="60547186-093e-4cb4-bfe2-904b55734665"
CM022877.1	RepeatMasker	DNA/hAT-Tip100	31841194	31841583	2529	-	.	ID="RND-6_FAMILY-6216";Tend="1387";Tstart="964";shortTE="F";uid="28ef0908-fb47-4924-9977-32535617ae83"
CM022877.1	RepeatMasker	DNA/hAT-Ac	36573958	36574187	1171	-	.	ID="RND-1_FAMILY-69";Tend="1076";Tstart="834";shortTE="F";uid="15436be5-51b1-44bd-8dcc-bc07fc6a20d7"
CM022877.1	RepeatMasker	Unknown	39453105	39453314	1695	-	.	ID="RND-1_FAMILY-627";Tend="1559";Tstart="1350";shortTE="F";uid="60bbb0d0-4e4d-4dc1-84d6-8b0e10298333"
CM022877.1	RepeatMasker	Unknown	14434461	14434586	611	-	.	ID="RND-5_FAMILY-1001";Tend="1408";Tstart="1283";shortTE="F";uid="d2e56e33-c9e0-4b2d-938a-f483b7f1778e"
CM022877.1	RepeatMasker	Unknown	39002280	39002412	586	-	.	ID="RND-1_FAMILY-990";Tend="696";Tstart="571";shortTE="F";uid="479c3096-de99-43c0-9559-d5d9ec58900e"
CM022877.1	RepeatMasker	Unknown	5947782	5948155	905	-	.	ID="RND-1_FAMILY-279";Tend="1214";Tstart="799";shortTE="F";uid="ddd839ce-41c3-48df-b65e-c9efaac1f0e8"
CM022877.1	RepeatMasker	SINE/tRNA-RTE	34375554	34375829	1731	-	.	ID="RND-4_FAMILY-632";Tend="1060";Tstart="791";shortTE="F";uid="5bcfa597-d972-4ddb-93c3-70b4123055ad"
CM022877.1	RepeatMasker	Unknown	39979431	39980618	8958	-	.	ID="RND-6_FAMILY-2902";Tend="1817";Tstart="640";shortTE="F";uid="0475a99c-e6b9-4920-8112-1c9aae809dd4"
CM022877.1	RepeatMasker	LINE/Dong-R4	25665289	25665555	446	-	.	ID="RND-4_FAMILY-201";Tend="1260";Tstart="1003";shortTE="F";uid="bd954c8b-b431-4991-b5e1-ffba77f46dea"
CM022877.1	RepeatMasker	Unknown	34818958	34819205	634	-	.	ID="RND-5_FAMILY-782";TEgroup="ctg_4%7CRND-5_FAMILY-782%7C3";Tend="652";Tstart="543";shortTE="F";uid="56887511-7dda-4690-8245-69501017b9be"
CM022877.1	RepeatMasker	Unknown	20785444	20785602	826	-	.	ID="RND-2_FAMILY-22";Tend="1120";Tstart="975";shortTE="F";uid="e1dc5d3b-bde4-4c8a-8f9d-325e6f996185"
CM022877.1	RepeatMasker	LINE/L2	828589	828897	2656	-	.	ID="RND-4_FAMILY-587";Tend="1481";Tstart="1174";shortTE="F";uid="fc737e06-0742-477b-af3b-fa27799745fa"
CM022877.1	RepeatMasker	Unknown	37705665	37705906	1434	-	.	ID="RND-1_FAMILY-49";Tend="1626";Tstart="1390";shortTE="F";uid="5d4eb386-f55e-4e86-a0ce-151a5986301a"
CM022877.1	RepeatMasker	DNA/TcMar-Tc1	33528902	33529068	707	-	.	ID="MARINER-13_CFL";Tend="1222";Tstart="1058";shortTE="F";uid="5276ca56-9f13-4268-ac3b-5da362e37c83"
CM022877.1	RepeatMasker	DNA/TcMar-Mariner	37460895	37461049	721	-	.	ID="RND-6_FAMILY-2715";Tend="1159";Tstart="1009";shortTE="F";uid="3cc426b6-5d11-4196-9eb1-29928b524980"
CM022877.1	RepeatMasker	Satellite	35460069	35460257	1589	-	.	ID="RND-6_FAMILY-46";Tend="1192";Tstart="995";shortTE="F";uid="8a6989d0-c564-442c-9123-5e4546cd8a2c"
CM022877.1	RepeatMasker	Unknown	8903447	8903605	1003	-	.	ID="RND-1_FAMILY-414";Tend="1109";Tstart="934";shortTE="F";uid="b3135ef5-2886-417c-aa55-cff426fc9698"
CM022877.1	RepeatMasker	DNA/Ginger-2	345529	345813	993	-	.	ID="rnd-1_family-418";Tend="1621";Tstart="1153";shortTE="F";uid="8a87ccc2-bfc2-4c1c-8937-5187c865fab0"
CM022877.1	RepeatMasker	Unknown	30495075	30495255	1219	-	.	ID="RND-6_FAMILY-4736";Tend="1131";Tstart="942";shortTE="F";uid="029b8adc-8a89-4e2c-a338-086ad27d3a51"
CM022877.1	RepeatMasker	Unknown	11829645	11830288	1410	-	.	ID="RND-4_FAMILY-737";TEgroup="ctg_4%7CRND-4_FAMILY-737%7C7";Tend="1173";Tstart="772";shortTE="F";uid="9e945fae-2518-4811-b501-864f36bb6b86"
CM022877.1	RepeatMasker	Unknown	9633468	9633686	678	-	.	ID="RND-6_FAMILY-9040";Tend="1345";Tstart="1110";shortTE="F";uid="9cf85cea-1997-4092-b7c6-cfff7d28af0d"
CM022877.1	RepeatMasker	Unknown	3186852	3186993	829	-	.	ID="RND-5_FAMILY-336";Tend="2177";Tstart="2013";shortTE="F";uid="eb93b251-ee7f-4f6e-ab83-ce071b0dee78"
CM022877.1	RepeatMasker	LINE/RTE-BovB	35046454	35046678	1427	-	.	ID="RND-1_FAMILY-75";Tend="1823";Tstart="1603";shortTE="F";uid="369cb97d-c1a8-47e3-bbfc-053aed3c5a70"
CM022877.1	RepeatMasker	DNA/MULE-MuDR	14182484	14182699	465	-	.	ID="RND-1_FAMILY-161";TEgroup="ctg_4%7CRND-1_FAMILY-161%7C1";Tend="1125";Tstart="935";shortTE="T";uid="a3d5d202-bb16-4599-b434-d04b7d7ef3b5"
CM022877.1	RepeatMasker	Unknown	23417450	23417740	447	-	.	ID="RND-4_FAMILY-190";Tend="1067";Tstart="787";shortTE="F";uid="ff207a53-3ed4-4147-b47f-9e0c91778812"
CM022877.1	RepeatMasker	Unknown	38697295	38697714	2463	-	.	ID="RND-1_FAMILY-492";Tend="1271";Tstart="889";shortTE="F";uid="31076a20-0f3e-4228-903f-31e5de9e7d87"
CM022877.1	RepeatMasker	LINE/RTE-BovB	14879599	14879945	829	-	.	ID="RND-5_FAMILY-1885";Tend="1217";Tstart="927";shortTE="F";uid="21c7b2a5-c49f-4fdc-82ae-95088ac43876"
CM022877.1	RepeatMasker	DNA/CMC-Chapaev-3	31635857	31636219	2023	-	.	ID="RND-6_FAMILY-2378";Tend="1254";Tstart="873";shortTE="F";uid="06530494-106e-4450-be88-6ba7bae13338"
CM022877.1	RepeatMasker	SINE/5S	2574207	2574427	1479	-	.	ID="RND-5_FAMILY-710";Tend="1147";Tstart="868";shortTE="F";uid="757ccabd-5028-403e-98e0-d88994cd9f21"
CM022877.1	RepeatMasker	LINE/RTE-BovB	8109649	8109867	676	-	.	ID="RND-6_FAMILY-4661";Tend="1046";Tstart="805";shortTE="F";uid="c3521dc1-fb0a-4bbd-9ec4-5b859a08e066"
```
