## Supplementary material for "Transposon accumulation at xenobiotic gene family loci: a comparative genomic analysis in aphids": Sup_File_S2: pachypsyllaVenusta_GCA_012654025.1.filteredRepeats.gff (part 64 of 102)

```
CM022877.1	RepeatMasker	Unknown	35765263	35765661	1794	-	.	ID="RND-4_FAMILY-1056";Tend="1532";Tstart="1189";shortTE="F";uid="9e232c12-0f7e-4d4b-8713-72dc1fce5889"
CM022877.1	RepeatMasker	LINE/I-Jockey	12718027	12718266	1063	-	.	ID="RND-6_FAMILY-2665";Tend="2451";Tstart="2227";shortTE="F";uid="8ab27ecc-eb49-4368-8e08-656bc6fa886a"
CM022877.1	RepeatMasker	DNA/TcMar-Tc1	18864262	18864579	2559	-	.	ID="RND-6_FAMILY-514";Tend="1293";Tstart="977";shortTE="F";uid="97d4d624-80b3-4fa0-a961-cfd3b223be8f"
CM022877.1	RepeatMasker	Satellite	38488531	38488779	1414	-	.	ID="RND-6_FAMILY-46";Tend="1489";Tstart="1235";shortTE="F";uid="5946b188-ecbf-479c-8dc5-8851a830f3f6"
CM022877.1	RepeatMasker	Satellite	30672638	30672894	2048	-	.	ID="RND-6_FAMILY-577";Tend="1012";Tstart="756";shortTE="F";uid="83a48c5a-56fc-4d1e-a631-6bf509ed0889"
CM022877.1	RepeatMasker	DNA/TcMar-Tc1	36983750	36984432	4121	-	.	ID="RND-5_FAMILY-701";Tend="1759";Tstart="994";shortTE="F";uid="d44d5902-a93b-41cc-9e7c-b4e728b05c99"
CM022877.1	RepeatMasker	Unknown	5629174	5629426	699	-	.	ID="RND-5_FAMILY-2473";Tend="2117";Tstart="1841";shortTE="F";uid="79988c9d-4dfd-4a8e-96da-289c2c4d7a3a"
CM022877.1	RepeatMasker	LTR/Copia	29594725	29594887	428	-	.	ID="RND-6_FAMILY-2605";Tend="1368";Tstart="1200";shortTE="F";uid="7b7c0bfe-9ea3-4be5-9ce5-dd9f9ebca904"
CM022877.1	RepeatMasker	Unknown	24473673	24473915	689	-	.	ID="RND-5_FAMILY-2100";TEgroup="ctg_4%7CRND-5_FAMILY-2100%7C1";Tend="1500";Tstart="912";shortTE="F";uid="b8d8cf35-19c8-4812-872f-dad00fbce6c0"
CM022877.1	RepeatMasker	Unknown	35552606	35552710	579	-	.	ID="RND-5_FAMILY-449";Tend="1172";Tstart="1075";shortTE="F";uid="d46191cc-8958-4063-b427-39ada699b8a3"
CM022877.1	RepeatMasker	SINE/tRNA-RTE	19453736	19453899	564	-	.	ID="RND-6_FAMILY-11569";Tend="1119";Tstart="948";shortTE="F";uid="3cddd4de-3196-4a37-84d8-dd8cb68b3856"
CM022877.1	RepeatMasker	Unknown	14969847	14970765	4207	-	.	ID="RND-1_FAMILY-599";TEgroup="ctg_4%7CRND-1_FAMILY-599%7C3";Tend="1915";Tstart="784";shortTE="F";uid="7028d76e-1b60-405f-98d0-02b5bd380f68"
CM022877.1	RepeatMasker	DNA/hAT-Charlie	13515046	13515484	1807	-	.	ID="RND-2_FAMILY-110";Tend="1325";Tstart="930";shortTE="F";uid="83eed9c8-6642-4c6d-94ca-5da366f12006"
CM022877.1	RepeatMasker	SINE/tRNA-RTE	20980370	20980606	1487	-	.	ID="RND-6_FAMILY-11569";Tend="1173";Tstart="937";shortTE="F";uid="b7e17a7e-b541-4d43-8b11-ca9fdea6a9e5"
CM022877.1	RepeatMasker	RC/Helitron	5527175	5528434	3719	-	.	ID="RND-1_FAMILY-314";TEgroup="ctg_4%7CRND-1_FAMILY-314%7C3";Tend="1443";Tstart="67";shortTE="F";uid="0c5a2552-a086-4896-bfbf-f057efc4cf03"
CM022877.1	RepeatMasker	Unknown	22035752	22036094	2281	-	.	ID="RND-6_FAMILY-713";Tend="1044";Tstart="716";shortTE="F";uid="e9ab484d-3307-4ecc-9e3a-b72e2409d901"
CM022877.1	RepeatMasker	LINE/CRE	26577143	26577587	998	-	.	ID="RND-5_FAMILY-973";Tend="1391";Tstart="913";shortTE="F";uid="9726cc68-c183-4d3f-beb4-f80643d7dcc9"
CM022877.1	RepeatMasker	DNA/hAT-Charlie	20751058	20751192	471	-	.	ID="RND-6_FAMILY-2166";Tend="1549";Tstart="1421";shortTE="F";uid="7eff7c60-a7f8-4cc7-8683-7d34f896afac"
CM022877.1	RepeatMasker	RC/Helitron	37644140	37644374	1163	-	.	ID="RND-6_FAMILY-6367";Tend="1300";Tstart="1115";shortTE="F";uid="1c3b0232-fa34-4220-b64d-0ab2a46318ec"
CM022877.1	RepeatMasker	Unknown	31606678	31607032	1990	-	.	ID="RND-2_FAMILY-87";Tend="1316";Tstart="934";shortTE="F";uid="41ec0ad8-fdc0-49d2-a534-73c5b4cebee3"
CM022877.1	RepeatMasker	DNA/hAT-Charlie	26708684	26708815	879	-	.	ID="RND-1_FAMILY-582";Tend="1076";Tstart="954";shortTE="F";uid="5766ac11-76f7-42a9-a53d-d570d351c603"
CM022877.1	RepeatMasker	RC/Helitron	18164461	18164608	1175	-	.	ID="RND-1_FAMILY-31";Tend="1536";Tstart="1391";shortTE="F";uid="91340d6e-0c13-45c6-b642-4a3ddf7d72df"
CM022877.1	RepeatMasker	Unknown	9064634	9064809	482	-	.	ID="RND-6_FAMILY-6755";Tend="1261";Tstart="1069";shortTE="F";uid="75cb7821-ba17-4c68-a64c-314523c7c80f"
CM022877.1	RepeatMasker	RC/Helitron	21650339	21650542	1811	-	.	ID="RND-4_FAMILY-269";Tend="1216";Tstart="1013";shortTE="F";uid="60c09baa-b3b2-4a2a-aacc-437d53df1c04"
CM022877.1	RepeatMasker	Unknown	15413097	15413312	733	-	.	ID="RND-6_FAMILY-1901";Tend="1627";Tstart="1432";shortTE="F";uid="e0726e52-50f8-4eae-9b8e-17b1a4ee7595"
CM022877.1	RepeatMasker	DNA/MULE-MuDR	38958938	38959127	1603	-	.	ID="RND-5_FAMILY-444";Tend="1097";Tstart="908";shortTE="F";uid="982fa7bf-2039-4bcb-8548-9f670d1d9b16"
CM022877.1	RepeatMasker	Unknown	35852645	35852866	1096	-	.	ID="RND-6_FAMILY-6755";Tend="1259";Tstart="1023";shortTE="F";uid="f2337eec-02ad-4d87-a7d0-f18c190f1756"
CM022877.1	RepeatMasker	Unknown	22909067	22909172	1061	-	.	ID="RND-6_FAMILY-4111";Tend="1341";Tstart="1076";shortTE="F";uid="5b93ee20-4b2a-4c93-918b-bd9478a91f35"
CM022877.1	RepeatMasker	DNA/TcMar-Mariner	39424438	39425237	944	-	.	ID="MARINER-30_RPR";TEgroup="ctg_4%7CMARINER-30_RPR%7C1";Tend="1160";Tstart="1";shortTE="F";uid="82d1bda1-9c75-4b37-8627-ddf897773769"
CM022877.1	RepeatMasker	DNA/TcMar-Mariner	6407684	6408232	3967	-	.	ID="RND-1_FAMILY-380";Tend="1180";Tstart="583";shortTE="F";uid="5f5c5be0-4e71-4f37-b77e-04000c6eff68"
CM022877.1	RepeatMasker	Unknown	25767558	25767715	424	-	.	ID="RND-6_FAMILY-6755";Tend="1276";Tstart="1099";shortTE="F";uid="b49985b9-9065-46e4-92a5-19337f54e067"
CM022877.1	RepeatMasker	LTR/Gypsy	40165470	40166224	3902	-	.	ID="RND-6_FAMILY-8386";TEgroup="ctg_4%7CRND-6_FAMILY-8386%7C7";Tend="1437";Tstart="639";shortTE="F";uid="59ce8a68-0eb6-4040-a3fb-3ac1310e6dd4"
CM022877.1	RepeatMasker	Unknown	4710103	4710813	4215	-	.	ID="RND-1_FAMILY-266";Tend="1718";Tstart="956";shortTE="F";uid="56af6661-ff3c-4c87-b2a0-e940e73ce06f"
CM022877.1	RepeatMasker	Satellite	28935427	28935587	589	-	.	ID="RND-3_FAMILY-672";Tend="1146";Tstart="958";shortTE="F";uid="081c6dae-fb55-4034-aa79-098e2eb62b1e"
CM022877.1	RepeatMasker	Unknown	15052589	15052871	1907	-	.	ID="RND-6_FAMILY-713";Tend="987";Tstart="717";shortTE="F";uid="4c721603-578c-463c-87de-b71c0c906135"
CM022877.1	RepeatMasker	Unknown	11298036	11298146	536	-	.	ID="RND-1_FAMILY-262";Tend="2265";Tstart="2150";shortTE="F";uid="aadea0b5-84ca-4988-b49a-d0656e3dc43d"
CM022877.1	RepeatMasker	Satellite	9215054	9215226	855	-	.	ID="RND-3_FAMILY-672";Tend="1150";Tstart="931";shortTE="F";uid="ead4a1ac-9a0c-44e4-86a0-b4d3020ead21"
CM022877.1	RepeatMasker	DNA/TcMar-Tc1	31339942	31340553	2313	-	.	ID="MARINER-6_HSAL";Tend="1299";Tstart="628";shortTE="F";uid="a682b0ae-e0ab-4bad-aecd-699814b2fd30"
CM022877.1	RepeatMasker	DNA/TcMar-Tc1	35816033	35816152	433	-	.	ID="RND-6_FAMILY-1542";Tend="1161";Tstart="1040";shortTE="F";uid="6ab82f12-43ef-4396-9a61-8f58ea82f6c9"
CM022877.1	RepeatMasker	LINE/Penelope	34399178	34399857	4418	-	.	ID="RND-5_FAMILY-1586";TEgroup="ctg_4%7CRND-5_FAMILY-1586%7C2";Tend="1546";Tstart="900";shortTE="F";uid="bf6570c0-f2ca-480c-a87f-a1067c8e36e7"
CM022877.1	RepeatMasker	DNA/TcMar-Tc1	39577200	39577348	1194	-	.	ID="RND-4_FAMILY-1141";Tend="766";Tstart="617";shortTE="F";uid="dc0cedaf-ce2d-4cc0-ac6a-b3ad85fed32b"
CM022877.1	RepeatMasker	Unknown	21860232	21860512	1370	-	.	ID="RND-6_FAMILY-9040";Tend="1345";Tstart="1061";shortTE="F";uid="ae82160a-5da7-4809-83c7-c99e442a9a21"
CM022877.1	RepeatMasker	Unknown	16085948	16087004	6602	-	.	ID="RND-5_FAMILY-2398";Tend="1576";Tstart="552";shortTE="F";uid="1e57493c-a7c7-414b-b0e0-a828edd03c75"
CM022877.1	RepeatMasker	RC/Helitron	14705035	14705334	1363	-	.	ID="RND-4_FAMILY-269";Tend="1753";Tstart="1435";shortTE="F";uid="7be33804-6d2d-461d-8fab-d5d0a7c0a714"
CM022877.1	RepeatMasker	LINE/RTE-BovB	4302839	4303091	1466	-	.	ID="RND-1_FAMILY-30";Tend="1061";Tstart="783";shortTE="F";uid="6fa2187f-f6c4-4a81-a107-be3f6152a5d9"
CM022877.1	RepeatMasker	Unknown	21674595	21674987	2624	-	.	ID="RND-1_FAMILY-323";Tend="3155";Tstart="2754";shortTE="F";uid="01c2cd2e-a200-4082-86b5-24ef649017ca"
CM022877.1	RepeatMasker	Unknown	30043442	30043621	946	-	.	ID="RND-1_FAMILY-319";Tend="1109";Tstart="886";shortTE="F";uid="5506e22a-fab8-4e4e-ae39-2c31d02e7bb4"
CM022877.1	RepeatMasker	Unknown	14137226	14137389	556	-	.	ID="RND-6_FAMILY-6755";Tend="1246";Tstart="1070";shortTE="F";uid="25a11248-95d9-4613-9c91-42ccadd46a18"
CM022877.1	RepeatMasker	Unknown	21571770	21572111	2694	-	.	ID="RND-6_FAMILY-8561";Tend="649";Tstart="309";shortTE="F";uid="426e7ef2-297e-4fc7-9813-d0bbe413e939"
CM022877.1	RepeatMasker	Unknown	11334550	11334680	597	-	.	ID="RND-1_FAMILY-11";Tend="907";Tstart="775";shortTE="F";uid="4c13fb44-c37b-4840-b854-7653b0b5bc87"
CM022877.1	RepeatMasker	Satellite	8716360	8716480	905	-	.	ID="RND-6_FAMILY-577";Tend="122";Tstart="1";shortTE="F";uid="c1527d23-6457-4575-a10f-31b2fa8e81ae"
CM022877.1	RepeatMasker	SINE/tRNA-RTE	20410173	20410275	766	-	.	ID="RND-6_FAMILY-1330";Tend="1120";Tstart="1016";shortTE="F";uid="516c54a4-4047-4e09-8e36-4e878fe6b9a9"
CM022877.1	RepeatMasker	Unknown	25681696	25681854	1010	-	.	ID="RND-1_FAMILY-116";Tend="1127";Tstart="962";shortTE="F";uid="28e85455-49d7-44cc-a924-57b7349f7c87"
CM022877.1	RepeatMasker	LINE/I-Jockey	13391885	13392208	2956	-	.	ID="RND-1_FAMILY-531";Tend="1617";Tstart="1294";shortTE="F";uid="fa5ade4b-2fbf-4b05-b5e3-c14155cbb685"
CM022877.1	RepeatMasker	DNA/TcMar-Tc1	18352292	18352844	2294	-	.	ID="RND-1_FAMILY-698";Tend="1402";Tstart="843";shortTE="F";uid="b776d99f-97c4-4ee3-b345-5afc62875102"
CM022877.1	RepeatMasker	Unknown	7439308	7439515	1487	-	.	ID="RND-1_FAMILY-219";Tend="1088";Tstart="896";shortTE="F";uid="2a0f165a-6b8e-49b8-b8dd-4250775ddaa0"
CM022877.1	RepeatMasker	RC/Helitron	2287242	2287342	697	-	.	ID="RND-1_FAMILY-615";Tend="1870";Tstart="1754";shortTE="F";uid="972b1070-990b-4490-a198-498720d453ae"
CM022877.1	RepeatMasker	Unknown	37939427	37939647	1174	-	.	ID="RND-3_FAMILY-183";Tend="1453";Tstart="1230";shortTE="F";uid="4b589297-ac47-4879-a7ce-8ad48e2c85f0"
CM022877.1	RepeatMasker	Unknown	16655982	16656116	496	-	.	ID="RND-6_FAMILY-5015";Tend="744";Tstart="609";shortTE="F";uid="49546d95-2da2-45fb-a460-cbcd568b76a3"
CM022877.1	RepeatMasker	Satellite	7124595	7124896	2115	-	.	ID="RND-5_FAMILY-2656";Tend="295";Tstart="1";shortTE="F";uid="bf535287-e0b6-4d99-b7ed-03b92f000360"
CM022877.1	RepeatMasker	LINE/RTE-BovB	21389173	21389415	1087	-	.	ID="RND-5_FAMILY-1885";Tend="1167";Tstart="911";shortTE="F";uid="400bb9bd-aea4-463c-b35a-e8e90f49b298"
CM022877.1	RepeatMasker	LINE/CR1	25956121	25956752	1879	-	.	ID="RND-1_FAMILY-367";Tend="1572";Tstart="913";shortTE="F";uid="98a86023-84b9-4dd7-979b-ec9695f4b632"
CM022877.1	RepeatMasker	Unknown	12463639	12463752	497	-	.	ID="RND-6_FAMILY-3033";Tend="1541";Tstart="1422";shortTE="F";uid="30944442-786e-4ae1-872b-1ad16f35cab3"
CM022877.1	RepeatMasker	DNA/hAT-Tip100	15530282	15530554	1067	-	.	ID="RND-5_FAMILY-697";Tend="1156";Tstart="857";shortTE="F";uid="95a048a7-26c2-45c8-88db-0cd02a0e9fad"
CM022877.1	RepeatMasker	Unknown	17619822	17619924	516	-	.	ID="RND-5_FAMILY-197";Tend="998";Tstart="896";shortTE="F";uid="9d5834e7-1c05-46a1-8108-a1874cd6d07f"
CM022877.1	RepeatMasker	Unknown	31430665	31430889	1275	-	.	ID="RND-5_FAMILY-1351";Tend="1111";Tstart="865";shortTE="F";uid="fe3d128d-d393-4639-b4a9-5b77b81c040d"
CM022877.1	RepeatMasker	Unknown	13267051	13267184	615	-	.	ID="RND-1_FAMILY-49";Tend="1125";Tstart="968";shortTE="F";uid="f660ffc2-422e-4a39-b34d-bdacfd7cd1a5"
CM022877.1	RepeatMasker	SINE/tRNA-RTE	39833634	39833884	1993	-	.	ID="RND-4_FAMILY-339";Tend="1193";Tstart="943";shortTE="F";uid="dc95cea6-d65e-4353-bd2b-d0723fc515bd"
CM022877.1	RepeatMasker	RC/Helitron	12449433	12449551	813	-	.	ID="RND-4_FAMILY-2756";Tend="1047";Tstart="925";shortTE="F";uid="ee55ee24-620f-4836-b71b-79f8f03e5e44"
CM022877.1	RepeatMasker	Unknown	17898649	17898803	924	-	.	ID="RND-6_FAMILY-6615";Tend="1097";Tstart="915";shortTE="F";uid="e32c0f70-89b6-44e3-8055-35e57368757b"
CM022877.1	RepeatMasker	Unknown	6406815	6407083	1337	-	.	ID="RND-5_FAMILY-523";Tend="1194";Tstart="847";shortTE="F";uid="42f366e5-7f1f-4176-9d2e-a40b964269e4"
CM022877.1	RepeatMasker	Unknown	14481677	14481808	972	-	.	ID="RND-5_FAMILY-1523";Tend="1063";Tstart="935";shortTE="F";uid="7e7bd57e-49ef-41b7-a6e1-7de4b40f8fb3"
CM022877.1	RepeatMasker	Unknown	25897658	25898456	6275	-	.	ID="RND-1_FAMILY-136";Tend="1709";Tstart="918";shortTE="F";uid="3a11f320-497f-40b8-919b-d54b4188273d"
CM022877.1	RepeatMasker	Unknown	23091709	23091953	702	-	.	ID="RND-6_FAMILY-7290";Tend="1403";Tstart="1167";shortTE="F";uid="1718ac0c-09d8-41d8-b1d4-2b7c382fec14"
CM022877.1	RepeatMasker	Unknown	31899909	31900580	4862	-	.	ID="RND-6_FAMILY-2937";Tend="1480";Tstart="758";shortTE="F";uid="d7596161-c9a2-440b-aeff-7bb1a1a05557"
CM022877.1	RepeatMasker	SINE/tRNA-RTE	20251009	20251317	1172	-	.	ID="RND-4_FAMILY-384";Tend="1107";Tstart="862";shortTE="F";uid="29dadf1c-1771-422b-98d6-419e46ef2623"
CM022877.1	RepeatMasker	DNA/TcMar-Tc1	646586	646999	3459	-	.	ID="RND-1_FAMILY-288";Tend="1465";Tstart="1039";shortTE="F";uid="2feb7056-265f-43b2-9e2a-baf0023498e2"
CM022877.1	RepeatMasker	DNA/hAT-Tip100	21845492	21845610	573	-	.	ID="RND-1_FAMILY-209";Tend="1365";Tstart="1268";shortTE="F";uid="4205c9db-3d9f-4398-bed9-5fab38011687"
CM022877.1	RepeatMasker	Unknown	5112422	5112860	2489	-	.	ID="RND-5_FAMILY-502";Tend="1384";Tstart="951";shortTE="F";uid="b2c363dc-8f4d-4fe7-9e1e-99a703debad8"
CM022877.1	RepeatMasker	Unknown	18401193	18401482	1091	-	.	ID="RND-6_FAMILY-154";Tend="1492";Tstart="1186";shortTE="F";uid="22fce1be-4dc6-46d2-ad1c-f2b7ec34584f"
CM022877.1	RepeatMasker	Satellite	33560487	33560760	2124	-	.	ID="RND-5_FAMILY-399";Tend="1211";Tstart="937";shortTE="F";uid="74217487-00c8-4ea0-8415-982a86e23674"
CM022877.1	RepeatMasker	LINE/RTE-BovB	14332740	14333056	847	-	.	ID="RND-4_FAMILY-543";Tend="658";Tstart="366";shortTE="F";uid="3d0e5b78-f18a-431f-8e84-b4f547005e4a"
CM022877.1	RepeatMasker	SINE/5S	449605	449876	2064	-	.	ID="RND-6_FAMILY-1850";Tend="1237";Tstart="955";shortTE="F";uid="15282698-cc01-4308-b9f5-70d3d9a01f45"
CM022877.1	RepeatMasker	Unknown	10751022	10751148	616	-	.	ID="RND-2_FAMILY-22";Tend="1102";Tstart="974";shortTE="F";uid="baa87fed-4b43-4522-90e7-8d04348b2ac8"
CM022877.1	RepeatMasker	Unknown	33222684	33222800	829	-	.	ID="RND-1_FAMILY-159";Tend="1107";Tstart="899";shortTE="F";uid="3e765fb6-8fec-4e16-acc5-50eebe374748"
CM022877.1	RepeatMasker	Unknown	33495262	33495788	2535	-	.	ID="RND-4_FAMILY-132";Tend="1534";Tstart="960";shortTE="F";uid="df857169-df60-411e-8628-e73644a25a7b"
CM022877.1	RepeatMasker	Unknown	4719936	4720193	1843	-	.	ID="RND-1_FAMILY-287";Tend="1475";Tstart="1209";shortTE="F";uid="9593f6f0-81d5-4b67-88de-87bebb41c0be"
CM022877.1	RepeatMasker	Unknown	22368993	22369345	1573	-	.	ID="RND-1_FAMILY-203";TEgroup="ctg_4%7CRND-1_FAMILY-203%7C9";Tend="978";Tstart="740";shortTE="F";uid="87072d00-4c0e-428e-9686-29f9860bf1f0"
CM022877.1	RepeatMasker	LINE/L2	37171612	37171754	1041	-	.	ID="RND-1_FAMILY-484";Tend="2267";Tstart="2122";shortTE="F";uid="b9cecc74-65ee-4fea-8c87-f55b70a77632"
CM022877.1	RepeatMasker	Unknown	266022	266135	754	-	.	ID="RND-1_FAMILY-147";Tend="1347";Tstart="1234";shortTE="F";uid="00eccfa8-943d-49cf-8ac3-0d93e5ec7b80"
CM022877.1	RepeatMasker	RC/Helitron	17837509	17837695	504	-	.	ID="RND-6_FAMILY-4124";Tend="1864";Tstart="1713";shortTE="F";uid="db7a4e22-b618-405f-b395-59fcd4369564"
CM022877.1	RepeatMasker	Unknown	510003	510264	1713	-	.	ID="RND-6_FAMILY-713";Tend="998";Tstart="710";shortTE="F";uid="7fb1f724-61ac-4500-8727-79591ae179c0"
CM022877.1	RepeatMasker	Unknown	14265229	14265353	531	-	.	ID="RND-1_FAMILY-279";Tend="1047";Tstart="898";shortTE="F";uid="5adf221d-a24d-4535-bb62-3ec5573b73d7"
CM022877.1	RepeatMasker	Satellite	11941943	11942189	1500	-	.	ID="RND-6_FAMILY-577";Tend="1019";Tstart="756";shortTE="F";uid="931cc157-4eda-4255-b37e-8927984cbf13"
CM022877.1	RepeatMasker	DNA/Sola-1	29841437	29841579	1258	-	.	ID="RND-6_FAMILY-924";Tend="1474";Tstart="1160";shortTE="F";uid="19710913-298c-4bd9-a223-7320cb19a8d0"
CM022877.1	RepeatMasker	RC/Helitron	19138944	19139191	433	-	.	ID="RND-5_FAMILY-848";Tend="1551";Tstart="1353";shortTE="F";uid="64723869-b016-41cd-bce6-ed10820ba541"
CM022877.1	RepeatMasker	Unknown	28794496	28794741	553	-	.	ID="RND-1_FAMILY-203";TEgroup="ctg_4%7CRND-1_FAMILY-203%7C14";Tend="907";Tstart="737";shortTE="T";uid="0e93da4f-4586-4e71-994e-f7e1233adeac"
CM022877.1	RepeatMasker	Unknown	11391327	11391554	1391	-	.	ID="RND-6_FAMILY-7290";Tend="1416";Tstart="1167";shortTE="F";uid="e34b5d92-1c8c-4330-82df-9bbb9a9054f8"
CM022877.1	RepeatMasker	Unknown	3512878	3513349	3408	-	.	ID="RND-4_FAMILY-132";Tend="1525";Tstart="1043";shortTE="F";uid="e7f125a1-a012-4e8c-a6e7-50021533551f"
CM022877.1	RepeatMasker	Unknown	2876847	2877001	1103	-	.	ID="RND-4_FAMILY-737";Tend="1312";Tstart="1158";shortTE="F";uid="4d7a50d5-ea69-4e18-96e6-7b055a30f06d"
CM022877.1	RepeatMasker	Unknown	12479922	12480108	1220	-	.	ID="RND-1_FAMILY-219";Tend="1091";Tstart="894";shortTE="F";uid="f2540566-2e28-4a31-99da-53363e417c4d"
CM022877.1	RepeatMasker	Satellite	19664567	19664752	737	-	.	ID="RND-6_FAMILY-46";Tend="1413";Tstart="1221";shortTE="F";uid="1d712a9d-fcc8-4f9d-a70b-d6b02ce21d28"
CM022877.1	RepeatMasker	Unknown	25078952	25079645	4673	-	.	ID="RND-1_FAMILY-67";Tend="1559";Tstart="906";shortTE="F";uid="c15286a7-37b2-4a03-9760-4dc660c1c287"
CM022877.1	RepeatMasker	Unknown	19007069	19007320	1022	-	.	ID="RND-3_FAMILY-316";Tend="1106";Tstart="828";shortTE="F";uid="f442b6a3-b98f-4108-8d00-e2a668a1ac2e"
CM022877.1	RepeatMasker	SINE/tRNA-RTE	30177359	30177567	525	-	.	ID="RND-4_FAMILY-632";Tend="1083";Tstart="849";shortTE="F";uid="e427692f-dc5c-493b-bd30-93930b511c74"
CM022877.1	RepeatMasker	LINE/RTE-BovB	663061	663328	824	-	.	ID="RND-5_FAMILY-1885";Tend="1218";Tstart="908";shortTE="F";uid="9e423966-34c6-4246-ac0b-47f969fb68a6"
CM022877.1	RepeatMasker	Unknown	5551853	5552041	427	-	.	ID="RND-6_FAMILY-21718";Tend="1187";Tstart="1002";shortTE="F";uid="cdc71958-6df3-4107-83d3-a53ba46519fe"
CM022877.1	RepeatMasker	LINE/L2	3516301	3516477	918	-	.	ID="RND-4_FAMILY-1748";Tend="2333";Tstart="2165";shortTE="F";uid="0cf511cd-099a-4104-80ca-afcbaecad48f"
CM022877.1	RepeatMasker	LINE/RTE-BovB	20759584	20759765	918	-	.	ID="RND-1_FAMILY-30";Tend="994";Tstart="801";shortTE="F";uid="f140848d-c771-4950-b830-0bae6aa57e55"
CM022877.1	RepeatMasker	DNA/TcMar-Tc1	40156433	40156569	582	-	.	ID="rnd-1_family-114";Tend="803";Tstart="691";shortTE="F";uid="d336f4db-33be-41ab-88ca-99e92e0023ed"
CM022877.1	RepeatMasker	Unknown	36546327	36547101	3828	-	.	ID="RND-1_FAMILY-506";Tend="1561";Tstart="868";shortTE="F";uid="6523db8d-c5a0-438b-87f3-1e48c4f0be9a"
CM022877.1	RepeatMasker	Unknown	38765715	38765962	1198	-	.	ID="RND-6_FAMILY-18259";Tend="1153";Tstart="901";shortTE="F";uid="099a0551-d938-4e8f-9d93-ba903ebec6b0"
CM022877.1	RepeatMasker	Satellite	8318352	8318462	624	-	.	ID="RND-6_FAMILY-46";Tend="111";Tstart="1";shortTE="F";uid="34da5599-d6fb-4a57-96b5-b4391a2b46f6"
CM022877.1	RepeatMasker	Unknown	27911865	27911988	470	-	.	ID="RND-5_FAMILY-88";Tend="1581";Tstart="1441";shortTE="F";uid="87947eb7-afa7-4566-8a09-ce635b52630e"
CM022877.1	RepeatMasker	RC/Helitron	30835627	30836094	613	-	.	ID="RND-1_FAMILY-31";TEgroup="ctg_4%7CRND-1_FAMILY-31%7C7";Tend="1530";Tstart="927";shortTE="T";uid="a6e00cde-d793-4a58-a487-1b6ab3451666"
CM022877.1	RepeatMasker	Unknown	13620342	13621171	5753	-	.	ID="RND-3_FAMILY-721";Tend="1756";Tstart="863";shortTE="F";uid="70d40b7a-645c-47cb-a5cf-1594611e26f2"
CM022877.1	RepeatMasker	RC/Helitron	36949303	36949446	1129	-	.	ID="RND-1_FAMILY-31";Tend="1531";Tstart="1392";shortTE="F";uid="33221737-ead9-4434-9bbe-7aa1e238a5f5"
CM022877.1	RepeatMasker	Unknown	39202982	39203599	3712	-	.	ID="RND-1_FAMILY-39";Tend="1376";Tstart="758";shortTE="F";uid="500b95d0-ef49-49d8-9fac-2b3d6f57c1e0"
CM022877.1	RepeatMasker	LTR/Gypsy	10365121	10365264	464	-	.	ID="RND-6_FAMILY-8386";Tend="789";Tstart="651";shortTE="F";uid="4f666dc0-fd70-47d0-8bc1-666d0d361413"
CM022877.1	RepeatMasker	Satellite	19022147	19022418	934	-	.	ID="RND-6_FAMILY-46";Tend="1236";Tstart="952";shortTE="F";uid="40b641be-28a8-4ec1-b82b-de0e5a2e0b0a"
CM022877.1	RepeatMasker	DNA/TcMar-Tc1	34909766	34910301	3866	-	.	ID="RND-1_FAMILY-1118";Tend="1478";Tstart="937";shortTE="F";uid="1f23469f-04db-4513-98b3-9c678e331cd6"
CM022877.1	RepeatMasker	RC/Helitron	37076669	37076844	773	-	.	ID="RND-1_FAMILY-496";Tend="1110";Tstart="932";shortTE="F";uid="25fe17f6-3185-461b-9b7e-60cc4eb97120"
CM022877.1	RepeatMasker	LTR/Gypsy	14755425	14755544	663	-	.	ID="RND-5_FAMILY-5855";Tend="1045";Tstart="898";shortTE="F";uid="d43eebfd-f3c9-4993-bc19-905717e0e6a4"
CM022877.1	RepeatMasker	LINE/R1-LOA	7844323	7844564	823	-	.	ID="RND-4_FAMILY-994";Tend="1232";Tstart="959";shortTE="F";uid="4c4942c3-6ec2-47a7-9954-99a66298c145"
CM022877.1	RepeatMasker	Unknown	35307005	35307581	3675	-	.	ID="RND-5_FAMILY-502";Tend="1534";Tstart="952";shortTE="F";uid="c8298bda-e0a6-4c9b-8026-2a1fa7f43fd0"
CM022877.1	RepeatMasker	Unknown	37362734	37362887	789	-	.	ID="RND-1_FAMILY-49";Tend="1114";Tstart="963";shortTE="F";uid="3490786a-e02a-47c1-91da-b3d70609a163"
CM022877.1	RepeatMasker	SINE/5S	9233647	9233944	1981	-	.	ID="RND-3_FAMILY-220";Tend="1231";Tstart="945";shortTE="F";uid="167ae44f-cc17-457a-b132-fd81e56ec7e0"
CM022877.1	RepeatMasker	Unknown	1486025	1486778	1689	-	.	ID="RND-4_FAMILY-132";TEgroup="ctg_4%7CRND-4_FAMILY-132%7C2";Tend="1500";Tstart="904";shortTE="F";uid="92bcad7a-91b9-4ab2-a6f2-07038ef85d72"
CM022877.1	RepeatMasker	Unknown	9175773	9176169	2941	-	.	ID="RND-1_FAMILY-769";Tend="1286";Tstart="848";shortTE="F";uid="9ecfb478-3c9b-44df-be2f-dbcfaac2b84f"
CM022877.1	RepeatMasker	SINE/tRNA-RTE	29099502	29099685	456	-	.	ID="RND-4_FAMILY-632";Tend="1032";Tstart="817";shortTE="F";uid="b523c57e-8ce0-412a-ac78-75aabb2ad3df"
CM022877.1	RepeatMasker	Unknown	35442258	35442540	2196	-	.	ID="RND-1_FAMILY-474";Tend="1119";Tstart="816";shortTE="F";uid="34b777dd-4279-4dff-8458-e36bbf8866f5"
CM022877.1	RepeatMasker	DNA/TcMar-Tc1	21255034	21255626	3407	-	.	ID="RND-6_FAMILY-4282";Tend="1212";Tstart="648";shortTE="F";uid="a9bb9d6e-a528-4216-92c3-f52a878351f9"
CM022877.1	RepeatMasker	Unknown	27620157	27620267	639	-	.	ID="RND-1_FAMILY-66";Tend="1043";Tstart="935";shortTE="F";uid="932d02aa-093d-4fe0-80b1-e3e4eaa69f42"
CM022877.1	RepeatMasker	Unknown	40020597	40020850	1733	-	.	ID="RND-5_FAMILY-2473";Tend="1590";Tstart="947";shortTE="F";uid="a3f53ea3-59b8-4287-b331-baf356b3f260"
CM022877.1	RepeatMasker	Unknown	1297824	1298095	1924	-	.	ID="RND-3_FAMILY-332";Tend="1597";Tstart="1319";shortTE="F";uid="cc309430-0276-4fd0-8227-f497c700545a"
CM022877.1	RepeatMasker	Unknown	37303189	37303323	589	-	.	ID="RND-1_FAMILY-126";Tend="1028";Tstart="920";shortTE="F";uid="c293bfe9-1a31-45f5-8e5e-5f155c19dd82"
CM022877.1	RepeatMasker	RC/Helitron	30667333	30667552	1044	-	.	ID="RND-1_FAMILY-496";Tend="1252";Tstart="962";shortTE="F";uid="0324ee2c-4670-4959-8ff4-afcabd711b2b"
CM022877.1	RepeatMasker	Unknown	31116193	31116478	627	-	.	ID="RND-1_FAMILY-604";Tend="1204";Tstart="939";shortTE="F";uid="06072a73-3178-4fbd-8ec5-31c82fd52478"
CM022877.1	RepeatMasker	SINE/MIR	19642792	19643109	2804	-	.	ID="RND-1_FAMILY-44";Tend="1184";Tstart="868";shortTE="F";uid="019a7208-2139-49be-8d29-6c7b0ba2c2a1"
CM022877.1	RepeatMasker	Unknown	39337527	39337739	1794	-	.	ID="RND-5_FAMILY-296";Tend="1224";Tstart="999";shortTE="F";uid="012a76f3-4ee0-4070-8756-d826e9ace925"
CM022877.1	RepeatMasker	DNA	23001267	23002225	4235	-	.	ID="RND-4_FAMILY-311";Tend="1047";Tstart="91";shortTE="F";uid="06232097-3455-4b0c-b6b1-ae7fe942f21b"
CM022877.1	RepeatMasker	Satellite	4222136	4222369	1271	-	.	ID="RND-6_FAMILY-577";Tend="1015";Tstart="741";shortTE="F";uid="8651e760-88d6-47ad-bd56-06dd40ab3d9f"
CM022877.1	RepeatMasker	Satellite	34092286	34092502	1423	-	.	ID="RND-6_FAMILY-46";Tend="1403";Tstart="1199";shortTE="F";uid="6a67ab2a-904c-44c8-aa50-841823f3bfbc"
CM022877.1	RepeatMasker	LINE/Penelope	40126638	40126770	689	-	.	ID="RND-6_FAMILY-236";Tend="1587";Tstart="1441";shortTE="F";uid="0acddc62-b16d-4862-b2a3-26f5b7796c8b"
CM022877.1	RepeatMasker	Unknown	38055163	38055380	1588	-	.	ID="RND-6_FAMILY-7290";Tend="1155";Tstart="940";shortTE="F";uid="053da9a5-cf6f-4d5c-b2c8-5e70acececb3"
CM022877.1	RepeatMasker	DNA/TcMar-Tc1	36424479	36425232	5383	-	.	ID="RND-1_FAMILY-288";Tend="1692";Tstart="976";shortTE="F";uid="3b827105-85c9-48c0-81ef-f5bacdc620e4"
CM022877.1	RepeatMasker	DNA/hAT-Tip100	39397076	39397381	1684	-	.	ID="RND-1_FAMILY-412";Tend="1173";Tstart="896";shortTE="F";uid="666ac194-32bf-47b6-bd58-5eb64a833a12"
CM022877.1	RepeatMasker	Unknown	31648454	31648740	1259	-	.	ID="RND-5_FAMILY-502";Tend="1321";Tstart="954";shortTE="F";uid="6deadb29-67db-479e-af54-42d806c6068c"
CM022877.1	RepeatMasker	Unknown	22640005	22640307	1249	-	.	ID="RND-5_FAMILY-539";Tend="1163";Tstart="867";shortTE="F";uid="9b33a90a-b59a-4110-8598-b5f961be9663"
CM022877.1	RepeatMasker	Unknown	19908872	19909080	577	-	.	ID="RND-6_FAMILY-11280";Tend="268";Tstart="54";shortTE="F";uid="0e54a00a-026b-44bd-a036-1e35bd299ebe"
CM022877.1	RepeatMasker	Unknown	40234624	40235608	7574	-	.	ID="RND-1_FAMILY-516";Tend="1547";Tstart="539";shortTE="F";uid="d6025ae7-5493-4dfa-a78f-77ad5569ec05"
CM022877.1	RepeatMasker	Unknown	15303523	15303661	428	-	.	ID="RND-6_FAMILY-370";Tend="2008";Tstart="1875";shortTE="F";uid="c9b7895f-f6d2-42d4-af40-e966c3cc1d8f"
CM022877.1	RepeatMasker	LINE/RTE-BovB	37514418	37514574	532	-	.	ID="RND-6_FAMILY-380";TEgroup="ctg_4%7CRND-6_FAMILY-380%7C12";Tend="1198";Tstart="1119";shortTE="T";uid="585a2ce0-cf0a-4647-b78a-9f4bc1f804c4"
CM022877.1	RepeatMasker	RC/Helitron	337255	337963	4620	-	.	ID="RND-5_FAMILY-470";Tend="1672";Tstart="945";shortTE="F";uid="5a4d231c-3652-46e2-90bd-ce47669d94ce"
CM022877.1	RepeatMasker	RC/Helitron	35887212	35887555	2333	-	.	ID="RND-1_FAMILY-193";Tend="2057";Tstart="1720";shortTE="F";uid="358897cb-1183-44ce-8e52-b9c83715bce5"
CM022877.1	RepeatMasker	Unknown	25077638	25077755	651	-	.	ID="RND-6_FAMILY-7290";Tend="1438";Tstart="1312";shortTE="F";uid="c7438bad-f0ed-4e6b-bd9e-3c0c5e50652c"
CM022877.1	RepeatMasker	Unknown	21640904	21641143	1610	-	.	ID="RND-1_FAMILY-117";Tend="911";Tstart="664";shortTE="F";uid="3e67738b-3dcd-4b34-a610-3c11a50b523f"
CM022877.1	RepeatMasker	Unknown	26012242	26012345	404	-	.	ID="RND-6_FAMILY-370";Tend="1925";Tstart="1811";shortTE="F";uid="56672b10-9ab6-423d-b2c0-5f91ad75fddb"
CM022877.1	RepeatMasker	SINE/MIR	3375374	3375512	948	-	.	ID="RND-1_FAMILY-44";Tend="1012";Tstart="873";shortTE="F";uid="cdd0f484-4711-48ee-8116-c57844ec484c"
CM022877.1	RepeatMasker	Unknown	4386107	4386425	1186	-	.	ID="RND-1_FAMILY-441";Tend="1318";Tstart="953";shortTE="F";uid="79938ebe-de22-4069-83d7-7582ef47ace0"
CM022877.1	RepeatMasker	Unknown	10918393	10918525	689	-	.	ID="RND-6_FAMILY-7290";Tend="1366";Tstart="1232";shortTE="F";uid="748de3c9-1890-478f-a8bf-34d990c0a7cf"
CM022877.1	RepeatMasker	RC/Helitron	11109661	11109891	1737	-	.	ID="RND-6_FAMILY-317";Tend="1174";Tstart="929";shortTE="F";uid="fb59a229-2a25-4e34-8437-3fbe3310b4b3"
CM022877.1	RepeatMasker	RC/Helitron	13937323	13937539	450	-	.	ID="RND-1_FAMILY-314";TEgroup="ctg_4%7CRND-1_FAMILY-314%7C4";Tend="1359";Tstart="858";shortTE="T";uid="6d8fc3c0-cd5e-45d6-a025-1d972118572b"
CM022877.1	RepeatMasker	Unknown	1015625	1015845	1740	-	.	ID="RND-1_FAMILY-394";Tend="1293";Tstart="1073";shortTE="F";uid="c4bbdbf3-a177-46d7-a91a-58cffc9a369d"
CM022877.1	RepeatMasker	Unknown	15096775	15096989	1311	-	.	ID="RND-6_FAMILY-5252";Tend="1039";Tstart="824";shortTE="F";uid="bad4fc08-bde2-4b83-8590-1aa2849919f1"
CM022877.1	RepeatMasker	Unknown	34265235	34265361	606	-	.	ID="RND-6_FAMILY-3679";Tend="1706";Tstart="1576";shortTE="F";uid="557a6a10-b854-49e3-a20b-4c1f83ae4a9e"
CM022877.1	RepeatMasker	LINE/RTE-RTE	3727088	3727297	700	-	.	ID="RND-6_FAMILY-936";Tend="1400";Tstart="1172";shortTE="F";uid="26002867-0bf1-4fee-a017-433437304e86"
CM022877.1	RepeatMasker	Unknown	39018995	39019097	701	-	.	ID="RND-5_FAMILY-34";Tend="1028";Tstart="930";shortTE="F";uid="a13f3d5f-700c-4c8b-9dd4-abb5e311a9b4"
CM022877.1	RepeatMasker	RC/Helitron	31979989	31980278	1726	-	.	ID="RND-1_FAMILY-50";Tend="1191";Tstart="892";shortTE="F";uid="3c9b5179-c919-48dd-b95d-ea9e0eaeac01"
CM022877.1	RepeatMasker	LINE/R1-LOA	11801275	11801493	782	-	.	ID="RND-4_FAMILY-377";Tend="2827";Tstart="2510";shortTE="F";uid="c130e514-0be1-49ae-9bd2-0bb15dc004bb"
CM022877.1	RepeatMasker	SINE/MIR	38842485	38842607	809	-	.	ID="RND-1_FAMILY-44";Tend="989";Tstart="869";shortTE="F";uid="dc234611-4ac3-401e-b782-065e4983a80a"
CM022877.1	RepeatMasker	Unknown	29074252	29074524	1987	-	.	ID="RND-6_FAMILY-7290";Tend="1153";Tstart="885";shortTE="F";uid="54eabbf3-5873-47dc-8515-8c820fe370ad"
CM022877.1	RepeatMasker	Unknown	23104502	23105056	2931	-	.	ID="RND-1_FAMILY-126";Tend="1560";Tstart="924";shortTE="F";uid="93487dcf-bb35-48d8-bc0a-ddc7171f6a19"
CM022877.1	RepeatMasker	SINE/tRNA-RTE	31661196	31661365	879	-	.	ID="RND-1_FAMILY-29";Tend="969";Tstart="803";shortTE="F";uid="8ba19459-c8cb-457e-b2b0-2608fd4befaf"
CM022877.1	RepeatMasker	RC/Helitron	11972864	11973026	899	-	.	ID="RND-6_FAMILY-4124";Tend="1415";Tstart="1251";shortTE="F";uid="acf747df-90a1-45d6-b4af-b83cd777d136"
CM022877.1	RepeatMasker	Unknown	22764513	22764660	1096	-	.	ID="RND-1_FAMILY-355";Tend="1553";Tstart="1402";shortTE="F";uid="14ea9677-8a7d-4127-9af4-16b1515268a7"
CM022877.1	RepeatMasker	DNA/hAT-Blackjack	31653946	31654046	464	-	.	ID="RND-6_FAMILY-511";Tend="1567";Tstart="1464";shortTE="F";uid="06c482f0-3c7b-4974-a193-0a09cbf6cbba"
CM022877.1	RepeatMasker	Satellite	645521	645643	573	-	.	ID="RND-6_FAMILY-46";Tend="1353";Tstart="1231";shortTE="F";uid="60c85105-39f9-4b8b-a9c5-67f2428a0e06"
CM022877.1	RepeatMasker	Unknown	1317592	1317797	1653	-	.	ID="RND-5_FAMILY-34";Tend="1122";Tstart="917";shortTE="F";uid="6edc4c16-40e3-48d3-87d1-55a6acf0ac7a"
CM022877.1	RepeatMasker	RC/Helitron	19242625	19242890	2110	-	.	ID="RND-1_FAMILY-285";Tend="1086";Tstart="821";shortTE="F";uid="2a369179-0c87-4c4e-8a6d-862e3bde27a2"
CM022877.1	RepeatMasker	Unknown	21916824	21917133	1289	-	.	ID="RND-5_FAMILY-2328";Tend="1257";Tstart="920";shortTE="F";uid="4903afdc-8828-41ab-b23a-d5f20a04227c"
CM022877.1	RepeatMasker	RC/Helitron	34401498	34401836	1683	-	.	ID="RND-1_FAMILY-193";TEgroup="ctg_4%7CRND-1_FAMILY-193%7C43";Tend="1096";Tstart="854";shortTE="F";uid="99bd4c90-0e92-4cf3-8f73-bd0880d2c3bb"
CM022877.1	RepeatMasker	DNA	10047160	10048734	12878	-	.	ID="RND-1_FAMILY-1107";Tend="2265";Tstart="664";shortTE="F";uid="690f14ce-81b1-4a30-bf87-b19ea10d5bb1"
CM022877.1	RepeatMasker	DNA/hAT-Tip100	15991954	15992397	2358	-	.	ID="RND-6_FAMILY-6216";Tend="1397";Tstart="862";shortTE="F";uid="d458d407-1763-40b6-905a-5f52e323c13c"
CM022877.1	RepeatMasker	RC/Helitron	35618753	35619043	772	-	.	ID="RND-5_FAMILY-688";TEgroup="ctg_4%7CRND-5_FAMILY-688%7C4";Tend="1706";Tstart="1585";shortTE="F";uid="47c8eddb-6153-4648-9a1f-ed80389cd461"
CM022877.1	RepeatMasker	Unknown	16421925	16422207	1450	-	.	ID="RND-1_FAMILY-492";Tend="1322";Tstart="1026";shortTE="F";uid="06eb80cb-1c4b-4f59-9b72-275ab844d657"
CM022877.1	RepeatMasker	Unknown	33046318	33046541	947	-	.	ID="RND-1_FAMILY-66";Tend="1165";Tstart="941";shortTE="F";uid="18be5466-bdab-441f-b030-cfbf39bf909b"
CM022877.1	RepeatMasker	Unknown	28849877	28850223	1232	-	.	ID="RND-2_FAMILY-87";Tend="1318";Tstart="946";shortTE="F";uid="cfd6ffc5-3ef7-4024-983b-8d6e3098c92d"
CM022877.1	RepeatMasker	Unknown	24333017	24333140	1082	-	.	ID="RND-1_FAMILY-472";Tend="1052";Tstart="929";shortTE="F";uid="7c8fd215-f51f-499a-9a85-fa2c53692d05"
CM022877.1	RepeatMasker	LINE/RTE-BovB	36199455	36199641	995	-	.	ID="RND-6_FAMILY-380";Tend="1071";Tstart="877";shortTE="F";uid="20d6d842-2b2d-4c6a-9575-94121fd122ba"
CM022877.1	RepeatMasker	DNA/TcMar-Tc1	13296200	13296589	2888	-	.	ID="RND-6_FAMILY-1003";Tend="1341";Tstart="940";shortTE="F";uid="1f762234-5d0a-4e5b-9616-f48dc38ce7c3"
CM022877.1	RepeatMasker	Unknown	9830611	9830721	921	-	.	ID="RND-1_FAMILY-337";Tend="1131";Tstart="1021";shortTE="F";uid="50623cf6-8fb4-47ae-8ae9-ed2d0b27c31a"
CM022877.1	RepeatMasker	Unknown	38009923	38010181	1140	-	.	ID="RND-1_FAMILY-91";Tend="1147";Tstart="881";shortTE="F";uid="5b05a664-289c-4129-bf70-e3bca99ac831"
CM022877.1	RepeatMasker	Unknown	37948702	37948854	1048	-	.	ID="RND-1_FAMILY-690";Tend="1059";Tstart="909";shortTE="F";uid="e864ca2b-34b8-43ee-b580-0a7b652d6073"
CM022877.1	RepeatMasker	Unknown	39165615	39165923	2447	-	.	ID="RND-5_FAMILY-4241";Tend="1223";Tstart="907";shortTE="F";uid="61dec60f-da5b-477c-a648-c5943d8c2b6c"
CM022877.1	RepeatMasker	Unknown	24659656	24659887	1707	-	.	ID="RND-1_FAMILY-741";Tend="881";Tstart="654";shortTE="F";uid="31981f15-4896-4471-81f2-0680ae57cd6e"
CM022877.1	RepeatMasker	Unknown	21935789	21935928	879	-	.	ID="RND-1_FAMILY-55";Tend="2007";Tstart="1847";shortTE="F";uid="a1077fc9-3f01-4999-82b0-55eb55d09696"
CM022877.1	RepeatMasker	Unknown	3048099	3048260	1183	-	.	ID="RND-6_FAMILY-1688";Tend="1084";Tstart="927";shortTE="F";uid="a5e38369-5cd8-4b69-ba5c-6994d488928b"
CM022877.1	RepeatMasker	DNA/hAT-Charlie	25272264	25272456	576	-	.	ID="RND-6_FAMILY-2166";Tend="1402";Tstart="1220";shortTE="F";uid="f6d720b5-9a38-4427-913d-feae987c0ac4"
CM022877.1	RepeatMasker	Unknown	12423818	12423948	796	-	.	ID="RND-5_FAMILY-34";Tend="1123";Tstart="1010";shortTE="F";uid="5188376a-fbb4-44ac-b7f0-792e84a85920"
CM022877.1	RepeatMasker	LINE/RTE-BovB	37259910	37260316	642	-	.	ID="RND-6_FAMILY-491";Tend="1264";Tstart="857";shortTE="F";uid="e4368a5d-cee3-40e0-bb72-87852f0768c3"
CM022877.1	RepeatMasker	SINE/tRNA-RTE	30486556	30486906	1508	-	.	ID="RND-1_FAMILY-48";Tend="1192";Tstart="887";shortTE="F";uid="8911c99a-c89d-4271-9390-786cb8af5dcc"
CM022877.1	RepeatMasker	Satellite	2760735	2760950	1258	-	.	ID="RND-5_FAMILY-399";Tend="216";Tstart="1";shortTE="F";uid="d41219bd-3bcb-44b6-91a0-c7e12bb39d6e"
CM022877.1	RepeatMasker	SINE/5S	7902633	7902762	613	-	.	ID="RND-5_FAMILY-710";Tend="1096";Tstart="956";shortTE="F";uid="22f96906-20f8-4ac1-a1da-522345b1313b"
CM022877.1	RepeatMasker	DNA/TcMar-Mariner	30296201	30296450	699	-	.	ID="RND-5_FAMILY-1509";Tend="371";Tstart="120";shortTE="F";uid="79d2f798-e214-4a0a-ad9c-a820eaa9d8ac"
CM022877.1	RepeatMasker	Unknown	15265092	15265306	1295	-	.	ID="RND-6_FAMILY-5252";Tend="1040";Tstart="824";shortTE="F";uid="adf7d651-5510-413c-b24d-733fb25cf1b8"
CM022877.1	RepeatMasker	RC/Helitron	10138219	10138332	727	-	.	ID="RND-1_FAMILY-999";Tend="2869";Tstart="2760";shortTE="F";uid="84da52de-bd01-450a-882e-36341aa3034b"
CM022877.1	RepeatMasker	DNA/TcMar-Tc1	18668241	18668506	2013	-	.	ID="RND-5_FAMILY-1880";Tend="1664";Tstart="1404";shortTE="F";uid="02b1b8f6-e829-4c91-80ec-76d764168026"
CM022877.1	RepeatMasker	Unknown	29004869	29004990	987	-	.	ID="RND-1_FAMILY-472";Tend="1052";Tstart="930";shortTE="F";uid="93c5449a-d41f-426c-9252-898a0691e35f"
CM022877.1	RepeatMasker	Unknown	2047208	2047318	624	-	.	ID="RND-6_FAMILY-4632";Tend="2184";Tstart="2073";shortTE="F";uid="3c3b7cc8-04cd-4c65-98d6-f9f30bc761a5"
CM022877.1	RepeatMasker	Unknown	36544071	36544262	1134	-	.	ID="RND-1_FAMILY-66";Tend="1142";Tstart="949";shortTE="F";uid="83f096f7-ae2c-48db-968c-c148126272b6"
CM022877.1	RepeatMasker	SINE/tRNA-RTE	8635047	8635210	861	-	.	ID="RND-4_FAMILY-384";Tend="1055";Tstart="863";shortTE="F";uid="93987f8f-b8b7-4287-8eb3-2ddaa4b7a7b3"
CM022877.1	RepeatMasker	Unknown	35566198	35566299	423	-	.	ID="RND-6_FAMILY-1391";Tend="947";Tstart="845";shortTE="F";uid="a8e5e03b-cdf5-43af-8901-bd0bc09a0a91"
CM022877.1	RepeatMasker	LINE/Penelope	23032535	23032899	1866	-	.	ID="RND-5_FAMILY-5224";Tend="1686";Tstart="1338";shortTE="F";uid="3bec9ad0-2966-4daf-ad8e-be65e899566a"
CM022877.1	RepeatMasker	SINE/tRNA-RTE	2374665	2374934	1840	-	.	ID="RND-1_FAMILY-48";Tend="1180";Tstart="888";shortTE="F";uid="2ace83d3-f0bf-49c8-980b-95756478aedc"
CM022877.1	RepeatMasker	DNA/PIF-Spy	10400833	10400966	583	-	.	ID="RND-4_FAMILY-830";Tend="956";Tstart="830";shortTE="F";uid="1acf1ae2-b389-43a0-9e38-0587d46cfa03"
CM022877.1	RepeatMasker	DNA/TcMar-Tc1	14069600	14069767	774	-	.	ID="MARINER-12_HSAL";Tend="179";Tstart="1";shortTE="F";uid="580d517d-f705-45bd-96d8-f0f332721410"
CM022877.1	RepeatMasker	Unknown	29216441	29216566	710	-	.	ID="RND-5_FAMILY-1343";Tend="734";Tstart="610";shortTE="F";uid="99f6509f-4006-4191-9d73-57e1d05a8d94"
CM022877.1	RepeatMasker	LINE/CR1	30830192	30830574	1645	-	.	ID="RND-5_FAMILY-2246";Tend="1382";Tstart="1005";shortTE="F";uid="8e5728d7-fd59-4898-85c9-9ffd37927da1"
CM022877.1	RepeatMasker	Unknown	12882576	12882822	1508	-	.	ID="RND-6_FAMILY-713";Tend="1012";Tstart="758";shortTE="F";uid="d2e0a0c7-85cc-4924-8791-32044589e362"
CM022877.1	RepeatMasker	LINE/R1-LOA	7204326	7204548	1190	-	.	ID="RND-6_FAMILY-3612";Tend="3496";Tstart="3272";shortTE="F";uid="de0905ee-1632-43f2-a47b-7bde092e36c1"
CM022877.1	RepeatMasker	Unknown	10634245	10634432	608	-	.	ID="RND-6_FAMILY-1688";Tend="1515";Tstart="1173";shortTE="F";uid="f68fb650-a78a-46d8-9fc9-9ac22dad9da6"
CM022877.1	RepeatMasker	LINE/RTE-BovB	18432235	18432353	481	-	.	ID="RND-5_FAMILY-1885";Tend="1218";Tstart="1081";shortTE="F";uid="3d31f6fd-fefa-45ca-aa17-1bd16e0a017f"
CM022877.1	RepeatMasker	Unknown	14358144	14358702	2842	-	.	ID="RND-4_FAMILY-132";Tend="1518";Tstart="953";shortTE="F";uid="ad36e154-a8a1-4a46-be59-fa4705401231"
CM022877.1	RepeatMasker	LINE/RTE-BovB	20941961	20942068	696	-	.	ID="RND-6_FAMILY-380";Tend="1197";Tstart="1090";shortTE="F";uid="df91254b-c595-42c9-abf3-a29f93a9b854"
CM022877.1	RepeatMasker	Unknown	22046968	22047154	872	-	.	ID="RND-5_FAMILY-1023";Tend="1418";Tstart="1216";shortTE="F";uid="08db492c-e6e6-4748-a0ee-0c9626f91b46"
CM022877.1	RepeatMasker	Unknown	16487137	16487323	1097	-	.	ID="RND-2_FAMILY-22";Tend="1140";Tstart="955";shortTE="F";uid="89839a4a-bd92-4a8b-a78d-c869c71653f9"
CM022877.1	RepeatMasker	Unknown	26423228	26423493	1940	-	.	ID="RND-5_FAMILY-7807";Tend="1111";Tstart="846";shortTE="F";uid="2042d8cc-3c7d-4eb7-b1e5-51fd05b6557a"
CM022877.1	RepeatMasker	RC/Helitron	40179346	40179482	604	-	.	ID="RND-1_FAMILY-193";Tend="2011";Tstart="1847";shortTE="F";uid="7682a42c-8066-406f-a4d4-cc4b950383b8"
CM022877.1	RepeatMasker	LTR	27524766	27525216	3699	-	.	ID="RND-1_FAMILY-565";Tend="3291";Tstart="2830";shortTE="F";uid="263d76aa-20a3-4fbe-8f6e-ddd06024bd5a"
CM022877.1	RepeatMasker	Unknown	14060274	14060383	428	-	.	ID="RND-1_FAMILY-627";Tend="1172";Tstart="1112";shortTE="F";uid="c9e70c19-66c2-41ac-8d79-82090d526c33"
CM022877.1	RepeatMasker	LINE/Penelope	22502307	22504017	10304	-	.	ID="RND-1_FAMILY-304";Tend="1569";Tstart="233";shortTE="F";uid="9d5f2378-4c39-4749-8b7a-bbb4767b9e5d"
CM022877.1	RepeatMasker	RC/Helitron	16252304	16252548	1569	-	.	ID="RND-1_FAMILY-193";Tend="1996";Tstart="1759";shortTE="F";uid="01327c7a-e9ed-48e0-ba0a-3ce0e6a7d586"
CM022877.1	RepeatMasker	DNA/hAT-Tip100	32590191	32590328	445	-	.	ID="RND-5_FAMILY-649";Tend="1572";Tstart="1430";shortTE="F";uid="9462a813-7cb6-4a98-96d7-75e12f7eff01"
CM022877.1	RepeatMasker	Unknown	25502663	25502891	1156	-	.	ID="RND-1_FAMILY-99";Tend="1104";Tstart="877";shortTE="F";uid="cedd7b97-0ea2-470e-8441-5580dedf6a5e"
CM022877.1	RepeatMasker	DNA/TcMar-Tc1	17478013	17478125	811	-	.	ID="RND-1_FAMILY-19";Tend="1932";Tstart="1824";shortTE="F";uid="ecfc778a-f004-4ee5-ac9d-a4d56a3f40ff"
CM022877.1	RepeatMasker	Unknown	4065894	4066231	2713	-	.	ID="RND-6_FAMILY-6836";Tend="1235";Tstart="907";shortTE="F";uid="1459a3d2-3ec7-469f-8f76-1acda262ac54"
CM022877.1	RepeatMasker	LINE/RTE-BovB	19665552	19665750	874	-	.	ID="RND-1_FAMILY-30";Tend="1031";Tstart="799";shortTE="F";uid="04a0bebe-34d2-46fb-8a03-6538ec28822c"
CM022877.1	RepeatMasker	RC/Helitron	32060904	32061021	838	-	.	ID="RND-1_FAMILY-496";Tend="1266";Tstart="1149";shortTE="F";uid="c761fb02-f546-453e-9d3a-29deac99654a"
CM022877.1	RepeatMasker	Unknown	37088270	37088512	934	-	.	ID="RND-6_FAMILY-1527";TEgroup="ctg_4%7CRND-6_FAMILY-1527%7C4";Tend="1371";Tstart="1019";shortTE="F";uid="7c2c0a4f-e9b2-4bd6-9cdf-f190817a1017"
CM022877.1	RepeatMasker	Satellite	33229586	33229948	2025	-	.	ID="RND-6_FAMILY-46";Tend="370";Tstart="1";shortTE="F";uid="dab6c5e4-7f58-4d15-b8d7-ae0899dfba01"
CM022877.1	RepeatMasker	Unknown	18625390	18625550	742	-	.	ID="RND-2_FAMILY-87";Tend="1298";Tstart="1130";shortTE="F";uid="5461c11f-0321-40f2-b2d7-dbe81016fbac"
CM022877.1	RepeatMasker	Unknown	38878820	38878950	1019	-	.	ID="RND-1_FAMILY-593";Tend="1221";Tstart="1085";shortTE="F";uid="07d1fa1c-a7d0-454f-aa97-3f5238a09ba2"
CM022877.1	RepeatMasker	Unknown	7605002	7605224	971	-	.	ID="RND-1_FAMILY-368";Tend="1356";Tstart="1121";shortTE="F";uid="b01f9d17-2ed1-4b63-8834-5c427bf816d2"
CM022877.1	RepeatMasker	DNA	15418331	15419310	7414	-	.	ID="RND-5_FAMILY-3669";Tend="2437";Tstart="1421";shortTE="F";uid="c603bdd1-b8ed-446f-a320-642321f73827"
CM022877.1	RepeatMasker	Unknown	14984216	14984349	490	-	.	ID="RND-1_FAMILY-203";Tend="872";Tstart="723";shortTE="F";uid="e0cf1025-c8c7-4d02-9a3e-ae922d6b4f14"
CM022877.1	RepeatMasker	DNA/TcMar-Mariner	1483078	1483525	2726	-	.	ID="RND-1_FAMILY-380";Tend="1230";Tstart="669";shortTE="F";uid="c06d0b6e-4f88-4c06-8fd6-93489b59a0dd"
CM022877.1	RepeatMasker	Unknown	36223407	36223511	933	-	.	ID="RND-6_FAMILY-15295";Tend="741";Tstart="637";shortTE="F";uid="be9e14ae-dcfb-4b2b-bc4b-74fbccbe5dcb"
CM022877.1	RepeatMasker	Unknown	17157935	17158410	1410	-	.	ID="RND-5_FAMILY-558";Tend="617";Tstart="145";shortTE="F";uid="7a8023d2-e705-4873-b6db-6cda55413f1d"
CM022877.1	RepeatMasker	Unknown	30179530	30179680	462	-	.	ID="RND-6_FAMILY-7290";Tend="1415";Tstart="1257";shortTE="F";uid="20d67cc5-8ecb-447a-b0b8-a0ee3c402d3e"
CM022877.1	RepeatMasker	Unknown	25578306	25578758	2707	-	.	ID="RND-1_FAMILY-575";Tend="1378";Tstart="972";shortTE="F";uid="00415a9b-340d-4032-a237-e3926899d3a7"
CM022877.1	RepeatMasker	Unknown	16972612	16972736	577	-	.	ID="RND-5_FAMILY-9339";Tend="799";Tstart="677";shortTE="F";uid="9842347f-1682-465b-b0b7-99805b4fa0d5"
CM022877.1	RepeatMasker	Unknown	7156196	7156323	972	-	.	ID="RND-5_FAMILY-1343";Tend="755";Tstart="628";shortTE="F";uid="6c27f974-1cc9-4c14-be3b-9934b84f865b"
CM022877.1	RepeatMasker	DNA/hAT-Tip100	34958669	34958860	1171	-	.	ID="RND-3_FAMILY-262";Tend="1118";Tstart="926";shortTE="F";uid="6a0bffcb-9489-44b4-8f0c-8d09e8e4acbb"
CM022877.1	RepeatMasker	Unknown	34059229	34059366	835	-	.	ID="RND-6_FAMILY-5252";Tend="998";Tstart="857";shortTE="F";uid="d94d47b4-b5ba-4b5b-b7b5-5b6dce7466c3"
CM022877.1	RepeatMasker	LTR/Gypsy	941944	942384	1646	-	.	ID="RND-6_FAMILY-8386";Tend="2122";Tstart="1767";shortTE="F";uid="1992c80c-7f76-40ce-939e-3cc4b2dc5c92"
CM022877.1	RepeatMasker	Unknown	40138919	40139065	801	-	.	ID="RND-6_FAMILY-20786";Tend="794";Tstart="628";shortTE="F";uid="073e705e-c930-41d0-8cde-700634584bb8"
CM022877.1	RepeatMasker	RC/Helitron	40091231	40091534	1826	-	.	ID="RND-6_FAMILY-17586";Tend="1166";Tstart="861";shortTE="F";uid="4d07e374-64ec-43b3-b26e-d4fb27be3cb1"
CM022877.1	RepeatMasker	Unknown	21912859	21913020	723	-	.	ID="RND-2_FAMILY-22";Tend="1145";Tstart="956";shortTE="F";uid="c3577ebb-e180-4fd1-bbd9-813c34ed0a92"
CM022877.1	RepeatMasker	DNA/hAT-Tip100	8126438	8126827	1249	-	.	ID="RND-3_FAMILY-262";Tend="1118";Tstart="813";shortTE="F";uid="847f99db-c225-4b23-9a3a-fd094d77e9f9"
CM022877.1	RepeatMasker	Unknown	37764606	37764851	928	-	.	ID="RND-6_FAMILY-2081";Tend="1276";Tstart="1079";shortTE="F";uid="8f186c6c-662b-4733-a0ca-8c952ad16de2"
CM022877.1	RepeatMasker	DNA/TcMar-Tc1	5558738	5558890	1191	-	.	ID="RND-5_FAMILY-1880";Tend="1646";Tstart="1489";shortTE="F";uid="4f6687fd-6ab4-45cb-8247-f996c2b26162"
CM022877.1	RepeatMasker	Unknown	28437714	28438443	5605	-	.	ID="RND-5_FAMILY-277";Tend="1403";Tstart="684";shortTE="F";uid="4b21aff9-4865-4e17-a511-81de721efa87"
CM022877.1	RepeatMasker	Unknown	6813958	6814228	666	-	.	ID="RND-5_FAMILY-197";Tend="1407";Tstart="1076";shortTE="F";uid="76c91193-0e88-4675-af5a-9a99938852e4"
CM022877.1	RepeatMasker	RC/Helitron	27506763	27507003	1607	-	.	ID="RND-1_FAMILY-270";Tend="1203";Tstart="955";shortTE="F";uid="bdde8014-cf25-4581-8396-5e0d340c38c8"
CM022877.1	RepeatMasker	RC/Helitron	6427264	6427431	953	-	.	ID="RND-1_FAMILY-95";Tend="1219";Tstart="1050";shortTE="F";uid="037178f6-4697-4fb3-857c-2657f7cc59bc"
CM022877.1	RepeatMasker	Unknown	8972843	8974190	7858	-	.	ID="RND-1_FAMILY-191";Tend="2093";Tstart="731";shortTE="F";uid="93f6f6d7-ed57-4ee7-9c41-9d66b5336e0a"
CM022877.1	RepeatMasker	Unknown	16307571	16307894	1563	-	.	ID="RND-6_FAMILY-6755";Tend="1407";Tstart="1022";shortTE="F";uid="25379419-9dfb-44e6-ac1f-fcb5e8e49be6"
CM022877.1	RepeatMasker	DNA/PIF-Harbinger	3662491	3662956	3314	-	.	ID="RND-5_FAMILY-885";Tend="1546";Tstart="1083";shortTE="F";uid="b467b32c-34e0-41e7-a8a9-bd7205dd4526"
CM022877.1	RepeatMasker	Unknown	23970375	23970870	3260	-	.	ID="RND-6_FAMILY-1527";Tend="1373";Tstart="911";shortTE="F";uid="e4ba4090-361c-4a87-a369-8eff8302cb42"
CM022877.1	RepeatMasker	Unknown	13079342	13079495	1328	-	.	ID="RND-1_FAMILY-199";Tend="2388";Tstart="2235";shortTE="F";uid="0150ab05-1782-47a9-bc1f-86bcfd1742b4"
CM022877.1	RepeatMasker	Unknown	39925340	39925475	930	-	.	ID="RND-1_FAMILY-1124";Tend="1479";Tstart="1355";shortTE="F";uid="f23934a4-dcb8-490e-8a3f-5aed4aeda27d"
CM022877.1	RepeatMasker	Unknown	22455886	22456104	1136	-	.	ID="RND-1_FAMILY-49";Tend="1185";Tstart="963";shortTE="F";uid="fc6d0bb0-d224-47c9-a808-d2729be77fe9"
CM022877.1	RepeatMasker	Unknown	3601244	3601594	1979	-	.	ID="RND-5_FAMILY-3189";Tend="3121";Tstart="2760";shortTE="F";uid="dc7c05fc-dbb8-483d-8438-0db07b7beb57"
CM022877.1	RepeatMasker	LTR/Gypsy	35448314	35448482	649	-	.	ID="RND-6_FAMILY-1808";Tend="1147";Tstart="975";shortTE="F";uid="9e027c94-da77-4efc-ab3e-49f5a76e4e6f"
CM022877.1	RepeatMasker	LINE/RTE-BovB	38469237	38469496	1771	-	.	ID="RND-1_FAMILY-30";Tend="1071";Tstart="801";shortTE="F";uid="fa8ccc85-4325-4e59-afee-9b4dc9bd3459"
CM022877.1	RepeatMasker	Unknown	14916095	14916202	429	-	.	ID="RND-6_FAMILY-1679";Tend="1466";Tstart="1359";shortTE="F";uid="08028839-bcaf-4d61-b724-129b63c1198a"
CM022877.1	RepeatMasker	Unknown	30433000	30433263	732	-	.	ID="RND-5_FAMILY-1072";Tend="1319";Tstart="1039";shortTE="F";uid="01a29e17-bfaf-474b-bdc7-99dc722592dd"
CM022877.1	RepeatMasker	RC/Helitron	18530732	18531892	9971	-	.	ID="RND-1_FAMILY-6";Tend="2005";Tstart="828";shortTE="F";uid="ec0b5bce-f52d-4dd5-b686-64c314e7782b"
CM022877.1	RepeatMasker	RC/Helitron	32940241	32940605	2183	-	.	ID="RND-4_FAMILY-269";Tend="2022";Tstart="1644";shortTE="F";uid="b6784fdd-1c57-4633-b9cb-0f485d778589"
CM022877.1	RepeatMasker	SINE/MIR	8363944	8364097	528	-	.	ID="RND-1_FAMILY-44";Tend="1029";Tstart="874";shortTE="F";uid="21df2642-336a-48b8-876a-131ba8a75797"
CM022877.1	RepeatMasker	SINE/tRNA-RTE	15018041	15018363	873	-	.	ID="RND-4_FAMILY-384";Tend="1179";Tstart="862";shortTE="F";uid="bdb184fc-b343-46be-88ed-f97d83846f23"
CM022877.1	RepeatMasker	DNA/TcMar-Tc1	27103216	27103319	447	-	.	ID="RND-6_FAMILY-1542";Tend="1195";Tstart="1098";shortTE="F";uid="f1297f09-0f3f-468e-a509-b7dec86c4225"
CM022877.1	RepeatMasker	Unknown	20073564	20073831	1322	-	.	ID="RND-5_FAMILY-540";Tend="1249";Tstart="995";shortTE="F";uid="abaa31a0-7795-43dd-a4c5-62891b5fe3e8"
CM022877.1	RepeatMasker	Unknown	39590007	39590166	1427	-	.	ID="RND-6_FAMILY-2937";Tend="916";Tstart="757";shortTE="F";uid="b30c45dd-8a1a-4ba0-9821-4576691f288e"
CM022877.1	RepeatMasker	Satellite	1232057	1232412	1776	-	.	ID="RND-6_FAMILY-577";Tend="1302";Tstart="946";shortTE="F";uid="0cf193ac-4ded-4ab2-a229-5a000488f030"
CM022877.1	RepeatMasker	Unknown	22239014	22239137	539	-	.	ID="RND-6_FAMILY-5365";Tend="307";Tstart="156";shortTE="F";uid="2347c4e5-62cd-49e8-8023-95176bdc85c8"
CM022877.1	RepeatMasker	RC/Helitron	38401228	38401417	441	-	.	ID="RND-5_FAMILY-688";Tend="1107";Tstart="925";shortTE="F";uid="d4c9a9f7-7151-429c-ac2d-5ed2ba2b4212"
CM022877.1	RepeatMasker	Unknown	6245641	6245998	1539	-	.	ID="RND-6_FAMILY-7290";TEgroup="ctg_4%7CRND-6_FAMILY-7290%7C12";Tend="1438";Tstart="1176";shortTE="F";uid="64a3cb76-5702-441c-ab70-36461e8061e2"
CM022877.1	RepeatMasker	RC/Helitron	24936399	24936593	1194	-	.	ID="RND-6_FAMILY-317";Tend="1101";Tstart="929";shortTE="F";uid="7fb2b998-3917-4447-bd77-b45f0102c34a"
CM022877.1	RepeatMasker	LINE/Penelope	34929849	34929971	582	-	.	ID="RND-6_FAMILY-3156";TEgroup="ctg_4%7CRND-6_FAMILY-3156%7C4";Tend="1145";Tstart="944";shortTE="T";uid="1c1c6c20-6535-451b-aee0-7e519546545f"
CM022877.1	RepeatMasker	SINE/tRNA-RTE	34163930	34164143	1429	-	.	ID="RND-6_FAMILY-1330";Tend="1106";Tstart="870";shortTE="F";uid="c905166b-342c-4dd1-86f4-53bb09842757"
CM022877.1	RepeatMasker	Unknown	30639120	30639316	1602	-	.	ID="RND-5_FAMILY-34";Tend="1133";Tstart="937";shortTE="F";uid="19432dc7-afe0-400f-a095-7ff19c1bc02d"
CM022877.1	RepeatMasker	Unknown	37388552	37388698	1224	-	.	ID="RND-5_FAMILY-1421";Tend="412";Tstart="265";shortTE="F";uid="7977e1db-bb60-49f1-9538-580451921898"
CM022877.1	RepeatMasker	LINE/RTE-BovB	10671366	10671690	1944	-	.	ID="RND-1_FAMILY-30";Tend="1116";Tstart="787";shortTE="F";uid="e88f157b-f9a4-40d3-839d-93b024a0b6b8"
CM022877.1	RepeatMasker	LINE/Penelope	6338054	6338175	845	-	.	ID="RND-5_FAMILY-178";Tend="1481";Tstart="1369";shortTE="F";uid="0230ad71-e083-4027-be38-2744ca98d276"
CM022877.1	RepeatMasker	RC/Helitron	36655639	36655761	448	-	.	ID="HELITRON-N7_PXU";Tend="121";Tstart="4";shortTE="F";uid="4bf9dbad-8dd4-4825-ae50-c7b502deec46"
CM022877.1	RepeatMasker	DNA/TcMar-Tc1	20701056	20701180	701	-	.	ID="RND-1_FAMILY-360";Tend="1615";Tstart="1490";shortTE="F";uid="d74d2090-71b3-4f01-8f34-6c60aea2f83d"
CM022877.1	RepeatMasker	Unknown	32800251	32800375	457	-	.	ID="RND-6_FAMILY-1647";Tend="742";Tstart="617";shortTE="F";uid="a78c156e-cfe9-493f-a27c-d9f6d34f784a"
CM022877.1	RepeatMasker	Unknown	10603648	10603884	1572	-	.	ID="RND-6_FAMILY-7290";Tend="1386";Tstart="1148";shortTE="F";uid="4db13f25-4394-455f-b8bc-e1f154f4c673"
CM022877.1	RepeatMasker	Unknown	7840888	7841157	1076	-	.	ID="RND-3_FAMILY-254";Tend="1253";Tstart="954";shortTE="F";uid="b93513b9-973f-41a7-ac07-e3cfa44694f3"
CM022877.1	RepeatMasker	RC/Helitron	32518685	32518917	970	-	.	ID="RND-6_FAMILY-6367";Tend="1179";Tstart="917";shortTE="F";uid="969bed70-53f4-4a0b-839c-e29ed1fd2fb5"
CM022877.1	RepeatMasker	DNA/TcMar-Tc4	16087841	16089162	9005	-	.	ID="RND-5_FAMILY-118";Tend="2412";Tstart="960";shortTE="F";uid="8d0affd9-0162-4b11-aef8-9f31f7a48178"
CM022877.1	RepeatMasker	Unknown	14660773	14660933	795	-	.	ID="RND-2_FAMILY-22";Tend="1126";Tstart="967";shortTE="F";uid="428ba170-02a2-4174-9bb2-28284fafb65f"
CM022877.1	RepeatMasker	RC/Helitron	39515685	39515826	988	-	.	ID="RND-6_FAMILY-317";Tend="1056";Tstart="919";shortTE="F";uid="0c22c781-95d2-479f-a802-f5fb8b063262"
CM022877.1	RepeatMasker	Unknown	22294338	22294878	3683	-	.	ID="RND-1_FAMILY-49";Tend="1492";Tstart="963";shortTE="F";uid="0ef1d5bd-611c-415b-81ad-596c0ae92263"
CM022877.1	RepeatMasker	DNA/TcMar-Tc1	10311512	10311777	1163	-	.	ID="RND-5_FAMILY-2677";Tend="1160";Tstart="863";shortTE="F";uid="a38add7a-19dc-4f52-bce6-7ed4a7854d0d"
CM022877.1	RepeatMasker	DNA/TcMar-Tc1	6485184	6486078	7111	-	.	ID="RND-6_FAMILY-514";Tend="1815";Tstart="918";shortTE="F";uid="36cb3bd4-4a3f-47b0-914e-ba395f4ee092"
CM022877.1	RepeatMasker	Unknown	12946741	12946879	935	-	.	ID="RND-6_FAMILY-6615";Tend="1070";Tstart="934";shortTE="F";uid="0a4edaa5-05a5-419a-837b-7337c196fdb7"
CM022877.1	RepeatMasker	DNA/CMC-Chapaev-3	18515553	18515679	710	-	.	ID="RND-6_FAMILY-11181";Tend="2269";Tstart="2150";shortTE="F";uid="3d23b555-f45e-4b37-b1c4-8b8f8c3ae7e3"
CM022877.1	RepeatMasker	LINE/R1-LOA	24940569	24941110	842	-	.	ID="RND-1_FAMILY-938";TEgroup="ctg_4%7CRND-1_FAMILY-938%7C4";Tend="1033";Tstart="620";shortTE="F";uid="f1cad8ac-e418-4f57-ae65-93d7350c847d"
CM022877.1	RepeatMasker	Unknown	34771672	34772045	2388	-	.	ID="RND-1_FAMILY-281";Tend="1341";Tstart="962";shortTE="F";uid="b0cb98d5-5b78-4989-bc95-99636ffcc647"
CM022877.1	RepeatMasker	Unknown	562492	562933	2500	-	.	ID="RND-1_FAMILY-49";Tend="1617";Tstart="1131";shortTE="F";uid="5e253ffb-9b06-439b-9069-0cecd534d658"
CM022877.1	RepeatMasker	Unknown	38886129	38886327	1276	-	.	ID="RND-2_FAMILY-22";Tend="1148";Tstart="948";shortTE="F";uid="5e2f25f4-08b7-40b1-8660-a8ce3c6b4a3c"
CM022877.1	RepeatMasker	Unknown	22588643	22589199	3140	-	.	ID="RND-5_FAMILY-502";Tend="1513";Tstart="951";shortTE="F";uid="6a1b71b0-f1c4-4ff0-b94f-4127f9e1229e"
CM022877.1	RepeatMasker	LINE/RTE-BovB	3139732	3140041	1991	-	.	ID="RND-1_FAMILY-30";Tend="1121";Tstart="809";shortTE="F";uid="bee5185a-e1da-44aa-9e06-65f08e8306ca"
CM022877.1	RepeatMasker	LINE/Penelope	20884186	20884318	430	-	.	ID="RND-6_FAMILY-2976";Tend="698";Tstart="550";shortTE="F";uid="541bc0fa-1ef1-4884-98e2-514882f84a16"
CM022877.1	RepeatMasker	Unknown	16751702	16751883	488	-	.	ID="RND-2_FAMILY-22";Tend="1131";Tstart="965";shortTE="F";uid="a1650b9f-ae41-4e51-b673-ce1ef7037216"
CM022877.1	RepeatMasker	Satellite	611063	611193	1072	-	.	ID="RND-5_FAMILY-399";Tend="1083";Tstart="954";shortTE="F";uid="53e70316-bb32-47e6-9fac-95d545b2917e"
CM022877.1	RepeatMasker	DNA/TcMar-Tc1	4909704	4909823	436	-	.	ID="RND-6_FAMILY-4282";Tend="725";Tstart="605";shortTE="F";uid="4f709d27-0a82-435a-814f-ed1b0baa8a59"
CM022877.1	RepeatMasker	Unknown	31410661	31410801	529	-	.	ID="RND-6_FAMILY-2909";Tend="2985";Tstart="2831";shortTE="F";uid="3179e7a2-23b6-410d-b01f-84d6beb9c451"
CM022877.1	RepeatMasker	SINE/5S	34252555	34252721	547	-	.	ID="RND-4_FAMILY-2290";Tend="955";Tstart="787";shortTE="F";uid="de0cdcd3-b385-453b-b182-14365ee7bdae"
CM022877.1	RepeatMasker	Satellite	31158760	31158966	1358	-	.	ID="RND-6_FAMILY-577";Tend="958";Tstart="752";shortTE="F";uid="2db33d47-cc7a-43e8-a627-f2a5bf987344"
CM022877.1	RepeatMasker	DNA/hAT-Blackjack	21776380	21776484	415	-	.	ID="RND-1_FAMILY-493";Tend="1351";Tstart="1256";shortTE="F";uid="57256901-0adb-4d2c-aa70-48bbd02e1e6e"
CM022877.1	RepeatMasker	RC/Helitron	40271919	40272038	478	-	.	ID="RND-1_FAMILY-314";Tend="393";Tstart="277";shortTE="F";uid="933418d7-52bf-43df-a259-e22f380bea80"
CM022877.1	RepeatMasker	Unknown	37941361	37941953	4283	-	.	ID="RND-4_FAMILY-132";Tend="1533";Tstart="951";shortTE="F";uid="e24a792d-f034-4448-afd2-c4d90c2e368c"
CM022877.1	RepeatMasker	DNA/Ginger-2	8652679	8652803	462	-	.	ID="RND-1_FAMILY-418";Tend="873";Tstart="762";shortTE="F";uid="9b1a34c7-ec56-4c28-98cb-2419eeaaa733"
CM022877.1	RepeatMasker	Unknown	9618153	9618397	1047	-	.	ID="RND-6_FAMILY-3995";Tend="1373";Tstart="1117";shortTE="F";uid="2d3be5d6-29c7-4796-be87-269c629d8a2e"
CM022877.1	RepeatMasker	Unknown	31435049	31435256	605	-	.	ID="RND-6_FAMILY-9040";Tend="1345";Tstart="1085";shortTE="F";uid="3d9aabfb-ad53-4f26-a1d9-e9c2220e9948"
CM022877.1	RepeatMasker	Unknown	11911705	11911872	1105	-	.	ID="RND-4_FAMILY-176";Tend="1262";Tstart="1090";shortTE="F";uid="8d270199-c46b-41a3-9f08-2cbe08939746"
CM022877.1	RepeatMasker	Unknown	21539000	21539588	1412	-	.	ID="RND-1_FAMILY-11";Tend="1408";Tstart="685";shortTE="F";uid="a02563a9-e026-4c32-b911-2c753370a5d5"
CM022877.1	RepeatMasker	LINE/CRE	16135183	16135301	423	-	.	ID="RND-5_FAMILY-2344";Tend="1474";Tstart="1355";shortTE="F";uid="ff8f0038-1d7c-44a3-9bd6-da5de091830e"
CM022877.1	RepeatMasker	DNA/hAT-Blackjack	35022138	35022673	3440	-	.	ID="RND-1_FAMILY-555";Tend="1526";Tstart="944";shortTE="F";uid="b36e23fa-646a-4f9c-9362-3a445c5b4624"
CM022877.1	RepeatMasker	LINE/RTE-BovB	2066222	2066551	2008	-	.	ID="RND-1_FAMILY-30";Tend="1122";Tstart="801";shortTE="F";uid="37eeb2a1-a6fa-43fc-994c-8ee3baf6e1f4"
CM022877.1	RepeatMasker	Unknown	27143118	27143308	662	-	.	ID="RND-1_FAMILY-203";Tend="1028";Tstart="823";shortTE="F";uid="3bf6f9dc-e9ea-4484-b8f2-ab9c2e22d5e3"
CM022877.1	RepeatMasker	Unknown	12388598	12388701	513	-	.	ID="RND-5_FAMILY-832";Tend="1359";Tstart="1256";shortTE="F";uid="8424799f-fafb-4a4d-a56c-3677f7a6d3df"
CM022877.1	RepeatMasker	DNA/TcMar-Tc1	23737408	23737527	752	-	.	ID="RND-6_FAMILY-1542";Tend="2340";Tstart="2204";shortTE="F";uid="ce72431b-59dd-48db-b572-3037f45689eb"
CM022877.1	RepeatMasker	SINE/tRNA-RTE	8047496	8047669	922	-	.	ID="RND-6_FAMILY-1330";Tend="1117";Tstart="950";shortTE="F";uid="637ed0dd-631a-43f9-b8b8-bc63c4973a12"
CM022877.1	RepeatMasker	Satellite	33401443	33401968	3225	-	.	ID="RND-5_FAMILY-399";Tend="1464";Tstart="943";shortTE="F";uid="13af5a4f-a563-4a84-b707-b807b0bf1de4"
CM022877.1	RepeatMasker	Satellite	5323890	5324284	1543	-	.	ID="RND-6_FAMILY-577";Tend="1150";Tstart="779";shortTE="F";uid="5003ed5c-56f6-49cb-80a3-88d8bc459db7"
CM022877.1	RepeatMasker	Unknown	3076257	3076710	3235	-	.	ID="RND-4_FAMILY-132";Tend="1406";Tstart="953";shortTE="F";uid="a9434036-22bc-47bb-bd39-c44451cc6703"
CM022877.1	RepeatMasker	RC/Helitron	6478999	6479379	1988	-	.	ID="RND-5_FAMILY-848";Tend="1596";Tstart="1167";shortTE="F";uid="a7b48e65-309b-4159-801b-726af215a95e"
CM022877.1	RepeatMasker	Unknown	35155507	35156115	1615	-	.	ID="RND-4_FAMILY-1041";TEgroup="ctg_4%7CRND-4_FAMILY-1041%7C6";Tend="1364";Tstart="841";shortTE="F";uid="7ae9a851-348e-4b53-95dc-398f66b64c1b"
CM022877.1	RepeatMasker	Unknown	7800559	7800680	482	-	.	ID="RND-4_FAMILY-1056";Tend="559";Tstart="436";shortTE="F";uid="353c1464-1897-4ca9-b4e1-482acdc35ee3"
CM022877.1	RepeatMasker	LINE/Penelope	26644046	26644157	664	-	.	ID="RND-6_FAMILY-7391";Tend="1152";Tstart="1035";shortTE="F";uid="33850816-f54a-49fb-bb64-703da08daeb2"
CM022877.1	RepeatMasker	LINE/I-Jockey	11760288	11760416	649	-	.	ID="RND-4_FAMILY-1457";Tend="1082";Tstart="953";shortTE="F";uid="9fde05e6-a8f8-4e4d-ba6f-402c94892a4a"
CM022877.1	RepeatMasker	Unknown	13424760	13424994	1478	-	.	ID="RND-1_FAMILY-828";Tend="1118";Tstart="864";shortTE="F";uid="7e9c7010-6ffe-4003-ad98-76db8e904bd3"
CM022877.1	RepeatMasker	LINE/RTE-BovB	31610704	31610919	1245	-	.	ID="RND-1_FAMILY-30";Tend="1121";Tstart="914";shortTE="F";uid="6504e684-c56d-4eb7-8d36-2ee5f850ef9c"
CM022877.1	RepeatMasker	DNA/TcMar-Tc1	39197661	39197829	1138	-	.	ID="RND-5_FAMILY-1880";Tend="1193";Tstart="1025";shortTE="F";uid="1d766bc6-8bfd-45b7-b05e-19f34fde4adf"
CM022877.1	RepeatMasker	Unknown	16349801	16349961	1058	-	.	ID="RND-6_FAMILY-4";Tend="1106";Tstart="933";shortTE="F";uid="a627cf21-a7b8-456c-89b8-e095fecb0209"
CM022877.1	RepeatMasker	Unknown	8762016	8762166	569	-	.	ID="RND-2_FAMILY-22";Tend="1130";Tstart="954";shortTE="F";uid="84205717-9c0e-4e7f-9b32-fe3e3e8363d0"
CM022877.1	RepeatMasker	Unknown	34056771	34057326	2201	-	.	ID="RND-4_FAMILY-1056";Tend="1843";Tstart="804";shortTE="F";uid="81731c84-e068-43ab-8383-153cc755279c"
CM022877.1	RepeatMasker	RC/Helitron	10471730	10471869	595	-	.	ID="RND-6_FAMILY-17586";Tend="2091";Tstart="1971";shortTE="F";uid="856f78b0-5b71-4693-986a-9903731a0a76"
CM022877.1	RepeatMasker	Unknown	37346087	37346517	1044	-	.	ID="RND-1_FAMILY-251";Tend="496";Tstart="106";shortTE="F";uid="6b7531da-4423-45bb-84b6-1a1409a5e4d8"
CM022877.1	RepeatMasker	RC/Helitron	2643902	2644240	1662	-	.	ID="RND-1_FAMILY-95";Tend="1223";Tstart="878";shortTE="F";uid="c7faed8c-4e71-4aca-a1d6-37d02a991c4c"
CM022877.1	RepeatMasker	Unknown	37056385	37056514	670	-	.	ID="RND-6_FAMILY-2803";Tend="1478";Tstart="1351";shortTE="F";uid="c0b065ab-a7b8-4d51-ba2f-966478ecc9ce"
CM022877.1	RepeatMasker	RC/Helitron	14533943	14534173	1610	-	.	ID="RND-6_FAMILY-317";Tend="1157";Tstart="923";shortTE="F";uid="2516de65-d3f1-4661-be4c-2daabd5445d3"
CM022877.1	RepeatMasker	Unknown	25071936	25072143	1057	-	.	ID="RND-6_FAMILY-7290";Tend="1428";Tstart="1219";shortTE="F";uid="a62a3f76-a98c-4a4d-905d-433326504b08"
CM022877.1	RepeatMasker	Unknown	38993205	38993506	1665	-	.	ID="RND-1_FAMILY-49";Tend="1259";Tstart="961";shortTE="F";uid="b033041e-88f9-4fad-9086-4df9c007e094"
CM022877.1	RepeatMasker	RC/Helitron	39359141	39360114	7346	-	.	ID="RND-1_FAMILY-389";Tend="1964";Tstart="978";shortTE="F";uid="2c997931-e4c0-4d4b-ad2c-2be049c00446"
CM022877.1	RepeatMasker	Unknown	16036482	16036844	2985	-	.	ID="RND-5_FAMILY-806";Tend="1277";Tstart="914";shortTE="F";uid="4197174a-e968-46c5-9749-1f8c8360f4a2"
CM022877.1	RepeatMasker	Unknown	21908050	21908244	783	-	.	ID="RND-1_FAMILY-11";Tend="1237";Tstart="1043";shortTE="F";uid="a8c9a718-3c25-4cfa-a52e-92638a1bf0f0"
CM022877.1	RepeatMasker	Unknown	17913328	17913510	1063	-	.	ID="RND-5_FAMILY-1523";Tend="1111";Tstart="922";shortTE="F";uid="8f2c9811-fcd1-4730-ad2b-d10ff4b45312"
CM022877.1	RepeatMasker	RC/Helitron	11570709	11570956	857	-	.	ID="RND-1_FAMILY-615";Tend="1959";Tstart="1700";shortTE="F";uid="dd89c8d4-d40d-4fa8-9ccf-9b290f7e6ce4"
CM022877.1	RepeatMasker	Satellite	36567147	36567607	2200	-	.	ID="RND-6_FAMILY-577";Tend="1295";Tstart="755";shortTE="F";uid="e69c1f8d-5e58-43c7-9145-abf041a02ff8"
CM022877.1	RepeatMasker	Unknown	5337148	5337480	1361	-	.	ID="RND-1_FAMILY-11";Tend="1591";Tstart="1111";shortTE="F";uid="e5edb2a3-45e6-4808-83c2-480d6c988a4b"
CM022877.1	RepeatMasker	DNA/hAT-Charlie	11066023	11066215	422	-	.	ID="RND-6_FAMILY-2166";Tend="1402";Tstart="1197";shortTE="F";uid="fe36e9c9-55c9-4f81-84ca-5d76db924c30"
CM022877.1	RepeatMasker	LINE/Penelope	22620054	22620232	674	-	.	ID="RND-1_FAMILY-172";Tend="1455";Tstart="1270";shortTE="F";uid="87f6d225-7274-4f9a-95df-f2aba2753d54"
CM022877.1	RepeatMasker	RC/Helitron	21301197	21301442	1963	-	.	ID="RND-6_FAMILY-317";Tend="1156";Tstart="923";shortTE="F";uid="daa7d3d5-9995-41a8-a5f6-773126b0f2b8"
CM022877.1	RepeatMasker	Satellite	18728896	18729115	1232	-	.	ID="RND-3_FAMILY-672";Tend="1151";Tstart="916";shortTE="F";uid="3f46a429-f883-4234-8e88-77f4872b5785"
CM022877.1	RepeatMasker	DNA/TcMar-Tc1	23334787	23335014	1756	-	.	ID="RND-1_FAMILY-961";Tend="1764";Tstart="1536";shortTE="F";uid="481bc985-c0c2-4961-9bce-d27906f05c7a"
CM022877.1	RepeatMasker	DNA/TcMar-Tc1	23275882	23277103	6931	-	.	ID="rnd-1_family-873";Tend="1932";Tstart="758";shortTE="F";uid="baf1eacd-43fd-490c-accc-ee95f34db084"
CM022877.1	RepeatMasker	DNA/TcMar-Tc1	9692255	9692402	618	-	.	ID="RND-6_FAMILY-783";Tend="1520";Tstart="1358";shortTE="F";uid="b983f113-932b-4d02-a830-7347ece414ef"
CM022877.1	RepeatMasker	Unknown	31444936	31445068	793	-	.	ID="RND-6_FAMILY-8473";Tend="641";Tstart="517";shortTE="F";uid="d76fc450-6965-47e3-9471-36a7876daf7b"
CM022877.1	RepeatMasker	SINE/tRNA-RTE	15997366	15997678	1601	-	.	ID="RND-1_FAMILY-48";Tend="1180";Tstart="886";shortTE="F";uid="1b54af9d-c9e8-41ee-9aef-0800ab089e18"
CM022877.1	RepeatMasker	Satellite	29948607	29948784	991	-	.	ID="RND-6_FAMILY-46";Tend="1456";Tstart="1280";shortTE="F";uid="a65fa89d-d8dc-49cf-b2c1-609667f9f0fa"
CM022877.1	RepeatMasker	Unknown	37131046	37131449	3103	-	.	ID="RND-4_FAMILY-832";Tend="1337";Tstart="903";shortTE="F";uid="e6e4d7ba-0e41-497e-930c-269336695232"
CM022877.1	RepeatMasker	DNA/TcMar-Tc1	31040428	31040611	491	-	.	ID="mariner-13_cfl";Tend="1179";Tstart="1005";shortTE="F";uid="467bc7de-f180-422f-b112-9cf4f0759421"
CM022877.1	RepeatMasker	Unknown	6364438	6364691	1798	-	.	ID="RND-1_FAMILY-218";Tend="1179";Tstart="904";shortTE="F";uid="6de6f5f6-21cc-477a-a014-a52080cdc92e"
CM022877.1	RepeatMasker	Unknown	37637917	37638081	440	-	.	ID="RND-1_FAMILY-428";Tend="989";Tstart="853";shortTE="F";uid="4945902a-65d0-418d-980d-4e4cf6dbb589"
CM022877.1	RepeatMasker	DNA/TcMar-Tc1	5066022	5066440	567	-	.	ID="RND-6_FAMILY-783";TEgroup="ctg_4%7CRND-6_FAMILY-783%7C11";Tend="1362";Tstart="813";shortTE="F";uid="f9fd8ac3-47a5-4f33-bd3c-04d196208973"
CM022877.1	RepeatMasker	Unknown	29810801	29811069	2013	-	.	ID="RND-6_FAMILY-7290";Tend="1420";Tstart="1154";shortTE="F";uid="9603e9cb-f700-4e43-adcb-31211384f9c5"
CM022877.1	RepeatMasker	LINE/RTE-BovB	13783412	13783543	636	-	.	ID="RND-5_FAMILY-1885";Tend="1117";Tstart="970";shortTE="F";uid="608c7e72-7d2a-443b-812a-e417af0ed422"
CM022877.1	RepeatMasker	DNA/TcMar-Tc1	322661	322934	940	-	.	ID="RND-1_FAMILY-226";TEgroup="ctg_4%7CRND-1_FAMILY-226%7C1";Tend="1481";Tstart="1142";shortTE="F";uid="3ff04e54-1ff2-4c19-8f09-7cc1bb812ef7"
CM022877.1	RepeatMasker	DNA/TcMar-Tc1	4148766	4149516	5542	-	.	ID="RND-5_FAMILY-701";Tend="1759";Tstart="992";shortTE="F";uid="e0844fa9-5ee6-44a4-a1b0-70f93f8159e6"
CM022877.1	RepeatMasker	Unknown	686757	686883	603	-	.	ID="RND-6_FAMILY-8473";Tend="757";Tstart="633";shortTE="F";uid="4761608f-9159-4c7a-82e6-4234a530ba6c"
CM022877.1	RepeatMasker	LINE/RTE-BovB	20646394	20646553	651	-	.	ID="RND-6_FAMILY-380";Tend="1150";Tstart="984";shortTE="F";uid="bf4b94a1-22c2-4ceb-b9ca-700ddc133640"
CM022877.1	RepeatMasker	Unknown	20546847	20547047	1161	-	.	ID="RND-4_FAMILY-30";Tend="1287";Tstart="1103";shortTE="F";uid="7208e7f2-b63b-47e2-b449-6cf7b5208b9d"
CM022877.1	RepeatMasker	Unknown	25321582	25321746	894	-	.	ID="RND-1_FAMILY-164";Tend="1617";Tstart="1451";shortTE="F";uid="69cebbf5-4004-47b1-a663-d6bb2259f10b"
CM022877.1	RepeatMasker	DNA/P	7530143	7530370	1347	-	.	ID="RND-5_FAMILY-2630";Tend="1883";Tstart="1613";shortTE="F";uid="c0ab7ab2-71ee-41f0-9267-a2fb63950250"
CM022877.1	RepeatMasker	DNA/Academ-1	25678962	25679083	766	-	.	ID="RND-5_FAMILY-2351";Tend="884";Tstart="763";shortTE="F";uid="de5e56c6-cc7f-4890-acd8-c75f117f4359"
CM022877.1	RepeatMasker	Satellite	16592553	16592694	881	-	.	ID="RND-6_FAMILY-46";Tend="1375";Tstart="1234";shortTE="F";uid="f3ef4df2-e635-4d23-b6a6-5b770e1697be"
CM022877.1	RepeatMasker	DNA/hAT-Blackjack	21925069	21925175	488	-	.	ID="RND-1_FAMILY-481";Tend="1217";Tstart="1096";shortTE="F";uid="67240da0-9d2a-4d5f-800f-d1028e27a1f2"
CM022877.1	RepeatMasker	Unknown	17775438	17775558	595	-	.	ID="RND-6_FAMILY-6755";Tend="1261";Tstart="1144";shortTE="F";uid="2cd3e4d3-12dc-42c0-8996-14da1eeb0daf"
CM022877.1	RepeatMasker	RC/Helitron	28686409	28687189	3394	-	.	ID="RND-1_FAMILY-95";Tend="2002";Tstart="1158";shortTE="F";uid="1fdd83ef-e52c-4660-9857-6c26d6ac244b"
CM022877.1	RepeatMasker	Unknown	37788851	37789495	4260	-	.	ID="RND-1_FAMILY-49";Tend="1640";Tstart="958";shortTE="F";uid="f2baf91c-7c16-41ca-8524-fa662153099b"
CM022877.1	RepeatMasker	SINE/tRNA-RTE	19382688	19382860	794	-	.	ID="RND-1_FAMILY-48";Tend="1197";Tstart="1022";shortTE="F";uid="6e26ec2b-5f7d-44a9-a696-17bfe4bb3e32"
CM022877.1	RepeatMasker	RC/Helitron	19644093	19644351	1668	-	.	ID="RND-5_FAMILY-848";Tend="1479";Tstart="1219";shortTE="F";uid="57df5541-799f-4710-a455-c243b8425303"
CM022877.1	RepeatMasker	Unknown	24084675	24084908	896	-	.	ID="RND-3_FAMILY-37";Tend="1371";Tstart="1142";shortTE="F";uid="e3e9a8e9-5a0d-485a-a746-4b0b18361292"
CM022877.1	RepeatMasker	Satellite	9682957	9683098	766	-	.	ID="RND-6_FAMILY-577";Tend="1156";Tstart="1011";shortTE="F";uid="f3bba21a-5274-4d98-9a33-83a51269ef01"
CM022877.1	RepeatMasker	LINE/RTE-BovB	20133356	20133591	964	-	.	ID="RND-5_FAMILY-1885";Tend="1244";Tstart="1008";shortTE="F";uid="731f5967-2be9-425e-8425-82ca7f43c2a5"
CM022877.1	RepeatMasker	DNA/hAT-Tip100	32214664	32214944	988	-	.	ID="RND-3_FAMILY-262";Tend="1071";Tstart="813";shortTE="F";uid="93dc05ef-619d-41f8-8fc1-06768d74afaa"
CM022877.1	RepeatMasker	RC/Helitron	909467	909612	879	-	.	ID="RND-6_FAMILY-6367";Tend="1127";Tstart="987";shortTE="F";uid="0e207a2e-1bc5-4867-91a5-d4a400e7e9b6"
CM022877.1	RepeatMasker	SINE/tRNA-RTE	33499985	33500163	478	-	.	ID="RND-1_FAMILY-29";Tend="1006";Tstart="837";shortTE="F";uid="7c690f23-a90c-4453-848a-a032ca4211d1"
CM022877.1	RepeatMasker	Unknown	16585804	16586647	6355	-	.	ID="RND-1_FAMILY-133";Tend="1529";Tstart="726";shortTE="F";uid="1968d40a-613c-48d9-871a-5b0b7f2357b3"
CM022877.1	RepeatMasker	Satellite	8223435	8223671	989	-	.	ID="RND-6_FAMILY-577";Tend="1032";Tstart="778";shortTE="F";uid="f5cd8cb8-c5cc-49fd-8c29-7fb57ce21ef9"
CM022877.1	RepeatMasker	SINE/tRNA-RTE	3312836	3313160	2340	-	.	ID="RND-4_FAMILY-632";Tend="1110";Tstart="790";shortTE="F";uid="ddb49b58-bd3a-44e6-bc6b-d80ed19c94f1"
CM022877.1	RepeatMasker	Unknown	13318048	13318297	858	-	.	ID="RND-1_FAMILY-256";Tend="731";Tstart="512";shortTE="F";uid="6f490537-f1d8-4a5c-9845-edeaf3f494af"
CM022877.1	RepeatMasker	Unknown	27548505	27548615	578	-	.	ID="RND-1_FAMILY-932";Tend="1020";Tstart="921";shortTE="F";uid="d1e8e15f-cf58-47c2-9501-31525f2598c5"
CM022877.1	RepeatMasker	Unknown	6896375	6896704	899	-	.	ID="RND-6_FAMILY-2803";Tend="1470";Tstart="1131";shortTE="F";uid="17097fb4-c8dc-4de1-89f4-6f3a02b23b27"
CM022877.1	RepeatMasker	SINE/MIR	23419821	23420132	2195	-	.	ID="RND-1_FAMILY-44";Tend="1184";Tstart="873";shortTE="F";uid="5758981a-f52b-4f6f-bfd6-20db3ae292fb"
CM022877.1	RepeatMasker	Unknown	17057764	17057898	1016	-	.	ID="RND-6_FAMILY-10";Tend="1374";Tstart="1239";shortTE="F";uid="7f6f591b-93d8-48be-924b-57f50a9966ef"
CM022877.1	RepeatMasker	RC/Helitron	21460485	21460738	938	-	.	ID="RND-6_FAMILY-4124";Tend="1676";Tstart="1400";shortTE="F";uid="753af7e4-b558-4f29-ad16-f21cc33ed72d"
CM022877.1	RepeatMasker	RC/Helitron	909660	910550	3266	-	.	ID="RND-1_FAMILY-193";Tend="1674";Tstart="659";shortTE="F";uid="1beddf08-6b3e-4532-90aa-dac6784caeb5"
CM022877.1	RepeatMasker	DNA/hAT-Tip100	34520602	34520870	1457	-	.	ID="RND-4_FAMILY-13";Tend="1095";Tstart="842";shortTE="F";uid="db52e2c8-0275-4e9c-bbb9-60d166563fb5"
CM022877.1	RepeatMasker	Unknown	14710892	14711351	1262	-	.	ID="RND-5_FAMILY-197";Tend="1374";Tstart="901";shortTE="F";uid="8da5bdea-c376-408c-8ffb-3e31246d09b0"
CM022877.1	RepeatMasker	RC/Helitron	30146400	30146587	1485	-	.	ID="RND-6_FAMILY-317";Tend="1164";Tstart="976";shortTE="F";uid="9eeba38f-d8c7-4937-9756-f9ca62becbed"
CM022877.1	RepeatMasker	RC/Helitron	39435970	39436076	791	-	.	ID="RND-6_FAMILY-317";Tend="1166";Tstart="1041";shortTE="F";uid="f04ac698-4b36-4530-99b8-38bacf76c741"
CM022877.1	RepeatMasker	DNA/TcMar-Tc1	8373647	8374498	5643	-	.	ID="RND-1_FAMILY-226";Tend="1776";Tstart="894";shortTE="F";uid="18995825-3468-43b8-9e37-b3c877150ec2"
CM022877.1	RepeatMasker	Unknown	8716186	8716370	1180	-	.	ID="RND-6_FAMILY-4999";Tend="1395";Tstart="1194";shortTE="F";uid="ff5a589a-96c9-4ca0-b0b9-6b0a93629116"
CM022877.1	RepeatMasker	Unknown	2061361	2061564	1487	-	.	ID="RND-6_FAMILY-5252";Tend="1038";Tstart="832";shortTE="F";uid="7a419714-b00b-407f-8b19-647042020fc3"
CM022877.1	RepeatMasker	DNA/TcMar-Tc1	35545228	35545621	2440	-	.	ID="RND-4_FAMILY-404";Tend="1446";Tstart="995";shortTE="F";uid="b9e416da-8670-4bc8-ae42-1a36e637c21f"
CM022877.1	RepeatMasker	LINE/RTE-BovB	23113124	23116288	3115	-	.	ID="RTE-16_LMI";Tend="3205";Tstart="189";shortTE="F";uid="21eb59db-b0b6-4828-a3d4-79fc3728e356"
CM022877.1	RepeatMasker	DNA/TcMar-Tc1	28957631	28958211	4698	-	.	ID="RND-4_FAMILY-2262";Tend="1564";Tstart="975";shortTE="F";uid="338f4bbd-1af5-4db8-8745-56b78a0c6f7d"
CM022877.1	RepeatMasker	Unknown	13746814	13746983	493	-	.	ID="RND-4_FAMILY-1056";Tend="548";Tstart="361";shortTE="F";uid="50a3a718-c4ac-44e0-9b74-6fb7b5d218bf"
CM022877.1	RepeatMasker	Unknown	907254	907507	2293	-	.	ID="RND-5_FAMILY-2476";Tend="1125";Tstart="872";shortTE="F";uid="f0ef526e-67e5-4d4e-ac1d-866a04ce3255"
CM022877.1	RepeatMasker	Unknown	18202174	18202522	500	-	.	ID="RND-1_FAMILY-338";TEgroup="ctg_4%7CRND-1_FAMILY-338%7C2";Tend="1122";Tstart="597";shortTE="F";uid="84ce8ec4-0f85-4dd7-a0c0-3827a5e88f08"
CM022877.1	RepeatMasker	Unknown	15974658	15974921	1341	-	.	ID="RND-1_FAMILY-49";Tend="1202";Tstart="963";shortTE="F";uid="05d697b8-a8d3-468c-be43-50a44ce9f9af"
CM022877.1	RepeatMasker	LINE/CR1	10347377	10347540	669	-	.	ID="RND-1_FAMILY-869";Tend="2449";Tstart="2291";shortTE="F";uid="34e1b497-e595-497f-9516-55907d48741e"
CM022877.1	RepeatMasker	Unknown	6529926	6530112	1407	-	.	ID="RND-6_FAMILY-222";Tend="1704";Tstart="1518";shortTE="F";uid="b65756c0-d742-4ec9-8d7a-04bfc9633d22"
CM022877.1	RepeatMasker	Unknown	33445593	33446136	2793	-	.	ID="RND-1_FAMILY-624";Tend="1415";Tstart="853";shortTE="F";uid="b2e7835f-b3fe-4dae-bb89-bf0c6a06b59a"
CM022877.1	RepeatMasker	Unknown	3726833	3727079	1556	-	.	ID="RND-5_FAMILY-1466";Tend="1213";Tstart="965";shortTE="F";uid="6e3c72e9-87dd-4eab-a930-a2f652f15b11"
CM022877.1	RepeatMasker	RC/Helitron	35855591	35855902	2154	-	.	ID="RND-4_FAMILY-77";Tend="2361";Tstart="2060";shortTE="F";uid="0fc11664-faba-41b3-b518-3b8f295ae03c"
CM022877.1	RepeatMasker	Unknown	11204859	11204978	466	-	.	ID="RND-1_FAMILY-11";Tend="1309";Tstart="1154";shortTE="F";uid="0b56e861-a597-4e63-b41e-23e41854d8c0"
CM022877.1	RepeatMasker	DNA/TcMar-Fot1	13608619	13609712	4008	-	.	ID="RND-5_FAMILY-52";TEgroup="ctg_4%7CRND-5_FAMILY-52%7C1";Tend="1624";Tstart="628";shortTE="F";uid="2930a5ed-8269-430d-aae8-8fb18d20c4de"
CM022877.1	RepeatMasker	RC/Helitron	11080084	11080306	643	-	.	ID="RND-1_FAMILY-204";Tend="2701";Tstart="2476";shortTE="F";uid="7103e0a7-6f6b-4e86-a8ab-8687152b129d"
CM022877.1	RepeatMasker	Unknown	37961239	37961396	524	-	.	ID="RND-6_FAMILY-8473";Tend="730";Tstart="548";shortTE="F";uid="78996d1d-0e29-4310-8b4c-44275d33d22e"
CM022877.1	RepeatMasker	Unknown	12297487	12297601	741	-	.	ID="RND-3_FAMILY-183";Tend="1406";Tstart="1293";shortTE="F";uid="616a07d7-fc3b-486d-91d3-e8f668d03918"
CM022877.1	RepeatMasker	DNA/TcMar-Tc1	30627359	30627509	543	-	.	ID="RND-5_FAMILY-20";Tend="1706";Tstart="1572";shortTE="F";uid="692049e4-fbcf-4479-8be3-afa100c8bf95"
CM022877.1	RepeatMasker	RC/Helitron	35944788	35945365	907	-	.	ID="RND-5_FAMILY-848";Tend="1590";Tstart="929";shortTE="F";uid="ca7e0540-1491-4c9d-a89d-25c1e7317c98"
CM022877.1	RepeatMasker	LINE/I	33114992	33115277	1016	-	.	ID="RND-5_FAMILY-991";Tend="1491";Tstart="1187";shortTE="F";uid="238e6d2b-1d04-451a-ad76-20c0393cc8e7"
CM022877.1	RepeatMasker	Unknown	21409589	21409938	572	-	.	ID="RND-6_FAMILY-15185";Tend="416";Tstart="71";shortTE="F";uid="8b655a39-3288-4eee-9d0f-9ed7fc2a85ae"
CM022877.1	RepeatMasker	RC/Helitron	25499043	25499289	2090	-	.	ID="RND-6_FAMILY-8344";Tend="805";Tstart="560";shortTE="F";uid="4ba984db-8c24-451d-a9db-4264013a5e04"
CM022877.1	RepeatMasker	Unknown	37189579	37189683	600	-	.	ID="RND-1_FAMILY-86";Tend="1204";Tstart="1092";shortTE="F";uid="22577a27-e4a6-4750-a627-8b182cc8aab5"
CM022877.1	RepeatMasker	DNA/TcMar-Tc1	3199242	3199462	1186	-	.	ID="RND-1_FAMILY-226";Tend="1179";Tstart="923";shortTE="F";uid="df23115c-1578-4148-84ec-456dfb5f3b75"
CM022877.1	RepeatMasker	DNA/hAT-Tip100	23995874	23995975	583	-	.	ID="RND-5_FAMILY-649";Tend="1905";Tstart="1795";shortTE="F";uid="b599743a-9bc7-4c68-a90a-fd8e3781e27b"
CM022877.1	RepeatMasker	LINE/RTE-BovB	11390572	11390988	597	-	.	ID="RND-6_FAMILY-12375";Tend="1189";Tstart="716";shortTE="F";uid="192a8ee0-e752-49bd-9c4b-12ad3ee14684"
CM022877.1	RepeatMasker	Unknown	11823877	11823978	523	-	.	ID="RND-2_FAMILY-22";Tend="1144";Tstart="1040";shortTE="F";uid="0ae35c0d-3435-4460-a310-d898d91d0868"
CM022877.1	RepeatMasker	DNA	2053094	2053424	2344	-	.	ID="RND-6_FAMILY-13327";Tend="1252";Tstart="934";shortTE="F";uid="33065d74-5b70-4bf0-95d9-aa7a917bdc8f"
CM022877.1	RepeatMasker	RC/Helitron	17312909	17313309	2480	-	.	ID="RND-4_FAMILY-2756";Tend="1366";Tstart="925";shortTE="F";uid="541d56d1-8846-463b-9b7d-fd4c9ffb051a"
CM022877.1	RepeatMasker	Unknown	20022741	20023582	548	-	.	ID="RND-1_FAMILY-963";TEgroup="ctg_4%7CRND-1_FAMILY-963%7C1";Tend="1590";Tstart="888";shortTE="T";uid="55111b09-70e8-4ea8-92b9-1189b1bbcac3"
CM022877.1	RepeatMasker	DNA/hAT-Ac	20364709	20364831	1114	-	.	ID="RND-1_FAMILY-69";Tend="1996";Tstart="1874";shortTE="F";uid="08c70cfb-9a1b-44c7-ab34-1b94451c2e5e"
CM022877.1	RepeatMasker	LINE/L2	11572471	11572599	590	-	.	ID="RND-1_FAMILY-900";Tend="727";Tstart="566";shortTE="F";uid="3aba0746-143d-4e91-9012-00021150792b"
CM022877.1	RepeatMasker	Unknown	29886731	29886941	805	-	.	ID="RND-2_FAMILY-87";Tend="1176";Tstart="938";shortTE="F";uid="14b44ec8-4111-4b1a-bca0-2e318c08135e"
CM022877.1	RepeatMasker	Unknown	8851959	8852848	3965	-	.	ID="RND-1_FAMILY-55";Tend="1041";Tstart="110";shortTE="F";uid="fa8d8249-d936-4a4a-8e6d-e6d902dea9ee"
CM022877.1	RepeatMasker	DNA/hAT-Tip100	39510945	39511090	622	-	.	ID="RND-3_FAMILY-262";Tend="1023";Tstart="883";shortTE="F";uid="3a5091c6-f843-4474-a99c-b040f57a0f10"
CM022877.1	RepeatMasker	Unknown	38611808	38611989	1223	-	.	ID="RND-1_FAMILY-287";Tend="1465";Tstart="1283";shortTE="F";uid="8367df94-e581-46e5-9ecc-0da5a32e8602"
CM022877.1	RepeatMasker	Unknown	38258280	38258397	921	-	.	ID="RND-1_FAMILY-89";Tend="1612";Tstart="1495";shortTE="F";uid="04cb64aa-aa22-465c-a967-05a537ff7fff"
CM022877.1	RepeatMasker	LINE/RTE-BovB	11784603	11784795	1228	-	.	ID="RND-1_FAMILY-75";Tend="1823";Tstart="1639";shortTE="F";uid="7067cd73-3677-45f6-85fd-b4c85bc25381"
CM022877.1	RepeatMasker	Unknown	1801771	1802179	3153	-	.	ID="RND-5_FAMILY-215";Tend="1320";Tstart="906";shortTE="F";uid="a4049c79-02b7-4f83-9159-4f1841b8b722"
CM022877.1	RepeatMasker	LINE/RTE-BovB	12226522	12226658	947	-	.	ID="RND-1_FAMILY-75";Tend="1272";Tstart="1141";shortTE="F";uid="90d1f312-121d-43fb-903a-cf96e400cd14"
CM022877.1	RepeatMasker	Unknown	17536320	17536437	699	-	.	ID="RND-6_FAMILY-1901";Tend="1054";Tstart="930";shortTE="F";uid="bffa948d-66d1-424d-bce8-a50ab4e3efb2"
CM022877.1	RepeatMasker	DNA/TcMar-Tc1	14855955	14856077	722	-	.	ID="RND-1_FAMILY-1118";Tend="907";Tstart="787";shortTE="F";uid="acff744a-3bde-479c-a146-54b03eb7a862"
CM022877.1	RepeatMasker	DNA/Academ-1	29828422	29829392	608	-	.	ID="RND-5_FAMILY-2350";TEgroup="ctg_4%7CRND-5_FAMILY-2350%7C2";Tend="1726";Tstart="845";shortTE="F";uid="7c069282-5d65-4399-a5f1-dfb77e6bc21b"
CM022877.1	RepeatMasker	DNA	26745238	26745827	3468	-	.	ID="RND-3_FAMILY-44";Tend="2896";Tstart="2298";shortTE="F";uid="360d9084-56fe-4d9d-ba80-a064233db537"
CM022877.1	RepeatMasker	DNA/hAT-Charlie	21313114	21313227	783	-	.	ID="RND-1_FAMILY-458";Tend="1671";Tstart="1561";shortTE="F";uid="ce2fa994-1e99-47dc-8f92-ec4a746a0dbb"
CM022877.1	RepeatMasker	LTR/Gypsy	23798647	23798748	2714	-	.	ID="RND-6_FAMILY-551";Tend="2977";Tstart="2373";shortTE="F";uid="f947bc7e-82cf-494a-bb53-aa845b231432"
CM022877.1	RepeatMasker	DNA/TcMar-Tc1	21675380	21676148	2648	-	.	ID="RND-1_FAMILY-226";TEgroup="ctg_4%7CRND-1_FAMILY-226%7C14";Tend="1773";Tstart="892";shortTE="F";uid="48490045-5e52-4a14-9308-9ac2f47dc236"
CM022877.1	RepeatMasker	Unknown	827363	827855	2112	-	.	ID="RND-6_FAMILY-7290";Tend="1419";Tstart="920";shortTE="F";uid="9e1ae8b3-8ad8-48b9-9c2f-9119cb60e968"
CM022877.1	RepeatMasker	RC/Helitron	40406083	40406324	2072	-	.	ID="RND-6_FAMILY-12178";Tend="1200";Tstart="957";shortTE="F";uid="fbedc933-ffe3-45b0-8632-0e811175538d"
CM022877.1	RepeatMasker	Unknown	20354815	20354975	931	-	.	ID="RND-2_FAMILY-22";Tend="1137";Tstart="973";shortTE="F";uid="b032f44d-7be2-4cce-8d98-f52951b4efc7"
CM022877.1	RepeatMasker	LINE/Dong-R4	12690346	12691202	5308	-	.	ID="RND-6_FAMILY-2216";Tend="2775";Tstart="1820";shortTE="F";uid="4c07a54a-d24a-4436-af6b-c3064ce3e1c6"
CM022877.1	RepeatMasker	Unknown	7778441	7778603	588	-	.	ID="RND-1_FAMILY-86";Tend="955";Tstart="814";shortTE="F";uid="75eb8222-d26c-4eb4-b10e-db3ca7c4248a"
CM022877.1	RepeatMasker	Unknown	2533166	2533438	1909	-	.	ID="RND-6_FAMILY-7290";Tend="1423";Tstart="1167";shortTE="F";uid="e21cb5da-4a4c-430a-8768-96afe5b00f0b"
CM022877.1	RepeatMasker	RC/Helitron	10875403	10875585	1206	-	.	ID="RND-4_FAMILY-77";Tend="2081";Tstart="1890";shortTE="F";uid="4b7c63e4-9e2d-4a0a-98c6-9de6e7576d66"
CM022877.1	RepeatMasker	DNA/TcMar-Tc1	36687754	36688519	4252	-	.	ID="RND-5_FAMILY-701";Tend="1756";Tstart="989";shortTE="F";uid="bdaac856-7bce-43fb-9fc1-c6a2db9bb147"
CM022877.1	RepeatMasker	Unknown	21124171	21124430	1363	-	.	ID="RND-6_FAMILY-7290";Tend="1410";Tstart="1155";shortTE="F";uid="7008acfc-31f0-4554-b8d9-daf690b78ded"
CM022877.1	RepeatMasker	RC/Helitron	12686773	12687233	3443	-	.	ID="RND-1_FAMILY-615";Tend="1240";Tstart="772";shortTE="F";uid="bc6d5117-cf15-434d-baa3-de8823c202dd"
CM022877.1	RepeatMasker	LTR/Pao	35880365	35880788	485	-	.	ID="BEL-8_DEL-I";Tend="3266";Tstart="3059";shortTE="F";uid="0d352015-fc72-49e1-879f-09e234929add"
CM022877.1	RepeatMasker	Unknown	33052500	33052700	984	-	.	ID="RND-6_FAMILY-9040";Tend="1335";Tstart="1125";shortTE="F";uid="b45b753c-055e-4db9-94e9-49bb3043e021"
CM022877.1	RepeatMasker	SINE/MIR	20159073	20159345	1106	-	.	ID="RND-1_FAMILY-44";Tend="1181";Tstart="889";shortTE="F";uid="750abb1d-d622-4fe6-8df9-d0dc13c2e3a6"
CM022877.1	RepeatMasker	LINE/CR1	31451840	31452138	1878	-	.	ID="RND-1_FAMILY-162";Tend="2031";Tstart="1732";shortTE="F";uid="0898be3e-fdd2-4ae7-8548-95106b59c742"
CM022877.1	RepeatMasker	Unknown	14707022	14707196	1351	-	.	ID="RND-5_FAMILY-1523";Tend="1111";Tstart="937";shortTE="F";uid="09546530-3028-410a-a93e-07e7831219f8"
CM022877.1	RepeatMasker	Unknown	6312881	6313125	676	-	.	ID="RND-6_FAMILY-5623";Tend="1302";Tstart="1049";shortTE="F";uid="cdbab9bd-3fa6-4702-96f5-3622e28925a2"
CM022877.1	RepeatMasker	Unknown	30085926	30086559	4843	-	.	ID="RND-1_FAMILY-49";Tend="1618";Tstart="964";shortTE="F";uid="8567b7da-f4bf-497d-a260-816a426a6cdd"
CM022877.1	RepeatMasker	LINE/CR1	11451080	11451548	2504	-	.	ID="RND-1_FAMILY-885";Tend="1460";Tstart="955";shortTE="F";uid="b5b87d3d-3dc1-4c19-acae-505fe652594b"
CM022877.1	RepeatMasker	DNA/CMC-Chapaev-3	3898817	3899123	1042	-	.	ID="RND-6_FAMILY-672";Tend="1414";Tstart="1123";shortTE="F";uid="9a88be30-4cf8-4768-8b2a-4f85c957d393"
CM022877.1	RepeatMasker	DNA/MULE-MuDR	1677978	1678211	1751	-	.	ID="RND-5_FAMILY-444";Tend="1126";Tstart="904";shortTE="F";uid="fe65da88-0e0c-4973-a2e1-e54492da9c52"
CM022877.1	RepeatMasker	LINE/Penelope	16737613	16737787	567	-	.	ID="RND-6_FAMILY-3156";Tend="1140";Tstart="943";shortTE="F";uid="fb297ec9-2efb-4781-962e-9f99852b5404"
CM022877.1	RepeatMasker	Unknown	14726436	14726589	556	-	.	ID="RND-1_FAMILY-99";Tend="1082";Tstart="940";shortTE="F";uid="f92d4a97-4b46-45be-adfd-768e6a0775fc"
CM022877.1	RepeatMasker	DNA/hAT-Blackjack	7078876	7078980	576	-	.	ID="RND-4_FAMILY-1024";Tend="2557";Tstart="2456";shortTE="F";uid="668266eb-f972-4773-adfe-0dcb56baba80"
CM022877.1	RepeatMasker	DNA/TcMar-Tc1	31251474	31251947	2208	-	.	ID="RND-1_FAMILY-226";Tend="1510";Tstart="936";shortTE="F";uid="a2195da1-2016-4849-b8ae-fcf9008a6af2"
CM022877.1	RepeatMasker	Unknown	12394966	12395377	842	-	.	ID="RND-4_FAMILY-560";Tend="1451";Tstart="1026";shortTE="F";uid="fc5311aa-18a1-4fd2-bc19-bac773f310ec"
CM022877.1	RepeatMasker	DNA/hAT-Tip100	35970205	35970343	849	-	.	ID="RND-3_FAMILY-262";Tend="1061";Tstart="923";shortTE="F";uid="c53de464-87ca-49ce-a300-a085e5117f29"
CM022877.1	RepeatMasker	RC/Helitron	24492450	24492681	1525	-	.	ID="RND-6_FAMILY-317";Tend="1156";Tstart="935";shortTE="F";uid="23d2a884-33eb-4f3b-b1e4-358df4248dbe"
CM022877.1	RepeatMasker	LINE/I-Jockey	2009361	2010021	1042	-	.	ID="VINGI-7_LMI";Tend="3098";Tstart="2427";shortTE="F";uid="882b338a-8783-4c14-b6be-91376136ae8e"
CM022877.1	RepeatMasker	Unknown	31648765	31648916	946	-	.	ID="RND-6_FAMILY-3422";Tend="788";Tstart="634";shortTE="F";uid="f5bdc465-2b7d-48f3-a22f-eb1ccc91ab31"
CM022877.1	RepeatMasker	DNA/TcMar-Tc1	33342618	33342826	1471	-	.	ID="RND-4_FAMILY-1141";Tend="816";Tstart="616";shortTE="F";uid="b42dd97a-5e59-4fc9-a6ae-60b8a228737e"
CM022877.1	RepeatMasker	LINE/Penelope	25799016	25799240	828	-	.	ID="RND-6_FAMILY-3156";Tend="1148";Tstart="943";shortTE="F";uid="06e573c5-f684-4bdd-8191-9eee436cfebb"
CM022877.1	RepeatMasker	Unknown	29180579	29180801	1670	-	.	ID="RND-1_FAMILY-96";Tend="1184";Tstart="959";shortTE="F";uid="78fa8d36-e075-4b9d-82d1-fa17062f0227"
CM022877.1	RepeatMasker	Unknown	23313720	23313868	652	-	.	ID="RND-6_FAMILY-4632";Tend="2198";Tstart="2055";shortTE="F";uid="7a3b2bcd-2942-4ec3-a963-179b6b12a3f7"
CM022877.1	RepeatMasker	Unknown	34976184	34976335	498	-	.	ID="RND-5_FAMILY-295";Tend="1169";Tstart="1021";shortTE="F";uid="659f8115-96de-4c59-a192-e995dc7c0480"
CM022877.1	RepeatMasker	LINE/L2	33521309	33521480	1065	-	.	ID="RND-4_FAMILY-1748";Tend="2506";Tstart="2347";shortTE="F";uid="17ff47e5-81bc-4eb5-9f23-cbca7f67496e"
CM022877.1	RepeatMasker	Unknown	2271569	2271761	445	-	.	ID="RND-6_FAMILY-6836";TEgroup="ctg_4%7CRND-6_FAMILY-6836%7C1";Tend="1321";Tstart="907";shortTE="T";uid="b04704f8-26ac-4a67-8a85-3066538141fa"
CM022877.1	RepeatMasker	Satellite	36019677	36019781	462	-	.	ID="RND-3_FAMILY-672";Tend="1039";Tstart="936";shortTE="F";uid="20c2149d-da78-4cb9-b7a7-c5b10ab444ae"
CM022877.1	RepeatMasker	DNA/TcMar-Tc1	14826579	14826703	863	-	.	ID="RND-5_FAMILY-1880";Tend="1653";Tstart="1532";shortTE="F";uid="e97aa487-20ac-415b-8fed-e3216f59bcf9"
CM022877.1	RepeatMasker	LTR/Gypsy	34975992	34976103	578	-	.	ID="RND-6_FAMILY-8386";Tend="754";Tstart="648";shortTE="F";uid="7286761c-653c-4906-940b-dc9772290621"
CM022877.1	RepeatMasker	Unknown	9520900	9521441	2156	-	.	ID="RND-3_FAMILY-332";Tend="1560";Tstart="924";shortTE="F";uid="9a630837-799a-4fc1-9ba0-b2fa43d4bcdb"
CM022877.1	RepeatMasker	RC/Helitron	4088611	4088712	625	-	.	ID="RND-6_FAMILY-6367";Tend="1296";Tstart="1193";shortTE="F";uid="9b9097fc-36e1-46cb-8c67-06d865dbf82c"
CM022877.1	RepeatMasker	Unknown	39145745	39146414	5183	-	.	ID="RND-6_FAMILY-1979";Tend="1398";Tstart="723";shortTE="F";uid="1a61705b-f77a-4bc1-a44f-175f31104a8f"
CM022877.1	RepeatMasker	Unknown	24448950	24449060	571	-	.	ID="RND-1_FAMILY-294";Tend="1771";Tstart="1658";shortTE="F";uid="cfb863be-fbf3-49bf-b08d-de185b4d9448"
CM022877.1	RepeatMasker	DNA/hAT-Tip100	9779281	9779729	2710	-	.	ID="RND-1_FAMILY-209";Tend="1376";Tstart="871";shortTE="F";uid="1b4fac6f-2eb4-43fe-aafc-6f766547cb4b"
CM022877.1	RepeatMasker	Unknown	33178261	33178479	1123	-	.	ID="RND-3_FAMILY-721";Tend="1101";Tstart="837";shortTE="F";uid="f2b7042f-bef7-4823-a3d1-303bdd714e7a"
CM022877.1	RepeatMasker	Satellite	696692	696955	2153	-	.	ID="RND-6_FAMILY-46";Tend="1189";Tstart="926";shortTE="F";uid="7ddf31eb-49e8-4c66-9f7e-9eb244a3fe1a"
CM022877.1	RepeatMasker	Unknown	3653462	3653635	602	-	.	ID="RND-6_FAMILY-154";Tend="1418";Tstart="1240";shortTE="F";uid="0fb7ad01-7d4f-4afb-855c-4b5ce2dfba52"
CM022877.1	RepeatMasker	DNA/TcMar-Tc1	37050590	37051091	3624	-	.	ID="RND-5_FAMILY-623";Tend="1493";Tstart="973";shortTE="F";uid="7897a5c3-d72f-4a19-8509-d605aaa36ba1"
CM022877.1	RepeatMasker	RC/Helitron	20189973	20190456	1387	-	.	ID="RND-1_FAMILY-278";Tend="2018";Tstart="1688";shortTE="F";uid="3e95875b-93fc-40cc-aaba-fcc3c9d2765e"
CM022877.1	RepeatMasker	RC/Helitron	33091981	33092311	1744	-	.	ID="RND-1_FAMILY-285";Tend="1097";Tstart="816";shortTE="F";uid="fe93549c-840a-4af1-a4a5-b0c4da9a0dab"
CM022877.1	RepeatMasker	Unknown	26133723	26134270	2738	-	.	ID="RND-1_FAMILY-49";Tend="1583";Tstart="955";shortTE="F";uid="91634885-7d42-41ec-bcef-20dcc3f9ef92"
CM022877.1	RepeatMasker	LINE/RTE-BovB	29849196	29849410	543	-	.	ID="RTE-29_LMI";Tend="1023";Tstart="809";shortTE="F";uid="6d994325-8160-4dbf-b000-f1c8cdac1c0d"
CM022877.1	RepeatMasker	DNA/PIF-Harbinger	39720961	39721569	1965	-	.	ID="RND-6_FAMILY-8175";TEgroup="ctg_4%7CRND-6_FAMILY-8175%7C3";Tend="1592";Tstart="858";shortTE="F";uid="8e2e92e3-fc8c-400d-926f-fdd784ef4ace"
CM022877.1	RepeatMasker	DNA/hAT-Tip100	15089366	15089493	402	-	.	ID="RND-5_FAMILY-97";Tend="1680";Tstart="1555";shortTE="F";uid="568e6ee6-97b7-4892-b014-54d2a0cc40bc"
CM022877.1	RepeatMasker	DNA/TcMar-Tc1	37091550	37092089	3560	-	.	ID="RND-1_FAMILY-423";Tend="1720";Tstart="1159";shortTE="F";uid="bdaf476e-f157-488c-a304-b2f99200a1d8"
CM022877.1	RepeatMasker	LINE/Dong-R4	40413670	40414474	5482	-	.	ID="RND-6_FAMILY-2216";Tend="2704";Tstart="1764";shortTE="F";uid="b2e2293b-cb05-450c-bb01-102b282d52ce"
CM022877.1	RepeatMasker	RC/Helitron	17634570	17635192	3718	-	.	ID="RND-6_FAMILY-20544";Tend="1562";Tstart="921";shortTE="F";uid="afe376d3-713b-4648-9a1f-4c33423b15eb"
CM022877.1	RepeatMasker	DNA/TcMar-Tc1	685905	686283	2735	-	.	ID="RND-6_FAMILY-4109";Tend="1108";Tstart="731";shortTE="F";uid="402009b6-52b0-4e5a-a3a0-d27f656629d6"
CM022877.1	RepeatMasker	LINE/L2	13465099	13465357	1357	-	.	ID="RND-6_FAMILY-3778";Tend="1592";Tstart="1319";shortTE="F";uid="75c40564-27fa-4729-b109-caa9000f6e34"
CM022877.1	RepeatMasker	Unknown	40189182	40189631	1539	-	.	ID="RND-1_FAMILY-86";TEgroup="ctg_4%7CRND-1_FAMILY-86%7C6";Tend="1207";Tstart="930";shortTE="F";uid="e22173df-f171-4074-8413-0f421aaeeaac"
CM022877.1	RepeatMasker	DNA/PIF-Harbinger	23599471	23599657	435	-	.	ID="RND-5_FAMILY-945";Tend="2014";Tstart="1803";shortTE="F";uid="6be578da-b8fc-4b41-86d8-0f1abf18c9aa"
CM022877.1	RepeatMasker	Unknown	5636250	5636456	1071	-	.	ID="RND-6_FAMILY-793";Tend="1127";Tstart="923";shortTE="F";uid="685c79e4-fe12-477a-81aa-4bc4aed7c0e2"
CM022877.1	RepeatMasker	DNA	37184638	37184747	740	-	.	ID="RND-5_FAMILY-3669";Tend="1189";Tstart="1070";shortTE="F";uid="a8c65d03-f62b-4d3c-a822-4c4945989833"
CM022877.1	RepeatMasker	Unknown	16987140	16987591	3011	-	.	ID="RND-1_FAMILY-49";Tend="1471";Tstart="959";shortTE="F";uid="c16b384b-b6a5-4835-b61d-903527159434"
CM022877.1	RepeatMasker	SINE/5S	39971663	39971947	2088	-	.	ID="RND-6_FAMILY-4694";Tend="1170";Tstart="865";shortTE="F";uid="32992c05-dbeb-4cff-adaf-45470b057dd0"
CM022877.1	RepeatMasker	SINE/tRNA-RTE	3661002	3661156	1140	-	.	ID="RND-4_FAMILY-339";Tend="1029";Tstart="875";shortTE="F";uid="c882a129-a92a-4acc-b9f2-ce687a5236a2"
CM022877.1	RepeatMasker	Unknown	27857002	27857144	521	-	.	ID="RND-5_FAMILY-580";Tend="1403";Tstart="1254";shortTE="F";uid="17a0836e-a86a-4b25-92da-0163e6cb4ead"
CM022877.1	RepeatMasker	Unknown	3294145	3294375	1723	-	.	ID="RND-1_FAMILY-49";Tend="1533";Tstart="1307";shortTE="F";uid="227670ba-2d28-4170-baef-bd3e10eabc14"
CM022877.1	RepeatMasker	DNA/TcMar-Mariner	18487123	18487740	2284	-	.	ID="RND-1_FAMILY-380";Tend="1336";Tstart="580";shortTE="F";uid="c7edcf66-a302-4497-b201-12df80c9d32a"
CM022877.1	RepeatMasker	DNA/hAT-Tip100	26170724	26171493	6495	-	.	ID="RND-1_FAMILY-395";Tend="1712";Tstart="906";shortTE="F";uid="3105c51d-4633-4492-9fe4-767a008836d6"
CM022877.1	RepeatMasker	Satellite	38219102	38219337	1556	-	.	ID="RND-6_FAMILY-577";Tend="1011";Tstart="751";shortTE="F";uid="aff58aa7-f27b-4a21-bb3e-6f30222157b0"
CM022877.1	RepeatMasker	Unknown	37248528	37248637	445	-	.	ID="RND-4_FAMILY-560";Tend="1144";Tstart="1033";shortTE="F";uid="eab6fde2-8a80-4814-a618-97ab4bb0119a"
CM022877.1	RepeatMasker	LINE/Penelope	31983816	31984040	821	-	.	ID="RND-1_FAMILY-923";Tend="1453";Tstart="1213";shortTE="F";uid="84aac649-db68-4d82-bafe-fc02595c3cfc"
CM022877.1	RepeatMasker	Unknown	3272671	3273037	1178	-	.	ID="RND-6_FAMILY-11688";Tend="1511";Tstart="799";shortTE="F";uid="1529bb78-5ab8-42d6-8757-31e7bdfec62b"
CM022877.1	RepeatMasker	RC/Helitron	4512393	4513091	4976	-	.	ID="RND-6_FAMILY-7275";Tend="1632";Tstart="913";shortTE="F";uid="dd02f38e-5595-478b-94eb-ee4342ce0b2e"
CM022877.1	RepeatMasker	SINE/tRNA-RTE	10644728	10644909	1211	-	.	ID="RND-4_FAMILY-384";Tend="1180";Tstart="1001";shortTE="F";uid="d5809ca6-0442-4815-b377-5c9ad12267ee"
CM022877.1	RepeatMasker	Unknown	21585710	21585925	644	-	.	ID="RND-6_FAMILY-8561";Tend="841";Tstart="663";shortTE="F";uid="70f2c3ea-602f-4fc8-ab40-370fce970d22"
CM022877.1	RepeatMasker	Satellite	6980838	6981105	2044	-	.	ID="RND-5_FAMILY-2656";Tend="899";Tstart="637";shortTE="F";uid="ea6745da-6f51-4cb3-a66e-8dd5c51bea3d"
CM022877.1	RepeatMasker	DNA/hAT-Ac	17780037	17780497	420	-	.	ID="RND-5_FAMILY-1462";Tend="1294";Tstart="829";shortTE="F";uid="c97840a8-f8ae-408a-b9d3-f29650b7dddc"
CM022877.1	RepeatMasker	SINE/MIR	31201634	31201745	473	-	.	ID="RND-1_FAMILY-44";Tend="1181";Tstart="1057";shortTE="F";uid="b84d3055-66cf-4046-a413-d5982928b6b9"
CM022877.1	RepeatMasker	DNA	6850842	6851156	1712	-	.	ID="RND-5_FAMILY-1963";Tend="1073";Tstart="822";shortTE="F";uid="793702e7-9918-4f42-9cb3-d7bd210e6f09"
CM022877.1	RepeatMasker	Unknown	6794213	6794386	1384	-	.	ID="RND-5_FAMILY-1590";Tend="1801";Tstart="1629";shortTE="F";uid="2f06c396-b51f-41f9-a35c-04d10bef4f85"
CM022877.1	RepeatMasker	LINE/I	37334670	37334810	717	-	.	ID="RND-5_FAMILY-98";Tend="1382";Tstart="1234";shortTE="F";uid="97483fb4-df9d-4204-b1fa-e28708b59967"
CM022877.1	RepeatMasker	RC/Helitron	24735133	24735573	2795	-	.	ID="RND-6_FAMILY-6367";Tend="1298";Tstart="840";shortTE="F";uid="65098217-5a2d-47f1-8eb9-97df0d9499d7"
CM022877.1	RepeatMasker	Unknown	3077572	3077800	482	-	.	ID="RND-6_FAMILY-28160";Tend="890";Tstart="706";shortTE="F";uid="5eeaa0d4-b27f-4ae0-9460-3613743f63c9"
CM022877.1	RepeatMasker	DNA/TcMar-Mariner	1870168	1870475	2354	-	.	ID="RND-1_FAMILY-380";Tend="920";Tstart="602";shortTE="F";uid="3cb26784-181b-4223-97fc-bcdf09215ee4"
CM022877.1	RepeatMasker	Unknown	22629815	22630100	678	-	.	ID="RND-3_FAMILY-183";TEgroup="ctg_4%7CRND-3_FAMILY-183%7C16";Tend="1457";Tstart="1116";shortTE="F";uid="13770116-ca75-40e7-8439-673d0087cdec"
CM022877.1	RepeatMasker	DNA/TcMar-Tc1	38054599	38054734	1038	-	.	ID="RND-6_FAMILY-1003";Tend="1646";Tstart="1512";shortTE="F";uid="f58a4c83-06f4-4066-9fb2-6d40017d5fdb"
CM022877.1	RepeatMasker	Unknown	36177694	36177949	1872	-	.	ID="RND-5_FAMILY-215";Tend="1322";Tstart="1036";shortTE="F";uid="fc5067c1-06e2-4f9e-ac66-e98685ffef6d"
CM022877.1	RepeatMasker	Unknown	4453284	4453659	2078	-	.	ID="RND-1_FAMILY-690";Tend="1340";Tstart="911";shortTE="F";uid="16aa6e2c-eb31-4f80-a56c-373a1e045409"
CM022877.1	RepeatMasker	Unknown	17606418	17606933	3333	-	.	ID="RND-5_FAMILY-4296";Tend="1454";Tstart="977";shortTE="F";uid="0f31b4f5-c9e4-4dc6-8dca-faef5e19b51c"
CM022877.1	RepeatMasker	SINE/5S	1639525	1639736	1317	-	.	ID="RND-5_FAMILY-96";Tend="1166";Tstart="958";shortTE="F";uid="fa535eab-53a3-47a9-a4e0-c0ef1e27a2f6"
CM022877.1	RepeatMasker	Unknown	40412095	40412229	893	-	.	ID="RND-5_FAMILY-1251";Tend="789";Tstart="648";shortTE="F";uid="f8c32e1f-5f4e-415b-b42f-06a35a2820bb"
CM022877.1	RepeatMasker	Unknown	24490964	24491084	452	-	.	ID="RND-4_FAMILY-1056";Tend="552";Tstart="420";shortTE="F";uid="36786232-76cb-4262-b2b4-db72df6e5927"
CM022877.1	RepeatMasker	Unknown	910871	911010	946	-	.	ID="RND-4_FAMILY-132";Tend="1069";Tstart="953";shortTE="F";uid="55f8f949-6787-4995-a988-2bfe52214586"
CM022877.1	RepeatMasker	Unknown	39781806	39782224	3591	-	.	ID="RND-1_FAMILY-152";Tend="1386";Tstart="967";shortTE="F";uid="0b69d059-05dd-48f4-b0ed-501f3e7f7077"
CM022877.1	RepeatMasker	SINE/tRNA-RTE	38083134	38083426	1767	-	.	ID="RND-1_FAMILY-48";Tend="1193";Tstart="906";shortTE="F";uid="6809b780-d564-436d-b6c4-be398c7c8b14"
CM022877.1	RepeatMasker	Unknown	11824930	11825310	1968	-	.	ID="RND-6_FAMILY-6755";Tend="1407";Tstart="1066";shortTE="F";uid="313d4e28-9eb6-4280-bcb6-f95e4223858e"
CM022877.1	RepeatMasker	DNA/TcMar-Tc1	36029293	36029502	995	-	.	ID="MARINER-13_CFL";Tend="1237";Tstart="1014";shortTE="F";uid="36047541-737b-49be-9089-d9a62012437f"
CM022877.1	RepeatMasker	LINE/CR1	35377063	35377266	687	-	.	ID="RND-1_FAMILY-571";Tend="2641";Tstart="2425";shortTE="F";uid="ce86186c-f72d-4548-9d61-add537298746"
CM022877.1	RepeatMasker	Unknown	9990456	9991135	3493	-	.	ID="RND-1_FAMILY-545";Tend="1594";Tstart="943";shortTE="F";uid="32bcd73a-320b-4988-9f47-3232dcbb7f65"
CM022877.1	RepeatMasker	Unknown	29217933	29218167	1996	-	.	ID="RND-1_FAMILY-665";Tend="1157";Tstart="923";shortTE="F";uid="29e92e2c-0b01-46ea-8b3e-49db95128a83"
CM022877.1	RepeatMasker	Unknown	11955766	11955902	808	-	.	ID="RND-1_FAMILY-835";Tend="1043";Tstart="901";shortTE="F";uid="c44f440b-ce65-4107-a62e-528861ca5f8c"
CM022877.1	RepeatMasker	DNA/TcMar-Tc1	566407	566513	829	-	.	ID="RND-1_FAMILY-423";Tend="1702";Tstart="1596";shortTE="F";uid="7628810c-c973-4ed7-a8f2-6080905ccf84"
CM022877.1	RepeatMasker	LINE/CR1	22437298	22438265	939	-	.	ID="RND-5_FAMILY-1384";Tend="1479";Tstart="514";shortTE="F";uid="e9dc5c67-7424-4a4a-a9ad-9ae09356e839"
CM022877.1	RepeatMasker	RC/Helitron	13947625	13947867	1930	-	.	ID="RND-6_FAMILY-317";Tend="1165";Tstart="923";shortTE="F";uid="9165cd71-b9f3-4640-8f30-3b569a2db114"
CM022877.1	RepeatMasker	DNA/TcMar-Tc1	5715974	5716301	2609	-	.	ID="RND-1_FAMILY-54";Tend="1689";Tstart="1360";shortTE="F";uid="72d0a2d2-1565-42f0-b712-c8a8558a82ee"
CM022877.1	RepeatMasker	Unknown	26203096	26203234	447	-	.	ID="RND-6_FAMILY-11280";Tend="270";Tstart="126";shortTE="F";uid="4e4346cb-623d-4b9a-ad59-1db8e9de7f33"
CM022877.1	RepeatMasker	Unknown	39174254	39174357	573	-	.	ID="RND-5_FAMILY-502";Tend="1056";Tstart="957";shortTE="F";uid="af7c5731-3ebc-4e53-b7c5-26c289eaa85d"
CM022877.1	RepeatMasker	Unknown	34571080	34571625	488	-	.	ID="RND-1_FAMILY-279";TEgroup="ctg_4%7CRND-1_FAMILY-279%7C14";Tend="1258";Tstart="832";shortTE="T";uid="cdd18459-1add-4fa0-b07c-f53049921030"
CM022877.1	RepeatMasker	Unknown	7441319	7441546	961	-	.	ID="RND-1_FAMILY-49";Tend="1462";Tstart="1237";shortTE="F";uid="57550bb3-0f2b-4f54-8159-5bad124ab1db"
CM022877.1	RepeatMasker	DNA/hAT-Tip100	4897867	4897981	403	-	.	ID="RND-4_FAMILY-2323";Tend="1315";Tstart="1153";shortTE="F";uid="9971fdf9-5999-4e7b-bf7f-f806c51d23b4"
CM022877.1	RepeatMasker	DNA/hAT-Tip100	37215269	37215427	1076	-	.	ID="RND-1_FAMILY-267";Tend="882";Tstart="722";shortTE="F";uid="93330b57-c538-4f9f-b6d9-1c731aa1c40f"
CM022877.1	RepeatMasker	LINE/RTE-BovB	2185758	2185887	799	-	.	ID="RND-1_FAMILY-75";Tend="1823";Tstart="1701";shortTE="F";uid="394da73a-2f3a-47d6-bf78-25632fef8298"
CM022877.1	RepeatMasker	DNA/hAT?	24429774	24430347	4148	-	.	ID="RND-1_FAMILY-642";Tend="1550";Tstart="921";shortTE="F";uid="7f25b852-4fc1-449e-82a9-35b76bfaab9f"
CM022877.1	RepeatMasker	Unknown	36412786	36413086	2312	-	.	ID="RND-1_FAMILY-218";Tend="1195";Tstart="902";shortTE="F";uid="61940607-3e2c-4e79-942c-d53e1a7d8c69"
CM022877.1	RepeatMasker	Unknown	36605408	36605550	920	-	.	ID="RND-1_FAMILY-210";Tend="1073";Tstart="931";shortTE="F";uid="23b0aced-cf69-48e2-9bd2-d4965c25281d"
CM022877.1	RepeatMasker	Unknown	1775175	1775510	2523	-	.	ID="RND-2_FAMILY-87";Tend="1315";Tstart="937";shortTE="F";uid="76ef0050-47bd-420e-b783-8fda696dc304"
CM022877.1	RepeatMasker	Unknown	39497097	39499443	13294	-	.	ID="RND-1_FAMILY-189";Tend="2429";Tstart="222";shortTE="F";uid="40379017-678f-49e9-bdae-342c8b079d93"
CM022877.1	RepeatMasker	Satellite	22708419	22708680	1206	-	.	ID="RND-3_FAMILY-672";Tend="1201";Tstart="939";shortTE="F";uid="f72b4e41-146c-4c02-9b41-a6cc0a128504"
CM022877.1	RepeatMasker	Unknown	2760570	2760777	1608	-	.	ID="RND-1_FAMILY-865";Tend="1084";Tstart="879";shortTE="F";uid="5fe84004-4923-48eb-a613-0d7ccf480869"
CM022877.1	RepeatMasker	Unknown	29702832	29702974	554	-	.	ID="RND-1_FAMILY-99";Tend="1025";Tstart="886";shortTE="F";uid="ecb6a197-298d-4411-ac02-964023f85617"
CM022877.1	RepeatMasker	Unknown	31535445	31535619	1044	-	.	ID="RND-6_FAMILY-4736";Tend="1131";Tstart="941";shortTE="F";uid="72e59b10-c06c-4ea0-a5f8-e71d486d6d16"
CM022877.1	RepeatMasker	LINE/I-Jockey	13578922	13579137	1109	-	.	ID="RND-1_FAMILY-416";Tend="1352";Tstart="1128";shortTE="F";uid="b2321400-22c0-4047-85fb-34c629627d1c"
CM022877.1	RepeatMasker	Unknown	6550801	6550917	521	-	.	ID="RND-1_FAMILY-279";Tend="934";Tstart="815";shortTE="F";uid="3226e542-3526-4fbf-b65e-ca6a3518ed2c"
CM022877.1	RepeatMasker	Unknown	23155260	23155369	435	-	.	ID="RND-1_FAMILY-203";Tend="869";Tstart="745";shortTE="F";uid="6761dc90-203b-40bd-ab4f-00670b867df6"
CM022877.1	RepeatMasker	Unknown	27623495	27623632	555	-	.	ID="RND-5_FAMILY-555";Tend="1081";Tstart="932";shortTE="F";uid="7d914b66-f565-49fb-9c83-b6b7a187abd6"
CM022877.1	RepeatMasker	Unknown	1655714	1655971	1859	-	.	ID="RND-6_FAMILY-7290";Tend="1423";Tstart="1160";shortTE="F";uid="1c8c297d-8b5b-4e35-be32-88540f62d65b"
CM022877.1	RepeatMasker	Unknown	20856109	20857133	5414	-	.	ID="RND-1_FAMILY-870";Tend="1590";Tstart="547";shortTE="F";uid="d45faf93-491f-42d0-999d-6e43cbb47eaf"
CM022877.1	RepeatMasker	DNA/TcMar-Mariner	22262540	22262750	1442	-	.	ID="RND-6_FAMILY-2715";Tend="1101";Tstart="893";shortTE="F";uid="b4ffaa4f-36c4-445b-a4e0-db7a11094f58"
CM022877.1	RepeatMasker	Unknown	14069810	14069985	1003	-	.	ID="RND-1_FAMILY-203";Tend="2078";Tstart="1880";shortTE="F";uid="e4c21201-7a68-480a-8980-b370b429c84f"
CM022877.1	RepeatMasker	Unknown	17641955	17642157	994	-	.	ID="RND-4_FAMILY-859";Tend="1152";Tstart="931";shortTE="F";uid="fd642287-bf5c-412b-806f-3a6290497893"
CM022877.1	RepeatMasker	DNA/TcMar-Tc1	32891213	32891396	475	-	.	ID="RND-6_FAMILY-137";Tend="1607";Tstart="1423";shortTE="F";uid="b35ca713-f3af-4d52-b480-aa8a48a3fa53"
CM022877.1	RepeatMasker	Unknown	4986527	4986896	2432	-	.	ID="RND-5_FAMILY-832";Tend="1385";Tstart="1015";shortTE="F";uid="416e51fe-d567-4f07-bd64-329a20804814"
CM022877.1	RepeatMasker	RC/Helitron	16560899	16561616	5164	-	.	ID="RND-5_FAMILY-470";Tend="1659";Tstart="924";shortTE="F";uid="065e0fa6-982d-4125-abee-cbb87d394d85"
CM022877.1	RepeatMasker	LINE/RTE-BovB	3413988	3414285	2174	-	.	ID="RND-6_FAMILY-380";Tend="1169";Tstart="872";shortTE="F";uid="64f8da80-d070-4319-9cbf-4dd422b64c7e"
CM022877.1	RepeatMasker	Unknown	30509616	30509837	1136	-	.	ID="RND-1_FAMILY-99";Tend="1104";Tstart="881";shortTE="F";uid="6aba007c-8638-40b1-b01e-7f2368770cc8"
CM022877.1	RepeatMasker	Unknown	991521	991781	1747	-	.	ID="RND-5_FAMILY-2398";Tend="1095";Tstart="849";shortTE="F";uid="d5c2f039-f918-40f1-97fb-59a92f344805"
CM022877.1	RepeatMasker	RC/Helitron	15718154	15718466	550	-	.	ID="RND-6_FAMILY-671";TEgroup="ctg_4%7CRND-6_FAMILY-671%7C2";Tend="2278";Tstart="787";shortTE="T";uid="0ca73afb-c079-422e-891a-19d208ef853f"
CM022877.1	RepeatMasker	Satellite	32080387	32080625	1428	-	.	ID="RND-6_FAMILY-46";Tend="1494";Tstart="1232";shortTE="F";uid="51e55e74-db28-43df-901a-89ceb23526c0"
CM022877.1	RepeatMasker	DNA/PIF-Harbinger	28186153	28186580	3260	-	.	ID="RND-6_FAMILY-7401";Tend="1571";Tstart="1090";shortTE="F";uid="1e65495f-8794-4d0a-93cd-a8c94e6749af"
CM022877.1	RepeatMasker	Unknown	35325997	35326418	3387	-	.	ID="RND-1_FAMILY-152";Tend="1388";Tstart="967";shortTE="F";uid="e107b2a0-4bf3-46e2-9247-b6ea4f6cb773"
CM022877.1	RepeatMasker	Unknown	15167495	15167623	424	-	.	ID="RND-1_FAMILY-92";Tend="1105";Tstart="978";shortTE="F";uid="4fbe82a2-fd63-4aea-b8da-e69fcc535161"
CM022877.1	RepeatMasker	SINE/tRNA-RTE	33964194	33964388	738	-	.	ID="RND-1_FAMILY-87";Tend="1096";Tstart="898";shortTE="F";uid="f9e6840c-f236-4e48-ad04-f258c4b025bb"
CM022877.1	RepeatMasker	Unknown	36929650	36929782	577	-	.	ID="RND-1_FAMILY-121";Tend="1047";Tstart="902";shortTE="F";uid="7be9b3dc-e712-4c08-90a7-e2b33416789e"
CM022877.1	RepeatMasker	DNA/TcMar-Tc1	30964932	30965521	3743	-	.	ID="RND-5_FAMILY-2677";Tend="1465";Tstart="856";shortTE="F";uid="db904fa8-c758-430a-8262-2593ed404d5f"
CM022877.1	RepeatMasker	RC/Helitron	39088484	39088590	591	-	.	ID="HELITRON-N7_PXU";Tend="110";Tstart="4";shortTE="F";uid="a1b12ae8-b5a9-4ee2-93a7-f1eef68810b4"
CM022877.1	RepeatMasker	LINE/CR1	8256241	8256935	5986	-	.	ID="RND-6_FAMILY-3568";Tend="1736";Tstart="1041";shortTE="F";uid="a84bb30e-cb11-400f-8ce7-76004e715306"
CM022877.1	RepeatMasker	Unknown	3113244	3113625	1567	-	.	ID="RND-6_FAMILY-7290";Tend="1484";Tstart="1178";shortTE="F";uid="d91bd18f-a513-47d9-b8f3-c3cb0c23b3b2"
CM022877.1	RepeatMasker	LINE/RTE-BovB	11017053	11017293	1517	-	.	ID="RND-1_FAMILY-30";Tend="1101";Tstart="822";shortTE="F";uid="84112001-0d59-48f7-aae3-8753db8fe1fe"
CM022877.1	RepeatMasker	Unknown	37691805	37691917	720	-	.	ID="RND-4_FAMILY-560";Tend="1885";Tstart="1763";shortTE="F";uid="e35cf670-c826-4055-bd2c-6a4d164005ea"
CM022877.1	RepeatMasker	RC/Helitron	5553452	5553884	1463	-	.	ID="RND-1_FAMILY-193";TEgroup="ctg_4%7CRND-1_FAMILY-193%7C9";Tend="1502";Tstart="990";shortTE="F";uid="6e309a25-4975-43b3-b35b-6914e113df20"
CM022877.1	RepeatMasker	DNA/Academ-1	7839587	7839885	2506	-	.	ID="RND-1_FAMILY-347";Tend="983";Tstart="692";shortTE="F";uid="c7990b42-911a-4d52-8c33-a2193ae00ea7"
CM022877.1	RepeatMasker	SINE/tRNA-RTE	2042659	2042764	729	-	.	ID="RND-1_FAMILY-29";Tend="914";Tstart="809";shortTE="F";uid="4809f28b-1d06-4f1f-96dd-c345ddc7dc31"
CM022877.1	RepeatMasker	RC/Helitron	4495218	4495452	2120	-	.	ID="RND-6_FAMILY-8344";Tend="794";Tstart="560";shortTE="F";uid="7fd954a3-06ee-460a-85b7-e169c3399a43"
CM022877.1	RepeatMasker	DNA/Ginger-2	30815816	30816136	2006	-	.	ID="RND-1_FAMILY-113";Tend="1198";Tstart="899";shortTE="F";uid="ef7bcd82-e6b0-48fc-9a22-46df783f9319"
CM022877.1	RepeatMasker	DNA/TcMar-Tc1	3071035	3071467	2282	-	.	ID="RND-1_FAMILY-961";Tend="1346";Tstart="851";shortTE="F";uid="db750f7b-8885-47b3-9034-cc65e546cc81"
CM022877.1	RepeatMasker	RC/Helitron	36383881	36384021	702	-	.	ID="RND-5_FAMILY-848";Tend="1248";Tstart="1104";shortTE="F";uid="ed9eab68-ee3f-494e-bd45-e6ec237829ea"
CM022877.1	RepeatMasker	LINE/R1-LOA	1857946	1858212	2228	-	.	ID="RND-1_FAMILY-618";Tend="1146";Tstart="880";shortTE="F";uid="cbe75509-f8ed-4159-bafc-acd7a22c9a39"
CM022877.1	RepeatMasker	DNA/hAT-Tip100	30578351	30578638	1557	-	.	ID="RND-5_FAMILY-3574";Tend="1331";Tstart="1065";shortTE="F";uid="021ec9f9-bfab-40b0-a176-80adee69ae73"
CM022877.1	RepeatMasker	Unknown	20964350	20964531	1204	-	.	ID="RND-2_FAMILY-22";Tend="1142";Tstart="952";shortTE="F";uid="e950545e-5d0e-4c97-b401-c2621d6ad609"
CM022877.1	RepeatMasker	Unknown	1036800	1037314	3611	-	.	ID="RND-5_FAMILY-502";Tend="1475";Tstart="951";shortTE="F";uid="228a5014-81bf-4075-b8f1-956098efb157"
CM022877.1	RepeatMasker	Unknown	14551771	14552140	2929	-	.	ID="RND-6_FAMILY-222";Tend="1704";Tstart="1340";shortTE="F";uid="fba5477b-0987-4354-925e-3998ea8925be"
CM022877.1	RepeatMasker	LINE/RTE-BovB	31599958	31600119	927	-	.	ID="RND-1_FAMILY-75";Tend="1787";Tstart="1604";shortTE="F";uid="6ec6a938-2420-4c32-9165-495e5d9beb84"
CM022877.1	RepeatMasker	LINE/R1-LOA	38120104	38121012	8056	-	.	ID="RND-6_FAMILY-3612";Tend="3494";Tstart="2584";shortTE="F";uid="0900d1a8-085f-4c2e-89f8-aea97159f230"
CM022877.1	RepeatMasker	Unknown	21101074	21103007	6002	-	.	ID="RND-4_FAMILY-1951";TEgroup="ctg_4%7CRND-4_FAMILY-1951%7C2";Tend="1970";Tstart="720";shortTE="F";uid="08f5a8e6-3078-4dbd-9e08-c319a48db499"
CM022877.1	RepeatMasker	LINE/RTE-BovB	6129201	6129605	1218	-	.	ID="RND-1_FAMILY-30";Tend="1120";Tstart="791";shortTE="F";uid="43db086a-9787-4144-b801-35f51af6a71b"
CM022877.1	RepeatMasker	Unknown	16869527	16869683	429	-	.	ID="RND-4_FAMILY-560";Tend="1906";Tstart="1713";shortTE="F";uid="d383dd25-1ecc-4527-b446-222253c58e8b"
CM022877.1	RepeatMasker	DNA/hAT-Tip100	15286738	15287012	1229	-	.	ID="RND-5_FAMILY-697";Tend="1160";Tstart="871";shortTE="F";uid="99d631fb-4046-4efe-9cd9-b91d6a43b67f"
CM022877.1	RepeatMasker	Unknown	12561969	12562351	859	-	.	ID="RND-5_FAMILY-1421";Tend="1505";Tstart="1078";shortTE="F";uid="e860524c-0822-435f-bf9a-921611ca6260"
CM022877.1	RepeatMasker	Unknown	37105170	37105583	1052	-	.	ID="RND-1_FAMILY-251";Tend="496";Tstart="113";shortTE="F";uid="3938dfde-eebd-4993-851a-a2f4584d6b0a"
CM022877.1	RepeatMasker	Unknown	18721250	18721455	454	-	.	ID="RND-6_FAMILY-11280";Tend="282";Tstart="123";shortTE="F";uid="c08b01a7-0231-4f35-b4db-4f46f0b124a8"
CM022877.1	RepeatMasker	Unknown	34741878	34742083	658	-	.	ID="RND-6_FAMILY-6755";Tend="1241";Tstart="1028";shortTE="F";uid="3b55ba1d-e874-4a0a-bef9-3ed5a4d86ab6"
CM022877.1	RepeatMasker	Unknown	29634133	29634372	1791	-	.	ID="RND-6_FAMILY-3995";Tend="1362";Tstart="1107";shortTE="F";uid="09dca228-8cc8-4c01-a76a-c1cecb527c6a"
CM022877.1	RepeatMasker	RC/Helitron	30807974	30808108	419	-	.	ID="RND-6_FAMILY-8344";Tend="1079";Tstart="930";shortTE="F";uid="825b5963-ddb0-4ae8-a06a-ca588a8eb5f1"
CM022877.1	RepeatMasker	Unknown	34319108	34319260	1113	-	.	ID="RND-6_FAMILY-87";Tend="1127";Tstart="974";shortTE="F";uid="b50cefd9-0a1b-4937-8dc6-bed6c506159e"
CM022877.1	RepeatMasker	Unknown	13859102	13859560	2458	-	.	ID="RND-1_FAMILY-206";Tend="1814";Tstart="1335";shortTE="F";uid="666f77e3-21f6-41ca-a9a9-fcb76b29db85"
CM022877.1	RepeatMasker	LINE/RTE-BovB	12645933	12646172	1466	-	.	ID="RND-6_FAMILY-8770";Tend="1223";Tstart="984";shortTE="F";uid="58e87069-4657-47ef-87f4-628b9684a5db"
CM022877.1	RepeatMasker	Unknown	2144874	2145096	1221	-	.	ID="RND-6_FAMILY-3739";Tend="878";Tstart="653";shortTE="F";uid="ec4d1819-2ad9-48fd-9b5c-a6a648f73a7b"
CM022877.1	RepeatMasker	Unknown	10332440	10333184	4623	-	.	ID="RND-6_FAMILY-11719";Tend="1676";Tstart="907";shortTE="F";uid="2b93e6c8-9a9a-4de6-9281-03835b379e4a"
CM022877.1	RepeatMasker	RC/Helitron	38568558	38568726	1409	-	.	ID="RND-6_FAMILY-317";Tend="1155";Tstart="985";shortTE="F";uid="36d8080c-ab80-4743-98a5-8369267072aa"
CM022877.1	RepeatMasker	DNA/hAT-Tip100	40263667	40263819	1254	-	.	ID="RND-6_FAMILY-2680";Tend="1140";Tstart="988";shortTE="F";uid="64c7fe29-54d5-4a4e-af4c-bf1533091eb0"
CM022877.1	RepeatMasker	Unknown	12088989	12089476	2469	-	.	ID="RND-1_FAMILY-422";Tend="1323";Tstart="807";shortTE="F";uid="7b25c9eb-c972-4f0d-a929-fd26efad510a"
CM022877.1	RepeatMasker	Unknown	1314303	1315005	4991	-	.	ID="RND-6_FAMILY-2937";Tend="1491";Tstart="761";shortTE="F";uid="3a428082-ed35-4b32-aed6-c3f5ecb13909"
CM022877.1	RepeatMasker	Unknown	11747054	11747622	2909	-	.	ID="RND-3_FAMILY-332";Tend="1553";Tstart="925";shortTE="F";uid="cf4d6d4c-b935-4ab7-9b39-303e53004fcf"
CM022877.1	RepeatMasker	RC/Helitron	39275447	39275630	1568	-	.	ID="RND-4_FAMILY-269";Tend="995";Tstart="812";shortTE="F";uid="7d599ff6-d4c9-4b2c-b396-396f8d9f7a95"
CM022877.1	RepeatMasker	Unknown	17297299	17297413	513	-	.	ID="RND-6_FAMILY-370";Tend="1532";Tstart="1415";shortTE="F";uid="4f3584d5-5a8a-4a2b-9cb6-8460851277e4"
CM022877.1	RepeatMasker	Unknown	14870142	14870457	1299	-	.	ID="RND-6_FAMILY-6755";Tend="1432";Tstart="1122";shortTE="F";uid="9207d684-37d2-4f49-9c07-4b64e8361029"
CM022877.1	RepeatMasker	Unknown	31486354	31486541	826	-	.	ID="RND-6_FAMILY-9040";Tend="1185";Tstart="979";shortTE="F";uid="e6ad33d7-c974-4b1d-be28-d0a1c9fd4edd"
CM022877.1	RepeatMasker	Unknown	920297	920802	2724	-	.	ID="RND-6_FAMILY-4117";Tend="1670";Tstart="1165";shortTE="F";uid="98faefb1-6418-4ca4-af71-7ea99bc67836"
CM022877.1	RepeatMasker	LINE/RTE-BovB	3608776	3608947	793	-	.	ID="RND-5_FAMILY-1885";Tend="1226";Tstart="1061";shortTE="F";uid="ca356f6b-6c68-4148-bb7c-9c208496bb11"
CM022877.1	RepeatMasker	Unknown	22529666	22530068	2516	-	.	ID="RND-6_FAMILY-2400";Tend="1365";Tstart="958";shortTE="F";uid="741c650b-e9f4-4dc3-afba-da43d877e6d2"
CM022877.1	RepeatMasker	Unknown	31818124	31818368	609	-	.	ID="RND-6_FAMILY-13999";Tend="1386";Tstart="1158";shortTE="F";uid="fb19354c-1269-4c33-add8-d0c216269941"
CM022877.1	RepeatMasker	Unknown	14389332	14389535	616	-	.	ID="RND-6_FAMILY-6755";Tend="1378";Tstart="1157";shortTE="F";uid="b9db2243-1891-46fa-9b15-84046a5e95a0"
CM022877.1	RepeatMasker	Unknown	34008806	34009045	1690	-	.	ID="RND-6_FAMILY-7290";Tend="1418";Tstart="1174";shortTE="F";uid="849e40bf-53b4-46a0-a0e8-65125e2d5f75"
CM022877.1	RepeatMasker	SINE/tRNA-RTE	14247711	14247928	1196	-	.	ID="RND-6_FAMILY-11569";Tend="1179";Tstart="945";shortTE="F";uid="6e9d69f2-ef97-4530-abd4-23e60958f3ae"
CM022877.1	RepeatMasker	Unknown	18703017	18703683	3796	-	.	ID="RND-6_FAMILY-1317";Tend="1669";Tstart="1008";shortTE="F";uid="3e83a815-e84b-412f-abef-3ca317bcb6f1"
CM022877.1	RepeatMasker	RC/Helitron	7420970	7421072	684	-	.	ID="RND-1_FAMILY-615";Tend="1785";Tstart="1704";shortTE="F";uid="5a6da23b-5c88-464a-9475-54d402af5f21"
CM022877.1	RepeatMasker	Unknown	35840182	35840308	677	-	.	ID="RND-1_FAMILY-368";Tend="948";Tstart="831";shortTE="F";uid="696ad3a0-e0b3-483e-8930-217bff389e10"
CM022877.1	RepeatMasker	Unknown	19464744	19465009	902	-	.	ID="RND-6_FAMILY-1901";Tend="1633";Tstart="1309";shortTE="F";uid="f5d76bc5-b023-44f5-a887-c7682cab6716"
CM022877.1	RepeatMasker	RC/Helitron	1706211	1706428	1041	-	.	ID="RND-6_FAMILY-6367";Tend="1103";Tstart="852";shortTE="F";uid="13196f9e-f9a5-436b-84bb-271b285bc3d5"
CM022877.1	RepeatMasker	DNA/TcMar-Tc1	29923153	29923699	3423	-	.	ID="RND-5_FAMILY-701";Tend="1634";Tstart="987";shortTE="F";uid="1d7951f7-f50c-4a4e-ac32-8b29c63d72a5"
CM022877.1	RepeatMasker	Unknown	25612146	25612324	1364	-	.	ID="RND-1_FAMILY-138";Tend="974";Tstart="794";shortTE="F";uid="3512624b-5ed9-490e-8438-eb49f2e0b02f"
CM022877.1	RepeatMasker	Unknown	13157005	13157160	883	-	.	ID="RND-1_FAMILY-219";Tend="1081";Tstart="908";shortTE="F";uid="7cc1d487-f410-4bf8-b521-77e5b2d3034e"
CM022877.1	RepeatMasker	Unknown	12424515	12424674	1036	-	.	ID="RND-1_FAMILY-337";Tend="1066";Tstart="916";shortTE="F";uid="f124e4b9-0f57-4c3f-8ae4-35e39e38b4fc"
CM022877.1	RepeatMasker	Unknown	39670354	39670584	1851	-	.	ID="RND-6_FAMILY-7290";Tend="1401";Tstart="1162";shortTE="F";uid="757ab445-c277-4734-a723-9b365ae4fa83"
CM022877.1	RepeatMasker	Unknown	30505321	30505831	2516	-	.	ID="RND-1_FAMILY-49";Tend="1494";Tstart="964";shortTE="F";uid="3a8dabbf-22a9-4744-93df-93258aa8f01d"
CM022877.1	RepeatMasker	Unknown	29307804	29308267	3567	-	.	ID="RND-1_FAMILY-769";Tend="1283";Tstart="682";shortTE="F";uid="f239d993-6938-432b-9045-053350105e75"
CM022877.1	RepeatMasker	Satellite	186964	187247	2254	-	.	ID="RND-6_FAMILY-577";Tend="1040";Tstart="752";shortTE="F";uid="9dbaf3ca-22db-4520-a16d-e275d9daff76"
CM022877.1	RepeatMasker	RC/Helitron	40425964	40426252	1777	-	.	ID="RND-6_FAMILY-4124";Tend="1415";Tstart="1128";shortTE="F";uid="dc443856-05b1-44e2-9897-e6a00d0724b6"
CM022877.1	RepeatMasker	Satellite	35958465	35958588	784	-	.	ID="RND-6_FAMILY-577";Tend="1019";Tstart="894";shortTE="F";uid="c29ffcad-230b-4365-8ecb-e4455a092d09"
CM022877.1	RepeatMasker	Satellite	30263417	30263768	2032	-	.	ID="RND-6_FAMILY-577";Tend="348";Tstart="1";shortTE="F";uid="aaaffe09-db3e-4847-ad89-af43a3f92bd3"
CM022877.1	RepeatMasker	RC/Helitron	40297687	40297946	1330	-	.	ID="RND-5_FAMILY-289";Tend="315";Tstart="75";shortTE="F";uid="9a8fcee3-e703-4194-bc7f-31e2b43f4ca1"
CM022877.1	RepeatMasker	Unknown	12861169	12861384	653	-	.	ID="RND-5_FAMILY-1522";Tend="827";Tstart="606";shortTE="F";uid="36d7463b-2932-4794-b774-4731c7197171"
CM022877.1	RepeatMasker	DNA/TcMar-Tc1	932636	932781	483	-	.	ID="RND-4_FAMILY-404";TEgroup="ctg_4%7CRND-4_FAMILY-404%7C1";Tend="872";Tstart="724";shortTE="T";uid="ed2d0274-0638-4930-ba6d-794eeaaf4ce5"
CM022877.1	RepeatMasker	Unknown	37638383	37638563	1031	-	.	ID="RND-1_FAMILY-843";Tend="1077";Tstart="896";shortTE="F";uid="1f45ff36-e598-4bef-bf9a-0addd10ac3dd"
CM022877.1	RepeatMasker	Unknown	20756105	20756301	1066	-	.	ID="RND-6_FAMILY-2460";Tend="1078";Tstart="865";shortTE="F";uid="974b9d94-b199-45b6-a0a8-45643eb53c9a"
CM022877.1	RepeatMasker	Unknown	100401	100924	2185	-	.	ID="RND-6_FAMILY-3656";Tend="1564";Tstart="922";shortTE="F";uid="dc01160d-a130-4d31-9f5c-a15eb361d550"
CM022877.1	RepeatMasker	Unknown	7116456	7116895	2324	-	.	ID="RND-5_FAMILY-215";Tend="1320";Tstart="909";shortTE="F";uid="152cbffb-6458-41dd-bd2f-01bd8bcf1455"
CM022877.1	RepeatMasker	Unknown	11996390	11996575	1193	-	.	ID="RND-1_FAMILY-11";Tend="1363";Tstart="1174";shortTE="F";uid="2e91cf0f-babb-4168-b5bf-3b7248b97e96"
CM022877.1	RepeatMasker	Unknown	3573314	3573604	2097	-	.	ID="RND-1_FAMILY-1027";Tend="1137";Tstart="841";shortTE="F";uid="9a91dad2-7463-435d-850f-9a3e8ecc0656"
CM022877.1	RepeatMasker	Unknown	29224278	29224420	689	-	.	ID="RND-4_FAMILY-560";Tend="983";Tstart="852";shortTE="F";uid="3e706df8-4b44-4810-8962-76ab9ea89bee"
CM022877.1	RepeatMasker	DNA/hAT-Tip100	14123195	14123328	482	-	.	ID="RND-1_FAMILY-585";Tend="1677";Tstart="1542";shortTE="F";uid="33c1037c-204c-4329-abda-cb7fe21abad6"
CM022877.1	RepeatMasker	Unknown	20782870	20784110	3251	-	.	ID="RND-6_FAMILY-11608";TEgroup="ctg_4%7CRND-6_FAMILY-11608%7C1";Tend="1900";Tstart="576";shortTE="F";uid="f25a5b80-dcf5-430e-9beb-365362fc8553"
CM022877.1	RepeatMasker	DNA/hAT-Tip100	32009098	32009317	703	-	.	ID="rnd-5_family-697";Tend="1158";Tstart="888";shortTE="F";uid="7a2b9ebd-9001-4036-a344-ce2394e73855"
CM022877.1	RepeatMasker	DNA/Academ-1	12483556	12483673	520	-	.	ID="RND-1_FAMILY-347";Tend="827";Tstart="704";shortTE="F";uid="ab57f6a1-989b-4bdd-a88f-e85aecbbe19c"
CM022877.1	RepeatMasker	Unknown	11885425	11886042	4761	-	.	ID="RND-1_FAMILY-899";Tend="1517";Tstart="917";shortTE="F";uid="7711a778-1dab-4a65-a966-ad265d117395"
CM022877.1	RepeatMasker	Unknown	30055423	30055772	666	-	.	ID="RND-6_FAMILY-1901";Tend="1630";Tstart="1259";shortTE="F";uid="15601d56-4307-4915-a6ca-a8d841aa0e8e"
CM022877.1	RepeatMasker	DNA/TcMar-Tc1	5433520	5433936	676	-	.	ID="MARINER-6_HSAL";Tend="1204";Tstart="774";shortTE="F";uid="eb1c49b9-9db4-4d48-b6f2-20c84a0a3c51"
CM022877.1	RepeatMasker	RC/Helitron	16245002	16246481	11332	-	.	ID="RND-6_FAMILY-671";Tend="2278";Tstart="787";shortTE="F";uid="66d4c4e0-c39a-41a5-be7b-eb6cbfc34beb"
CM022877.1	RepeatMasker	Unknown	39147326	39147503	665	-	.	ID="RND-1_FAMILY-159";Tend="1171";Tstart="969";shortTE="F";uid="942ad172-1a7e-4313-939e-39ea4750b1ee"
CM022877.1	RepeatMasker	Satellite	19152400	19152566	1246	-	.	ID="RND-5_FAMILY-985";Tend="2185";Tstart="2013";shortTE="F";uid="606462f0-b976-4b41-9bdc-eafdb379e9fb"
CM022877.1	RepeatMasker	DNA/TcMar-Tc1	2472706	2472861	1293	-	.	ID="RND-1_FAMILY-423";Tend="1694";Tstart="1539";shortTE="F";uid="13ad8ed3-237c-4ee4-bdfc-b89c018783e5"
CM022877.1	RepeatMasker	Satellite	16416859	16417045	758	-	.	ID="RND-6_FAMILY-577";Tend="950";Tstart="765";shortTE="F";uid="1feee938-67b1-43b5-a379-d1445d60ca49"
CM022877.1	RepeatMasker	Unknown	14318541	14318786	968	-	.	ID="RND-6_FAMILY-1735";Tend="1198";Tstart="923";shortTE="F";uid="833cee06-c513-49e2-b3ac-b08011830cc1"
CM022877.1	RepeatMasker	Unknown	21006917	21007196	1736	-	.	ID="RND-1_FAMILY-604";Tend="1196";Tstart="931";shortTE="F";uid="71992ccb-c5c1-44ed-aebc-6316b05c0806"
CM022877.1	RepeatMasker	RC/Helitron	33458895	33459188	2299	-	.	ID="RND-1_FAMILY-31";Tend="1252";Tstart="931";shortTE="F";uid="f0caeae2-f638-44d5-8c4b-a0132a6e63b9"
CM022877.1	RepeatMasker	Unknown	228239	228354	952	-	.	ID="RND-1_FAMILY-218";Tend="1022";Tstart="901";shortTE="F";uid="edfc6667-ef03-43b1-9ace-4cf78e80e410"
CM022877.1	RepeatMasker	DNA/TcMar-Tc1	39108247	39108353	463	-	.	ID="RND-6_FAMILY-1542";Tend="2206";Tstart="2096";shortTE="F";uid="8ad7db6b-03f9-4826-b1a2-4d27440526b8"
CM022877.1	RepeatMasker	Unknown	27183035	27183247	946	-	.	ID="RND-1_FAMILY-99";Tend="1104";Tstart="894";shortTE="F";uid="07c50be4-c397-4ab9-8b82-39dfcc975954"
CM022877.1	RepeatMasker	Unknown	10054333	10054685	1543	-	.	ID="RND-3_FAMILY-316";Tend="1195";Tstart="846";shortTE="F";uid="0390e752-8a28-47a7-8487-f942a9ad5d5d"
CM022877.1	RepeatMasker	Unknown	12074308	12074518	1090	-	.	ID="RND-6_FAMILY-7290";Tend="1265";Tstart="1051";shortTE="F";uid="146abb2a-4345-41d4-a393-1d43eb93e584"
CM022877.1	RepeatMasker	Unknown	25428009	25428158	437	-	.	ID="RND-6_FAMILY-370";Tend="1957";Tstart="1810";shortTE="F";uid="bbf66052-7a29-4891-8eba-33dc992b5891"
CM022877.1	RepeatMasker	LINE/RTE-BovB	4004361	4004509	442	-	.	ID="RND-6_FAMILY-1630";Tend="994";Tstart="848";shortTE="F";uid="7602e384-8c01-4246-b9cc-7d3a48ab7ea6"
CM022877.1	RepeatMasker	Unknown	14806408	14806527	778	-	.	ID="RND-1_FAMILY-49";Tend="1083";Tstart="962";shortTE="F";uid="0a8eeebe-c827-4891-b8a3-2174df417a2a"
CM022877.1	RepeatMasker	Unknown	823016	823168	1017	-	.	ID="RND-6_FAMILY-5252";Tend="1007";Tstart="856";shortTE="F";uid="ea873723-7cd7-43b7-8487-299c602a73e2"
CM022877.1	RepeatMasker	RC/Helitron	10718292	10718713	2507	-	.	ID="RND-6_FAMILY-6367";Tend="1306";Tstart="852";shortTE="F";uid="3e256a37-0fcf-44f0-82c5-19b0bb7cab01"
CM022877.1	RepeatMasker	Unknown	3338610	3338757	730	-	.	ID="RND-2_FAMILY-87";Tend="1083";Tstart="941";shortTE="F";uid="d57d4fa6-cf77-4081-975a-ee4a2133b54e"
CM022877.1	RepeatMasker	SINE/tRNA-RTE	30393156	30393426	1067	-	.	ID="RND-4_FAMILY-384";Tend="1152";Tstart="862";shortTE="F";uid="a0af3278-b001-4e02-9ed5-3e51b39c2989"
CM022877.1	RepeatMasker	Unknown	5239916	5240078	919	-	.	ID="RND-4_FAMILY-132";Tend="1519";Tstart="1347";shortTE="F";uid="a0e76ea8-4515-443a-a3fa-cd8f627b91de"
CM022877.1	RepeatMasker	Unknown	11300718	11300911	774	-	.	ID="RND-1_FAMILY-1099";Tend="1094";Tstart="900";shortTE="F";uid="96122921-c6c3-4503-9a5e-6cb3cbea3a25"
CM022877.1	RepeatMasker	DNA/hAT-Charlie	20428829	20429025	422	-	.	ID="RND-6_FAMILY-2166";Tend="1402";Tstart="1206";shortTE="F";uid="04417ca8-a8b7-48ea-a935-570b7000cf7f"
CM022877.1	RepeatMasker	DNA/TcMar-Mariner	33624430	33625071	2823	-	.	ID="RND-1_FAMILY-380";Tend="1325";Tstart="584";shortTE="F";uid="29726695-a27a-4f5e-a98b-c6bc8370a3bb"
CM022877.1	RepeatMasker	LINE/Penelope	38311001	38311388	2789	-	.	ID="RND-1_FAMILY-304";Tend="1528";Tstart="1104";shortTE="F";uid="37f6cdc5-7f64-4cc3-8797-e6694b91527f"
CM022877.1	RepeatMasker	Satellite	2264353	2264638	1934	-	.	ID="RND-5_FAMILY-399";Tend="1213";Tstart="934";shortTE="F";uid="a6dcf202-e4d0-4a00-a331-5c6231b386df"
CM022877.1	RepeatMasker	Unknown	10120768	10121141	2457	-	.	ID="RND-2_FAMILY-87";Tend="1318";Tstart="942";shortTE="F";uid="df080346-d2e8-4702-a5a5-365d97d2734f"
CM022877.1	RepeatMasker	SINE/tRNA-RTE	17571504	17571656	680	-	.	ID="RND-4_FAMILY-384";Tend="1172";Tstart="1018";shortTE="F";uid="82823503-3594-4f3c-bca8-7d3a9b0e2124"
CM022877.1	RepeatMasker	SINE/tRNA-RTE	20495042	20495233	989	-	.	ID="RND-1_FAMILY-87";Tend="1089";Tstart="889";shortTE="F";uid="087b650d-bce1-4cc1-a094-8f79e00410b1"
CM022877.1	RepeatMasker	Unknown	31992482	31992648	990	-	.	ID="RND-1_FAMILY-213";Tend="1100";Tstart="911";shortTE="F";uid="7d87943a-068a-4eaa-9d8f-b969877180ba"
CM022877.1	RepeatMasker	Unknown	18188313	18188589	930	-	.	ID="RND-2_FAMILY-87";Tend="1312";Tstart="1002";shortTE="F";uid="2c909a1d-cb63-4024-a698-e7cef2d25a29"
CM022877.1	RepeatMasker	LINE/I-Jockey	3761135	3761705	791	-	.	ID="RND-6_FAMILY-1032";Tend="1129";Tstart="559";shortTE="F";uid="0919a8b3-9dba-4d2f-9202-e42513f87971"
CM022877.1	RepeatMasker	Unknown	17923314	17923588	473	-	.	ID="RND-1_FAMILY-179";TEgroup="ctg_4%7CRND-1_FAMILY-179%7C4";Tend="974";Tstart="809";shortTE="F";uid="1f8ae995-1f04-46f9-beb9-79548d3c1a8f"
CM022877.1	RepeatMasker	Unknown	5372686	5372842	1128	-	.	ID="RND-1_FAMILY-549";Tend="1993";Tstart="1830";shortTE="F";uid="727b0357-ff9a-46d5-8a72-6ae900722312"
CM022877.1	RepeatMasker	Unknown	693977	694080	658	-	.	ID="RND-1_FAMILY-179";Tend="907";Tstart="801";shortTE="F";uid="43ace41b-6cbd-45e4-a094-f92d00bc814c"
CM022877.1	RepeatMasker	Unknown	10463627	10463856	1039	-	.	ID="RND-4_FAMILY-737";Tend="1026";Tstart="779";shortTE="F";uid="dec156ba-3cf1-4113-88ed-4de6d714f547"
CM022877.1	RepeatMasker	LINE/L2	11651433	11651715	2196	-	.	ID="RND-5_FAMILY-1805";Tend="925";Tstart="638";shortTE="F";uid="16100395-b11b-4076-a04a-da0de059455f"
CM022877.1	RepeatMasker	Unknown	39450951	39451170	736	-	.	ID="RND-6_FAMILY-4631";Tend="758";Tstart="581";shortTE="F";uid="305be133-bfee-40d2-883c-ca2379d4db21"
CM022877.1	RepeatMasker	Unknown	14846636	14846806	800	-	.	ID="RND-6_FAMILY-7290";Tend="1350";Tstart="1161";shortTE="F";uid="3d7fe5fc-14bb-4fc3-a888-918bad3655d0"
CM022877.1	RepeatMasker	Unknown	7836296	7836420	1037	-	.	ID="RND-6_FAMILY-7290";Tend="1030";Tstart="907";shortTE="F";uid="ad8477c8-40e3-4833-bf98-952b387d4b9b"
CM022877.1	RepeatMasker	Unknown	32575386	32575557	1151	-	.	ID="RND-2_FAMILY-22";Tend="1144";Tstart="973";shortTE="F";uid="74ed5dd8-f320-4f5d-b6f6-1877017b3d4b"
CM022877.1	RepeatMasker	Unknown	39161420	39161577	1162	-	.	ID="RND-1_FAMILY-53";Tend="1095";Tstart="936";shortTE="F";uid="0bab33b0-66f3-43c0-bd99-d99f085cd5f6"
CM022877.1	RepeatMasker	Unknown	21464102	21464256	731	-	.	ID="RND-5_FAMILY-336";Tend="2178";Tstart="2015";shortTE="F";uid="33bed7a9-134d-41da-bcf8-67a9b5285b92"
CM022877.1	RepeatMasker	RC/Helitron	26722285	26722893	3743	-	.	ID="RND-1_FAMILY-193";Tend="1996";Tstart="1376";shortTE="F";uid="f678fa41-67ff-4d48-a856-f88b75b7c00f"
CM022877.1	RepeatMasker	DNA/TcMar-Tc1	14382790	14383066	1681	-	.	ID="RND-4_FAMILY-404";Tend="2261";Tstart="2032";shortTE="F";uid="8fcc3c56-dce4-4302-838a-5e62978009a9"
CM022877.1	RepeatMasker	Unknown	11124210	11124365	726	-	.	ID="RND-4_FAMILY-560";Tend="1000";Tstart="848";shortTE="F";uid="65475217-1e97-426d-bb3f-35de4860a38d"
CM022877.1	RepeatMasker	Unknown	31822003	31822185	519	-	.	ID="RND-2_FAMILY-22";Tend="1140";Tstart="954";shortTE="F";uid="81792919-24ce-4a58-8dbe-4e49d8118549"
CM022877.1	RepeatMasker	Unknown	3241048	3241297	1892	-	.	ID="RND-1_FAMILY-915";Tend="1051";Tstart="801";shortTE="F";uid="61a999bf-4794-4e76-ae56-7e5a3f152afb"
CM022877.1	RepeatMasker	Unknown	27820622	27820772	980	-	.	ID="RND-1_FAMILY-53";Tend="1059";Tstart="905";shortTE="F";uid="c1fb85ef-ba4b-45f1-b096-ff5064b03255"
CM022877.1	RepeatMasker	Unknown	34663763	34665098	5109	-	.	ID="RND-6_FAMILY-4631";Tend="1434";Tstart="1";shortTE="F";uid="a801a4e5-91de-423c-8c64-96653ccdd44b"
CM022877.1	RepeatMasker	Unknown	22186277	22186456	555	-	.	ID="RND-5_FAMILY-650";Tend="235";Tstart="53";shortTE="F";uid="38549d07-abdc-4553-af35-905850715d11"
CM022877.1	RepeatMasker	Unknown	34359613	34359795	1258	-	.	ID="RND-6_FAMILY-7290";Tend="1441";Tstart="1255";shortTE="F";uid="ce6877e2-c5f3-4317-b67f-d57073df99b4"
CM022877.1	RepeatMasker	DNA/TcMar-Tc1	9047351	9047482	646	-	.	ID="RND-1_FAMILY-360";Tend="1614";Tstart="1471";shortTE="F";uid="184fbac2-abbc-44de-911c-c049e3f18602"
CM022877.1	RepeatMasker	Unknown	5122661	5122793	630	-	.	ID="RND-4_FAMILY-30";Tend="1286";Tstart="1145";shortTE="F";uid="fce3f852-3592-43e4-b6ac-f3c08f5b0bef"
CM022877.1	RepeatMasker	Unknown	32408977	32409256	875	-	.	ID="RND-6_FAMILY-524";Tend="1316";Tstart="1038";shortTE="F";uid="f2e6e9d0-53fa-4d30-9e57-af9a8459939e"
CM022877.1	RepeatMasker	Unknown	1639781	1639995	1039	-	.	ID="RND-1_FAMILY-518";Tend="922";Tstart="707";shortTE="F";uid="95929028-f137-4232-865f-a6a4cbade733"
CM022877.1	RepeatMasker	RC/Helitron	9636281	9636483	605	-	.	ID="RND-1_FAMILY-204";Tend="2692";Tstart="2485";shortTE="F";uid="97181393-b803-4ee5-a514-8fc131d78e2e"
CM022877.1	RepeatMasker	Unknown	39785162	39785434	1895	-	.	ID="RND-1_FAMILY-604";Tend="1199";Tstart="932";shortTE="F";uid="53d76b8f-2cba-4580-9c71-4a5715dc4871"
CM022877.1	RepeatMasker	LINE/RTE-BovB	37949180	37949387	1356	-	.	ID="RND-1_FAMILY-75";Tend="1808";Tstart="1610";shortTE="F";uid="79ad6c75-d1fc-4925-9d44-b7e26676b27e"
CM022877.1	RepeatMasker	Unknown	17158940	17159107	478	-	.	ID="RND-5_FAMILY-277";Tend="886";Tstart="697";shortTE="F";uid="f5f5b3f7-9ffc-4ea6-8989-9071783ca9e7"
CM022877.1	RepeatMasker	RC/Helitron	27982140	27982361	1843	-	.	ID="RND-6_FAMILY-317";Tend="1156";Tstart="928";shortTE="F";uid="6d26865b-3549-4881-8ef8-22e9cf923648"
CM022877.1	RepeatMasker	DNA/TcMar-Tc1	4139697	4140142	3323	-	.	ID="RND-1_FAMILY-54";Tend="1343";Tstart="897";shortTE="F";uid="0433afbc-e6ec-4747-872a-5638eae0c067"
CM022877.1	RepeatMasker	SINE/tRNA-RTE	10803904	10804210	1633	-	.	ID="RND-4_FAMILY-384";Tend="1168";Tstart="861";shortTE="F";uid="b238cc2a-2660-4c1b-bd04-db6eb11f9686"
CM022877.1	RepeatMasker	Unknown	21091880	21092025	819	-	.	ID="RND-6_FAMILY-5252";Tend="988";Tstart="794";shortTE="F";uid="94fcafc2-dd4a-462e-a415-ca66ace3bdc2"
CM022877.1	RepeatMasker	Satellite	11806410	11806653	565	-	.	ID="RND-3_FAMILY-672";Tend="1184";Tstart="907";shortTE="F";uid="a54d3055-7ff0-4427-b6b5-1531cd5020ed"
CM022877.1	RepeatMasker	Unknown	30227365	30227780	903	-	.	ID="RND-1_FAMILY-66";TEgroup="ctg_4%7CRND-1_FAMILY-66%7C8";Tend="1140";Tstart="919";shortTE="F";uid="c5eb9c7b-db50-4fe4-bf85-9f76cb6caf8b"
CM022877.1	RepeatMasker	Unknown	11886440	11886689	1110	-	.	ID="RND-1_FAMILY-39";Tend="1363";Tstart="1122";shortTE="F";uid="f5049089-e056-4cdd-82e5-6bf4cb979116"
CM022877.1	RepeatMasker	Unknown	30335017	30335434	1428	-	.	ID="RND-6_FAMILY-154";Tend="1669";Tstart="1259";shortTE="F";uid="fdc3f741-d2fb-4e11-a554-a2ce888d8a16"
CM022877.1	RepeatMasker	DNA/TcMar-Mariner	37947225	37948005	5152	-	.	ID="RND-1_FAMILY-346";Tend="1687";Tstart="958";shortTE="F";uid="f777635d-2500-4b24-a6f5-03e151b3488f"
CM022877.1	RepeatMasker	Unknown	31378288	31378394	643	-	.	ID="RND-6_FAMILY-5183";Tend="1289";Tstart="1190";shortTE="F";uid="893ca28d-9fbf-4f94-a7f0-afc2033757e8"
CM022877.1	RepeatMasker	DNA/TcMar-Tc1	2511915	2512303	2272	-	.	ID="RND-4_FAMILY-404";Tend="1449";Tstart="1039";shortTE="F";uid="e70974f0-957f-45ed-97c5-80d372482673"
CM022877.1	RepeatMasker	Unknown	29063115	29063303	448	-	.	ID="RND-1_FAMILY-49";Tend="1196";Tstart="983";shortTE="F";uid="6a013e77-3bd8-498f-af1e-220bb94c37db"
CM022877.1	RepeatMasker	RC/Helitron	12280431	12280991	2683	-	.	ID="RND-1_FAMILY-35";TEgroup="ctg_4%7CRND-1_FAMILY-35%7C2";Tend="1577";Tstart="885";shortTE="F";uid="d1e4fa41-e46c-4499-8b6e-c63f98a54173"
CM022877.1	RepeatMasker	Unknown	2813846	2813959	512	-	.	ID="RND-1_FAMILY-310";Tend="1142";Tstart="988";shortTE="F";uid="e5df545d-e738-4bf6-aa15-f1176bff3dde"
CM022877.1	RepeatMasker	Unknown	1719783	1719925	573	-	.	ID="RND-6_FAMILY-7290";Tend="1315";Tstart="1171";shortTE="F";uid="ef087e6e-d8e5-441d-a44e-2b765d0b93c8"
CM022877.1	RepeatMasker	Unknown	2617394	2618101	5045	-	.	ID="RND-1_FAMILY-520";Tend="1354";Tstart="640";shortTE="F";uid="07182bba-4e24-4c88-9c36-6c8a0b309c1d"
CM022877.1	RepeatMasker	Unknown	2497176	2497455	1893	-	.	ID="RND-6_FAMILY-7290";Tend="1452";Tstart="1162";shortTE="F";uid="e0273de3-8bb9-4651-a229-6b8413544a11"
CM022877.1	RepeatMasker	Unknown	39483128	39483484	401	-	.	ID="RND-6_FAMILY-3739";Tend="1418";Tstart="1035";shortTE="F";uid="e3e23f71-8f6d-42db-a645-b7fa23224cea"
CM022877.1	RepeatMasker	Unknown	11206569	11206694	644	-	.	ID="RND-4_FAMILY-70";Tend="949";Tstart="824";shortTE="F";uid="d3f5a757-8be5-4af4-b058-8c0cd31449cf"
CM022877.1	RepeatMasker	Unknown	6330412	6330622	734	-	.	ID="RND-1_FAMILY-191";Tend="2045";Tstart="1839";shortTE="F";uid="ce22bfc1-f65b-4dd7-973c-b8b90a75d59c"
CM022877.1	RepeatMasker	Unknown	11227224	11227649	1992	-	.	ID="RND-5_FAMILY-1653";Tend="1393";Tstart="824";shortTE="F";uid="4a380573-4a90-44a8-a57c-73959508bd80"
CM022877.1	RepeatMasker	LINE/I	38126598	38126794	414	-	.	ID="RND-5_FAMILY-2107";Tend="1179";Tstart="982";shortTE="F";uid="5c7649cf-f3d6-49c6-98fb-8c7cf47752d8"
CM022877.1	RepeatMasker	Unknown	31874070	31874399	2167	-	.	ID="RND-1_FAMILY-287";Tend="1475";Tstart="1138";shortTE="F";uid="f8c0975f-68fe-4679-9e0d-baaec19857ba"
CM022877.1	RepeatMasker	Unknown	34679703	34679906	1528	-	.	ID="RND-1_FAMILY-337";Tend="1126";Tstart="912";shortTE="F";uid="2ded64be-4f53-450f-a7e8-3cdf0139080c"
CM022877.1	RepeatMasker	Unknown	25086829	25087074	2236	-	.	ID="RND-5_FAMILY-2476";Tend="1121";Tstart="876";shortTE="F";uid="f62e79ec-509a-4e63-bf4b-68d760ced68a"
CM022877.1	RepeatMasker	Unknown	14541651	14542014	9305	-	.	ID="RND-5_FAMILY-2629";Tend="2120";Tstart="1793";shortTE="F";uid="e51c2810-3677-42b8-a2c8-4cd649ba9edf"
CM022877.1	RepeatMasker	Unknown	30537198	30537391	866	-	.	ID="RND-5_FAMILY-34";Tend="1124";Tstart="939";shortTE="F";uid="6a4c6195-1fe8-460f-9bbc-83eb80172fa0"
CM022877.1	RepeatMasker	Unknown	28107306	28107515	791	-	.	ID="RND-6_FAMILY-2064";Tend="1186";Tstart="959";shortTE="F";uid="cdde38ca-db06-4afe-9ff5-b6a95981124d"
CM022877.1	RepeatMasker	RC/Helitron	29785665	29785888	1055	-	.	ID="RND-5_FAMILY-848";Tend="1122";Tstart="910";shortTE="F";uid="62740592-c081-4cef-999d-9ef9afc9576a"
CM022877.1	RepeatMasker	DNA/hAT-Tip100	35766660	35766763	446	-	.	ID="RND-5_FAMILY-697";Tend="1137";Tstart="1006";shortTE="F";uid="ca9f83ef-b5b4-437a-bc54-6cb413e86d2c"
CM022877.1	RepeatMasker	Unknown	807683	808024	2580	-	.	ID="RND-1_FAMILY-86";Tend="1201";Tstart="851";shortTE="F";uid="ff25ca39-3c3a-48f6-9191-6c1827533b97"
CM022877.1	RepeatMasker	DNA/CMC-Chapaev-3	32313350	32313511	845	-	.	ID="RND-6_FAMILY-2378";Tend="1292";Tstart="1126";shortTE="F";uid="a86d4935-aacd-4b5c-8f89-571139e34dfb"
CM022877.1	RepeatMasker	Unknown	22478697	22479262	1247	-	.	ID="RND-1_FAMILY-279";TEgroup="ctg_4%7CRND-1_FAMILY-279%7C10";Tend="1238";Tstart="817";shortTE="F";uid="8ba06f1c-1696-47b7-9fab-4127a324ee57"
CM022877.1	RepeatMasker	Unknown	39439876	39441273	6944	-	.	ID="RND-1_FAMILY-294";Tend="1152";Tstart="43";shortTE="F";uid="143a15ae-499b-4ab5-90cb-f0f007b3c558"
CM022877.1	RepeatMasker	Satellite	19613880	19614157	1645	-	.	ID="RND-6_FAMILY-577";Tend="982";Tstart="704";shortTE="F";uid="27e3b9a2-15e7-4211-9d59-0a4211287b23"
CM022877.1	RepeatMasker	Unknown	20833244	20833401	467	-	.	ID="RND-5_FAMILY-2328";Tend="1255";Tstart="1112";shortTE="F";uid="4e6e6a28-b99f-47ed-9529-1edbdf75972a"
CM022877.1	RepeatMasker	DNA/hAT-Charlie	22450066	22450231	565	-	.	ID="RND-6_FAMILY-2166";Tend="1726";Tstart="1565";shortTE="F";uid="66b9ff5d-6482-4620-98eb-69b9fe9f3c30"
CM022877.1	RepeatMasker	Unknown	22592535	22592684	1131	-	.	ID="RND-6_FAMILY-1416";Tend="745";Tstart="596";shortTE="F";uid="63156aaa-7ea0-47d6-87af-563e49ae2b0c"
CM022877.1	RepeatMasker	Unknown	9697945	9698129	465	-	.	ID="RND-6_FAMILY-6755";Tend="1232";Tstart="1041";shortTE="F";uid="64a90d69-4613-4c52-91ff-cee84f16f685"
CM022877.1	RepeatMasker	Unknown	3574673	3574970	2180	-	.	ID="RND-5_FAMILY-2268";Tend="1132";Tstart="845";shortTE="F";uid="1b870054-ecb6-4d91-a3bf-5d65aadca94c"
CM022877.1	RepeatMasker	Satellite	38814258	38814453	1086	-	.	ID="RND-6_FAMILY-577";Tend="1028";Tstart="842";shortTE="F";uid="edfbedf7-e5b1-415c-bf06-8977e7721dff"
CM022877.1	RepeatMasker	LINE/I	36972484	36972672	523	-	.	ID="RND-6_FAMILY-3072";Tend="1030";Tstart="848";shortTE="F";uid="29f35372-c7e6-4068-9c29-999487592d67"
CM022877.1	RepeatMasker	Unknown	24452232	24453248	1257	-	.	ID="RND-5_FAMILY-2990";TEgroup="ctg_4%7CRND-5_FAMILY-2990%7C2";Tend="1396";Tstart="835";shortTE="F";uid="ba81152a-42c9-4a25-89bd-513848d1c292"
CM022877.1	RepeatMasker	DNA/TcMar-Tc1	36068702	36069244	4186	-	.	ID="RND-6_FAMILY-514";Tend="1824";Tstart="1266";shortTE="F";uid="56236a19-8f36-45eb-8273-bf598a9b2fb6"
CM022877.1	RepeatMasker	Unknown	31708614	31708994	1483	-	.	ID="RND-5_FAMILY-1590";Tend="1717";Tstart="1215";shortTE="F";uid="d2884c61-ecc9-450c-897c-9e76bf3328bc"
CM022877.1	RepeatMasker	Unknown	22666203	22666554	1441	-	.	ID="RND-3_FAMILY-316";Tend="1196";Tstart="854";shortTE="F";uid="b0729c5d-e5e5-455c-987d-96b06d4b4628"
CM022877.1	RepeatMasker	DNA/TcMar-Tc1	20650598	20651033	2175	-	.	ID="RND-4_FAMILY-629";Tend="1518";Tstart="1026";shortTE="F";uid="83092b3a-090a-4a18-8384-003ad4b7b7c3"
CM022877.1	RepeatMasker	Unknown	696953	697162	545	-	.	ID="RND-6_FAMILY-6755";Tend="1241";Tstart="1033";shortTE="F";uid="12da4d4e-5e66-4743-8604-a1a77a298abc"
CM022877.1	RepeatMasker	RC/Helitron	2675998	2676951	2329	-	.	ID="RND-1_FAMILY-6";TEgroup="ctg_4%7CRND-1_FAMILY-6%7C2";Tend="1991";Tstart="823";shortTE="F";uid="6e3f38dd-83dd-46f7-9703-0dccfafafba3"
CM022877.1	RepeatMasker	DNA/hAT-Tip100	31013146	31013496	1195	-	.	ID="rnd-5_family-3574";Tend="1329";Tstart="874";shortTE="F";uid="9cb68232-f11c-43ef-9d36-10c35ceb1a08"
CM022877.1	RepeatMasker	Satellite	38702177	38702574	1606	-	.	ID="RND-6_FAMILY-46";Tend="398";Tstart="1";shortTE="F";uid="1d6ac146-55aa-4e35-9ae7-6913280f2279"
CM022877.1	RepeatMasker	Unknown	32012023	32012205	1265	-	.	ID="RND-1_FAMILY-287";Tend="1108";Tstart="918";shortTE="F";uid="289a49a7-b4b5-4348-b81e-dc701b607440"
CM022877.1	RepeatMasker	Satellite	3146766	3147044	1993	-	.	ID="RND-6_FAMILY-46";Tend="1499";Tstart="1229";shortTE="F";uid="412b8ff1-3e1b-4934-ae57-55009793eff5"
CM022877.1	RepeatMasker	DNA/TcMar-Mariner	39885062	39885574	3201	-	.	ID="RND-1_FAMILY-346";Tend="1692";Tstart="1196";shortTE="F";uid="b54750ea-905d-4a38-9d5b-6a2fac2dfb87"
CM022877.1	RepeatMasker	Unknown	1409010	1409186	720	-	.	ID="RND-5_FAMILY-4504";Tend="776";Tstart="648";shortTE="F";uid="65978819-1d38-485c-bd15-1b01c53455ab"
CM022877.1	RepeatMasker	DNA/hAT-Tip100	4044353	4044458	439	-	.	ID="RND-6_FAMILY-8566";Tend="1195";Tstart="1087";shortTE="F";uid="63b72634-e802-457b-9001-72c1cc690bfb"
CM022877.1	RepeatMasker	Unknown	11979159	11979888	3853	-	.	ID="RND-1_FAMILY-375";Tend="1599";Tstart="890";shortTE="F";uid="9bb2e1a2-5f09-4366-9e66-b3b22c89ed19"
CM022877.1	RepeatMasker	Satellite	38158532	38158692	1315	-	.	ID="RND-5_FAMILY-399";Tend="1205";Tstart="1045";shortTE="F";uid="d8a20623-5611-4326-b2d0-6c074599d2f8"
CM022877.1	RepeatMasker	LINE/I-Jockey	18603207	18603324	791	-	.	ID="RND-4_FAMILY-1457";Tend="1148";Tstart="1021";shortTE="F";uid="75c1da39-1942-4006-89b1-a6272b12d41e"
CM022877.1	RepeatMasker	Satellite	33621489	33621729	1733	-	.	ID="RND-6_FAMILY-46";Tend="1487";Tstart="1233";shortTE="F";uid="483523e6-a59a-4f14-a939-0a70f8593c59"
CM022877.1	RepeatMasker	Unknown	21347528	21347739	899	-	.	ID="RND-5_FAMILY-197";Tend="1093";Tstart="897";shortTE="F";uid="786f8fd7-dcd8-4527-813f-bcaea693ef0f"
CM022877.1	RepeatMasker	DNA/Sola-2	30502632	30502763	414	-	.	ID="RND-4_FAMILY-1361";Tend="674";Tstart="548";shortTE="F";uid="885c00fa-15ad-4195-92a6-6bba2603b6d8"
CM022877.1	RepeatMasker	DNA/CMC-Chapaev-3	31922416	31922787	1298	-	.	ID="RND-6_FAMILY-2378";Tend="1249";Tstart="836";shortTE="F";uid="a8e279ec-c9a3-4349-b861-0f3d80c8a714"
CM022877.1	RepeatMasker	Unknown	13965606	13965890	2098	-	.	ID="RND-6_FAMILY-7290";Tend="1426";Tstart="1155";shortTE="F";uid="ec48ff09-91df-4e8c-a8f5-bdac4043438f"
CM022877.1	RepeatMasker	RC/Helitron	17197281	17197456	1111	-	.	ID="RND-1_FAMILY-193";Tend="1058";Tstart="884";shortTE="F";uid="ec1b5b96-db22-4d29-a8b7-65bb13bef75e"
CM022877.1	RepeatMasker	RC/Helitron	34427776	34427973	1240	-	.	ID="RND-5_FAMILY-429";Tend="1138";Tstart="931";shortTE="F";uid="bccce00c-c9da-4e4f-848e-28eb40d65060"
CM022877.1	RepeatMasker	Satellite	31279058	31279209	743	-	.	ID="RND-3_FAMILY-672";Tend="1033";Tstart="891";shortTE="F";uid="dd370011-5db5-43a8-ac8b-849cc8b4adf6"
CM022877.1	RepeatMasker	DNA/hAT-Ac	14907077	14907223	1116	-	.	ID="RND-1_FAMILY-18";Tend="2177";Tstart="2031";shortTE="F";uid="36277952-49fb-44f2-9f1e-84367494f66c"
CM022877.1	RepeatMasker	RC/Helitron	18357260	18357406	1131	-	.	ID="RND-4_FAMILY-269";Tend="957";Tstart="812";shortTE="F";uid="769df1e9-a566-4d4c-87c0-f3902debc8ca"
CM022877.1	RepeatMasker	DNA/TcMar-Tc1	3784490	3785378	3244	-	.	ID="RND-4_FAMILY-404";Tend="1449";Tstart="493";shortTE="F";uid="4b566667-eded-453f-a3d6-85198b74bf57"
CM022877.1	RepeatMasker	RC/Helitron	3433910	3434273	2351	-	.	ID="RND-4_FAMILY-269";Tend="1996";Tstart="1570";shortTE="F";uid="fb21aaf0-ac87-43ad-8c53-715bedf23933"
CM022877.1	RepeatMasker	Unknown	14538377	14538839	3529	-	.	ID="RND-1_FAMILY-92";Tend="1738";Tstart="657";shortTE="F";uid="cec60873-079b-4ec9-816d-c00c1ed478f2"
CM022877.1	RepeatMasker	Satellite	24873748	24874013	2026	-	.	ID="RND-6_FAMILY-46";Tend="1489";Tstart="1224";shortTE="F";uid="b0f460f2-1a18-4bc9-af24-18d0025dc667"
CM022877.1	RepeatMasker	Unknown	6756399	6756584	554	-	.	ID="RND-1_FAMILY-99";Tend="1104";Tstart="878";shortTE="F";uid="4b03e0ab-622a-4963-a802-45e8f08ab52d"
CM022877.1	RepeatMasker	Unknown	31732136	31732289	838	-	.	ID="RND-5_FAMILY-328";Tend="1436";Tstart="1248";shortTE="F";uid="16379fca-7866-4d1b-93da-52f29bf64966"
CM022877.1	RepeatMasker	RC/Helitron	23122177	23122524	2975	-	.	ID="RND-6_FAMILY-8344";Tend="912";Tstart="560";shortTE="F";uid="f90a91d8-cd9a-4041-ba71-5f2ccfc7496c"
CM022877.1	RepeatMasker	DNA/TcMar-Tc1	19074922	19075647	5113	-	.	ID="RND-5_FAMILY-701";Tend="1759";Tstart="992";shortTE="F";uid="834ef5a4-ad90-4c13-b44d-8a48c633f4c7"
CM022877.1	RepeatMasker	Unknown	13087563	13087702	764	-	.	ID="RND-4_FAMILY-70";Tend="998";Tstart="872";shortTE="F";uid="d6d1e856-aad3-4507-8c39-090ac6c6b06c"
CM022877.1	RepeatMasker	RC/Helitron	18052876	18053121	1337	-	.	ID="RND-5_FAMILY-289";Tend="306";Tstart="74";shortTE="F";uid="5e913ab9-5e2c-4bde-999b-af26a9974211"
CM022877.1	RepeatMasker	Unknown	1258808	1259182	1839	-	.	ID="RND-6_FAMILY-2723";Tend="1222";Tstart="698";shortTE="F";uid="dbb36774-103e-480d-b13c-0fdaded3171e"
CM022877.1	RepeatMasker	Unknown	21512039	21512282	773	-	.	ID="RND-6_FAMILY-9040";Tend="1345";Tstart="1043";shortTE="F";uid="c40af852-1b63-4bcd-a4da-632d7aafe547"
CM022877.1	RepeatMasker	Unknown	26353711	26353861	425	-	.	ID="RND-6_FAMILY-2576";Tend="1831";Tstart="1669";shortTE="F";uid="7b6631d0-66b0-4835-97f9-01acedde13e0"
CM022877.1	RepeatMasker	LINE/I	27267923	27268128	550	-	.	ID="RND-5_FAMILY-991";Tend="1059";Tstart="849";shortTE="F";uid="499899f9-ced4-4f30-b4b4-089a60465b37"
CM022877.1	RepeatMasker	SINE/tRNA-RTE	22028182	22028363	750	-	.	ID="RND-1_FAMILY-65";Tend="1141";Tstart="956";shortTE="F";uid="c5e153fe-f843-4183-a3d0-7f6a5191d15f"
CM022877.1	RepeatMasker	DNA/Academ-1	24548441	24548912	622	-	.	ID="RND-6_FAMILY-2188";TEgroup="ctg_4%7CRND-6_FAMILY-2188%7C1";Tend="1024";Tstart="595";shortTE="F";uid="f243d7fa-81e6-488c-9170-8ac4e8d3694d"
CM022877.1	RepeatMasker	RC/Helitron	33539673	33540069	2170	-	.	ID="RND-1_FAMILY-193";TEgroup="ctg_4%7CRND-1_FAMILY-193%7C41";Tend="1995";Tstart="659";shortTE="F";uid="ba379e7e-c19c-4655-bb56-4969ea3990e4"
CM022877.1	RepeatMasker	LINE/RTE-BovB	11959768	11960061	1706	-	.	ID="RND-6_FAMILY-380";Tend="1197";Tstart="876";shortTE="F";uid="89c87d65-b8a6-47c6-91ad-fdb56622688f"
CM022877.1	RepeatMasker	Unknown	39760433	39760539	740	-	.	ID="RND-1_FAMILY-835";Tend="1044";Tstart="940";shortTE="F";uid="422677ba-a108-448e-91a7-b6a164bc3fb2"
CM022877.1	RepeatMasker	Unknown	29959684	29959868	1542	-	.	ID="RND-6_FAMILY-11707";Tend="1149";Tstart="965";shortTE="F";uid="8de06637-e1e4-49e9-bc5c-5fe26d39e53e"
CM022877.1	RepeatMasker	Unknown	15754087	15754252	755	-	.	ID="RND-6_FAMILY-4999";Tend="1174";Tstart="1011";shortTE="F";uid="822a84cb-06bf-4792-82de-784ec563bbaa"
CM022877.1	RepeatMasker	Unknown	14142725	14143361	3580	-	.	ID="RND-6_FAMILY-7358";Tend="2458";Tstart="1753";shortTE="F";uid="1deacacb-94fa-4c96-9964-28b1a93cedf9"
CM022877.1	RepeatMasker	Unknown	6926891	6927001	785	-	.	ID="RND-1_FAMILY-116";Tend="1119";Tstart="1019";shortTE="F";uid="58d37ba5-e31f-4f0c-9b5a-5d61e490a72e"
CM022877.1	RepeatMasker	DNA/hAT-Tip100	7382656	7382861	852	-	.	ID="RND-1_FAMILY-688";Tend="1626";Tstart="1343";shortTE="F";uid="4e4438c6-d118-40ed-9bc9-2f5d7ba539a0"
CM022877.1	RepeatMasker	Unknown	17757613	17758017	3324	-	.	ID="RND-5_FAMILY-1421";Tend="657";Tstart="251";shortTE="F";uid="6a3eb0c4-b06e-4cfc-a6a1-509494314e08"
CM022877.1	RepeatMasker	LINE/CR1	19402659	19404136	1756	-	.	ID="RND-1_FAMILY-869";Tend="2028";Tstart="533";shortTE="F";uid="a494c7fe-4941-4a2c-a6f0-5a2d6b838dec"
CM022877.1	RepeatMasker	Unknown	17024498	17024848	2476	-	.	ID="RND-5_FAMILY-1380";Tend="1576";Tstart="1185";shortTE="F";uid="2320f52e-4c42-4a29-83e8-93c102e92932"
CM022877.1	RepeatMasker	LINE/RTE-BovB	39624193	39624338	486	-	.	ID="RND-6_FAMILY-4661";Tend="1136";Tstart="972";shortTE="F";uid="a985f2f6-c601-4a9b-9311-ea17189f628b"
CM022877.1	RepeatMasker	Unknown	28878228	28878431	1684	-	.	ID="RND-1_FAMILY-66";Tend="1139";Tstart="935";shortTE="F";uid="25cb7b9b-7a73-45e0-9bc5-6e81ba94083d"
CM022877.1	RepeatMasker	SINE/tRNA-RTE	35282864	35283119	1164	-	.	ID="RND-1_FAMILY-48";Tend="1182";Tstart="893";shortTE="F";uid="ecf6a9b3-2d85-412b-81df-7cff48bae5c9"
CM022877.1	RepeatMasker	DNA/TcMar-Tc1	2783257	2783699	2236	-	.	ID="RND-1_FAMILY-637";Tend="1306";Tstart="829";shortTE="F";uid="2abc960c-0adb-4b6f-a2f0-abc5128c60af"
CM022877.1	RepeatMasker	DNA/TcMar-Tc1	3899975	3900449	1284	-	.	ID="mariner-4_dy";Tend="1292";Tstart="442";shortTE="F";uid="fcd475a6-2132-4d5b-acac-a794e54b09b8"
CM022877.1	RepeatMasker	LINE/I	6516339	6517007	3578	-	.	ID="RND-1_FAMILY-867";Tend="1596";Tstart="887";shortTE="F";uid="8e08dd53-754f-4605-ae71-dfd9362dbd47"
CM022877.1	RepeatMasker	DNA	37978740	37978895	1077	-	.	ID="RND-5_FAMILY-2114";Tend="1586";Tstart="1431";shortTE="F";uid="134f6a8e-5f08-40f9-af1d-c6dd13de5e87"
CM022877.1	RepeatMasker	Unknown	27174496	27174628	506	-	.	ID="RND-2_FAMILY-22";Tend="1076";Tstart="958";shortTE="F";uid="7db0b83e-3b9e-4fb5-bddf-8bb8c54a3cae"
CM022877.1	RepeatMasker	Satellite	31736273	31736531	1241	-	.	ID="RND-6_FAMILY-577";Tend="989";Tstart="719";shortTE="F";uid="50f5b6fa-bd3f-4ba0-a986-106cb6475d55"
CM022877.1	RepeatMasker	RC/Helitron	35375798	35376173	690	-	.	ID="RND-4_FAMILY-269";Tend="1808";Tstart="1427";shortTE="F";uid="299187af-6e24-4944-8634-2ce0ce59fd07"
CM022877.1	RepeatMasker	Unknown	21788005	21788277	618	-	.	ID="RND-5_FAMILY-449";Tend="1691";Tstart="1457";shortTE="F";uid="2b4b12dc-0071-46a3-81dd-a27dda30b338"
CM022877.1	RepeatMasker	Unknown	21179857	21180045	801	-	.	ID="RND-4_FAMILY-70";Tend="1149";Tstart="959";shortTE="F";uid="d7e34136-6f4a-4d37-b950-0341f0f8ffc1"
CM022877.1	RepeatMasker	Satellite	20577721	20581209	413	-	.	ID="RND-6_FAMILY-46";Tend="3569";Tstart="1";shortTE="F";uid="71a029e4-bcd3-4252-b832-348a6aa555d5"
CM022877.1	RepeatMasker	Unknown	21262877	21263727	6448	-	.	ID="RND-5_FAMILY-360";Tend="2472";Tstart="1654";shortTE="F";uid="679400a7-9672-4638-bbdc-af3551ffa744"
CM022877.1	RepeatMasker	Satellite	16048374	16048551	973	-	.	ID="RND-3_FAMILY-672";Tend="1170";Tstart="985";shortTE="F";uid="75f84cdd-5405-4fe4-beb0-f123257f3b10"
CM022877.1	RepeatMasker	Unknown	14536787	14537368	1150	-	.	ID="RND-6_FAMILY-3033";Tend="2049";Tstart="1021";shortTE="F";uid="542f4413-5b29-41a8-a1f1-f8fa057849d4"
CM022877.1	RepeatMasker	Unknown	12775037	12775142	426	-	.	ID="RND-5_FAMILY-698";Tend="920";Tstart="805";shortTE="F";uid="9787d14f-9bc5-4ba6-b229-4dae68d686d5"
CM022877.1	RepeatMasker	Unknown	2509749	2509881	597	-	.	ID="RND-5_FAMILY-3059";Tend="1160";Tstart="976";shortTE="F";uid="6c813ab8-6536-48ee-9238-58d1f7cfa6c2"
CM022877.1	RepeatMasker	Unknown	17682931	17683164	1664	-	.	ID="RND-6_FAMILY-7290";Tend="1420";Tstart="1176";shortTE="F";uid="86238a2e-f8ba-4b2a-8c21-3a7162394efa"
CM022877.1	RepeatMasker	DNA/TcMar-Tc1	11713652	11713831	402	-	.	ID="MARINER-22_SIN";Tend="994";Tstart="814";shortTE="F";uid="eb2c91b1-41b5-447e-bbb1-b23939de44a6"
CM022877.1	RepeatMasker	RC/Helitron	27438839	27439053	1107	-	.	ID="RND-6_FAMILY-4124";Tend="1570";Tstart="1333";shortTE="F";uid="85826595-2fb9-48be-afc0-288e5d985054"
CM022877.1	RepeatMasker	LINE/CR1	19802054	19802352	874	-	.	ID="RND-6_FAMILY-8660";Tend="594";Tstart="309";shortTE="F";uid="d4dd3a49-98e3-46d8-ade8-3c4b5634b99c"
CM022877.1	RepeatMasker	RC/Helitron	37387246	37387510	433	-	.	ID="RND-4_FAMILY-269";TEgroup="ctg_4%7CRND-4_FAMILY-269%7C17";Tend="1192";Tstart="816";shortTE="T";uid="54405114-a037-4888-98a9-c1df3d545c58"
CM022877.1	RepeatMasker	Unknown	12632867	12633062	1307	-	.	ID="RND-4_FAMILY-737";Tend="1368";Tstart="1173";shortTE="F";uid="4f26fa42-a5d3-4827-bb26-f0a2267f63ed"
CM022877.1	RepeatMasker	DNA/Ginger-2	19166592	19166704	423	-	.	ID="RND-1_FAMILY-113";Tend="956";Tstart="838";shortTE="F";uid="e3a048b7-114f-4b55-be7d-13c66e2aebfa"
CM022877.1	RepeatMasker	Unknown	20080148	20080433	1367	-	.	ID="RND-3_FAMILY-332";Tend="1563";Tstart="1267";shortTE="F";uid="c3f2a9f3-4704-44c4-829a-d89f4cfd196c"
CM022877.1	RepeatMasker	Unknown	16832616	16832799	708	-	.	ID="RND-1_FAMILY-191";Tend="1282";Tstart="1049";shortTE="F";uid="6d027ecd-101b-411a-ab7a-ce87d01178c9"
CM022877.1	RepeatMasker	DNA/Sola-1	35083971	35084505	1281	-	.	ID="RND-6_FAMILY-924";TEgroup="ctg_4%7CRND-6_FAMILY-924%7C2";Tend="1472";Tstart="1187";shortTE="F";uid="1ff721f2-d8bc-4161-9e92-31d6bdd49631"
CM022877.1	RepeatMasker	Satellite	29989869	29990104	1494	-	.	ID="RND-6_FAMILY-577";Tend="986";Tstart="751";shortTE="F";uid="757d4a58-65ef-4f63-8b90-a67e2db4c6e3"
CM022877.1	RepeatMasker	Unknown	15245140	15245280	624	-	.	ID="RND-2_FAMILY-22";Tend="1137";Tstart="990";shortTE="F";uid="055447ef-d2ca-4719-b9ec-be66e94ee18d"
CM022877.1	RepeatMasker	RC/Helitron	13203739	13203857	604	-	.	ID="RND-5_FAMILY-1099";Tend="803";Tstart="683";shortTE="F";uid="c8875569-a651-4440-bba2-49e8c334f177"
CM022877.1	RepeatMasker	Unknown	11796307	11796443	402	-	.	ID="RND-6_FAMILY-6755";Tend="1245";Tstart="1107";shortTE="F";uid="de0ba192-e192-4d59-997d-57d7ea427ded"
CM022877.1	RepeatMasker	Unknown	10704699	10704856	1038	-	.	ID="RND-1_FAMILY-116";Tend="1129";Tstart="964";shortTE="F";uid="dd9d428a-14f9-4201-a323-0ba72750986c"
CM022877.1	RepeatMasker	SINE/tRNA-RTE	37657271	37657401	548	-	.	ID="RND-6_FAMILY-1330";Tend="1113";Tstart="952";shortTE="F";uid="d3411308-945d-4825-9197-89f4c3a9d382"
CM022877.1	RepeatMasker	LINE/CR1	34430540	34430836	2391	-	.	ID="RND-1_FAMILY-644";Tend="1690";Tstart="1393";shortTE="F";uid="bf39a383-dc48-4a97-a0e1-2b808226a906"
CM022877.1	RepeatMasker	Unknown	22402297	22402553	1015	-	.	ID="RND-3_FAMILY-183";Tend="1012";Tstart="773";shortTE="F";uid="ee69a4e2-2525-44d9-b0d9-5777b8181061"
CM022877.1	RepeatMasker	DNA/hAT	3625272	3625659	2943	-	.	ID="RND-1_FAMILY-1074";Tend="1311";Tstart="921";shortTE="F";uid="09b6cb79-2e66-4039-9205-6ccb6c71c019"
CM022877.1	RepeatMasker	DNA/hAT-Tip100	12049191	12049699	3471	-	.	ID="RND-1_FAMILY-209";Tend="1371";Tstart="872";shortTE="F";uid="774471be-1cee-48fe-8e60-59b8636e617a"
CM022877.1	RepeatMasker	Unknown	5592024	5592318	1400	-	.	ID="RND-1_FAMILY-92";Tend="1139";Tstart="804";shortTE="F";uid="1245b1c6-411f-444a-807e-bae0e1a46e6b"
CM022877.1	RepeatMasker	RC/Helitron	36146124	36146474	1933	-	.	ID="RND-6_FAMILY-4124";Tend="1180";Tstart="577";shortTE="F";uid="4d452617-c947-4853-91bb-c400e11ab066"
CM022877.1	RepeatMasker	Unknown	39007941	39008317	1599	-	.	ID="RND-1_FAMILY-191";Tend="1723";Tstart="1340";shortTE="F";uid="6f5a1455-ab96-4b35-85ea-95178efdcb68"
CM022877.1	RepeatMasker	DNA/TcMar-Tc1	19451181	19451541	1268	-	.	ID="RND-4_FAMILY-779";TEgroup="ctg_4%7CRND-4_FAMILY-779%7C3";Tend="1337";Tstart="823";shortTE="F";uid="506d8f8c-81bf-49b9-9bc9-829ad10dd6d2"
CM022877.1	RepeatMasker	DNA/CMC-Chapaev-3	38534882	38535284	1815	-	.	ID="RND-5_FAMILY-2511";Tend="1455";Tstart="1051";shortTE="F";uid="aac6f96e-cf82-4bb2-a4f4-1ed9fdf02f44"
CM022877.1	RepeatMasker	Unknown	35942423	35942670	1174	-	.	ID="RND-1_FAMILY-287";Tend="1154";Tstart="914";shortTE="F";uid="0d751f16-f869-45cb-8732-a76143fd6568"
CM022877.1	RepeatMasker	Unknown	158140	158712	4367	-	.	ID="RND-6_FAMILY-7290";Tend="1437";Tstart="865";shortTE="F";uid="9fe33fe5-4fe2-4a87-8554-da73564e3b96"
CM022877.1	RepeatMasker	LINE/L2	17061142	17061516	1468	-	.	ID="RND-5_FAMILY-624";Tend="469";Tstart="123";shortTE="F";uid="57295f94-f232-4390-ae97-7a8aced5a8d7"
CM022877.1	RepeatMasker	Unknown	34268089	34268318	1246	-	.	ID="RND-1_FAMILY-233";Tend="1078";Tstart="801";shortTE="F";uid="fe3add1f-a7b4-413d-88b3-968c71b3c168"
CM022877.1	RepeatMasker	Unknown	14616973	14617114	843	-	.	ID="RND-6_FAMILY-8294";Tend="449";Tstart="308";shortTE="F";uid="77ed3505-7303-45d2-bf32-d6e4a497e910"
CM022877.1	RepeatMasker	Satellite	16131018	16131666	5080	-	.	ID="RND-5_FAMILY-2631";Tend="2367";Tstart="1729";shortTE="F";uid="dc3e955f-83c4-4066-b776-17971700503d"
CM022877.1	RepeatMasker	Unknown	30847329	30848162	4624	-	.	ID="RND-6_FAMILY-85";Tend="1058";Tstart="259";shortTE="F";uid="7f8ad873-2c78-44c0-826f-2dd49791f56b"
CM022877.1	RepeatMasker	Unknown	8867702	8867892	926	-	.	ID="RND-6_FAMILY-8178";Tend="1488";Tstart="1262";shortTE="F";uid="382d982c-50a5-4d72-9117-85b579d6988f"
CM022877.1	RepeatMasker	Unknown	1778815	1779283	462	-	.	ID="RND-6_FAMILY-7290";TEgroup="ctg_4%7CRND-6_FAMILY-7290%7C5";Tend="1255";Tstart="931";shortTE="T";uid="1e60592c-8f50-4367-a415-3efb4683946f"
CM022877.1	RepeatMasker	SINE/MIR	11162702	11163012	1817	-	.	ID="RND-1_FAMILY-44";Tend="1192";Tstart="876";shortTE="F";uid="54b01506-132a-43e8-9d50-8858048f62ac"
CM022877.1	RepeatMasker	Unknown	21485813	21486179	1621	-	.	ID="RND-6_FAMILY-7290";Tend="1392";Tstart="1015";shortTE="F";uid="8ae5d001-b1b3-470b-9a11-9c99803e9457"
CM022877.1	RepeatMasker	LINE/RTE-BovB	32609278	32609710	1347	-	.	ID="RND-4_FAMILY-310";Tend="1231";Tstart="794";shortTE="F";uid="f9e0332e-1138-464e-a51c-3792efbadd12"
CM022877.1	RepeatMasker	Unknown	18105911	18107183	10576	-	.	ID="RND-6_FAMILY-1699";Tend="2420";Tstart="1145";shortTE="F";uid="a452916a-b638-4c5b-a257-3a0d93f1a605"
CM022877.1	RepeatMasker	Unknown	40197691	40198215	4228	-	.	ID="RND-6_FAMILY-445";Tend="1402";Tstart="878";shortTE="F";uid="f45c9f4f-46c8-4dc9-b0bd-ba0d9d60dfc4"
CM022877.1	RepeatMasker	Unknown	4733205	4733451	1182	-	.	ID="RND-1_FAMILY-558";Tend="1425";Tstart="1168";shortTE="F";uid="a124dc8c-9a4b-4ab1-a6bb-c45b3db04d68"
CM022877.1	RepeatMasker	RC/Helitron	40305525	40305630	533	-	.	ID="RND-1_FAMILY-193";Tend="1422";Tstart="1321";shortTE="F";uid="a191d581-ecb8-486e-9a7f-57bc7574b63f"
CM022877.1	RepeatMasker	Unknown	20982927	20983127	1364	-	.	ID="RND-5_FAMILY-336";Tend="3478";Tstart="3274";shortTE="F";uid="48e20254-71cf-44d2-ba9a-57ee1b82e7d6"
CM022877.1	RepeatMasker	SINE/tRNA-RTE	780482	780802	1591	-	.	ID="RND-1_FAMILY-29";Tend="1128";Tstart="806";shortTE="F";uid="d20a462e-38ea-4d26-bba4-11829a503193"
CM022877.1	RepeatMasker	Unknown	36870060	36870738	4033	-	.	ID="RND-1_FAMILY-849";Tend="1669";Tstart="971";shortTE="F";uid="1e69e10f-654d-47b1-bb79-d56c84e54258"
CM022877.1	RepeatMasker	Unknown	20806299	20806492	1062	-	.	ID="RND-1_FAMILY-11";Tend="1321";Tstart="1114";shortTE="F";uid="b231187b-4254-4db5-a3b7-41c4b7474cbb"
CM022877.1	RepeatMasker	RC/Helitron	33656681	33657279	3985	-	.	ID="RND-1_FAMILY-810";Tend="1720";Tstart="1104";shortTE="F";uid="8d5054ad-c8b5-4d43-9c3f-7d26837df644"
CM022877.1	RepeatMasker	Unknown	30748075	30748242	584	-	.	ID="RND-5_FAMILY-28";Tend="1159";Tstart="952";shortTE="F";uid="a8a2a9e8-9ffd-418b-bb69-8cac0ceb844f"
CM022877.1	RepeatMasker	Unknown	500704	500886	1493	-	.	ID="RND-1_FAMILY-208";Tend="1720";Tstart="1530";shortTE="F";uid="b29d371f-9149-4efc-b135-1ec5f4e0bc0a"
CM022877.1	RepeatMasker	DNA/Maverick	37667504	37667621	836	-	.	ID="RND-1_FAMILY-33";Tend="2180";Tstart="2065";shortTE="F";uid="684ce9cd-e8c6-4744-b655-2b5265dbf5d0"
CM022877.1	RepeatMasker	LINE/RTE-BovB	9264432	9264683	452	-	.	ID="RND-6_FAMILY-8220";Tend="1728";Tstart="1425";shortTE="F";uid="62724281-85e6-46ca-8603-b738b353e992"
CM022877.1	RepeatMasker	LTR	21950312	21950913	4832	-	.	ID="RND-1_FAMILY-393";Tend="3341";Tstart="2734";shortTE="F";uid="bd61fa79-6e31-4b3b-84dc-4527427cfe06"
CM022877.1	RepeatMasker	Unknown	7248025	7248235	436	-	.	ID="RND-6_FAMILY-370";Tend="1958";Tstart="1830";shortTE="F";uid="3d5faa7c-e0fb-4d40-9c5f-152b0f725e5d"
CM022877.1	RepeatMasker	Unknown	20645082	20645344	725	-	.	ID="RND-4_FAMILY-142";Tend="2547";Tstart="2244";shortTE="F";uid="32c19c71-ac49-404c-84c8-bb16382955ef"
CM022877.1	RepeatMasker	RC/Helitron	10700833	10701015	1001	-	.	ID="RND-4_FAMILY-2756";Tend="1113";Tstart="924";shortTE="F";uid="ecd9dc6e-5c72-482e-8b2a-84545717c082"
CM022877.1	RepeatMasker	Unknown	22653914	22654055	699	-	.	ID="RND-5_FAMILY-502";Tend="1168";Tstart="1022";shortTE="F";uid="225a8218-cd18-4a59-a664-3cac70a05c5b"
CM022877.1	RepeatMasker	LINE/RTE-BovB	11779736	11780083	2173	-	.	ID="RND-1_FAMILY-30";Tend="1117";Tstart="800";shortTE="F";uid="97dcf40b-eb9d-4d24-a81b-25811e1c9599"
CM022877.1	RepeatMasker	SINE/5S	16264039	16264301	2376	-	.	ID="RND-4_FAMILY-2290";Tend="1099";Tstart="837";shortTE="F";uid="30622587-22c0-4a57-940c-fbaae598b46d"
CM022877.1	RepeatMasker	Unknown	2797767	2797985	1810	-	.	ID="RND-1_FAMILY-494";Tend="1114";Tstart="896";shortTE="F";uid="10d6b8e6-d004-4b95-81de-6f58014086b0"
CM022877.1	RepeatMasker	Satellite	2138244	2139368	2652	-	.	ID="RND-5_FAMILY-399";Tend="1282";Tstart="1";shortTE="F";uid="6a0fdc36-498d-4cbd-81c9-3fb9b9cfc973"
CM022877.1	RepeatMasker	RC/Helitron	21337997	21339211	9731	-	.	ID="RND-6_FAMILY-3129";Tend="2066";Tstart="867";shortTE="F";uid="14746a0a-710f-4913-90a8-1347e0f56555"
CM022877.1	RepeatMasker	Unknown	40189894	40190417	3423	-	.	ID="RND-6_FAMILY-2902";Tend="827";Tstart="294";shortTE="F";uid="ded2587d-dd7d-4539-92a9-20cb47db0e33"
CM022877.1	RepeatMasker	Unknown	9225323	9225665	631	-	.	ID="RND-5_FAMILY-832";Tend="1223";Tstart="831";shortTE="F";uid="e40177e1-59a6-4344-8ff1-d06b4881ea50"
CM022877.1	RepeatMasker	RC/Helitron	22527939	22528069	573	-	.	ID="RND-1_FAMILY-193";Tend="801";Tstart="666";shortTE="F";uid="dc5c92bf-00c9-4456-93f0-b8f95f8a24ef"
CM022877.1	RepeatMasker	SINE/5S	38090669	38090923	1567	-	.	ID="RND-3_FAMILY-220";Tend="1273";Tstart="979";shortTE="F";uid="080e925d-ca2c-4fe9-815b-2e4036e31341"
CM022877.1	RepeatMasker	Unknown	9153516	9153630	511	-	.	ID="RND-1_FAMILY-66";Tend="1083";Tstart="969";shortTE="F";uid="a88abd0f-1691-4ba9-9dd5-c93ec0465517"
CM022877.1	RepeatMasker	LINE/RTE-BovB	35774913	35775041	738	-	.	ID="RND-1_FAMILY-75";Tend="1275";Tstart="1138";shortTE="F";uid="0a415067-e894-47eb-b313-463f636852a7"
CM022877.1	RepeatMasker	Unknown	37769977	37770175	637	-	.	ID="RND-5_FAMILY-1590";Tend="1717";Tstart="1523";shortTE="F";uid="731adf8a-18cb-4f8a-82b9-6887d1d73fa9"
CM022877.1	RepeatMasker	Unknown	14036716	14036825	636	-	.	ID="RND-6_FAMILY-7290";Tend="1257";Tstart="1163";shortTE="F";uid="f4718474-6207-4e01-bfce-46c08b68e34f"
CM022877.1	RepeatMasker	Unknown	9110049	9110166	499	-	.	ID="RND-2_FAMILY-87";Tend="1191";Tstart="1058";shortTE="F";uid="3bb689e0-c15a-4655-b47a-10e656820fab"
CM022877.1	RepeatMasker	Unknown	7501249	7501407	1080	-	.	ID="RND-1_FAMILY-66";Tend="1094";Tstart="938";shortTE="F";uid="ef5ba2d0-4560-4b5c-80db-0b42fa234d68"
CM022877.1	RepeatMasker	Unknown	941057	941934	2758	-	.	ID="RND-6_FAMILY-4117";Tend="927";Tstart="139";shortTE="F";uid="19eecdd1-0e45-4c97-9b43-c2989bc251e4"
CM022877.1	RepeatMasker	SINE/MIR	7767937	7768057	785	-	.	ID="RND-1_FAMILY-44";Tend="1003";Tstart="874";shortTE="F";uid="0ee88df0-0a12-4c6e-845a-78fbbbd04aba"
CM022877.1	RepeatMasker	Unknown	22269376	22270070	3677	-	.	ID="RND-1_FAMILY-191";Tend="1935";Tstart="1243";shortTE="F";uid="5a1c4fc9-3085-4aef-bcfd-915333109640"
CM022877.1	RepeatMasker	Unknown	40279956	40280103	1157	-	.	ID="RND-1_FAMILY-136";Tend="1709";Tstart="1540";shortTE="F";uid="0497b589-1b85-4220-a534-9cd5003957cf"
CM022877.1	RepeatMasker	LINE/I-Jockey	27261804	27262001	741	-	.	ID="RND-5_FAMILY-2634";Tend="1240";Tstart="1038";shortTE="F";uid="0891cf3f-6387-4b20-82cb-524dbe965034"
CM022877.1	RepeatMasker	Unknown	33362821	33363190	2442	-	.	ID="RND-6_FAMILY-3033";Tend="2244";Tstart="1583";shortTE="F";uid="3e7b5b4a-2c7e-462c-a1c4-9e92d7837973"
CM022877.1	RepeatMasker	RC/Helitron	33951078	33951346	2019	-	.	ID="RND-1_FAMILY-35";Tend="1143";Tstart="877";shortTE="F";uid="829be5d1-2be3-46cc-9eaa-6cec11bea6b6"
CM022877.1	RepeatMasker	Unknown	4700572	4700922	2116	-	.	ID="RND-1_FAMILY-281";Tend="1345";Tstart="961";shortTE="F";uid="87be6537-743f-490b-b799-6b3583dd0726"
CM022877.1	RepeatMasker	LINE/L2	32146131	32146413	561	-	.	ID="RND-5_FAMILY-424";Tend="2464";Tstart="2191";shortTE="F";uid="23f230f2-7f3b-4e8d-bd34-f33d82bbe6e8"
CM022877.1	RepeatMasker	DNA/hAT-Tip100	34520935	34521201	1452	-	.	ID="RND-5_FAMILY-697";Tend="1131";Tstart="872";shortTE="F";uid="ff245dc4-2b98-42ca-b836-c56082e3fab4"
CM022877.1	RepeatMasker	Unknown	14884831	14884959	456	-	.	ID="RND-6_FAMILY-2404";Tend="481";Tstart="387";shortTE="F";uid="64fd062f-d291-4510-b1b7-05a188e8f754"
CM022877.1	RepeatMasker	LINE/CRE	26410241	26410361	1032	-	.	ID="RND-5_FAMILY-1280";Tend="1276";Tstart="1156";shortTE="F";uid="feca83d4-b587-4013-94a7-e8cb2d8b8d4b"
CM022877.1	RepeatMasker	DNA/TcMar-Tc1	26029516	26029803	1847	-	.	ID="RND-1_FAMILY-114";Tend="2455";Tstart="2139";shortTE="F";uid="2ebbc05c-57ee-401d-b2d2-d66861cd87ed"
CM022877.1	RepeatMasker	LINE/Penelope	28862801	28862901	543	-	.	ID="RND-1_FAMILY-923";Tend="1285";Tstart="1184";shortTE="F";uid="00a3411d-647e-4150-a6f0-637347bd96b7"
CM022877.1	RepeatMasker	Unknown	13916186	13916399	858	-	.	ID="RND-4_FAMILY-132";Tend="1499";Tstart="1291";shortTE="F";uid="fd6157cc-1885-45a3-a872-8646ba712be9"
CM022877.1	RepeatMasker	RC/Helitron	8195067	8195219	627	-	.	ID="RND-6_FAMILY-707";Tend="1439";Tstart="1285";shortTE="F";uid="fe5f1704-d76f-4896-a6a7-7ac3e158d42c"
CM022877.1	RepeatMasker	Unknown	13248470	13248875	1817	-	.	ID="RND-1_FAMILY-279";Tend="1272";Tstart="866";shortTE="F";uid="e44d105b-b82c-4090-bc48-92bceca2e246"
CM022877.1	RepeatMasker	Unknown	18221784	18221987	525	-	.	ID="RND-6_FAMILY-232";Tend="1750";Tstart="1564";shortTE="F";uid="8d504df3-c755-4224-afe4-9dfdbb995169"
CM022877.1	RepeatMasker	DNA/Ginger-2	28193084	28193340	1734	-	.	ID="RND-1_FAMILY-113";Tend="1152";Tstart="897";shortTE="F";uid="023a4a04-663e-4557-aca9-c58f875f257c"
CM022877.1	RepeatMasker	LTR/Gypsy	27340513	27340907	2420	-	.	ID="RND-5_FAMILY-481";Tend="1581";Tstart="1128";shortTE="F";uid="1da28f81-0231-4b5f-8938-2bb13ccb002c"
CM022877.1	RepeatMasker	Unknown	23263744	23263920	1381	-	.	ID="RND-1_FAMILY-28";Tend="824";Tstart="648";shortTE="F";uid="468923cd-4c71-4f49-b85f-0976605e200c"
CM022877.1	RepeatMasker	DNA/TcMar-Tc1	34290689	34291377	4191	-	.	ID="RND-5_FAMILY-509";Tend="1666";Tstart="904";shortTE="F";uid="81a6a9b8-0e96-4864-b6f3-0257efea8e4f"
CM022877.1	RepeatMasker	Unknown	12163859	12164024	552	-	.	ID="RND-2_FAMILY-22";Tend="1137";Tstart="961";shortTE="F";uid="70d694d0-910c-41b5-b741-dfbd8d2c45bd"
CM022877.1	RepeatMasker	RC/Helitron	18515965	18516221	1343	-	.	ID="RND-6_FAMILY-4124";Tend="1753";Tstart="1482";shortTE="F";uid="dd7a54c7-8fa1-4f28-bc85-9b01cc687bfc"
CM022877.1	RepeatMasker	DNA/MULE-MuDR	3932756	3932952	994	-	.	ID="RND-1_FAMILY-161";Tend="1133";Tstart="939";shortTE="F";uid="48d8a7b4-2014-4eab-8be5-855e2c7bcfc8"
CM022877.1	RepeatMasker	Unknown	37927398	37927653	1369	-	.	ID="RND-4_FAMILY-176";Tend="1252";Tstart="927";shortTE="F";uid="782d2ea5-3b96-4c2f-8e49-ea3ddd80a430"
CM022877.1	RepeatMasker	Unknown	34697876	34698042	442	-	.	ID="RND-6_FAMILY-3679";Tend="1707";Tstart="1547";shortTE="F";uid="5070f9a3-81cd-4d34-a1f8-f2c2ce5f9805"
CM022877.1	RepeatMasker	LINE/RTE-BovB	20832614	20832765	985	-	.	ID="RND-6_FAMILY-380";Tend="1201";Tstart="1056";shortTE="F";uid="25ca3cb3-c648-44ce-bf47-edfd410818aa"
CM022877.1	RepeatMasker	RC/Helitron	15131440	15132617	7847	-	.	ID="RND-6_FAMILY-671";Tend="2219";Tstart="1055";shortTE="F";uid="6fb0398d-e1e2-4a27-bcdd-5ee65747cfb0"
CM022877.1	RepeatMasker	LINE/RTE-BovB	5652359	5652604	884	-	.	ID="RND-5_FAMILY-1885";Tend="1217";Tstart="909";shortTE="F";uid="deb550aa-89c0-492b-8c5c-a40430ab13c2"
CM022877.1	RepeatMasker	DNA/hAT-Tip100	33639011	33639515	3000	-	.	ID="RND-1_FAMILY-688";Tend="1626";Tstart="1003";shortTE="F";uid="a9bf119d-8a73-4b38-afda-ff38b43a63ac"
CM022877.1	RepeatMasker	LTR/Copia	6638432	6638543	522	-	.	ID="RND-6_FAMILY-2605";Tend="1301";Tstart="1189";shortTE="F";uid="22a3bd1a-6ced-4ae4-97b1-9360200d4981"
CM022877.1	RepeatMasker	RC/Helitron	36905740	36905847	572	-	.	ID="RND-6_FAMILY-7275";Tend="1009";Tstart="888";shortTE="F";uid="aeed91fa-4d07-4672-a1c5-6ac91c09821f"
CM022877.1	RepeatMasker	Satellite	27278590	27278874	2044	-	.	ID="RND-6_FAMILY-46";Tend="1496";Tstart="1218";shortTE="F";uid="24db9c12-5064-49f6-9fc7-85916d5fd707"
CM022877.1	RepeatMasker	RC/Helitron	20267975	20268125	537	-	.	ID="RND-1_FAMILY-204";Tend="2656";Tstart="2506";shortTE="F";uid="171d3518-057b-416f-a20d-cf5f0ddb2bec"
CM022877.1	RepeatMasker	Unknown	10265356	10265713	1220	-	.	ID="RND-6_FAMILY-10";Tend="1375";Tstart="953";shortTE="F";uid="9e837ad0-a7ea-4bb1-a86c-0481e4e14070"
CM022877.1	RepeatMasker	Unknown	26651463	26651576	498	-	.	ID="RND-6_FAMILY-6615";Tend="1030";Tstart="906";shortTE="F";uid="5894ee29-f804-4caf-9ff8-61d1b9e34832"
CM022877.1	RepeatMasker	DNA/hAT-Charlie	35312553	35312886	2314	-	.	ID="RND-2_FAMILY-110";Tend="1325";Tstart="963";shortTE="F";uid="eed69521-cbf4-4fc3-9366-d9b3825bc126"
CM022877.1	RepeatMasker	Unknown	28803249	28803357	485	-	.	ID="RND-4_FAMILY-209";Tend="1012";Tstart="906";shortTE="F";uid="a4719048-74c7-41d0-9c30-ee54d0016b4a"
CM022877.1	RepeatMasker	Unknown	38857374	38857627	1826	-	.	ID="RND-6_FAMILY-4";Tend="1139";Tstart="880";shortTE="F";uid="19069864-3d9c-4cdc-9a9a-3adcc8c5558b"
CM022877.1	RepeatMasker	Unknown	20213994	20214261	789	-	.	ID="RND-1_FAMILY-470";Tend="1159";Tstart="871";shortTE="F";uid="bf6dfc33-5ca4-4ce9-ae4b-3c2bcc75b4aa"
CM022877.1	RepeatMasker	RC/Helitron	38903584	38903976	2505	-	.	ID="RND-6_FAMILY-6367";Tend="1231";Tstart="854";shortTE="F";uid="b639ca50-c35e-4ab3-93dc-9bf4480b2eb7"
CM022877.1	RepeatMasker	Unknown	30158485	30158629	1130	-	.	ID="RND-1_FAMILY-179";Tend="947";Tstart="803";shortTE="F";uid="197d9402-a5f3-4b50-bbc2-be1e401fe6c4"
CM022877.1	RepeatMasker	Unknown	12610277	12610450	1244	-	.	ID="RND-2_FAMILY-22";Tend="1138";Tstart="959";shortTE="F";uid="68864f0e-97ac-407a-b91a-a6b154d8bee6"
CM022877.1	RepeatMasker	RC/Helitron	8244922	8245592	650	-	.	ID="RND-1_FAMILY-193";TEgroup="ctg_4%7CRND-1_FAMILY-193%7C12";Tend="1481";Tstart="662";shortTE="F";uid="0146bd3c-0308-4f66-a616-7dd6a6eea626"
CM022877.1	RepeatMasker	SINE/tRNA-RTE	9353175	9353360	1034	-	.	ID="RND-6_FAMILY-1330";Tend="1114";Tstart="923";shortTE="F";uid="49c8592e-4df4-4f0a-aa9b-e4e613d299d8"
CM022877.1	RepeatMasker	DNA/Maverick	40418826	40419113	1039	-	.	ID="RND-1_FAMILY-33";Tend="1063";Tstart="775";shortTE="F";uid="bc47eb34-9824-4371-85c8-96ddd88cd264"
CM022877.1	RepeatMasker	Unknown	40337825	40337951	859	-	.	ID="RND-6_FAMILY-3656";Tend="1580";Tstart="1460";shortTE="F";uid="1905389b-50fe-497a-a011-84d373dcf2d7"
CM022877.1	RepeatMasker	Unknown	2205709	2205856	858	-	.	ID="RND-6_FAMILY-8473";Tend="659";Tstart="514";shortTE="F";uid="2a81980d-4149-4a40-a1a3-266336d77b3c"
CM022877.1	RepeatMasker	LINE/RTE-BovB	14582822	14582989	1011	-	.	ID="RND-1_FAMILY-75";Tend="1821";Tstart="1651";shortTE="F";uid="b52d510b-9f87-494e-9ee3-eecf52d5a071"
CM022877.1	RepeatMasker	Satellite	2008289	2008753	478	-	.	ID="RND-6_FAMILY-577";TEgroup="ctg_4%7CRND-6_FAMILY-577%7C2";Tend="1322";Tstart="1036";shortTE="F";uid="025087fd-c6f3-437a-b6f4-3d7743aba302"
CM022877.1	RepeatMasker	Unknown	20393912	20394525	3321	-	.	ID="RND-1_FAMILY-506";Tend="1562";Tstart="871";shortTE="F";uid="5b150b06-9209-4daf-94af-f4a47a73e995"
CM022877.1	RepeatMasker	RC/Helitron	20644027	20644307	1642	-	.	ID="RND-1_FAMILY-496";Tend="1213";Tstart="916";shortTE="F";uid="85381927-7d43-4db8-b952-714358e9e3d6"
CM022877.1	RepeatMasker	SINE/5S	3611444	3611704	2316	-	.	ID="RND-6_FAMILY-1021";Tend="1202";Tstart="942";shortTE="F";uid="8f8db398-dda1-4ebb-95f8-38c801023793"
CM022877.1	RepeatMasker	SINE/tRNA-RTE	11495029	11495359	2141	-	.	ID="RND-1_FAMILY-29";Tend="1126";Tstart="807";shortTE="F";uid="bd87755e-2097-475c-8925-6ec80ae52144"
CM022877.1	RepeatMasker	LINE/Penelope	13478555	13478710	528	-	.	ID="RND-6_FAMILY-3156";Tend="1112";Tstart="944";shortTE="F";uid="48133fc6-70af-4d6f-9179-63b8686036ce"
CM022877.1	RepeatMasker	Unknown	20043275	20043480	1454	-	.	ID="RND-1_FAMILY-66";Tend="1140";Tstart="936";shortTE="F";uid="b3af801e-7eec-4e35-aab5-4877d9570178"
CM022877.1	RepeatMasker	Unknown	21467211	21467432	1362	-	.	ID="RND-6_FAMILY-7290";Tend="1417";Tstart="1204";shortTE="F";uid="846934ed-b827-47a3-8248-101d2ffd671e"
CM022877.1	RepeatMasker	LINE/Penelope	3648665	3648868	546	-	.	ID="RND-1_FAMILY-172";TEgroup="ctg_4%7CRND-1_FAMILY-172%7C2";Tend="1497";Tstart="1413";shortTE="T";uid="b2893ce9-fe94-4a14-a8c9-ef04508ae0d1"
CM022877.1	RepeatMasker	DNA/MULE-MuDR	16959302	16959440	730	-	.	ID="RND-1_FAMILY-161";Tend="1076";Tstart="938";shortTE="F";uid="2d6d786e-a2eb-4234-be28-6d5cd8cc8c7f"
CM022877.1	RepeatMasker	RC/Helitron	37036189	37036399	1567	-	.	ID="RND-1_FAMILY-35";Tend="1106";Tstart="883";shortTE="F";uid="6e16f7b0-77ea-417c-af57-a779ffd27d2c"
CM022877.1	RepeatMasker	Satellite	10397519	10397667	511	-	.	ID="RND-6_FAMILY-577";Tend="1013";Tstart="843";shortTE="F";uid="8a1a7111-4a89-47ca-b7fd-cec1bdf5367d"
CM022877.1	RepeatMasker	DNA/TcMar-Tc1	15485787	15487159	3022	-	.	ID="RND-6_FAMILY-2744";Tend="2003";Tstart="487";shortTE="F";uid="7a4a6819-ef8c-4bf6-ad75-b3d08b462e4f"
CM022877.1	RepeatMasker	LINE/I-Jockey	25468348	25469680	3219	-	.	ID="RND-5_FAMILY-2634";Tend="1559";Tstart="892";shortTE="F";uid="02cc8236-93f8-4196-ab34-d4b4d377dcf3"
CM022877.1	RepeatMasker	Unknown	20676994	20677180	658	-	.	ID="RND-1_FAMILY-49";Tend="1202";Tstart="963";shortTE="F";uid="f1b64077-d408-4329-b562-1637e738c9d9"
CM022877.1	RepeatMasker	Unknown	1241844	1242413	2568	-	.	ID="RND-6_FAMILY-4117";Tend="1704";Tstart="1185";shortTE="F";uid="c51694bc-ac3b-45eb-9627-1010f34eca60"
CM022877.1	RepeatMasker	Satellite	26815468	26815714	567	-	.	ID="RND-5_FAMILY-399";Tend="890";Tstart="613";shortTE="F";uid="fdf46df1-d9aa-4180-896e-659a53510931"
CM022877.1	RepeatMasker	LINE/RTE-BovB	4489136	4489337	814	-	.	ID="RND-1_FAMILY-75";TEgroup="ctg_4%7CRND-1_FAMILY-75%7C4";Tend="1823";Tstart="1727";shortTE="T";uid="d1ce5eec-ea4e-4f19-85db-ecda598218f3"
CM022877.1	RepeatMasker	Unknown	18940892	18941019	1075	-	.	ID="RND-4_FAMILY-734";Tend="855";Tstart="728";shortTE="F";uid="0af029cf-1292-4b51-903e-5ece938e62d9"
CM022877.1	RepeatMasker	Satellite	7239584	7239861	1675	-	.	ID="RND-6_FAMILY-577";Tend="1156";Tstart="750";shortTE="F";uid="2db71730-7d49-49ca-97ca-ce621b0c6697"
CM022877.1	RepeatMasker	Unknown	37026634	37027265	3522	-	.	ID="RND-6_FAMILY-7358";Tend="2458";Tstart="1760";shortTE="F";uid="7e63c6f9-67b9-4c7c-99cc-57e8d75900da"
CM022877.1	RepeatMasker	Unknown	18153826	18154018	491	-	.	ID="RND-6_FAMILY-11280";Tend="263";Tstart="70";shortTE="F";uid="c2c0ce88-7c98-4db4-8bb8-11031b7518a9"
CM022877.1	RepeatMasker	Unknown	37158573	37159229	4883	-	.	ID="RND-6_FAMILY-232";Tend="1960";Tstart="1319";shortTE="F";uid="5179dd2a-6782-413d-931a-0cbd29f91219"
CM022877.1	RepeatMasker	RC/Helitron	38336981	38337166	1567	-	.	ID="RND-6_FAMILY-12178";Tend="1506";Tstart="1324";shortTE="F";uid="b7f202fc-ea29-4420-9749-df244b79e1b0"
CM022877.1	RepeatMasker	DNA/hAT-Charlie	29469541	29469923	2108	-	.	ID="RND-2_FAMILY-110";Tend="1320";Tstart="991";shortTE="F";uid="b2acd38b-1cd7-4bc7-998e-07402e2d0951"
CM022877.1	RepeatMasker	DNA/CMC-Chapaev-3	4067672	4067954	1939	-	.	ID="RND-6_FAMILY-2378";Tend="1310";Tstart="1031";shortTE="F";uid="999f2a31-18c6-4a51-80d9-ac7423daa96d"
CM022877.1	RepeatMasker	Unknown	4893959	4894130	617	-	.	ID="RND-1_FAMILY-159";Tend="1182";Tstart="978";shortTE="F";uid="c23a4065-6e95-4bdc-b629-75ac414f5415"
CM022877.1	RepeatMasker	Unknown	14569345	14569579	833	-	.	ID="RND-1_FAMILY-66";Tend="1138";Tstart="937";shortTE="F";uid="d3572992-90ac-4771-9c09-6e44575e34a6"
CM022877.1	RepeatMasker	SINE/tRNA-RTE	16865873	16866173	2347	-	.	ID="RND-1_FAMILY-48";Tend="1184";Tstart="887";shortTE="F";uid="582e5683-b7bb-40fa-9a25-494b7692fe2c"
CM022877.1	RepeatMasker	RC/Helitron	7742471	7742662	1231	-	.	ID="RND-3_FAMILY-589";Tend="1749";Tstart="1559";shortTE="F";uid="deb63214-14dc-48fa-919a-cb68bbe16410"
CM022877.1	RepeatMasker	DNA/Ginger-2	31092926	31093230	2313	-	.	ID="RND-1_FAMILY-113";Tend="1198";Tstart="898";shortTE="F";uid="6ff1eeaf-5f75-484f-8860-5a4a79bc8c5b"
CM022877.1	RepeatMasker	DNA/hAT-Tip100	10358113	10358602	3685	-	.	ID="RND-6_FAMILY-6216";Tend="1387";Tstart="889";shortTE="F";uid="25fcaad4-3498-4363-96c7-7b2e43a3fe66"
CM022877.1	RepeatMasker	SINE/tRNA-RTE	13288395	13288622	1352	-	.	ID="RND-1_FAMILY-65";Tend="1132";Tstart="905";shortTE="F";uid="c53a7a16-3210-4340-94dc-046d759a8e4c"
CM022877.1	RepeatMasker	Unknown	5074720	5075199	3741	-	.	ID="RND-6_FAMILY-11719";Tend="1679";Tstart="1203";shortTE="F";uid="80b3e4fd-ab06-4464-9da9-bac541281273"
CM022877.1	RepeatMasker	Unknown	8744308	8744568	635	-	.	ID="RND-6_FAMILY-9040";Tend="1342";Tstart="1019";shortTE="F";uid="ed6fc664-60e9-46e3-8d9e-78c13be820b0"
CM022877.1	RepeatMasker	RC/Helitron	3891570	3891686	540	-	.	ID="RND-6_FAMILY-20544";Tend="930";Tstart="806";shortTE="F";uid="375aa4a4-eea2-4729-b627-48a70f7c270e"
CM022877.1	RepeatMasker	Unknown	34635646	34635857	770	-	.	ID="RND-6_FAMILY-2064";Tend="1199";Tstart="940";shortTE="F";uid="c8328b3f-6ad1-466b-a537-97af75a153a1"
CM022877.1	RepeatMasker	DNA/hAT-Blackjack	24482685	24483308	4462	-	.	ID="RND-1_FAMILY-555";Tend="1558";Tstart="940";shortTE="F";uid="1e9c4734-4c9b-492d-8cab-2f7a7b3d5d6e"
CM022877.1	RepeatMasker	RC/Helitron	36899861	36900077	1687	-	.	ID="RND-6_FAMILY-317";Tend="1155";Tstart="928";shortTE="F";uid="ec8f3410-c2ec-4ebf-8aa9-3f0ac529755e"
CM022877.1	RepeatMasker	Unknown	32984477	32984844	835	-	.	ID="RND-1_FAMILY-492";TEgroup="ctg_4%7CRND-1_FAMILY-492%7C1";Tend="1322";Tstart="1079";shortTE="F";uid="252169c9-152d-4ae9-9dba-7d54500b7c5a"
CM022877.1	RepeatMasker	LINE/CRE	11874148	11874305	1206	-	.	ID="RND-5_FAMILY-973";Tend="1459";Tstart="1302";shortTE="F";uid="e43b6be1-55d7-40fb-94a5-f7a58f2f7ba7"
CM022877.1	RepeatMasker	Unknown	40206210	40206678	3715	-	.	ID="RND-1_FAMILY-793";Tend="1471";Tstart="991";shortTE="F";uid="7cb88519-e280-42f8-af44-40594c189cf5"
CM022877.1	RepeatMasker	RC/Helitron	34473550	34473789	1481	-	.	ID="RND-6_FAMILY-317";Tend="1163";Tstart="934";shortTE="F";uid="1a0fb5da-a0a5-47d4-8232-c8109bfb1ed5"
CM022877.1	RepeatMasker	Unknown	13630951	13632290	9351	-	.	ID="RND-3_FAMILY-721";Tend="2184";Tstart="840";shortTE="F";uid="14294a41-acdf-4513-9ba1-86716a4e3401"
CM022877.1	RepeatMasker	Unknown	38799861	38800309	3090	-	.	ID="RND-6_FAMILY-2392";Tend="553";Tstart="149";shortTE="F";uid="621f51a4-050f-4f80-bbd4-f92037559d5a"
CM022877.1	RepeatMasker	Unknown	10495179	10495305	486	-	.	ID="RND-5_FAMILY-832";Tend="1379";Tstart="1241";shortTE="F";uid="5ce60856-61e1-41b7-9875-984ae02298aa"
CM022877.1	RepeatMasker	LINE/I-Jockey	7041439	7041591	464	-	.	ID="RND-4_FAMILY-1457";Tend="1249";Tstart="1059";shortTE="F";uid="0bac9bb1-0504-423e-82df-9ae882b59bbe"
CM022877.1	RepeatMasker	DNA/TcMar-Tc4	40008491	40009651	6985	-	.	ID="RND-5_FAMILY-119";TEgroup="ctg_4%7CRND-5_FAMILY-119%7C1";Tend="2377";Tstart="1009";shortTE="F";uid="e9540596-ada2-49bd-acd9-c749ba3c5b62"
CM022877.1	RepeatMasker	Unknown	4727062	4727169	777	-	.	ID="RND-6_FAMILY-14642";Tend="1275";Tstart="1170";shortTE="F";uid="92ed1630-fd94-4eff-8ea3-caba367e86ff"
CM022877.1	RepeatMasker	Satellite	20391211	20391496	1005	-	.	ID="RND-6_FAMILY-577";Tend="1015";Tstart="726";shortTE="F";uid="6a7ce35f-6d5a-47e4-a505-4ef51ea038e0"
CM022877.1	RepeatMasker	DNA/hAT-Tip100	18125029	18125318	2015	-	.	ID="RND-6_FAMILY-6216";Tend="1391";Tstart="1105";shortTE="F";uid="acfe101b-f516-435a-875b-1521fcb2d577"
CM022877.1	RepeatMasker	Unknown	17753884	17754018	428	-	.	ID="RND-2_FAMILY-87";Tend="1198";Tstart="1039";shortTE="F";uid="a084e1a3-b7c8-4b8d-937e-46562402bc59"
CM022877.1	RepeatMasker	RC/Helitron	2123793	2124149	1938	-	.	ID="RND-6_FAMILY-6367";Tend="1195";Tstart="850";shortTE="F";uid="2f5536fe-5773-4347-a662-8ea33c49780c"
CM022877.1	RepeatMasker	SINE/tRNA-RTE	10222618	10222785	547	-	.	ID="RND-6_FAMILY-1330";Tend="1113";Tstart="965";shortTE="F";uid="56a678ff-02fb-439c-bcf6-566c418f3fc7"
CM022877.1	RepeatMasker	Unknown	16117379	16118940	2151	-	.	ID="RND-5_FAMILY-909";TEgroup="ctg_4%7CRND-5_FAMILY-909%7C1";Tend="2127";Tstart="802";shortTE="F";uid="56267218-9e39-4304-a302-207ef9592eed"
CM022877.1	RepeatMasker	LINE/RTE-BovB	11775333	11775587	1614	-	.	ID="RND-1_FAMILY-75";Tend="1823";Tstart="1605";shortTE="F";uid="a2cdcc47-179e-4451-9427-4b4733573bfc"
CM022877.1	RepeatMasker	Unknown	13952944	13953167	1437	-	.	ID="RND-1_FAMILY-362";Tend="1701";Tstart="1476";shortTE="F";uid="df2b4160-7376-47f9-8471-e798b048f055"
CM022877.1	RepeatMasker	DNA	16532980	16534429	11554	-	.	ID="RND-5_FAMILY-3669";Tend="1850";Tstart="409";shortTE="F";uid="daf9e70b-1470-4816-b11b-27813e753113"
CM022877.1	RepeatMasker	Satellite	11962353	11962506	690	-	.	ID="RND-6_FAMILY-577";Tend="1050";Tstart="857";shortTE="F";uid="820595f5-9db0-4e12-ac74-033ca6b6c404"
CM022877.1	RepeatMasker	RC/Helitron	18639205	18639497	1468	-	.	ID="RND-1_FAMILY-6";Tend="1093";Tstart="821";shortTE="F";uid="5465d562-76ab-49e1-91e6-50caa8ead8bc"
CM022877.1	RepeatMasker	Unknown	20373286	20373574	996	-	.	ID="RND-6_FAMILY-4999";TEgroup="ctg_4%7CRND-6_FAMILY-4999%7C4";Tend="1236";Tstart="1015";shortTE="F";uid="5df32644-85a4-4a8e-a795-4b6160573141"
CM022877.1	RepeatMasker	RC/Helitron	2512304	2512445	2200	-	.	ID="RND-4_FAMILY-2756";Tend="1346";Tstart="900";shortTE="F";uid="f9c2160b-2b6f-4a13-aaae-f80462a7fe52"
CM022877.1	RepeatMasker	Unknown	26053353	26054005	1509	-	.	ID="RND-1_FAMILY-287";TEgroup="ctg_4%7CRND-1_FAMILY-287%7C6";Tend="1484";Tstart="1013";shortTE="F";uid="b1ae7daf-e323-42e2-b76f-e116709db0c9"
CM022877.1	RepeatMasker	Unknown	32312081	32312295	482	-	.	ID="RND-6_FAMILY-370";Tend="2006";Tstart="1778";shortTE="F";uid="55872d22-9a79-4520-8b53-f21ee54e1ca5"
CM022877.1	RepeatMasker	LINE/I-Jockey	38991310	38991465	1098	-	.	ID="RND-6_FAMILY-14566";Tend="1108";Tstart="953";shortTE="F";uid="19b034b2-6e34-48ac-b046-d16297a49c80"
CM022877.1	RepeatMasker	Unknown	32195398	32195979	3411	-	.	ID="RND-1_FAMILY-1024";Tend="1130";Tstart="538";shortTE="F";uid="f6af6432-2b96-40d9-b26f-0d8ece66578b"
CM022877.1	RepeatMasker	Unknown	11874717	11874861	737	-	.	ID="RND-5_FAMILY-277";Tend="1083";Tstart="935";shortTE="F";uid="fef37d0e-1707-4567-8e0f-2d0519f05d67"
CM022877.1	RepeatMasker	LINE/RTE-RTE	12247266	12247542	1248	-	.	ID="RND-6_FAMILY-6926";Tend="1309";Tstart="1018";shortTE="F";uid="bc014474-2f30-43fa-9a13-2006292b1c7e"
CM022877.1	RepeatMasker	DNA/hAT-Blackjack	1328734	1329473	6082	-	.	ID="RND-1_FAMILY-978";Tend="1735";Tstart="1001";shortTE="F";uid="e33349ef-0e29-4a20-84e3-49a03a6bd5c9"
CM022877.1	RepeatMasker	Unknown	6141756	6141906	582	-	.	ID="RND-1_FAMILY-39";Tend="1313";Tstart="1180";shortTE="F";uid="b3aceaa0-3d54-45d6-ae69-0c1e8348ab14"
CM022877.1	RepeatMasker	Unknown	31780555	31781097	2721	-	.	ID="RND-1_FAMILY-191";Tend="2089";Tstart="1495";shortTE="F";uid="daf885a2-c185-4a68-a3a9-beaa306587c4"
CM022877.1	RepeatMasker	RC/Helitron	15261600	15261728	812	-	.	ID="RND-6_FAMILY-707";Tend="1562";Tstart="1373";shortTE="F";uid="3a9a6a8b-b7dd-4b2b-997c-82ff595e0b45"
CM022877.1	RepeatMasker	Unknown	5166363	5166565	1065	-	.	ID="RND-2_FAMILY-22";Tend="1135";Tstart="933";shortTE="F";uid="6a7d678a-8ca4-4562-a2b6-bdc983264c14"
CM022877.1	RepeatMasker	DNA	21424559	21425049	2974	-	.	ID="RND-4_FAMILY-1031";Tend="740";Tstart="240";shortTE="F";uid="1c960aaa-9603-4d2d-878a-b36c9124c46e"
CM022877.1	RepeatMasker	SINE/tRNA-RTE	2759155	2759335	685	-	.	ID="RND-1_FAMILY-87";Tend="1102";Tstart="918";shortTE="F";uid="7c2fd062-44c7-4376-a9aa-a011f44b33dc"
CM022877.1	RepeatMasker	Satellite	27192796	27192993	669	-	.	ID="RND-3_FAMILY-672";Tend="202";Tstart="1";shortTE="F";uid="1da43878-c9cf-4e1c-bf4c-0a47509151eb"
CM022877.1	RepeatMasker	Unknown	8990080	8990441	1907	-	.	ID="RND-5_FAMILY-40";Tend="1219";Tstart="868";shortTE="F";uid="e7cc3259-20f3-42f1-8055-b9dd67eb126a"
CM022877.1	RepeatMasker	Unknown	22443659	22443938	725	-	.	ID="RND-1_FAMILY-279";Tend="1124";Tstart="850";shortTE="F";uid="b4defa85-3f1f-4d7d-bb5e-011e7c3712c6"
CM022877.1	RepeatMasker	LINE/RTE-BovB	11398545	11398789	541	-	.	ID="RND-6_FAMILY-8717";Tend="1140";Tstart="861";shortTE="F";uid="e87d521b-9824-41b7-b6e2-7abb298a5fe7"
CM022877.1	RepeatMasker	Satellite	24152496	24152723	1682	-	.	ID="RND-3_FAMILY-672";Tend="1169";Tstart="932";shortTE="F";uid="3ee0a4c5-55a2-43a1-a7e4-987f432acee4"
CM022877.1	RepeatMasker	Unknown	9821755	9821885	517	-	.	ID="RND-1_FAMILY-206";Tend="224";Tstart="89";shortTE="F";uid="d9f4c1a2-c515-4aa3-95d4-35745ee6943b"
CM022877.1	RepeatMasker	Satellite	22970101	22970261	547	-	.	ID="RND-6_FAMILY-46";Tend="1473";Tstart="1321";shortTE="F";uid="10dec68a-94eb-4b3d-9bf8-5071035049e2"
CM022877.1	RepeatMasker	SINE/tRNA-RTE	4517709	4517959	1805	-	.	ID="RND-1_FAMILY-29";Tend="1065";Tstart="795";shortTE="F";uid="0bbc13c5-572f-43a3-9d07-9286c5bdd837"
CM022877.1	RepeatMasker	Unknown	26984932	26985692	5233	-	.	ID="RND-6_FAMILY-5947";Tend="1367";Tstart="600";shortTE="F";uid="0c2ed655-bb32-4657-9296-fb1c9eda95e0"
CM022877.1	RepeatMasker	Unknown	22586852	22587024	1072	-	.	ID="RND-6_FAMILY-9040";Tend="1152";Tstart="978";shortTE="F";uid="915f1bc4-1cec-45b1-837f-5c8e8fd34204"
CM022877.1	RepeatMasker	DNA/hAT-Tip100	6276384	6276608	730	-	.	ID="RND-6_FAMILY-9224";Tend="984";Tstart="775";shortTE="F";uid="2ba2540a-ba4f-4d48-98b8-d6006e5b541a"
CM022877.1	RepeatMasker	Unknown	39506739	39506845	458	-	.	ID="RND-4_FAMILY-71";Tend="996";Tstart="877";shortTE="F";uid="141ae306-bf4b-4131-8821-66783887ae33"
CM022877.1	RepeatMasker	RC/Helitron	17465823	17466080	1063	-	.	ID="RND-1_FAMILY-193";Tend="945";Tstart="655";shortTE="F";uid="3e08fd79-cf08-414a-b462-7e23c48afb89"
CM022877.1	RepeatMasker	DNA/hAT-Tip100	6507115	6507491	2354	-	.	ID="RND-6_FAMILY-6216";Tend="1253";Tstart="884";shortTE="F";uid="5eee04b0-63fc-4c69-9a5f-1391e3dc535e"
CM022877.1	RepeatMasker	Satellite	35495184	35495304	711	-	.	ID="RND-6_FAMILY-577";Tend="1030";Tstart="907";shortTE="F";uid="bcd42821-9a52-482a-a2dc-46f4b5ef16dd"
CM022877.1	RepeatMasker	Unknown	19457359	19457554	1677	-	.	ID="RND-1_FAMILY-138";Tend="994";Tstart="798";shortTE="F";uid="5f46af52-794a-400d-99c6-b432e2d433a6"
CM022877.1	RepeatMasker	Unknown	11052493	11052598	756	-	.	ID="RND-4_FAMILY-4275";Tend="1044";Tstart="939";shortTE="F";uid="67efe484-0c81-4466-949c-d33a7846b87a"
CM022877.1	RepeatMasker	Unknown	4404138	4404369	1037	-	.	ID="RND-6_FAMILY-2064";Tend="1185";Tstart="959";shortTE="F";uid="b1f082a5-98cd-41b9-a7f5-29a5484fb554"
CM022877.1	RepeatMasker	Unknown	27554525	27554791	1742	-	.	ID="RND-1_FAMILY-122";TEgroup="ctg_4%7CRND-1_FAMILY-122%7C3";Tend="1145";Tstart="922";shortTE="F";uid="ffc6d470-a10e-48a0-971d-3479086bfbbf"
CM022877.1	RepeatMasker	LINE/L2	14915511	14915684	772	-	.	ID="RND-1_FAMILY-904";Tend="672";Tstart="499";shortTE="F";uid="49360c0c-950a-4cfc-8fca-c98004986966"
CM022877.1	RepeatMasker	Unknown	23062443	23062574	738	-	.	ID="RND-6_FAMILY-7290";Tend="1339";Tstart="1199";shortTE="F";uid="9729dd78-2fd4-4972-8767-adceea7e87c0"
CM022877.1	RepeatMasker	LINE/I-Jockey	12694867	12697160	20055	-	.	ID="RND-6_FAMILY-11134";Tend="2553";Tstart="219";shortTE="F";uid="c17bbd82-ea16-43c4-b5ca-d09a2223bdce"
CM022877.1	RepeatMasker	Unknown	34954544	34954656	798	-	.	ID="RND-1_FAMILY-998";Tend="1437";Tstart="1324";shortTE="F";uid="fd8ee681-dc96-4a16-bd94-2d4fdf7d161f"
CM022877.1	RepeatMasker	Unknown	6461326	6461523	1532	-	.	ID="RND-5_FAMILY-811";Tend="1136";Tstart="936";shortTE="F";uid="b9297d62-37fc-4f07-9cd4-abf75d72367b"
CM022877.1	RepeatMasker	SINE/5S	2705077	2705240	1464	-	.	ID="RND-6_FAMILY-1021";Tend="1107";Tstart="944";shortTE="F";uid="d799152d-ab07-4705-b996-9648527e60a0"
CM022877.1	RepeatMasker	Unknown	38700648	38700861	923	-	.	ID="RND-1_FAMILY-99";Tend="1104";Tstart="881";shortTE="F";uid="02b76908-c84c-46de-9a8b-32c1461dcea6"
CM022877.1	RepeatMasker	SINE/tRNA-RTE	11059046	11059305	1540	-	.	ID="RND-1_FAMILY-48";Tend="1184";Tstart="889";shortTE="F";uid="cb05a532-6a21-4048-98d8-8f2af6992bcd"
CM022877.1	RepeatMasker	Unknown	14604029	14604255	1222	-	.	ID="RND-5_FAMILY-4296";Tend="1444";Tstart="1223";shortTE="F";uid="b38a8694-57ba-4bf4-9198-0eedd67c4fb6"
CM022877.1	RepeatMasker	Unknown	35057560	35057792	752	-	.	ID="RND-4_FAMILY-560";Tend="1078";Tstart="858";shortTE="F";uid="2b92af38-af2b-4f6d-9a39-f49e68675c69"
CM022877.1	RepeatMasker	RC/Helitron	22200980	22201460	1695	-	.	ID="RND-1_FAMILY-898";Tend="1318";Tstart="840";shortTE="F";uid="65a335b9-8231-42d0-b30e-89f421498447"
CM022877.1	RepeatMasker	Unknown	40388550	40390459	14191	-	.	ID="RND-1_FAMILY-189";Tend="2423";Tstart="564";shortTE="F";uid="8b8297dd-cd09-4b50-84ef-bb6a983c9c26"
CM022877.1	RepeatMasker	Unknown	3135656	3135856	1464	-	.	ID="RND-1_FAMILY-66";Tend="1138";Tstart="938";shortTE="F";uid="d8eb45e5-92c7-414d-bd1b-2e687b28f494"
CM022877.1	RepeatMasker	Unknown	4268261	4268408	1040	-	.	ID="RND-6_FAMILY-1750";Tend="956";Tstart="814";shortTE="F";uid="183901ee-e12f-4b24-9f3f-4f6808165d0c"
CM022877.1	RepeatMasker	DNA/MULE-MuDR	407183	407369	1395	-	.	ID="rnd-5_family-444";Tend="1130";Tstart="925";shortTE="F";uid="523a98ec-483b-4052-8978-5332d9c6859d"
CM022877.1	RepeatMasker	Unknown	2885148	2885680	3392	-	.	ID="RND-1_FAMILY-52";Tend="1458";Tstart="911";shortTE="F";uid="6e7266e9-2dfd-486c-bc29-8165c765387e"
CM022877.1	RepeatMasker	Unknown	30917338	30917535	1234	-	.	ID="RND-6_FAMILY-222";Tend="1732";Tstart="1539";shortTE="F";uid="ae15d7b0-a89c-4b61-a5cb-75bb55a107ef"
CM022877.1	RepeatMasker	RC/Helitron	6408291	6408657	1132	-	.	ID="RND-4_FAMILY-269";Tend="1132";Tstart="765";shortTE="F";uid="91892471-8cf0-455e-aae9-67677fc9e399"
CM022877.1	RepeatMasker	LTR/Gypsy	23794489	23797008	19786	-	.	ID="RND-6_FAMILY-551";Tend="2550";Tstart="20";shortTE="F";uid="0dc1170e-d052-440f-ba89-993cc2cc2bd9"
CM022877.1	RepeatMasker	SINE/tRNA-RTE	26962488	26962625	637	-	.	ID="RND-6_FAMILY-1330";Tend="1056";Tstart="922";shortTE="F";uid="b64c4598-ebdc-4a56-8f6e-5b0820015fb4"
CM022877.1	RepeatMasker	LTR/Gypsy	5436463	5436848	1551	-	.	ID="RND-6_FAMILY-1213";TEgroup="ctg_4%7CRND-6_FAMILY-1213%7C3";Tend="1303";Tstart="988";shortTE="F";uid="d94fdd36-52ee-4861-8d3b-3c5da299def3"
CM022877.1	RepeatMasker	Unknown	38398201	38398339	561	-	.	ID="RND-5_FAMILY-1421";Tend="1789";Tstart="1660";shortTE="F";uid="22cd501b-8896-4662-a9d4-a885af517d67"
CM022877.1	RepeatMasker	RC/Helitron	29285439	29285704	1825	-	.	ID="RND-1_FAMILY-285";Tend="1131";Tstart="875";shortTE="F";uid="4bc61225-9139-4cc7-8d52-5dad4e07b895"
CM022877.1	RepeatMasker	DNA/hAT-Charlie	36307290	36307463	1133	-	.	ID="RND-1_FAMILY-1138";Tend="1462";Tstart="1289";shortTE="F";uid="0d8ee051-ef25-44db-ae7d-c48c5ef4f98b"
CM022877.1	RepeatMasker	Unknown	3154382	3154735	2449	-	.	ID="RND-1_FAMILY-86";Tend="1204";Tstart="850";shortTE="F";uid="9658df87-cda1-4b1c-a08a-8233e32b717c"
CM022877.1	RepeatMasker	Unknown	20300903	20301055	813	-	.	ID="RND-4_FAMILY-560";Tend="1009";Tstart="858";shortTE="F";uid="99b4108d-7147-43dc-8f1a-4ab779546282"
CM022877.1	RepeatMasker	DNA/TcMar-Tc1	24325352	24325961	4411	-	.	ID="RND-6_FAMILY-1170";Tend="1484";Tstart="864";shortTE="F";uid="2ead541c-c2a0-4950-a53f-011baafe27bb"
CM022877.1	RepeatMasker	Unknown	3450794	3450938	1184	-	.	ID="RND-1_FAMILY-140";Tend="821";Tstart="677";shortTE="F";uid="cff0fc44-036e-4690-b64a-8a81c3d3728e"
CM022877.1	RepeatMasker	LINE/I-Jockey	21658212	21658694	3055	-	.	ID="RND-6_FAMILY-2665";Tend="2000";Tstart="1478";shortTE="F";uid="48c17b02-abdb-41dc-b03d-6c0afe7e6224"
CM022877.1	RepeatMasker	Unknown	32130593	32130911	864	-	.	ID="RND-6_FAMILY-1191";TEgroup="ctg_4%7CRND-6_FAMILY-1191%7C9";Tend="1495";Tstart="698";shortTE="F";uid="c528f5fa-1c75-49e0-9eb2-f610d39fc8aa"
CM022877.1	RepeatMasker	Unknown	1413237	1413592	2805	-	.	ID="RND-6_FAMILY-1527";Tend="1267";Tstart="903";shortTE="F";uid="107ca3cd-e08b-48aa-a9aa-51746306d02c"
CM022877.1	RepeatMasker	Unknown	3608027	3608187	693	-	.	ID="RND-6_FAMILY-13939";Tend="2269";Tstart="2092";shortTE="F";uid="bd5c30bb-0810-4c36-8902-5089b07e93e0"
CM022877.1	RepeatMasker	RC/Helitron	3527651	3528096	2643	-	.	ID="RND-4_FAMILY-2756";Tend="1366";Tstart="925";shortTE="F";uid="1df9f9fc-6c2e-4df7-b872-61638bdfb3fa"
CM022877.1	RepeatMasker	DNA/PIF-Harbinger	37470584	37471148	4735	-	.	ID="RND-1_FAMILY-229";Tend="1439";Tstart="883";shortTE="F";uid="1ddd498a-a592-4daf-9890-953ed141d397"
CM022877.1	RepeatMasker	Unknown	37287050	37287232	731	-	.	ID="RND-2_FAMILY-22";Tend="1143";Tstart="953";shortTE="F";uid="35d09e98-249a-441e-9363-9de14475745a"
CM022877.1	RepeatMasker	RC/Helitron	21442891	21443033	1096	-	.	ID="RND-1_FAMILY-197";Tend="1775";Tstart="1652";shortTE="F";uid="45945f19-c9f6-465c-a9c9-602fc334ca83"
CM022877.1	RepeatMasker	SINE/5S	2001508	2001802	2235	-	.	ID="RND-6_FAMILY-1850";Tend="1230";Tstart="933";shortTE="F";uid="4517b219-74c8-4fce-956f-2202e9be7f39"
CM022877.1	RepeatMasker	Unknown	5592930	5593050	2299	-	.	ID="RND-5_FAMILY-2473";Tend="1081";Tstart="954";shortTE="F";uid="de25a4dc-f5a6-460a-9317-6f48b315549d"
CM022877.1	RepeatMasker	Unknown	30671823	30671965	471	-	.	ID="RND-2_FAMILY-22";Tend="1124";Tstart="959";shortTE="F";uid="a6d655ce-d9b6-4f1c-9a85-75cc3c31ee39"
CM022877.1	RepeatMasker	Unknown	9519328	9519471	650	-	.	ID="RND-1_FAMILY-282";Tend="854";Tstart="711";shortTE="F";uid="acdd1ab0-2701-4cc5-ada1-319ff947ca4f"
CM022877.1	RepeatMasker	RC/Helitron	22102670	22103237	2727	-	.	ID="RND-6_FAMILY-2083";Tend="1711";Tstart="1096";shortTE="F";uid="ef0de10a-b944-46dc-af94-98ae701be407"
CM022877.1	RepeatMasker	Unknown	14707705	14707940	577	-	.	ID="RND-1_FAMILY-39";Tend="1503";Tstart="1138";shortTE="F";uid="c43c6fe4-3bfd-42c0-b715-64ef4a26bed6"
CM022877.1	RepeatMasker	DNA/TcMar-Tc1	12718574	12718707	433	-	.	ID="RND-1_FAMILY-360";Tend="248";Tstart="122";shortTE="F";uid="fe320976-a276-441a-822d-1e8f3ebb7287"
CM022877.1	RepeatMasker	DNA/TcMar-Tc1	12827928	12828165	1765	-	.	ID="RND-4_FAMILY-1141";Tend="887";Tstart="649";shortTE="F";uid="337559ca-9d6b-4103-af7e-8700a7e653fa"
CM022877.1	RepeatMasker	RC/Helitron	20802064	20802296	1492	-	.	ID="RND-6_FAMILY-317";Tend="1158";Tstart="935";shortTE="F";uid="73d4e560-3b65-4977-9379-bc7b4f59a932"
CM022877.1	RepeatMasker	Unknown	7937315	7937504	1351	-	.	ID="RND-1_FAMILY-188";Tend="1004";Tstart="801";shortTE="F";uid="9113134f-5dcf-4d2f-af89-738075fad2ac"
CM022877.1	RepeatMasker	Unknown	19850034	19850177	795	-	.	ID="RND-2_FAMILY-22";Tend="1131";Tstart="993";shortTE="F";uid="0373ff2a-645c-4642-9f30-a94430975c5a"
CM022877.1	RepeatMasker	SINE/tRNA-RTE	21224049	21224209	735	-	.	ID="RND-1_FAMILY-65";Tend="1035";Tstart="899";shortTE="F";uid="adf8edc2-a082-41c3-8a30-3c0edf36cde6"
CM022877.1	RepeatMasker	RC/Helitron	5407847	5407957	560	-	.	ID="HELITRON-N7_PXU";Tend="110";Tstart="1";shortTE="F";uid="d1b7a33d-8382-4f13-a4cc-da31153d28ef"
CM022877.1	RepeatMasker	SINE/tRNA-RTE	5337452	5337702	1220	-	.	ID="RND-1_FAMILY-48";Tend="1170";Tstart="888";shortTE="F";uid="ae4f8dce-df3a-4b95-8b74-5d3a29ad20c0"
CM022877.1	RepeatMasker	Unknown	10596000	10596223	706	-	.	ID="RND-5_FAMILY-88";Tend="1569";Tstart="1322";shortTE="F";uid="2de30da5-757f-4f21-a2ff-33c21dab7e26"
CM022877.1	RepeatMasker	Unknown	17640324	17640643	548	-	.	ID="RND-5_FAMILY-197";Tend="1288";Tstart="910";shortTE="F";uid="2aa1259c-0e42-4488-ba53-a4454b38e869"
CM022877.1	RepeatMasker	RC/Helitron	28442010	28442175	954	-	.	ID="RND-6_FAMILY-1533";Tend="1150";Tstart="977";shortTE="F";uid="a6f4ae31-a278-4939-8b61-6a7ba2cdf756"
CM022877.1	RepeatMasker	SINE/tRNA-RTE	11929128	11929256	599	-	.	ID="RND-4_FAMILY-384";Tend="1198";Tstart="1059";shortTE="F";uid="fc9cbee8-12cc-4e16-8932-f5569e97f7d5"
CM022877.1	RepeatMasker	Unknown	20264478	20265110	2291	-	.	ID="RND-5_FAMILY-2334";Tend="1776";Tstart="942";shortTE="F";uid="873eb449-9e30-4c20-87a4-75652abba63a"
CM022877.1	RepeatMasker	Unknown	5699716	5699830	454	-	.	ID="RND-5_FAMILY-1523";Tend="1097";Tstart="998";shortTE="F";uid="3f1bee03-01f6-443a-af81-5899e2ba5652"
CM022877.1	RepeatMasker	DNA/hAT-Blackjack	10769690	10769798	462	-	.	ID="RND-4_FAMILY-1024";Tend="2557";Tstart="2455";shortTE="F";uid="53ab98d5-9c0b-4085-8c65-65ecaa492908"
CM022877.1	RepeatMasker	Unknown	10499586	10499866	1744	-	.	ID="RND-6_FAMILY-7290";Tend="1409";Tstart="1086";shortTE="F";uid="99a3a92b-a671-4022-a167-c82ee2e147da"
CM022877.1	RepeatMasker	LINE/Penelope	2314131	2314392	1396	-	.	ID="RND-1_FAMILY-304";Tend="1531";Tstart="1303";shortTE="F";uid="4ecfd785-7032-480d-b0e5-96f3faeb5600"
CM022877.1	RepeatMasker	Unknown	13359575	13359956	2117	-	.	ID="RND-5_FAMILY-523";Tend="1259";Tstart="850";shortTE="F";uid="d3a35abb-7156-4b54-a253-02def6633f57"
CM022877.1	RepeatMasker	SINE/MIR	11599163	11599336	820	-	.	ID="RND-1_FAMILY-44";Tend="1070";Tstart="871";shortTE="F";uid="a36a8a7c-e9b6-4deb-8368-cecbddd2fd1e"
CM022877.1	RepeatMasker	Unknown	34532685	34532877	1425	-	.	ID="RND-1_FAMILY-66";Tend="1139";Tstart="945";shortTE="F";uid="da805a4b-4ab3-4a71-93dc-1a23d1161207"
CM022877.1	RepeatMasker	Unknown	21450540	21450648	770	-	.	ID="RND-1_FAMILY-323";Tend="413";Tstart="303";shortTE="F";uid="0a472b71-3be2-4454-a7d6-0edf9322fdea"
CM022877.1	RepeatMasker	Unknown	5887341	5887634	2373	-	.	ID="RND-1_FAMILY-218";Tend="1183";Tstart="901";shortTE="F";uid="2881813c-ff32-4468-a1a1-0add7aeb9235"
CM022877.1	RepeatMasker	RC/Helitron	29143169	29143514	2207	-	.	ID="RND-6_FAMILY-6367";Tend="1220";Tstart="852";shortTE="F";uid="7ecdc34b-b968-49dc-b16f-8b62cf71a93b"
CM022877.1	RepeatMasker	Unknown	23198858	23199012	826	-	.	ID="RND-2_FAMILY-87";Tend="1230";Tstart="1057";shortTE="F";uid="79ae17d8-6d86-4550-944d-7533cb710cc7"
CM022877.1	RepeatMasker	RC/Helitron	7975338	7975614	2041	-	.	ID="RND-1_FAMILY-285";Tend="1088";Tstart="808";shortTE="F";uid="009760cc-ee59-4c86-80d2-8496f323f1cf"
CM022877.1	RepeatMasker	Unknown	19702568	19702669	417	-	.	ID="RND-2_FAMILY-22";Tend="1146";Tstart="1043";shortTE="F";uid="58535f1a-0b95-4628-89c6-530ea2e4e708"
CM022877.1	RepeatMasker	SINE/tRNA-RTE	8870870	8871048	1044	-	.	ID="RND-6_FAMILY-1330";Tend="1103";Tstart="921";shortTE="F";uid="248d0d50-19ed-4d47-a97e-44dcf1ba36a3"
CM022877.1	RepeatMasker	Satellite	26978925	26979171	1167	-	.	ID="RND-6_FAMILY-1786";Tend="989";Tstart="720";shortTE="F";uid="304bd431-4841-4979-a8a0-a6c1672db07f"
CM022877.1	RepeatMasker	DNA/hAT-Blackjack	5847281	5847436	1246	-	.	ID="RND-1_FAMILY-555";Tend="1138";Tstart="975";shortTE="F";uid="7dbe241a-37dc-4d07-9ab9-c24c97e1357a"
CM022877.1	RepeatMasker	Unknown	13126100	13126225	443	-	.	ID="RND-6_FAMILY-370";Tend="1970";Tstart="1838";shortTE="F";uid="f9d187fd-2d66-4373-9363-4d2242db7073"
CM022877.1	RepeatMasker	SINE/tRNA-RTE	21223219	21223387	708	-	.	ID="RND-4_FAMILY-632";Tend="971";Tstart="798";shortTE="F";uid="8c3353ee-87bb-4940-8b31-6f5e4c072655"
CM022877.1	RepeatMasker	DNA/hAT-Tip100	3906831	3907384	3346	-	.	ID="RND-4_FAMILY-2323";Tend="2373";Tstart="1794";shortTE="F";uid="00505ce1-6869-4afa-acac-747497a85067"
CM022877.1	RepeatMasker	Unknown	20663610	20663844	1384	-	.	ID="RND-5_FAMILY-2398";Tend="1093";Tstart="847";shortTE="F";uid="eef5ef9c-8433-414b-86f9-0fe0ea82598c"
CM022877.1	RepeatMasker	DNA/TcMar-Tc1	32701668	32701826	1020	-	.	ID="RND-4_FAMILY-404";Tend="564";Tstart="403";shortTE="F";uid="c086b4f3-58e0-48ca-90c7-394fbc7fb273"
CM022877.1	RepeatMasker	DNA	30966984	30967142	904	-	.	ID="RND-4_FAMILY-1031";Tend="394";Tstart="243";shortTE="F";uid="97377bbb-038c-4a24-b929-287911b66f9a"
CM022877.1	RepeatMasker	Unknown	21234068	21234348	854	-	.	ID="RND-4_FAMILY-337";Tend="1509";Tstart="1166";shortTE="F";uid="aa8a4ebd-deba-42b4-90c9-cf2fc8b82552"
CM022877.1	RepeatMasker	Unknown	23257731	23257924	1056	-	.	ID="RND-1_FAMILY-66";Tend="1148";Tstart="959";shortTE="F";uid="985b290c-891b-4115-a6bf-d93ef97129b9"
CM022877.1	RepeatMasker	Unknown	21259487	21259601	521	-	.	ID="RND-1_FAMILY-49";Tend="1085";Tstart="971";shortTE="F";uid="397d7dda-dc86-411d-b077-837190a9fb47"
CM022877.1	RepeatMasker	Unknown	33931346	33931471	786	-	.	ID="RND-5_FAMILY-2100";Tend="1509";Tstart="1365";shortTE="F";uid="5e50d730-1c06-420b-8f25-25a40199c413"
CM022877.1	RepeatMasker	Unknown	4902312	4902412	616	-	.	ID="RND-6_FAMILY-4736";Tend="1040";Tstart="931";shortTE="F";uid="6eb8d0a0-0f03-4ad6-b8ab-3913d875ae3b"
CM022877.1	RepeatMasker	RC/Helitron	29677622	29678148	2180	-	.	ID="RND-6_FAMILY-4124";Tend="1753";Tstart="900";shortTE="F";uid="5632781c-f676-4597-88e9-b823f0f06662"
CM022877.1	RepeatMasker	Unknown	1418052	1418464	2034	-	.	ID="RND-5_FAMILY-806";Tend="1265";Tstart="918";shortTE="F";uid="fba55b2d-0807-498e-af8e-81bf73ceb044"
CM022877.1	RepeatMasker	Unknown	17431106	17431265	854	-	.	ID="RND-4_FAMILY-2111";Tend="1152";Tstart="980";shortTE="F";uid="fb41bbd2-23a7-4e96-9704-4fe44d02568e"
CM022877.1	RepeatMasker	RC/Helitron	21461822	21462046	1328	-	.	ID="RND-4_FAMILY-269";Tend="1222";Tstart="983";shortTE="F";uid="09e430bd-d85b-4e0f-8114-0d10c1cd040a"
CM022877.1	RepeatMasker	Unknown	39651460	39651890	3025	-	.	ID="RND-1_FAMILY-152";Tend="1386";Tstart="805";shortTE="F";uid="3c235d68-b54b-47d1-8f74-a40491bd2b08"
CM022877.1	RepeatMasker	Unknown	38629549	38629916	2939	-	.	ID="RND-5_FAMILY-806";Tend="1275";Tstart="898";shortTE="F";uid="7c47a1bb-e4bf-43aa-8280-be50277d917d"
CM022877.1	RepeatMasker	DNA/PIF-Harbinger	31242466	31242790	2421	-	.	ID="RND-5_FAMILY-6591";Tend="1239";Tstart="915";shortTE="F";uid="84ec0428-1e19-4c2a-9d09-764d3042d153"
CM022877.1	RepeatMasker	Unknown	35398542	35398957	1477	-	.	ID="RND-5_FAMILY-1590";Tend="1705";Tstart="1442";shortTE="F";uid="7111fe40-dd19-4f69-8d00-84cbfb540d66"
CM022877.1	RepeatMasker	Unknown	17893482	17893746	2022	-	.	ID="RND-6_FAMILY-7290";Tend="1153";Tstart="873";shortTE="F";uid="e213c603-a2dc-4fe1-9d77-dc1af06afd80"
CM022877.1	RepeatMasker	Unknown	13023690	13023875	1381	-	.	ID="RND-6_FAMILY-1527";Tend="1386";Tstart="1198";shortTE="F";uid="d01585bf-4073-4526-9a08-446a9dfcd67c"
CM022877.1	RepeatMasker	SINE/MIR	34522845	34523434	636	-	.	ID="RND-1_FAMILY-44";TEgroup="ctg_4%7CRND-1_FAMILY-44%7C12";Tend="1199";Tstart="877";shortTE="F";uid="7603cf7c-d05d-41c9-9713-8b4eb2082ee1"
CM022877.1	RepeatMasker	DNA/hAT-hATm	21984299	21985331	8378	-	.	ID="RND-1_FAMILY-1004";Tend="1712";Tstart="654";shortTE="F";uid="c4c6b153-d0e3-451a-a2cb-8321b47d0b8b"
CM022877.1	RepeatMasker	Unknown	1893149	1893398	1797	-	.	ID="RND-5_FAMILY-215";Tend="1320";Tstart="1075";shortTE="F";uid="b8362708-d5d7-4a22-844f-ec691ff03e1a"
CM022877.1	RepeatMasker	Unknown	6212399	6212637	649	-	.	ID="RND-5_FAMILY-1590";Tend="1660";Tstart="1415";shortTE="F";uid="e94639c0-91b3-4722-8808-6a723540678c"
CM022877.1	RepeatMasker	SINE/tRNA-RTE	16685059	16685315	1932	-	.	ID="RND-4_FAMILY-339";Tend="1165";Tstart="887";shortTE="F";uid="7b745cf0-c3a5-40a9-9778-826c1b9d6b67"
CM022877.1	RepeatMasker	Unknown	20482343	20482823	1224	-	.	ID="RND-1_FAMILY-232";TEgroup="ctg_4%7CRND-1_FAMILY-232%7C2";Tend="2217";Tstart="1469";shortTE="F";uid="abc026a4-2377-4c20-b43b-cd38f0ca62f2"
CM022877.1	RepeatMasker	Satellite	29732173	29732313	544	-	.	ID="RND-6_FAMILY-46";Tend="1375";Tstart="1233";shortTE="F";uid="d36652da-99c3-41cc-84a9-0e56eb9de9cf"
CM022877.1	RepeatMasker	LINE/RTE-BovB	12894911	12895039	892	-	.	ID="RND-1_FAMILY-75";Tend="1824";Tstart="1692";shortTE="F";uid="b2dbe9bf-83c3-4f43-af8d-4dfbdba4938d"
CM022877.1	RepeatMasker	RC/Helitron	6498795	6498900	460	-	.	ID="RND-6_FAMILY-3129";Tend="2611";Tstart="2490";shortTE="F";uid="abea7424-c482-4a59-a9ee-b0e6c5cf9659"
CM022877.1	RepeatMasker	LINE/RTE-BovB	15019473	15019750	1577	-	.	ID="RND-1_FAMILY-30";Tend="1102";Tstart="797";shortTE="F";uid="af1a0527-29c9-4b42-8252-11e68f720bd1"
CM022877.1	RepeatMasker	DNA/TcMar-Tc1	8199157	8199387	1645	-	.	ID="RND-1_FAMILY-114";Tend="2404";Tstart="2158";shortTE="F";uid="29aa0481-a809-4cea-b733-97396aacd416"
CM022877.1	RepeatMasker	Unknown	30208111	30208243	656	-	.	ID="RND-6_FAMILY-3995";Tend="1313";Tstart="1180";shortTE="F";uid="2b05e72b-b0b1-4486-b4c4-bf5e09f7c650"
CM022877.1	RepeatMasker	Unknown	34736846	34737521	3885	-	.	ID="RND-1_FAMILY-11";Tend="1361";Tstart="630";shortTE="F";uid="446bdc73-aebe-4f60-9ad1-3bac63be6e0f"
CM022877.1	RepeatMasker	Unknown	11261575	11261677	539	-	.	ID="RND-1_FAMILY-191";Tend="879";Tstart="771";shortTE="F";uid="0ee63e12-93ea-44b0-b644-37a47c2d9cbd"
CM022877.1	RepeatMasker	SINE/tRNA-RTE	31477399	31477697	2498	-	.	ID="RND-4_FAMILY-384";Tend="1160";Tstart="862";shortTE="F";uid="36132227-72f1-4ada-a9ac-fcdb96b40620"
CM022877.1	RepeatMasker	DNA/hAT-Blackjack	37527604	37528026	1276	-	.	ID="RND-1_FAMILY-555";TEgroup="ctg_4%7CRND-1_FAMILY-555%7C3";Tend="1517";Tstart="938";shortTE="F";uid="026a58d9-2b0b-49a9-9a44-1ee6dd82103d"
CM022877.1	RepeatMasker	RC/Helitron	32448270	32448900	5378	-	.	ID="RND-1_FAMILY-476";Tend="1486";Tstart="851";shortTE="F";uid="778f4693-e8b2-4ac2-b6e8-0087e7007e40"
CM022877.1	RepeatMasker	LINE/Penelope	1126347	1126458	714	-	.	ID="RND-1_FAMILY-304";Tend="1562";Tstart="1453";shortTE="F";uid="f0715f82-2172-414a-a859-faabaffdaa5b"
CM022877.1	RepeatMasker	Unknown	23013798	23014377	4324	-	.	ID="RND-6_FAMILY-4449";Tend="1420";Tstart="837";shortTE="F";uid="2e35c41d-718f-455d-bc71-c1b1575606a1"
CM022877.1	RepeatMasker	RC/Helitron	39230070	39230364	2042	-	.	ID="RND-6_FAMILY-2083";Tend="1262";Tstart="965";shortTE="F";uid="fa32345b-b50f-4300-8fb2-fc867b989839"
CM022877.1	RepeatMasker	Unknown	29891316	29891895	2502	-	.	ID="RND-5_FAMILY-197";Tend="1523";Tstart="899";shortTE="F";uid="e5141b63-f53b-4880-b000-45742ddf9e13"
CM022877.1	RepeatMasker	Unknown	24387069	24387354	1653	-	.	ID="RND-6_FAMILY-7290";Tend="1420";Tstart="1152";shortTE="F";uid="51bc81d7-9855-44e7-aa72-ae2cad69a68c"
CM022877.1	RepeatMasker	DNA/hAT-Charlie	4507583	4507861	2431	-	.	ID="RND-6_FAMILY-5076";Tend="1400";Tstart="1123";shortTE="F";uid="266c20ad-6320-41ec-9a97-d8a2a3ed918e"
CM022877.1	RepeatMasker	Unknown	37497390	37497504	600	-	.	ID="RND-2_FAMILY-22";Tend="1131";Tstart="1011";shortTE="F";uid="124a433b-5d3c-4049-b385-a93a3777fc1a"
CM022877.1	RepeatMasker	Unknown	39895328	39895537	418	-	.	ID="RND-1_FAMILY-201";Tend="2955";Tstart="2756";shortTE="F";uid="45da1665-6d1c-4d7b-89bb-ca1be4560954"
CM022877.1	RepeatMasker	Unknown	31414186	31414714	3546	-	.	ID="RND-4_FAMILY-132";Tend="1536";Tstart="995";shortTE="F";uid="12ae3a87-da5f-4e4f-846a-abb1de78e100"
CM022877.1	RepeatMasker	SINE/tRNA-RTE	31235796	31236056	721	-	.	ID="RND-1_FAMILY-29";Tend="1113";Tstart="814";shortTE="F";uid="c678b312-f493-4f56-896c-cfadad6a7291"
CM022877.1	RepeatMasker	Unknown	15135570	15136146	3759	-	.	ID="RND-6_FAMILY-7892";Tend="1460";Tstart="855";shortTE="F";uid="24f73c42-afc5-42a7-aafb-a66ab9e7a2da"
CM022877.1	RepeatMasker	Satellite	1785112	1785398	2048	-	.	ID="RND-6_FAMILY-577";Tend="1014";Tstart="725";shortTE="F";uid="531ee81f-a0e9-4f06-a3c8-87d0abf396fe"
CM022877.1	RepeatMasker	Unknown	30868246	30868479	973	-	.	ID="RND-5_FAMILY-1027";Tend="1356";Tstart="1096";shortTE="F";uid="9827f493-25f9-49d9-8dbe-b0227537fd18"
CM022877.1	RepeatMasker	Unknown	6355230	6355348	651	-	.	ID="RND-6_FAMILY-8017";Tend="1432";Tstart="1321";shortTE="F";uid="17e4ee4f-7dca-4ac5-8508-0e4e3505c828"
CM022877.1	RepeatMasker	Unknown	5294964	5295443	2265	-	.	ID="RND-1_FAMILY-941";Tend="2681";Tstart="2271";shortTE="F";uid="3dd7086d-d11d-4342-9234-92e735184041"
CM022877.1	RepeatMasker	Unknown	34233245	34233429	742	-	.	ID="RND-1_FAMILY-66";Tend="1146";Tstart="942";shortTE="F";uid="5b69a3ee-a645-47ec-b5bb-96599fe76de6"
CM022877.1	RepeatMasker	Unknown	14059709	14059878	947	-	.	ID="RND-4_FAMILY-560";Tend="993";Tstart="826";shortTE="F";uid="de58fc0c-fe3b-45b5-9757-905c3cc757fb"
CM022877.1	RepeatMasker	Unknown	19779547	19779691	647	-	.	ID="RND-6_FAMILY-4999";Tend="1493";Tstart="1354";shortTE="F";uid="5915a1c1-b757-4e6e-a8d3-efb1f3a09acf"
CM022877.1	RepeatMasker	RC/Helitron	22623222	22623995	4839	-	.	ID="RND-6_FAMILY-4711";Tend="1646";Tstart="891";shortTE="F";uid="714d213b-00ee-4894-9e2c-9c225fa5211e"
CM022877.1	RepeatMasker	Unknown	19029104	19029389	2222	-	.	ID="RND-5_FAMILY-1587";Tend="1563";Tstart="1286";shortTE="F";uid="f61e35cd-357e-41e8-8e9d-a5c67349fdf5"
CM022877.1	RepeatMasker	Unknown	11147739	11148463	3350	-	.	ID="RND-6_FAMILY-1317";TEgroup="ctg_4%7CRND-6_FAMILY-1317%7C2";Tend="1646";Tstart="545";shortTE="F";uid="0f519be1-d236-4dc9-9912-2c0e463342b7"
CM022877.1	RepeatMasker	Unknown	816801	817289	2397	-	.	ID="RND-4_FAMILY-1041";Tend="1367";Tstart="852";shortTE="F";uid="027bc02b-0731-4729-a426-d3676cadd3bd"
CM022877.1	RepeatMasker	RC/Helitron	16917020	16917180	1015	-	.	ID="RND-6_FAMILY-20544";Tend="1531";Tstart="1377";shortTE="F";uid="6c68a614-d7c1-4334-9969-e7c44079f8df"
CM022877.1	RepeatMasker	LTR/Pao	39128099	39128231	1165	-	.	ID="RND-6_FAMILY-868";Tend="1847";Tstart="1715";shortTE="F";uid="bafa2c45-f3d0-4e8b-84b7-a138252a86c8"
CM022877.1	RepeatMasker	DNA/TcMar-Tc1	8042199	8043353	6833	-	.	ID="RND-6_FAMILY-137";Tend="1688";Tstart="511";shortTE="F";uid="f8be74ab-f7f1-4bd1-904c-3a63ee66710c"
CM022877.1	RepeatMasker	LINE/Dong-R4	30445556	30445681	822	-	.	ID="RND-5_FAMILY-1372";Tend="1156";Tstart="1030";shortTE="F";uid="100239fa-5bad-476e-a846-c44b39048266"
CM022877.1	RepeatMasker	LINE/RTE-BovB	11285858	11286146	1597	-	.	ID="RND-5_FAMILY-1885";Tend="1222";Tstart="909";shortTE="F";uid="05530641-2a53-476e-8d6e-d3a5c613cc2f"
CM022877.1	RepeatMasker	Satellite	17706378	17706559	720	-	.	ID="RND-6_FAMILY-577";Tend="996";Tstart="787";shortTE="F";uid="9a8f49a4-15c9-4add-aef2-9c35ccbd4d3b"
CM022877.1	RepeatMasker	Unknown	34352038	34352619	3838	-	.	ID="RND-5_FAMILY-502";Tend="1525";Tstart="949";shortTE="F";uid="a20a86df-cb9b-41a1-9d0c-db24e2c2aabe"
CM022877.1	RepeatMasker	Unknown	32197412	32197512	654	-	.	ID="RND-6_FAMILY-8794";Tend="1089";Tstart="990";shortTE="F";uid="6fc2b6db-1065-4abe-9429-fd322e7d80ba"
CM022877.1	RepeatMasker	RC/Helitron	10049825	10050247	2925	-	.	ID="RND-6_FAMILY-8344";Tend="1244";Tstart="822";shortTE="F";uid="eec51bc7-81d9-480d-bc5e-22f8ee65d7ee"
CM022877.1	RepeatMasker	Satellite	3200997	3201276	1365	-	.	ID="RND-6_FAMILY-46";Tend="1476";Tstart="1194";shortTE="F";uid="3d0ec35b-4298-4ad8-b9bb-969db897f887"
CM022877.1	RepeatMasker	Unknown	13248025	13248184	905	-	.	ID="RND-2_FAMILY-22";Tend="1136";Tstart="961";shortTE="F";uid="53642205-e4f3-4a1a-8b28-3f11251f65bf"
CM022877.1	RepeatMasker	Unknown	11935226	11935872	1601	-	.	ID="RND-1_FAMILY-191";Tend="1673";Tstart="933";shortTE="F";uid="4a66d943-3945-493a-be09-3e6c20cfa0de"
CM022877.1	RepeatMasker	Unknown	6257267	6257520	916	-	.	ID="RND-4_FAMILY-560";Tend="1290";Tstart="1053";shortTE="F";uid="02356aa3-3539-48b5-8aa0-2390da319b2f"
CM022877.1	RepeatMasker	SINE/tRNA-RTE	32254164	32254368	1065	-	.	ID="RND-6_FAMILY-1330";Tend="1103";Tstart="915";shortTE="F";uid="3028ae58-a855-48da-a489-1b9c089c7f6b"
CM022877.1	RepeatMasker	Unknown	14118216	14118432	448	-	.	ID="RND-6_FAMILY-2803";TEgroup="ctg_4%7CRND-6_FAMILY-2803%7C4";Tend="1207";Tstart="997";shortTE="F";uid="75fca1ec-66a2-4cab-afbd-1109fbf23794"
CM022877.1	RepeatMasker	RC/Helitron	32295553	32295677	542	-	.	ID="RND-1_FAMILY-31";Tend="1495";Tstart="1378";shortTE="F";uid="8b71d8a5-b1e6-4cfd-b9fe-6f87dec7f68a"
CM022877.1	RepeatMasker	Unknown	18856673	18856781	572	-	.	ID="RND-2_FAMILY-22";Tend="1085";Tstart="979";shortTE="F";uid="d0e2be51-9e3b-422b-bc42-bdeaddcde880"
CM022877.1	RepeatMasker	RC/Helitron	38852187	38852414	1076	-	.	ID="RND-1_FAMILY-193";TEgroup="ctg_4%7CRND-1_FAMILY-193%7C49";Tend="1798";Tstart="824";shortTE="F";uid="bb54bc32-6e8f-4489-9ec1-b4a2270d453b"
CM022877.1	RepeatMasker	SINE/tRNA-RTE	5992195	5992314	581	-	.	ID="RND-1_FAMILY-29";Tend="1126";Tstart="1008";shortTE="F";uid="9705adf0-c36b-4808-bab5-7a81374c18fe"
CM022877.1	RepeatMasker	DNA/hAT-Tip100	38514883	38515104	895	-	.	ID="RND-3_FAMILY-262";Tend="1042";Tstart="836";shortTE="F";uid="852033a4-f73e-4437-8d47-f72936567ee1"
CM022877.1	RepeatMasker	LINE/RTE-BovB	21866801	21866976	425	-	.	ID="RND-1_FAMILY-30";Tend="1147";Tstart="802";shortTE="F";uid="e6da1dca-aaab-4e91-a11f-c325e5733579"
CM022877.1	RepeatMasker	Unknown	8723639	8723793	627	-	.	ID="RND-5_FAMILY-1523";Tend="1143";Tstart="990";shortTE="F";uid="5082abbb-3499-41c1-990c-34f6a91a436c"
CM022877.1	RepeatMasker	DNA/CMC-Chapaev-3	39806847	39807099	1017	-	.	ID="RND-6_FAMILY-2378";Tend="1226";Tstart="923";shortTE="F";uid="f666f657-c9ae-46fe-9f9d-d29c1849c0ab"
CM022877.1	RepeatMasker	LINE/RTE-BovB	8134969	8135159	631	-	.	ID="RND-5_FAMILY-1885";Tend="1170";Tstart="951";shortTE="F";uid="4e70569c-c7ae-433c-9700-53f80deb1510"
CM022877.1	RepeatMasker	SINE/tRNA-RTE	2577203	2577462	1212	-	.	ID="RND-4_FAMILY-384";Tend="1185";Tstart="861";shortTE="F";uid="09851b32-0d99-4eca-a255-523ac75ce602"
CM022877.1	RepeatMasker	Unknown	24453687	24453879	970	-	.	ID="RND-6_FAMILY-1126";Tend="672";Tstart="480";shortTE="F";uid="e44a9aca-1286-4d8c-8438-c5434c7640a7"
CM022877.1	RepeatMasker	Unknown	477803	478106	591	-	.	ID="RND-1_FAMILY-221";TEgroup="ctg_4%7CRND-1_FAMILY-221%7C1";Tend="1183";Tstart="952";shortTE="T";uid="4998b8aa-4758-4030-97bd-118c41ffa11b"
CM022877.1	RepeatMasker	SINE/tRNA-RTE	3406390	3406642	1156	-	.	ID="RND-4_FAMILY-384";Tend="1109";Tstart="838";shortTE="F";uid="3eb94e1f-a3b5-4699-b2f5-99a08990cc88"
CM022877.1	RepeatMasker	SINE/tRNA-RTE	5683820	5684099	2168	-	.	ID="RND-4_FAMILY-632";Tend="1096";Tstart="817";shortTE="F";uid="94a3a999-4ed4-4fb7-9009-4109c1e43320"
CM022877.1	RepeatMasker	RC/Helitron	12482911	12483174	1919	-	.	ID="RND-6_FAMILY-317";Tend="1182";Tstart="921";shortTE="F";uid="3112d588-e0d1-4b9b-81ab-64bf23d09e2c"
CM022877.1	RepeatMasker	Unknown	37134905	37135391	1171	-	.	ID="RND-1_FAMILY-624";Tend="1383";Tstart="906";shortTE="F";uid="48d1e337-ad84-40d4-9f0c-da806a934542"
CM022877.1	RepeatMasker	Unknown	23484515	23484721	962	-	.	ID="RND-1_FAMILY-191";Tend="2028";Tstart="1800";shortTE="F";uid="21790b28-1c98-4cc2-9883-21ae21a996b4"
CM022877.1	RepeatMasker	DNA/hAT-Charlie	24609367	24609500	406	-	.	ID="RND-6_FAMILY-2166";Tend="975";Tstart="805";shortTE="F";uid="6c9b760f-1d9d-447c-8252-6dd1af7826d2"
CM022877.1	RepeatMasker	DNA/hAT-Blackjack	34944469	34945027	4114	-	.	ID="RND-1_FAMILY-555";Tend="1525";Tstart="951";shortTE="F";uid="5346133d-0f9f-477e-9f6a-a873225c9910"
CM022877.1	RepeatMasker	DNA/hAT-Tip100	34386520	34386866	591	-	.	ID="RND-6_FAMILY-4173";TEgroup="ctg_4%7CRND-6_FAMILY-4173%7C2";Tend="434";Tstart="323";shortTE="F";uid="d5941a3a-5c75-4f6b-93db-07dbf019a7ca"
CM022877.1	RepeatMasker	Unknown	13311051	13311206	498	-	.	ID="RND-6_FAMILY-6755";Tend="1281";Tstart="1142";shortTE="F";uid="13e145f1-b79e-44e5-93d1-de63507a9cb0"
CM022877.1	RepeatMasker	Unknown	11321649	11322013	2154	-	.	ID="RND-2_FAMILY-87";Tend="1319";Tstart="940";shortTE="F";uid="790faf60-e498-4791-a2b6-4e3d072ec665"
CM022877.1	RepeatMasker	RC/Helitron	23247171	23247411	1322	-	.	ID="RND-1_FAMILY-984";Tend="1822";Tstart="1540";shortTE="F";uid="ae6445c0-85f0-4fe5-bc3b-e1bdebd92362"
CM022877.1	RepeatMasker	Unknown	18023972	18024073	686	-	.	ID="RND-5_FAMILY-336";Tend="2107";Tstart="2013";shortTE="F";uid="7645c291-c4de-4cd4-83bd-0d0a4f4e57f4"
CM022877.1	RepeatMasker	DNA/TcMar-Tc1	8947724	8948130	1243	-	.	ID="MARINER-13_CFL";Tend="1271";Tstart="861";shortTE="F";uid="8b615757-28f0-48c1-bc05-40db42a0ca5a"
CM022877.1	RepeatMasker	LINE/RTE-BovB	20421753	20421979	1324	-	.	ID="RND-1_FAMILY-75";Tend="1823";Tstart="1558";shortTE="F";uid="3f27f6c1-8b0f-4b98-a16b-9cc27f6b7358"
CM022877.1	RepeatMasker	Unknown	20660873	20661090	1311	-	.	ID="RND-1_FAMILY-310";Tend="1189";Tstart="949";shortTE="F";uid="04bf51e4-0308-4453-8ee3-412512514faf"
CM022877.1	RepeatMasker	LINE/Penelope	4500861	4500967	458	-	.	ID="RND-5_FAMILY-5224";Tend="1669";Tstart="1558";shortTE="F";uid="38d8a433-6918-466b-bf68-d1b41a767852"
CM022877.1	RepeatMasker	Unknown	2176550	2177151	836	-	.	ID="RND-4_FAMILY-737";TEgroup="ctg_4%7CRND-4_FAMILY-737%7C1";Tend="1269";Tstart="769";shortTE="F";uid="2aaccdae-f757-46b6-b3f9-6d6c1658bd84"
CM022877.1	RepeatMasker	Unknown	14600128	14600254	674	-	.	ID="RND-2_FAMILY-22";Tend="1145";Tstart="1019";shortTE="F";uid="7af83867-8445-4832-bf93-6ff7c4d593a2"
CM022877.1	RepeatMasker	DNA/TcMar-Tc4	15502279	15503933	13614	-	.	ID="RND-1_FAMILY-503";Tend="2314";Tstart="650";shortTE="F";uid="3e909b0c-b90c-4f51-9de0-1e86db2707ae"
CM022877.1	RepeatMasker	Unknown	15807342	15807548	980	-	.	ID="RND-1_FAMILY-147";Tend="1355";Tstart="1172";shortTE="F";uid="347cc78f-16ef-433f-9483-9ecdad3d0247"
CM022877.1	RepeatMasker	Unknown	15511923	15512237	815	-	.	ID="RND-5_FAMILY-1052";TEgroup="ctg_4%7CRND-5_FAMILY-1052%7C1";Tend="1364";Tstart="934";shortTE="F";uid="677597d0-f28f-441d-854b-5a8079f8bfb7"
CM022877.1	RepeatMasker	DNA/CMC-Chapaev-3	29647146	29647250	737	-	.	ID="RND-6_FAMILY-3653";Tend="1094";Tstart="987";shortTE="F";uid="640684bc-3070-4c76-9428-8d18727ebf5b"
CM022877.1	RepeatMasker	Satellite	38633757	38634004	1311	-	.	ID="RND-6_FAMILY-46";Tend="1488";Tstart="1231";shortTE="F";uid="75554fc9-0763-4a41-b99d-a216f869dcb4"
CM022877.1	RepeatMasker	Unknown	19357654	19358058	1966	-	.	ID="RND-6_FAMILY-9040";Tend="1453";Tstart="977";shortTE="F";uid="b2f51ef8-9d2b-4f63-b2bb-0fc20a872e92"
CM022877.1	RepeatMasker	Unknown	11875226	11875479	1162	-	.	ID="RND-1_FAMILY-213";TEgroup="ctg_4%7CRND-1_FAMILY-213%7C2";Tend="1092";Tstart="909";shortTE="F";uid="5d4b4c49-1dab-4c18-84a2-19f5968bdd15"
CM022877.1	RepeatMasker	Unknown	34963541	34964114	3922	-	.	ID="RND-6_FAMILY-3656";Tend="1556";Tstart="920";shortTE="F";uid="98b16acd-0562-4c86-bd6e-767d6eff687e"
CM022877.1	RepeatMasker	Unknown	6776609	6776757	500	-	.	ID="RND-6_FAMILY-370";Tend="2001";Tstart="1851";shortTE="F";uid="61178337-da75-4582-b509-14f4eb23bf17"
CM022877.1	RepeatMasker	DNA/CMC-Chapaev-3	11847577	11847719	613	-	.	ID="RND-6_FAMILY-2378";Tend="1337";Tstart="1186";shortTE="F";uid="3cdc84e2-61af-4b5f-8c6d-a04e1e7caf67"
CM022877.1	RepeatMasker	RC/Helitron	21451071	21452509	9819	-	.	ID="RND-6_FAMILY-671";Tend="2278";Tstart="799";shortTE="F";uid="eeb8d99f-b945-4839-8445-9c1e26fe5b9b"
CM022877.1	RepeatMasker	DNA/hAT-Charlie	495956	496151	1505	-	.	ID="RND-2_FAMILY-110";Tend="1327";Tstart="1121";shortTE="F";uid="b4233d8f-2951-4b03-a780-ba0531c1dc1d"
CM022877.1	RepeatMasker	Unknown	14377980	14378110	603	-	.	ID="RND-6_FAMILY-370";Tend="1514";Tstart="1378";shortTE="F";uid="722b2680-dad4-4f21-9d89-7e841d8ff4e5"
CM022877.1	RepeatMasker	Unknown	18710264	18710504	813	-	.	ID="RND-1_FAMILY-294";Tend="1517";Tstart="1267";shortTE="F";uid="b56afc25-1b28-4b2a-bd75-3aa3eac88b88"
CM022877.1	RepeatMasker	Unknown	37896996	37897116	904	-	.	ID="RND-1_FAMILY-49";Tend="1085";Tstart="964";shortTE="F";uid="d3b17c98-1640-4b1c-ae9e-926f1dd4f23e"
CM022877.1	RepeatMasker	Unknown	35960962	35961236	2437	-	.	ID="RND-1_FAMILY-152";Tend="1386";Tstart="1112";shortTE="F";uid="5d41e5ae-ef7a-4ad0-aaf7-054941dddf6d"
CM022877.1	RepeatMasker	DNA/hAT-Charlie	10384310	10384427	469	-	.	ID="RND-6_FAMILY-2166";Tend="1551";Tstart="1435";shortTE="F";uid="bf7c4211-7c05-4b82-9cfa-1303b0732a92"
CM022877.1	RepeatMasker	LINE/RTE-BovB	5777502	5777805	1505	-	.	ID="RND-1_FAMILY-30";Tend="1121";Tstart="801";shortTE="F";uid="a1f1a373-8120-431b-9659-3d10e43c266e"
CM022877.1	RepeatMasker	Unknown	8234105	8234368	945	-	.	ID="RND-4_FAMILY-45";Tend="1125";Tstart="786";shortTE="F";uid="ef8dbe9a-21f0-4afa-8478-bf36daab5522"
CM022877.1	RepeatMasker	Unknown	38464377	38464547	688	-	.	ID="RND-1_FAMILY-66";Tend="1139";Tstart="979";shortTE="F";uid="7628198a-1547-4cfb-a224-ce2eae71559d"
CM022877.1	RepeatMasker	LINE/RTE-RTE	36042546	36042716	1341	-	.	ID="RND-6_FAMILY-4128";Tend="1474";Tstart="1304";shortTE="F";uid="e79d7fc8-a4f0-4ef7-965e-a9ed219219b8"
CM022877.1	RepeatMasker	Unknown	6606930	6607206	1141	-	.	ID="RND-6_FAMILY-1735";Tend="1225";Tstart="936";shortTE="F";uid="f1f03572-f9f2-4d7f-b850-657d5e558ca1"
CM022877.1	RepeatMasker	DNA/TcMar-Mariner	39275	39764	1226	-	.	ID="NMAR-15_HMEL";Tend="459";Tstart="1";shortTE="F";uid="767cb547-8e5a-4366-8cb5-339ef3a9035b"
CM022877.1	RepeatMasker	Unknown	29316163	29316341	1223	-	.	ID="RND-1_FAMILY-932";Tend="1631";Tstart="1466";shortTE="F";uid="72d9d82e-fa60-4957-b4d0-fe0cb66f4732"
CM022877.1	RepeatMasker	Unknown	39205826	39206043	1634	-	.	ID="RND-2_FAMILY-87";Tend="1140";Tstart="731";shortTE="F";uid="92a2b1b3-76ea-4cb8-b88f-7a959e30e7d5"
CM022877.1	RepeatMasker	Satellite	11650207	11650494	2070	-	.	ID="RND-5_FAMILY-399";Tend="1210";Tstart="921";shortTE="F";uid="abe650aa-ff58-4d22-b3d1-c58fe8fb264f"
CM022877.1	RepeatMasker	Unknown	9616709	9616944	682	-	.	ID="RND-6_FAMILY-11280";Tend="262";Tstart="45";shortTE="F";uid="d41d92be-fbd8-4438-950c-238f22cf2d93"
CM022877.1	RepeatMasker	LINE/CR1	26678159	26679214	7190	-	.	ID="RND-5_FAMILY-235";Tend="1699";Tstart="680";shortTE="F";uid="fa9e0f7f-5ab7-4e84-a1f4-031df5f00c9f"
CM022877.1	RepeatMasker	Unknown	12370422	12370762	1323	-	.	ID="RND-6_FAMILY-11719";TEgroup="ctg_4%7CRND-6_FAMILY-11719%7C11";Tend="1693";Tstart="1497";shortTE="F";uid="69636ebc-b951-471f-bb36-d28fe526813b"
CM022877.1	RepeatMasker	Unknown	4181135	4181823	4719	-	.	ID="RND-5_FAMILY-698";Tend="1514";Tstart="800";shortTE="F";uid="e3f375ff-3125-4a49-a305-5e1519408640"
CM022877.1	RepeatMasker	Unknown	32500107	32500343	749	-	.	ID="RND-1_FAMILY-279";Tend="1125";Tstart="830";shortTE="F";uid="96fafe22-ae29-4d0f-afde-c89739dfb28b"
CM022877.1	RepeatMasker	Unknown	30527613	30527802	958	-	.	ID="RND-1_FAMILY-203";Tend="932";Tstart="733";shortTE="F";uid="204eb882-fef4-46ca-92c1-fd57f0e1f7ad"
CM022877.1	RepeatMasker	DNA/TcMar-Tc1	3522758	3522927	1328	-	.	ID="RND-1_FAMILY-961";Tend="1044";Tstart="875";shortTE="F";uid="3a30d7d5-2c88-45f7-83ee-572743f15743"
CM022877.1	RepeatMasker	Unknown	3626166	3626361	1216	-	.	ID="RND-4_FAMILY-176";Tend="1220";Tstart="1020";shortTE="F";uid="4d210102-2738-4311-ab72-d601ecada151"
CM022877.1	RepeatMasker	LINE/CR1	33304720	33305404	5246	-	.	ID="RND-1_FAMILY-869";Tend="1521";Tstart="829";shortTE="F";uid="470467a5-edeb-4550-9bc9-6668f9456815"
CM022877.1	RepeatMasker	DNA/TcMar-Mariner	35954597	35954927	764	-	.	ID="rnd-5_family-1509";Tend="1239";Tstart="917";shortTE="F";uid="cec8b108-64a3-429b-8663-ba45c806d701"
CM022877.1	RepeatMasker	Unknown	26249174	26249293	452	-	.	ID="RND-6_FAMILY-370";Tend="1958";Tstart="1827";shortTE="F";uid="671b0e10-c841-46a1-99f0-d214125b776a"
CM022877.1	RepeatMasker	Unknown	24221923	24223228	3733	-	.	ID="RND-1_FAMILY-92";Tend="1786";Tstart="614";shortTE="F";uid="ad866ce8-25d9-4150-baaa-2996f7f9e8f3"
CM022877.1	RepeatMasker	Unknown	1611039	1611641	904	-	.	ID="RND-1_FAMILY-208";TEgroup="ctg_4%7CRND-1_FAMILY-208%7C1";Tend="1721";Tstart="935";shortTE="F";uid="efc4ed0b-825e-4adb-8a94-da58d85e7747"
CM022877.1	RepeatMasker	LINE/RTE-BovB	10369699	10369967	1978	-	.	ID="RND-1_FAMILY-30";Tend="1118";Tstart="849";shortTE="F";uid="0eb9af20-e812-409e-87eb-3316f3f28c61"
CM022877.1	RepeatMasker	Unknown	14069978	14070492	2409	-	.	ID="RND-2_FAMILY-238";Tend="1738";Tstart="1226";shortTE="F";uid="cf679883-c1ba-4346-96aa-2701ad8ac997"
CM022877.1	RepeatMasker	RC/Helitron	679001	679413	736	-	.	ID="RND-4_FAMILY-269";TEgroup="ctg_4%7CRND-4_FAMILY-269%7C1";Tend="2040";Tstart="820";shortTE="F";uid="66ce2e25-8406-4ce7-924f-dc9019c2b7e4"
CM022877.1	RepeatMasker	Unknown	39972126	39972953	5874	-	.	ID="RND-1_FAMILY-39";Tend="1490";Tstart="633";shortTE="F";uid="f9199710-990e-453f-afbe-ea3400522b6d"
CM022877.1	RepeatMasker	DNA/CMC-Chapaev-3	1149640	1149786	788	-	.	ID="RND-6_FAMILY-2378";Tend="1293";Tstart="1128";shortTE="F";uid="db9612d7-18c0-4217-89f8-4754f70f6ba3"
CM022877.1	RepeatMasker	Unknown	12102754	12103297	4368	-	.	ID="RND-1_FAMILY-358";Tend="3235";Tstart="2679";shortTE="F";uid="ee132d7c-0aff-4f75-971c-1e98beb706cf"
CM022877.1	RepeatMasker	Unknown	18823622	18823875	1122	-	.	ID="RND-6_FAMILY-6755";Tend="1317";Tstart="1047";shortTE="F";uid="1c25bbbd-0fa7-4e3d-8206-ef166deafe48"
CM022877.1	RepeatMasker	Unknown	23723662	23723772	721	-	.	ID="RND-4_FAMILY-4275";Tend="1086";Tstart="968";shortTE="F";uid="627092a7-9292-41a2-a452-9b30ec603060"
CM022877.1	RepeatMasker	LINE/RTE-BovB	2930728	2931112	1374	-	.	ID="RND-1_FAMILY-30";Tend="1116";Tstart="366";shortTE="F";uid="4ca459f8-8b15-421f-b1df-bd0058b3b06c"
CM022877.1	RepeatMasker	Unknown	20237837	20238323	1878	-	.	ID="RND-6_FAMILY-2918";Tend="1505";Tstart="1020";shortTE="F";uid="9584d7d8-0af0-44d6-a6bd-b70312ad4afc"
CM022877.1	RepeatMasker	RC/Helitron	7206594	7206979	1203	-	.	ID="RND-6_FAMILY-7275";Tend="1319";Tstart="917";shortTE="F";uid="d9cd4560-10a2-44c0-a8ee-1a5268f952e6"
CM022877.1	RepeatMasker	RC/Helitron	38217034	38217241	560	-	.	ID="RND-4_FAMILY-77";Tend="2257";Tstart="2039";shortTE="F";uid="be4b5019-a4de-4817-98de-fc6a3c62d514"
CM022877.1	RepeatMasker	Unknown	23000145	23000306	550	-	.	ID="RND-5_FAMILY-1118";TEgroup="ctg_4%7CRND-5_FAMILY-1118%7C3";Tend="1376";Tstart="1298";shortTE="T";uid="c2952c1f-1e2f-456d-b8bc-8a5f71c64b83"
CM022877.1	RepeatMasker	Satellite	17841277	17842467	8301	-	.	ID="RND-5_FAMILY-2631";Tend="1841";Tstart="673";shortTE="F";uid="52197bad-256a-40ed-87ee-79c365f493d0"
CM022877.1	RepeatMasker	Unknown	40407691	40407800	541	-	.	ID="RND-6_FAMILY-7358";Tend="2444";Tstart="2339";shortTE="F";uid="17ed47e7-18e8-4501-9823-c3596d5df05a"
CM022877.1	RepeatMasker	DNA/Academ-1	23582601	23583040	1131	-	.	ID="RND-5_FAMILY-2350";TEgroup="ctg_4%7CRND-5_FAMILY-2350%7C1";Tend="1161";Tstart="830";shortTE="F";uid="37e83c5e-e0db-4d32-9ae1-a776e8f484b0"
CM022877.1	RepeatMasker	Unknown	32135886	32136191	1726	-	.	ID="RND-6_FAMILY-3995";Tend="1381";Tstart="1070";shortTE="F";uid="4370d0d7-c2a2-48fc-8afd-a6951b266509"
CM022877.1	RepeatMasker	Unknown	12111581	12111913	1152	-	.	ID="RND-6_FAMILY-7290";Tend="1419";Tstart="1006";shortTE="F";uid="3355a1e2-92fc-4c25-a7d1-a643804adb4d"
CM022877.1	RepeatMasker	DNA/hAT-Charlie	36476470	36476658	504	-	.	ID="RND-6_FAMILY-2166";Tend="1440";Tstart="1254";shortTE="F";uid="a284a228-eab2-4fa7-a9d6-ca5f78c2b2d7"
CM022877.1	RepeatMasker	Satellite	30041095	30041415	1918	-	.	ID="RND-6_FAMILY-577";Tend="321";Tstart="1";shortTE="F";uid="04b05f41-cf6a-4f7b-8e52-52b8a294ddf1"
CM022877.1	RepeatMasker	Unknown	39774739	39774977	1201	-	.	ID="RND-5_FAMILY-28";Tend="1186";Tstart="931";shortTE="F";uid="ca7bc604-dd0e-41f6-a9d1-c5f40e8c71c0"
CM022877.1	RepeatMasker	Unknown	37331837	37333197	496	-	.	ID="RND-5_FAMILY-197";TEgroup="ctg_4%7CRND-5_FAMILY-197%7C3";Tend="1411";Tstart="934";shortTE="F";uid="0a580c47-3186-4880-8703-e5568553e93f"
CM022877.1	RepeatMasker	LINE/RTE-BovB	9113195	9113496	1698	-	.	ID="RND-5_FAMILY-7044";Tend="3253";Tstart="3008";shortTE="F";uid="7f5b1983-7674-4b47-88e6-d0df8b33d8a6"
CM022877.1	RepeatMasker	LINE/Penelope	22417903	22418372	3058	-	.	ID="RND-5_FAMILY-2116";Tend="1651";Tstart="1153";shortTE="F";uid="89435d32-151d-4065-af13-ae9ced471d19"
CM022877.1	RepeatMasker	Unknown	13677299	13677409	580	-	.	ID="RND-2_FAMILY-22";Tend="1141";Tstart="1032";shortTE="F";uid="f8d05bc9-1821-4a18-b7a8-d5264c3484f5"
CM022877.1	RepeatMasker	Unknown	8835754	8835877	425	-	.	ID="RND-4_FAMILY-30";Tend="1071";Tstart="947";shortTE="F";uid="f023a313-2ad2-4744-a5e8-120e34f7f922"
CM022877.1	RepeatMasker	Unknown	34578122	34578264	494	-	.	ID="RND-5_FAMILY-650";Tend="929";Tstart="799";shortTE="F";uid="a42585b2-d33d-4c31-983b-edae32ac2cd6"
CM022877.1	RepeatMasker	SINE/tRNA-RTE	3000900	3001198	2145	-	.	ID="RND-4_FAMILY-632";Tend="1081";Tstart="782";shortTE="F";uid="a3a4f41c-d506-4fc5-ab03-f8fc3740b623"
CM022877.1	RepeatMasker	DNA/hAT-Charlie	4865973	4866462	1808	-	.	ID="RND-5_FAMILY-565";TEgroup="ctg_4%7CRND-5_FAMILY-565%7C1";Tend="1338";Tstart="699";shortTE="F";uid="0ef322d5-590e-4c80-97e2-e49ce5c85d4a"
CM022877.1	RepeatMasker	Unknown	17221562	17221980	1562	-	.	ID="RND-1_FAMILY-362";Tend="915";Tstart="457";shortTE="F";uid="a63ab05a-a344-4afa-a5c0-064284b36a6b"
CM022877.1	RepeatMasker	SINE/5S	36279815	36279995	1403	-	.	ID="RND-5_FAMILY-96";Tend="1110";Tstart="918";shortTE="F";uid="dbdfb87b-13d3-410c-8149-bce631659322"
CM022877.1	RepeatMasker	LINE/I-Jockey	5091119	5091254	593	-	.	ID="RND-6_FAMILY-3960";Tend="1059";Tstart="924";shortTE="F";uid="8b7ed5fa-df19-4b82-8909-7d8c711a3742"
CM022877.1	RepeatMasker	LTR/Gypsy	4062521	4062654	753	-	.	ID="RND-5_FAMILY-5855";Tend="1045";Tstart="912";shortTE="F";uid="7cf50eb9-93c0-40a5-8526-36d1b2204877"
CM022877.1	RepeatMasker	DNA/hAT-Blackjack	31753142	31753252	685	-	.	ID="RND-6_FAMILY-511";Tend="1542";Tstart="1431";shortTE="F";uid="5b28e0d9-81d5-4472-9272-f94dfbb3cd2a"
CM022877.1	RepeatMasker	DNA/hAT-Charlie	38799723	38799864	1090	-	.	ID="RND-2_FAMILY-110";Tend="1327";Tstart="1185";shortTE="F";uid="bece2e5b-4a5f-418e-8d9e-6fe058f1b4b4"
CM022877.1	RepeatMasker	SINE/tRNA-RTE	6279830	6280054	829	-	.	ID="RND-6_FAMILY-5487";Tend="1836";Tstart="1622";shortTE="F";uid="407ec6aa-b774-4bfe-a9db-8d82eb7e6295"
CM022877.1	RepeatMasker	LINE/RTE-BovB	36372558	36372885	437	-	.	ID="RND-6_FAMILY-6193";TEgroup="ctg_4%7CRND-6_FAMILY-6193%7C1";Tend="672";Tstart="463";shortTE="T";uid="47ad932d-184d-42ce-aaee-5616333ccf2f"
CM022877.1	RepeatMasker	Satellite	25839812	25840077	1548	-	.	ID="RND-6_FAMILY-577";Tend="1003";Tstart="745";shortTE="F";uid="51bcb18f-5158-4f57-9264-c28de75fd6e2"
CM022877.1	RepeatMasker	Unknown	33314853	33314990	402	-	.	ID="RND-1_FAMILY-596";Tend="1057";Tstart="930";shortTE="F";uid="ef0e1efd-f81a-43ec-b26d-4e15361b3dc3"
CM022877.1	RepeatMasker	Unknown	18787644	18787787	1227	-	.	ID="RND-4_FAMILY-734";Tend="871";Tstart="728";shortTE="F";uid="bc63b51b-1df5-4b3b-8a4f-39249dfc7db6"
CM022877.1	RepeatMasker	LINE/CR1	9103624	9104689	9235	-	.	ID="RND-6_FAMILY-2966";Tend="1409";Tstart="334";shortTE="F";uid="2d1429a9-0c8f-4073-8f0f-5dce92e463c2"
CM022877.1	RepeatMasker	Unknown	36193918	36194103	1638	-	.	ID="RND-1_FAMILY-579";Tend="221";Tstart="36";shortTE="F";uid="1d6285c2-3e4e-4feb-9847-a1bcb8317ac1"
CM022877.1	RepeatMasker	RC/Helitron	33989279	33989672	1717	-	.	ID="RND-5_FAMILY-1514";TEgroup="ctg_4%7CRND-5_FAMILY-1514%7C2";Tend="1642";Tstart="866";shortTE="F";uid="2d135a46-d365-487c-a1c8-d5406346358c"
CM022877.1	RepeatMasker	LINE/R1-LOA	12611919	12612113	1275	-	.	ID="RND-1_FAMILY-938";Tend="815";Tstart="623";shortTE="F";uid="2979c79b-9c2f-48c5-bb3d-ebcbce6b99cf"
CM022877.1	RepeatMasker	Unknown	21853378	21853879	2002	-	.	ID="RND-5_FAMILY-2891";Tend="1351";Tstart="823";shortTE="F";uid="7ea86783-a2c3-41e8-8eec-15de0ca3d05f"
CM022877.1	RepeatMasker	Unknown	14121461	14121572	524	-	.	ID="RND-5_FAMILY-1501";Tend="1222";Tstart="1111";shortTE="F";uid="7f42694a-cf30-46c4-904c-46c82640b1f1"
CM022877.1	RepeatMasker	Unknown	4407027	4407442	1286	-	.	ID="RND-6_FAMILY-4111";Tend="1341";Tstart="1080";shortTE="F";uid="03e8ec22-fe24-4141-aab2-c9908d52bef6"
CM022877.1	RepeatMasker	DNA/hAT-Tip100	5002477	5002649	1222	-	.	ID="RND-1_FAMILY-412";Tend="1336";Tstart="1167";shortTE="F";uid="753c1fe8-d360-4e6b-ac0d-bd90d71ca480"
CM022877.1	RepeatMasker	Unknown	22074788	22075178	633	-	.	ID="RND-5_FAMILY-523";TEgroup="ctg_4%7CRND-5_FAMILY-523%7C5";Tend="1243";Tstart="924";shortTE="F";uid="de936e6b-8687-4094-a91c-f6bf45b34fa4"
CM022877.1	RepeatMasker	RC/Helitron	17369116	17369409	2266	-	.	ID="RND-6_FAMILY-671";Tend="1166";Tstart="830";shortTE="F";uid="4ffc82dc-b034-4d9a-997f-18fc455dff4c"
CM022877.1	RepeatMasker	Unknown	5458575	5458698	698	-	.	ID="RND-6_FAMILY-2909";Tend="2979";Tstart="2859";shortTE="F";uid="693bfe21-83b2-4b5d-be25-57c026e732ca"
CM022877.1	RepeatMasker	Unknown	29876819	29878109	5750	-	.	ID="RND-1_FAMILY-78";TEgroup="ctg_4%7CRND-1_FAMILY-78%7C2";Tend="3518";Tstart="1423";shortTE="F";uid="0549f43e-f74f-4cbf-bdf0-68c6fa64da12"
CM022877.1	RepeatMasker	RC/Helitron	25502954	25503838	2697	-	.	ID="RND-6_FAMILY-5746";Tend="3087";Tstart="2305";shortTE="F";uid="e975bcd4-3cb3-4138-a3e9-bd3265c9f65e"
CM022877.1	RepeatMasker	Unknown	5786398	5786525	1034	-	.	ID="RND-1_FAMILY-368";Tend="1433";Tstart="1302";shortTE="F";uid="912c63bc-2689-4134-9789-104ed7530648"
CM022877.1	RepeatMasker	LINE/Penelope	22621969	22622972	3436	-	.	ID="RND-1_FAMILY-172";Tend="1279";Tstart="303";shortTE="F";uid="35948b30-e5a7-460f-82fd-fadb5ac213f6"
CM022877.1	RepeatMasker	SINE/MIR	38523494	38523679	695	-	.	ID="RND-1_FAMILY-44";Tend="1073";Tstart="875";shortTE="F";uid="8160ee4b-765f-49a6-b905-60d6eebb63bb"
CM022877.1	RepeatMasker	Unknown	21717177	21718138	643	-	.	ID="RND-6_FAMILY-1126";TEgroup="ctg_4%7CRND-6_FAMILY-1126%7C14";Tend="1562";Tstart="500";shortTE="F";uid="eefcbbae-8d18-4008-8f74-b1edc3e23c89"
CM022877.1	RepeatMasker	Unknown	7213765	7214202	3082	-	.	ID="RND-6_FAMILY-6836";Tend="1325";Tstart="897";shortTE="F";uid="8beae77d-79b3-4732-9f7d-a1848be7d619"
CM022877.1	RepeatMasker	SINE/MIR	22709795	22710105	1548	-	.	ID="RND-1_FAMILY-44";Tend="1184";Tstart="892";shortTE="F";uid="3ca7916f-bece-40de-86f8-da48f8058b87"
CM022877.1	RepeatMasker	SINE/tRNA-RTE	14386676	14386894	1273	-	.	ID="RND-1_FAMILY-48";Tend="1105";Tstart="883";shortTE="F";uid="6b94b02f-1b4a-4348-8657-9708e5504933"
CM022877.1	RepeatMasker	Unknown	12947354	12947538	1333	-	.	ID="RND-6_FAMILY-2723";Tend="1348";Tstart="1143";shortTE="F";uid="649626b3-f1fd-49c0-9a5d-afdb88d4e3d8"
CM022877.1	RepeatMasker	RC/Helitron	16199022	16199201	1475	-	.	ID="RND-6_FAMILY-12178";Tend="1135";Tstart="957";shortTE="F";uid="0bac3b7d-88ec-4ce3-b94b-ff30cebbe7bf"
CM022877.1	RepeatMasker	DNA/TcMar-Tc1	40150303	40150731	2787	-	.	ID="RND-1_FAMILY-54";Tend="1681";Tstart="1216";shortTE="F";uid="cbe79bb8-d2d4-4bdd-b8c8-681c77facb90"
CM022877.1	RepeatMasker	Unknown	37909576	37909720	662	-	.	ID="RND-6_FAMILY-232";Tend="1476";Tstart="1334";shortTE="F";uid="75d51028-21af-4753-84bc-d5d93acfc79d"
CM022877.1	RepeatMasker	Unknown	13749005	13749282	1909	-	.	ID="RND-1_FAMILY-1024";Tend="839";Tstart="546";shortTE="F";uid="afedb2d5-b58d-4c53-90ee-84b52c5c78f0"
CM022877.1	RepeatMasker	Unknown	15121948	15122129	1110	-	.	ID="RND-4_FAMILY-560";Tend="1020";Tstart="851";shortTE="F";uid="91ae894a-9824-447b-930f-ecdca9cb1b48"
CM022877.1	RepeatMasker	LINE/RTE-BovB	13005757	13005869	454	-	.	ID="RND-5_FAMILY-1885";Tend="1221";Tstart="1096";shortTE="F";uid="64965a08-2fdd-4b0e-863e-321541ca45c8"
CM022877.1	RepeatMasker	DNA/hAT-Tip100	15069608	15070142	2585	-	.	ID="RND-1_FAMILY-209";Tend="1366";Tstart="874";shortTE="F";uid="d5e7f8f3-1be7-4848-8e16-4197ade694b9"
CM022877.1	RepeatMasker	LINE/L2	22829216	22829531	1070	-	.	ID="RND-4_FAMILY-1395";Tend="909";Tstart="609";shortTE="F";uid="520b2ea8-f713-42d0-b1cf-d3d650c29caf"
CM022877.1	RepeatMasker	DNA/TcMar-Fot1	31657894	31658639	5779	-	.	ID="RND-5_FAMILY-1898";Tend="1694";Tstart="952";shortTE="F";uid="939187c6-3c41-4928-9950-3d32e2cbbf59"
CM022877.1	RepeatMasker	Satellite	33679689	33679899	1334	-	.	ID="RND-3_FAMILY-672";Tend="1155";Tstart="936";shortTE="F";uid="d0eef7eb-4ef8-4dda-94ae-273d8803fcf5"
CM022877.1	RepeatMasker	Unknown	4328132	4328665	566	-	.	ID="RND-1_FAMILY-140";TEgroup="ctg_4%7CRND-1_FAMILY-140%7C2";Tend="1196";Tstart="681";shortTE="T";uid="f9124363-b4bf-4837-9029-1bcd949f5389"
CM022877.1	RepeatMasker	DNA/Academ-1	15209190	15209542	3062	-	.	ID="RND-5_FAMILY-209";Tend="1135";Tstart="784";shortTE="F";uid="237a8d81-08a3-484c-914d-55fea08a3dc7"
CM022877.1	RepeatMasker	Unknown	5839114	5839520	2756	-	.	ID="RND-2_FAMILY-87";Tend="1309";Tstart="942";shortTE="F";uid="92c27132-b079-4a05-a7e6-1b074537452b"
CM022877.1	RepeatMasker	Unknown	40170678	40171132	3520	-	.	ID="RND-6_FAMILY-8384";Tend="1269";Tstart="814";shortTE="F";uid="2118f602-62fa-4e80-a026-c06a37ec432c"
CM022877.1	RepeatMasker	LINE/L2	13671041	13671161	630	-	.	ID="RND-6_FAMILY-9942";Tend="1531";Tstart="1418";shortTE="F";uid="269b2553-e74a-47d6-81e4-4c38d0a0e2c3"
CM022877.1	RepeatMasker	Unknown	2354161	2354416	1399	-	.	ID="RND-5_FAMILY-28";Tend="1178";Tstart="899";shortTE="F";uid="b2ba736a-775e-4ed2-a5b4-6b8b0214cda0"
CM022877.1	RepeatMasker	Unknown	19977616	19978071	2946	-	.	ID="RND-1_FAMILY-92";Tend="1274";Tstart="821";shortTE="F";uid="98912a0e-7081-4502-b633-a7392c7aa934"
CM022877.1	RepeatMasker	Unknown	38193635	38193748	579	-	.	ID="RND-5_FAMILY-16";Tend="1050";Tstart="940";shortTE="F";uid="756c9767-d97c-47f5-a94e-9f4643ec529a"
CM022877.1	RepeatMasker	RC/Helitron	15992366	15992733	930	-	.	ID="RND-1_FAMILY-193";TEgroup="ctg_4%7CRND-1_FAMILY-193%7C21";Tend="1373";Tstart="662";shortTE="F";uid="7ee2dd2c-1812-4db7-9d44-153265961f9e"
CM022877.1	RepeatMasker	Unknown	35851945	35852131	988	-	.	ID="RND-1_FAMILY-39";Tend="1370";Tstart="1188";shortTE="F";uid="7821ecc8-703a-4189-ae2a-2138672873d3"
CM022877.1	RepeatMasker	Unknown	38671243	38671453	1425	-	.	ID="RND-5_FAMILY-4405";Tend="1256";Tstart="1054";shortTE="F";uid="621a96bc-344c-4997-aacc-e31f18ad1886"
CM022877.1	RepeatMasker	RC/Helitron	9713216	9713772	3990	-	.	ID="RND-5_FAMILY-848";Tend="1459";Tstart="898";shortTE="F";uid="da2d7b4f-9ae2-48db-9f17-e94b222f61af"
CM022877.1	RepeatMasker	Satellite	2146015	2146218	564	-	.	ID="RND-6_FAMILY-577";Tend="1011";Tstart="776";shortTE="F";uid="e657cfef-ca9e-4513-b902-c344ce556c04"
CM022877.1	RepeatMasker	Unknown	27901844	27902115	1680	-	.	ID="RND-6_FAMILY-7290";Tend="1414";Tstart="1151";shortTE="F";uid="63657fca-645d-48fa-a317-7cde0685ea5b"
CM022877.1	RepeatMasker	Unknown	17908708	17909227	2574	-	.	ID="RND-1_FAMILY-199";Tend="2363";Tstart="1807";shortTE="F";uid="ea9a2981-e2de-49f5-8f04-93e809fa1595"
CM022877.1	RepeatMasker	Unknown	14557013	14557217	669	-	.	ID="RND-5_FAMILY-16";Tend="1573";Tstart="1397";shortTE="F";uid="79fd5f64-2a19-4414-879d-3675b8724586"
CM022877.1	RepeatMasker	Unknown	26242926	26243147	605	-	.	ID="RND-2_FAMILY-238";Tend="1172";Tstart="920";shortTE="F";uid="0bb568e8-a00b-4255-b6e3-a35837fc8e62"
CM022877.1	RepeatMasker	DNA/PIF-Harbinger	29485906	29486084	924	-	.	ID="RND-5_FAMILY-244";Tend="1119";Tstart="935";shortTE="F";uid="783638e8-1145-43b9-b98c-d21af700b19b"
CM022877.1	RepeatMasker	RC/Helitron	39482677	39482990	989	-	.	ID="RND-4_FAMILY-2756";Tend="1357";Tstart="1079";shortTE="F";uid="4fbeca37-e2a6-492a-a126-5ed00a68cd56"
CM022877.1	RepeatMasker	Unknown	2891766	2891905	605	-	.	ID="RND-5_FAMILY-4504";Tend="772";Tstart="618";shortTE="F";uid="cd93b9d5-f1ec-48ed-bff7-6bec1cab0f44"
CM022877.1	RepeatMasker	Satellite	10579080	10579341	1917	-	.	ID="RND-6_FAMILY-46";Tend="1478";Tstart="1220";shortTE="F";uid="5e14b22e-4282-4a7c-ba56-8791beb29ab1"
CM022877.1	RepeatMasker	SINE/MIR	20384674	20384788	627	-	.	ID="RND-1_FAMILY-44";Tend="1038";Tstart="923";shortTE="F";uid="37308f0e-9d42-4f27-a430-de3472f3414a"
CM022877.1	RepeatMasker	Unknown	27481824	27482108	486	-	.	ID="RND-1_FAMILY-492";Tend="1322";Tstart="1071";shortTE="F";uid="f8bcbf19-4c71-4168-b6ae-bccd96aeccff"
CM022877.1	RepeatMasker	Unknown	29536795	29536936	745	-	.	ID="RND-1_FAMILY-219";Tend="1088";Tstart="956";shortTE="F";uid="c8c721a7-ad68-4f12-87ea-bb626bc379a3"
CM022877.1	RepeatMasker	Unknown	22619034	22619864	1187	-	.	ID="RND-6_FAMILY-3656";TEgroup="ctg_4%7CRND-6_FAMILY-3656%7C4";Tend="1556";Tstart="768";shortTE="F";uid="e91d7b3d-5091-43a5-a238-227c5fff8b05"
CM022877.1	RepeatMasker	Unknown	20021519	20022325	4727	-	.	ID="RND-6_FAMILY-7358";Tend="2458";Tstart="1069";shortTE="F";uid="e948f7a0-b99f-4080-96ad-9918301b0975"
CM022877.1	RepeatMasker	DNA/TcMar-Tc1	39847790	39848276	3752	-	.	ID="RND-5_FAMILY-1382";Tend="819";Tstart="329";shortTE="F";uid="c68af37f-f1e0-49b2-893d-61a705b6dc25"
CM022877.1	RepeatMasker	LTR/ERV1	12342191	12342468	1085	-	.	ID="RND-1_FAMILY-268";Tend="1088";Tstart="799";shortTE="F";uid="4786f4c6-ef95-4de9-ac7d-71313f4a1245"
CM022877.1	RepeatMasker	RC/Helitron	4561521	4561706	1500	-	.	ID="RND-6_FAMILY-8344";Tend="1237";Tstart="1057";shortTE="F";uid="f39323e4-16ba-4938-b474-1e0f31894ff6"
CM022877.1	RepeatMasker	Satellite	39735413	39735571	886	-	.	ID="RND-6_FAMILY-577";Tend="916";Tstart="755";shortTE="F";uid="f8a014e7-5d62-4399-bfe4-ce28d74f6139"
CM022877.1	RepeatMasker	Unknown	21949009	21949256	1080	-	.	ID="RND-6_FAMILY-370";Tend="971";Tstart="736";shortTE="F";uid="f45cc940-c982-4e87-ae7f-a8ddac94a983"
CM022877.1	RepeatMasker	SINE/tRNA-RTE	21797193	21797382	1627	-	.	ID="RND-6_FAMILY-1330";Tend="1113";Tstart="923";shortTE="F";uid="289c7104-67d1-49b5-82e9-f5b692ee43b5"
CM022877.1	RepeatMasker	Satellite	17228004	17228235	1131	-	.	ID="RND-6_FAMILY-577";Tend="1013";Tstart="753";shortTE="F";uid="e3cb1d68-2e3c-4f71-ac30-bbc98e7a4e7e"
CM022877.1	RepeatMasker	DNA/TcMar-Tc1	15613106	15613886	4930	-	.	ID="RND-1_FAMILY-873";Tend="2031";Tstart="1249";shortTE="F";uid="1c73df24-c958-4e44-aac0-e10a8f55e329"
CM022877.1	RepeatMasker	Unknown	28742046	28742294	1181	-	.	ID="RND-6_FAMILY-713";Tend="957";Tstart="726";shortTE="F";uid="ee4082ce-aa0f-4453-a0d0-ef69cc4b6007"
CM022877.1	RepeatMasker	SINE/MIR	34880387	34880608	992	-	.	ID="RND-1_FAMILY-44";Tend="1178";Tstart="960";shortTE="F";uid="7e7dd595-daa9-4bb1-aaad-5c82a69e2cc1"
CM022877.1	RepeatMasker	Unknown	21664652	21666405	5022	-	.	ID="RND-1_FAMILY-28";Tend="2362";Tstart="60";shortTE="F";uid="3c0b0dbc-ead4-4bf8-acf8-786116596184"
CM022877.1	RepeatMasker	Unknown	7046576	7046806	865	-	.	ID="RND-1_FAMILY-67";Tend="1670";Tstart="1406";shortTE="F";uid="5e0f39cb-ac77-4f67-807f-924be83966a8"
CM022877.1	RepeatMasker	Unknown	19866130	19866253	590	-	.	ID="RND-4_FAMILY-560";Tend="993";Tstart="854";shortTE="F";uid="b8d9c767-ca7b-41a3-a8d8-a7ee7df662af"
CM022877.1	RepeatMasker	DNA/TcMar-Tc1	19538087	19538757	4821	-	.	ID="RND-1_FAMILY-971";Tend="2018";Tstart="1356";shortTE="F";uid="fc8fd81a-4fde-4085-89b3-eda989850122"
CM022877.1	RepeatMasker	SINE/MIR	13905542	13905869	1637	-	.	ID="RND-1_FAMILY-44";Tend="1179";Tstart="838";shortTE="F";uid="685d42b8-3747-4624-ad35-5ab1546c06ec"
CM022877.1	RepeatMasker	Unknown	33054916	33055171	1158	-	.	ID="RND-6_FAMILY-7290";Tend="1419";Tstart="1147";shortTE="F";uid="0be4cbd1-4901-4349-a87b-ef0cab9a2d8a"
CM022877.1	RepeatMasker	RC/Helitron	33214366	33214532	453	-	.	ID="RND-1_FAMILY-999";Tend="2111";Tstart="1969";shortTE="F";uid="71cf47a9-f127-4c45-9147-6c534f4e0ee0"
CM022877.1	RepeatMasker	LINE/Penelope	26201291	26201563	474	-	.	ID="RND-1_FAMILY-304";TEgroup="ctg_4%7CRND-1_FAMILY-304%7C15";Tend="1417";Tstart="1287";shortTE="F";uid="617000c8-9192-495e-ac9c-0111c4fe5510"
CM022877.1	RepeatMasker	Unknown	4338774	4339153	1591	-	.	ID="RND-6_FAMILY-92";TEgroup="ctg_4%7CRND-6_FAMILY-92%7C3";Tend="1502";Tstart="1243";shortTE="F";uid="f2e524ff-4201-414d-ac5c-b2eb43522214"
CM022877.1	RepeatMasker	RC/Helitron	28538816	28538931	414	-	.	ID="RND-1_FAMILY-615";Tend="1876";Tstart="1751";shortTE="F";uid="0152da60-bb63-460a-8b0c-c2f49464d079"
CM022877.1	RepeatMasker	Unknown	21482810	21483002	781	-	.	ID="RND-5_FAMILY-502";Tend="1186";Tstart="1008";shortTE="F";uid="34822cc1-4ae2-4645-8c86-1ec43f46082e"
CM022877.1	RepeatMasker	RC/Helitron	13833121	13833282	514	-	.	ID="RND-1_FAMILY-204";Tend="2671";Tstart="2495";shortTE="F";uid="7aefe545-bf6f-4157-b61d-7d65d45da880"
CM022877.1	RepeatMasker	SINE/5S	34807246	34807405	1376	-	.	ID="RND-5_FAMILY-96";Tend="1008";Tstart="850";shortTE="F";uid="61474186-6aaf-4ea8-b153-cd3ce80eb12b"
CM022877.1	RepeatMasker	Unknown	6170854	6171109	2029	-	.	ID="RND-6_FAMILY-7290";Tend="1422";Tstart="1161";shortTE="F";uid="bc8e7113-744f-4f15-a48a-b7ced800e03c"
CM022877.1	RepeatMasker	RC/Helitron	40415790	40415936	1053	-	.	ID="RND-6_FAMILY-317";Tend="1086";Tstart="935";shortTE="F";uid="d71ce216-b6ad-4c45-ada3-363f17d4816c"
CM022877.1	RepeatMasker	Unknown	32206679	32207238	4377	-	.	ID="RND-1_FAMILY-101";Tend="1402";Tstart="832";shortTE="F";uid="3bfd5f22-f18d-4404-8ed9-0777be92c0c1"
CM022877.1	RepeatMasker	DNA/hAT-Charlie	6326776	6326969	476	-	.	ID="RND-6_FAMILY-2166";Tend="1404";Tstart="1198";shortTE="F";uid="bc008892-acd7-45a3-acd8-5f9a1ec709f6"
CM022877.1	RepeatMasker	Unknown	32064593	32064801	1172	-	.	ID="RND-5_FAMILY-2799";Tend="1219";Tstart="987";shortTE="F";uid="9ea96673-8e86-4439-89e6-ccb2c1b29f0f"
CM022877.1	RepeatMasker	Unknown	3627132	3628300	5929	-	.	ID="RND-4_FAMILY-1056";Tend="2464";Tstart="1204";shortTE="F";uid="0085f300-34d5-4c9b-80bb-fcab35a7f49c"
CM022877.1	RepeatMasker	LINE/CRE	2474828	2475011	927	-	.	ID="RND-5_FAMILY-2344";Tend="1455";Tstart="1261";shortTE="F";uid="9cd013dc-5c61-4642-bf6e-0a11290db5ff"
CM022877.1	RepeatMasker	Satellite	13296732	13297037	2080	-	.	ID="RND-5_FAMILY-399";Tend="1502";Tstart="1199";shortTE="F";uid="e5a9faac-0537-482a-af6d-fade8e4972e4"
CM022877.1	RepeatMasker	Unknown	2480495	2480691	1440	-	.	ID="RND-1_FAMILY-66";Tend="1140";Tstart="934";shortTE="F";uid="cea23e3b-6982-45b6-9624-05050b9a87d1"
CM022877.1	RepeatMasker	LINE/Penelope	27831009	27831270	1435	-	.	ID="RND-5_FAMILY-2484";Tend="1546";Tstart="1281";shortTE="F";uid="9c868cd2-47a1-46ea-af7a-4d3c0b96962a"
CM022877.1	RepeatMasker	DNA/TcMar-Tc1	4707151	4707317	711	-	.	ID="RND-5_FAMILY-1880";Tend="1110";Tstart="929";shortTE="F";uid="c4ab6ca7-e7c8-4e66-abb8-542d94e46f46"
CM022877.1	RepeatMasker	DNA/TcMar-Tc1	40420473	40420696	1670	-	.	ID="RND-6_FAMILY-4109";Tend="981";Tstart="757";shortTE="F";uid="4b09d006-bd56-41fd-867d-fd130185a292"
CM022877.1	RepeatMasker	Unknown	13338855	13339117	1406	-	.	ID="RND-1_FAMILY-835";Tend="1046";Tstart="768";shortTE="F";uid="c972e92b-95c5-48d1-a0e4-d221fcd7d6b1"
CM022877.1	RepeatMasker	LINE/RTE-BovB	38753764	38754114	2467	-	.	ID="RND-5_FAMILY-292";Tend="1389";Tstart="1039";shortTE="F";uid="9b133d75-d513-4a4d-92e2-0b6c825f3441"
CM022877.1	RepeatMasker	Satellite	12679456	12679649	936	-	.	ID="RND-6_FAMILY-46";Tend="1477";Tstart="1326";shortTE="F";uid="486f3ef7-658f-4a0a-a991-df551a1b0f36"
CM022877.1	RepeatMasker	Unknown	2496216	2496807	2686	-	.	ID="RND-3_FAMILY-316";Tend="1466";Tstart="849";shortTE="F";uid="2b6e3a9c-e5b3-4c96-b91a-75f0bb3be181"
CM022877.1	RepeatMasker	Satellite	27307105	27307378	2073	-	.	ID="RND-6_FAMILY-577";Tend="1031";Tstart="761";shortTE="F";uid="8a1d073d-a3a9-478c-bcd9-f28eb19b5123"
CM022877.1	RepeatMasker	LINE/RTE-BovB	5185511	5185722	926	-	.	ID="RND-5_FAMILY-1885";Tend="1130";Tstart="902";shortTE="F";uid="c06bb014-02ee-4fa7-b60c-eb4827df742c"
CM022877.1	RepeatMasker	Unknown	6311780	6311966	642	-	.	ID="RND-2_FAMILY-87";Tend="1230";Tstart="1031";shortTE="F";uid="24f0e899-8b99-4aa8-8165-ddaf6782e069"
CM022877.1	RepeatMasker	Unknown	22163914	22164317	1835	-	.	ID="RND-4_FAMILY-423";Tend="975";Tstart="496";shortTE="F";uid="ede5a8e4-2b41-43c4-bdfd-9f486039c7c1"
CM022877.1	RepeatMasker	DNA/TcMar-Tc1	32291956	32292148	953	-	.	ID="RND-4_FAMILY-404";Tend="516";Tstart="312";shortTE="F";uid="508d3a1d-e159-47bb-a3cb-82114ad276e4"
CM022877.1	RepeatMasker	Unknown	32522693	32522991	1074	-	.	ID="RND-6_FAMILY-1735";Tend="1243";Tstart="978";shortTE="F";uid="f8621444-8813-4f51-b88e-5b1c4667b945"
CM022877.1	RepeatMasker	Unknown	19776483	19776855	1327	-	.	ID="RND-3_FAMILY-37";TEgroup="ctg_4%7CRND-3_FAMILY-37%7C17";Tend="1337";Tstart="1043";shortTE="F";uid="db435600-f710-4eef-9b90-511519401dc8"
CM022877.1	RepeatMasker	Unknown	22523154	22523598	2069	-	.	ID="RND-5_FAMILY-2891";Tend="1330";Tstart="823";shortTE="F";uid="e48fdf11-fafb-4d19-aac1-6dd79501e89d"
CM022877.1	RepeatMasker	Unknown	1840316	1840454	703	-	.	ID="RND-4_FAMILY-560";Tend="1010";Tstart="852";shortTE="F";uid="1bfc33b2-55f8-4545-8694-131df5c880e1"
CM022877.1	RepeatMasker	DNA/TcMar-Tc1	1823642	1824168	3527	-	.	ID="RND-1_FAMILY-1118";Tend="1461";Tstart="914";shortTE="F";uid="6fc3bc10-2211-4867-a659-b1fa3645eb9e"
CM022877.1	RepeatMasker	LINE/RTE-BovB	3509197	3509421	1371	-	.	ID="RND-1_FAMILY-75";Tend="1823";Tstart="1604";shortTE="F";uid="2e7b1cde-601c-44fe-b7c6-3165720c2b67"
CM022877.1	RepeatMasker	DNA/hAT-Tip100	8825961	8826097	1179	-	.	ID="RND-1_FAMILY-490";Tend="1013";Tstart="877";shortTE="F";uid="10098726-be8a-402b-a9d6-52204a2f4cf3"
CM022877.1	RepeatMasker	Unknown	32374387	32374930	3442	-	.	ID="RND-4_FAMILY-132";Tend="1468";Tstart="919";shortTE="F";uid="6c388241-6153-4194-94a4-c841bb6fc3a5"
CM022877.1	RepeatMasker	LINE/RTE-RTE	20060880	20061087	651	-	.	ID="RND-6_FAMILY-4128";Tend="1468";Tstart="1248";shortTE="F";uid="cba528da-907e-4638-b075-ef351f6fa6ba"
CM022877.1	RepeatMasker	Unknown	11547007	11547655	1956	-	.	ID="RND-2_FAMILY-238";Tend="2179";Tstart="1524";shortTE="F";uid="11377d9c-200d-4fbc-8bd9-add276762b57"
CM022877.1	RepeatMasker	Unknown	5121740	5122102	1705	-	.	ID="RND-2_FAMILY-87";Tend="1318";Tstart="937";shortTE="F";uid="ac112ecb-9ac6-4476-911f-f8a2b9b16aed"
CM022877.1	RepeatMasker	LINE/RTE-BovB	32162104	32162226	876	-	.	ID="RND-6_FAMILY-380";Tend="1166";Tstart="1043";shortTE="F";uid="9dcbce07-7dc1-4062-b2c7-9af5c63f71f2"
CM022877.1	RepeatMasker	Unknown	21607872	21608461	3633	-	.	ID="RND-4_FAMILY-132";Tend="1500";Tstart="917";shortTE="F";uid="35fc1e31-c8f1-45b6-b8ab-a1d4dba27a5a"
CM022877.1	RepeatMasker	LINE/RTE-BovB	2312990	2313203	1331	-	.	ID="RND-1_FAMILY-75";Tend="1823";Tstart="1617";shortTE="F";uid="2eb7aca7-8fe7-4710-8bac-3ad3d6475ed8"
CM022877.1	RepeatMasker	Unknown	7470342	7470616	1907	-	.	ID="RND-5_FAMILY-502";Tend="1487";Tstart="1211";shortTE="F";uid="5615d3bd-a24c-4f29-8f7c-cdc47fc679ec"
CM022877.1	RepeatMasker	Unknown	38199522	38199643	940	-	.	ID="RND-1_FAMILY-472";Tend="1052";Tstart="932";shortTE="F";uid="6ff4c980-3b09-4c8e-b175-fbf4e7e8293f"
CM022877.1	RepeatMasker	SINE/tRNA-RTE	20682121	20682335	1249	-	.	ID="RND-1_FAMILY-65";Tend="1129";Tstart="897";shortTE="F";uid="be937209-d5b9-472e-be53-7e012082bf1f"
CM022877.1	RepeatMasker	Unknown	17834675	17834776	738	-	.	ID="RND-5_FAMILY-1118";Tend="1377";Tstart="1275";shortTE="F";uid="8bc77cb0-372c-4cff-836a-ea8ac07da3f8"
CM022877.1	RepeatMasker	Unknown	752836	753014	807	-	.	ID="RND-2_FAMILY-87";Tend="1039";Tstart="712";shortTE="F";uid="9a12c1f1-dcf7-4a6e-9be0-ff9d817f270d"
CM022877.1	RepeatMasker	Unknown	2556324	2556868	3762	-	.	ID="RND-5_FAMILY-1421";Tend="1656";Tstart="1088";shortTE="F";uid="6a85852b-779f-46e0-8d37-4d720edf64e6"
CM022877.1	RepeatMasker	Unknown	31661466	31661658	492	-	.	ID="RND-5_FAMILY-641";Tend="1059";Tstart="862";shortTE="F";uid="82fef139-3f51-499b-aa99-9fcf2ae6904e"
CM022877.1	RepeatMasker	LINE/RTE-BovB	19124482	19124803	1643	-	.	ID="RND-1_FAMILY-30";Tend="1119";Tstart="801";shortTE="F";uid="98cec593-7986-48c1-b745-6c4ed357b8e9"
CM022877.1	RepeatMasker	LINE/CR1	38450680	38451038	1902	-	.	ID="RND-6_FAMILY-3423";TEgroup="ctg_4%7CRND-6_FAMILY-3423%7C1";Tend="982";Tstart="718";shortTE="F";uid="bde181b2-0c89-4cd8-a22d-96c324f42a36"
CM022877.1	RepeatMasker	Unknown	36683837	36685158	10416	-	.	ID="RND-6_FAMILY-2902";Tend="1956";Tstart="658";shortTE="F";uid="fcd976a8-bd34-4a1d-bc61-46c99f608384"
CM022877.1	RepeatMasker	DNA/PIF-Harbinger	6050298	6050523	1475	-	.	ID="RND-6_FAMILY-12336";Tend="1073";Tstart="872";shortTE="F";uid="0e06abcf-2c85-46ca-80d3-68109f2401c6"
CM022877.1	RepeatMasker	Unknown	9198462	9198573	463	-	.	ID="RND-4_FAMILY-45";Tend="1107";Tstart="982";shortTE="F";uid="23f2c70b-6e11-45ad-ac9d-298af39c59be"
CM022877.1	RepeatMasker	Unknown	30158289	30158397	515	-	.	ID="RND-1_FAMILY-140";Tend="785";Tstart="669";shortTE="F";uid="ec958641-c41e-44a4-99ff-a00c06484233"
CM022877.1	RepeatMasker	Unknown	4443030	4443539	2122	-	.	ID="RND-4_FAMILY-132";Tend="1528";Tstart="953";shortTE="F";uid="ed067e3c-c8f0-4ff2-8f63-28b2ec64c422"
CM022877.1	RepeatMasker	Unknown	13463702	13463864	1142	-	.	ID="RND-1_FAMILY-137";Tend="1121";Tstart="800";shortTE="F";uid="482bc0e1-dcfd-411f-9277-6285fd96781d"
CM022877.1	RepeatMasker	Unknown	15748813	15748932	538	-	.	ID="RND-6_FAMILY-3679";Tend="1707";Tstart="1592";shortTE="F";uid="92991dde-a2ec-4da1-b133-5d2a4c59a6c1"
CM022877.1	RepeatMasker	Unknown	24833663	24833763	700	-	.	ID="RND-1_FAMILY-375";Tend="1623";Tstart="1520";shortTE="F";uid="4ebe1d0f-8aea-4652-9ef3-2ff9df08863e"
CM022877.1	RepeatMasker	RC/Helitron	20259661	20261120	9930	-	.	ID="RND-1_FAMILY-170";Tend="1656";Tstart="153";shortTE="F";uid="8b3677f3-62ea-4717-b7c8-f59a1261f3d2"
CM022877.1	RepeatMasker	Unknown	33704803	33704921	439	-	.	ID="RND-5_FAMILY-1522";Tend="808";Tstart="688";shortTE="F";uid="07b83832-8644-4af5-9ec5-ddb1586533c4"
CM022877.1	RepeatMasker	DNA/hAT-hATx	6893234	6893432	1558	-	.	ID="RND-1_FAMILY-390";Tend="1091";Tstart="901";shortTE="F";uid="00eecab6-9a6d-4aaf-82e0-0be7d7074df2"
CM022877.1	RepeatMasker	SINE/tRNA-RTE	254045	254437	855	-	.	ID="RND-6_FAMILY-1330";TEgroup="ctg_4%7CRND-6_FAMILY-1330%7C1";Tend="1120";Tstart="919";shortTE="F";uid="1145317e-a80f-4100-a22a-ce924f06f964"
CM022877.1	RepeatMasker	Unknown	19967683	19967825	866	-	.	ID="RND-5_FAMILY-1523";Tend="1085";Tstart="933";shortTE="F";uid="1bbac709-467a-44ba-b220-2127c62e25c2"
CM022877.1	RepeatMasker	Unknown	35777163	35777712	1332	-	.	ID="RND-6_FAMILY-1688";Tend="1474";Tstart="1065";shortTE="F";uid="6f54bc51-59ff-4972-a2f3-4c830e5ffacb"
CM022877.1	RepeatMasker	Unknown	34383297	34383665	1927	-	.	ID="RND-6_FAMILY-7290";Tend="1434";Tstart="793";shortTE="F";uid="80669af7-7465-472f-a0cd-35cf537bc421"
CM022877.1	RepeatMasker	Unknown	23644454	23644951	2667	-	.	ID="RND-5_FAMILY-502";Tend="1412";Tstart="952";shortTE="F";uid="1e4e7279-b3ee-497c-aa0a-7537ad99e863"
CM022877.1	RepeatMasker	Unknown	15519774	15519978	789	-	.	ID="RND-4_FAMILY-190";Tend="1382";Tstart="1167";shortTE="F";uid="22572576-7aeb-4252-ba5c-7009f3cd38c0"
CM022877.1	RepeatMasker	LINE/I-Jockey	4477566	4477746	1050	-	.	ID="RND-1_FAMILY-230";Tend="989";Tstart="824";shortTE="F";uid="2e66276e-4bfe-412b-8e8b-dc3e9a696eec"
CM022877.1	RepeatMasker	RC/Helitron	20894129	20894260	478	-	.	ID="RND-1_FAMILY-50";Tend="1007";Tstart="872";shortTE="F";uid="8a73db39-8990-402c-86c8-6b4ea1df1b5e"
CM022877.1	RepeatMasker	SINE/tRNA-RTE	4328667	4328961	2312	-	.	ID="RND-1_FAMILY-48";Tend="1179";Tstart="886";shortTE="F";uid="5a1ad74c-410a-4793-a15d-a3726c3fdd12"
CM022877.1	RepeatMasker	LINE/RTE-BovB	32055558	32055720	935	-	.	ID="RND-1_FAMILY-30";Tend="1029";Tstart="841";shortTE="F";uid="f09027e4-e797-4b90-99c4-a11ec1c2aa34"
CM022877.1	RepeatMasker	DNA/hAT-Tip100	39482373	39482679	732	-	.	ID="RND-4_FAMILY-2323";Tend="2175";Tstart="1802";shortTE="F";uid="54ed3cd3-7996-40fd-84bf-5554e16584d6"
CM022877.1	RepeatMasker	Unknown	18749818	18750026	1332	-	.	ID="RND-1_FAMILY-219";Tend="1098";Tstart="896";shortTE="F";uid="9df9f8f2-d229-44ac-95bf-5069450e119d"
CM022877.1	RepeatMasker	LINE/CR1	39600050	39600608	4656	-	.	ID="RND-6_FAMILY-198";Tend="1389";Tstart="803";shortTE="F";uid="046b70c1-51f9-4e7d-8df0-c66936717975"
CM022877.1	RepeatMasker	LINE/Penelope	16466537	16467211	2345	-	.	ID="RND-5_FAMILY-178";Tend="1236";Tstart="565";shortTE="F";uid="56b7b7b0-5edb-4e91-861f-52064dc5f096"
CM022877.1	RepeatMasker	Unknown	4614180	4614422	1104	-	.	ID="RND-6_FAMILY-7290";Tend="1421";Tstart="1135";shortTE="F";uid="387ecb74-2eeb-43fb-a01e-49e1f04157c1"
CM022877.1	RepeatMasker	SINE/tRNA-RTE	27576555	27576838	803	-	.	ID="RND-4_FAMILY-384";Tend="1163";Tstart="861";shortTE="F";uid="e1d4ca81-cb99-4ea5-8c49-e8c04b35c3c0"
CM022877.1	RepeatMasker	LINE/CR1	37055930	37056331	2602	-	.	ID="RND-6_FAMILY-7123";Tend="1112";Tstart="707";shortTE="F";uid="d626ad06-05b9-4b1f-8831-db76bd154729"
CM022877.1	RepeatMasker	RC/Helitron	13487365	13487746	2308	-	.	ID="RND-1_FAMILY-193";Tend="1043";Tstart="655";shortTE="F";uid="f1c5b21e-e830-4523-9e71-24908542b7e4"
CM022877.1	RepeatMasker	Unknown	25634943	25635135	961	-	.	ID="RND-1_FAMILY-89";Tend="1518";Tstart="1272";shortTE="F";uid="c294e106-0b4d-4fb0-af63-c05f83aa98e2"
CM022877.1	RepeatMasker	RC/Helitron	12772046	12772278	1310	-	.	ID="RND-6_FAMILY-707";Tend="1329";Tstart="1096";shortTE="F";uid="c326e54e-fc6a-48a8-ad96-08d21e6fe071"
CM022877.1	RepeatMasker	DNA/hAT-Charlie	7413579	7414134	1760	-	.	ID="RND-2_FAMILY-110";TEgroup="ctg_4%7CRND-2_FAMILY-110%7C19";Tend="1321";Tstart="933";shortTE="F";uid="011df3cf-acb7-4973-8349-2656f16e908b"
CM022877.1	RepeatMasker	DNA/CMC-Chapaev-3	34949208	34949548	2146	-	.	ID="RND-1_FAMILY-68";Tend="1417";Tstart="1100";shortTE="F";uid="e6f75630-246f-4202-af85-f09c49341f97"
CM022877.1	RepeatMasker	Unknown	28675554	28675987	3293	-	.	ID="RND-1_FAMILY-152";Tend="1386";Tstart="968";shortTE="F";uid="966d8be8-76f4-4867-8086-d1686c5b844b"
CM022877.1	RepeatMasker	Satellite	11633263	11633459	1130	-	.	ID="RND-6_FAMILY-577";Tend="1014";Tstart="757";shortTE="F";uid="22ac06c3-6b1d-43ee-836f-e5245e3528f7"
CM022877.1	RepeatMasker	DNA/hAT-Tip100	35474976	35475381	2984	-	.	ID="RND-1_FAMILY-209";Tend="1365";Tstart="957";shortTE="F";uid="b1cf4f5d-74a0-4285-8021-49279c54f622"
CM022877.1	RepeatMasker	Unknown	1362834	1363086	1871	-	.	ID="RND-1_FAMILY-28";Tend="942";Tstart="692";shortTE="F";uid="de00a3f6-22e3-4963-b600-a03030d74318"
CM022877.1	RepeatMasker	Unknown	36126341	36126869	4396	-	.	ID="RND-5_FAMILY-296";Tend="1755";Tstart="1229";shortTE="F";uid="85b73639-50d7-42bb-a06c-ab72278f4b1c"
CM022877.1	RepeatMasker	DNA/TcMar-Tc1	6603806	6604053	566	-	.	ID="RND-6_FAMILY-137";Tend="1610";Tstart="1337";shortTE="F";uid="969d5a36-55f2-4b54-a38a-ef05d7572b22"
CM022877.1	RepeatMasker	Unknown	21674002	21674298	1263	-	.	ID="RND-6_FAMILY-11410";Tend="995";Tstart="709";shortTE="F";uid="bc334fab-37bf-49dc-aba6-47d4b96e4c0c"
CM022877.1	RepeatMasker	Unknown	40419090	40420369	8442	-	.	ID="RND-6_FAMILY-1679";Tend="1536";Tstart="182";shortTE="F";uid="e615c949-b2c2-490a-9fc9-d471449a61f4"
CM022877.1	RepeatMasker	Unknown	217093	217670	812	-	.	ID="RND-1_FAMILY-643";TEgroup="ctg_4%7CRND-1_FAMILY-643%7C1";Tend="1433";Tstart="947";shortTE="T";uid="5e902efd-c91a-4735-a581-06abd348715a"
CM022877.1	RepeatMasker	SINE/tRNA-RTE	20293011	20293187	1310	-	.	ID="RND-1_FAMILY-65";Tend="1064";Tstart="886";shortTE="F";uid="c25e08e8-18e0-4363-a6a4-ede95afca055"
CM022877.1	RepeatMasker	Satellite	28861198	28861417	537	-	.	ID="RND-6_FAMILY-46";Tend="1472";Tstart="1207";shortTE="F";uid="1f019106-561e-4856-ae72-54c14a58fce6"
CM022877.1	RepeatMasker	LTR/Gypsy	123801	123960	483	-	.	ID="RND-6_FAMILY-8386";Tend="1906";Tstart="1770";shortTE="F";uid="1cb54c40-fe1d-44df-95f6-e91f985f9b3f"
CM022877.1	RepeatMasker	DNA/TcMar-Tc1	6676169	6676384	483	-	.	ID="CRMAR";Tend="406";Tstart="163";shortTE="F";uid="3099fc27-e92f-4a17-830b-9e8b4415f7dc"
CM022877.1	RepeatMasker	Unknown	7826812	7827123	655	-	.	ID="RND-1_FAMILY-11";Tend="1257";Tstart="929";shortTE="F";uid="70db88a2-b180-4d4d-a551-3c6c7b5c4750"
CM022877.1	RepeatMasker	Unknown	4532291	4532555	1136	-	.	ID="RND-6_FAMILY-7290";Tend="1387";Tstart="1106";shortTE="F";uid="e2dc5b4a-5957-470e-b0cf-dc08b3e89ad3"
CM022877.1	RepeatMasker	Unknown	5517551	5517654	683	-	.	ID="RND-6_FAMILY-87";Tend="1073";Tstart="973";shortTE="F";uid="d3688442-2a3f-42ad-beee-d98a2d12b09d"
CM022877.1	RepeatMasker	Unknown	10855215	10855423	1088	-	.	ID="RND-6_FAMILY-3033";Tend="1747";Tstart="1562";shortTE="F";uid="416e2b8a-e648-40fc-94e8-32fff571f943"
CM022877.1	RepeatMasker	Satellite	28057867	28057998	481	-	.	ID="RND-5_FAMILY-2656";Tend="768";Tstart="634";shortTE="F";uid="1a41de32-de79-46af-ab77-eccdf07dd6d5"
CM022877.1	RepeatMasker	Unknown	32214078	32214454	2987	-	.	ID="RND-5_FAMILY-944";Tend="696";Tstart="321";shortTE="F";uid="01909c88-e62f-4394-bae8-4406bded9b7f"
CM022877.1	RepeatMasker	RC/Helitron	17196883	17197131	1557	-	.	ID="RND-6_FAMILY-317";Tend="1169";Tstart="935";shortTE="F";uid="bfb76b1e-9d3b-43c4-ba8d-9ec1fe75c08e"
CM022877.1	RepeatMasker	Unknown	16485861	16486410	2517	-	.	ID="RND-1_FAMILY-323";Tend="932";Tstart="320";shortTE="F";uid="ab92b3d0-27d5-4f90-bafc-3f5f73cfb13d"
CM022877.1	RepeatMasker	SINE/tRNA-RTE	5582616	5582917	2393	-	.	ID="RND-4_FAMILY-632";Tend="1099";Tstart="794";shortTE="F";uid="0e605289-a03c-4fb9-8877-62afc8edb473"
CM022877.1	RepeatMasker	Unknown	36704341	36704447	491	-	.	ID="RND-1_FAMILY-133";Tend="1529";Tstart="1427";shortTE="F";uid="dd6a4c7d-2279-4f37-9786-3385fd81b766"
CM022877.1	RepeatMasker	Unknown	39478931	39479311	773	-	.	ID="RND-6_FAMILY-4631";Tend="212";Tstart="1";shortTE="F";uid="ddb13468-8c50-4c4d-8c35-6beda3ec25ad"
CM022877.1	RepeatMasker	Unknown	9979311	9979520	1342	-	.	ID="RND-6_FAMILY-7290";Tend="1349";Tstart="1135";shortTE="F";uid="cc680188-713e-4cb9-bd62-0cf47fee2c9e"
CM022877.1	RepeatMasker	Unknown	1357133	1357422	746	-	.	ID="RND-1_FAMILY-89";TEgroup="ctg_4%7CRND-1_FAMILY-89%7C2";Tend="1071";Tstart="972";shortTE="T";uid="d50ca1b9-f289-4f93-bc15-af89dc9ad33f"
CM022877.1	RepeatMasker	DNA/MULE-MuDR	9564665	9564825	1017	-	.	ID="RND-1_FAMILY-161";Tend="1102";Tstart="934";shortTE="F";uid="46217840-dad3-4c36-ba67-529f91d3dc04"
CM022877.1	RepeatMasker	LINE/L2	1137459	1138030	4697	-	.	ID="RND-4_FAMILY-587";Tend="1729";Tstart="1142";shortTE="F";uid="2f2dc183-550d-4930-9b25-114f394baf8b"
CM022877.1	RepeatMasker	Satellite	26608799	26609026	1699	-	.	ID="RND-6_FAMILY-46";Tend="1499";Tstart="1233";shortTE="F";uid="ad66d54d-02b8-4899-8e5a-7882e8f91210"
CM022877.1	RepeatMasker	Unknown	31111081	31111450	2107	-	.	ID="RND-1_FAMILY-441";Tend="1328";Tstart="952";shortTE="F";uid="d4102cfb-96bc-4550-aa58-382e6e226ab4"
CM022877.1	RepeatMasker	Satellite	25648167	25648383	1064	-	.	ID="RND-6_FAMILY-577";Tend="998";Tstart="779";shortTE="F";uid="44a90843-a045-48fc-8ad0-40210a3d3fa7"
CM022877.1	RepeatMasker	LINE/RTE-BovB	431306	431470	1058	-	.	ID="RND-5_FAMILY-7044";Tend="402";Tstart="241";shortTE="F";uid="65a4e0e6-f6d9-41d8-9860-3ca966195c6b"
CM022877.1	RepeatMasker	Unknown	1284833	1284970	513	-	.	ID="RND-2_FAMILY-22";Tend="1141";Tstart="1012";shortTE="F";uid="83b70223-5bc0-4a12-a39b-2d4d3092adea"
CM022877.1	RepeatMasker	DNA/TcMar-Tc1	8966589	8966859	1818	-	.	ID="RND-1_FAMILY-114";Tend="2445";Tstart="2140";shortTE="F";uid="aa2607ae-0faa-4128-9da6-fe6d9a0ca3f4"
CM022877.1	RepeatMasker	Unknown	34892168	34892403	788	-	.	ID="RND-6_FAMILY-7290";Tend="1409";Tstart="1139";shortTE="F";uid="3917ab18-2312-4ca9-935b-071b8c1fbca7"
CM022877.1	RepeatMasker	Unknown	27792913	27793025	816	-	.	ID="RND-1_FAMILY-203";Tend="851";Tstart="736";shortTE="F";uid="63fea355-581e-4da7-a05c-6abf16d22413"
CM022877.1	RepeatMasker	LINE/L2	38795672	38797242	1480	-	.	ID="RND-6_FAMILY-8335";TEgroup="ctg_4%7CRND-6_FAMILY-8335%7C1";Tend="1931";Tstart="268";shortTE="F";uid="02e65fd9-6c18-4512-90d4-2f37e1c46986"
CM022877.1	RepeatMasker	Satellite	1257755	1258008	1256	-	.	ID="RND-6_FAMILY-577";Tend="1032";Tstart="756";shortTE="F";uid="c3dddfa4-d781-4761-96fa-7612e586aaaa"
CM022877.1	RepeatMasker	RC/Helitron	6582886	6583037	840	-	.	ID="RND-1_FAMILY-999";Tend="785";Tstart="618";shortTE="F";uid="dd42d974-9032-4622-b453-4d66e8074213"
CM022877.1	RepeatMasker	SINE/5S	36803349	36803647	2267	-	.	ID="RND-6_FAMILY-1021";Tend="1224";Tstart="933";shortTE="F";uid="953bbc31-92ef-48dc-a402-bdb8c8f71cdd"
CM022877.1	RepeatMasker	Unknown	35494248	35494425	595	-	.	ID="RND-1_FAMILY-49";Tend="1157";Tstart="964";shortTE="F";uid="34c36c63-a60a-4957-983c-bd484b0c60da"
CM022877.1	RepeatMasker	Unknown	4499292	4499655	1960	-	.	ID="RND-1_FAMILY-49";Tend="1344";Tstart="957";shortTE="F";uid="ce6a0cc0-4198-44dc-af40-a6d68a0aa49f"
CM022877.1	RepeatMasker	Satellite	39302423	39302685	1839	-	.	ID="RND-5_FAMILY-399";Tend="1479";Tstart="1210";shortTE="F";uid="3ec3933d-f63c-4a3d-9b1a-6bdf2fb982db"
CM022877.1	RepeatMasker	LINE/L2	9571623	9571768	621	-	.	ID="RND-6_FAMILY-9942";Tend="1552";Tstart="1403";shortTE="F";uid="f746aab6-7774-4f59-b29b-d187212683d1"
CM022877.1	RepeatMasker	DNA/hAT-Charlie	11930326	11930461	496	-	.	ID="RND-5_FAMILY-5015";Tend="1376";Tstart="1232";shortTE="F";uid="246fee83-a567-482e-b673-c36a1f6f8c55"
CM022877.1	RepeatMasker	DNA/TcMar-Tc1	19110164	19110972	2602	-	.	ID="RND-6_FAMILY-664";Tend="2306";Tstart="1533";shortTE="F";uid="0f916d08-b757-4d3e-b989-61aef82952fb"
CM022877.1	RepeatMasker	Unknown	36561265	36561780	3503	-	.	ID="RND-1_FAMILY-49";Tend="1524";Tstart="964";shortTE="F";uid="f5c75215-7c79-486a-9a13-4cd9a3eacef3"
CM022877.1	RepeatMasker	Unknown	16667824	16668532	3398	-	.	ID="RND-1_FAMILY-39";Tend="1377";Tstart="763";shortTE="F";uid="e863e0e6-a684-4573-8138-735b0c9b0d0e"
CM022877.1	RepeatMasker	Unknown	37010030	37010170	689	-	.	ID="RND-1_FAMILY-11";Tend="1184";Tstart="1006";shortTE="F";uid="7ba7cbad-3a12-4d5e-bf38-69fe7955d03a"
CM022877.1	RepeatMasker	LINE/L2	32283471	32283705	1067	-	.	ID="RND-6_FAMILY-3778";Tend="1633";Tstart="1306";shortTE="F";uid="be74ec56-69ae-4a38-8d51-3dcb70e23cd9"
CM022877.1	RepeatMasker	Unknown	13846461	13846646	650	-	.	ID="RND-6_FAMILY-3995";Tend="1386";Tstart="1153";shortTE="F";uid="f8f4149d-95a3-47e3-9db0-ef6b5ccf5f1f"
CM022877.1	RepeatMasker	Unknown	13454967	13455092	599	-	.	ID="RND-6_FAMILY-3679";Tend="1707";Tstart="1590";shortTE="F";uid="af2176eb-eef6-4336-8c77-4307317fd2a4"
CM022877.1	RepeatMasker	SINE/tRNA-RTE	20430603	20430741	672	-	.	ID="RND-4_FAMILY-632";Tend="1107";Tstart="963";shortTE="F";uid="56045042-129e-4766-82c8-df3dff81d3cf"
CM022877.1	RepeatMasker	LINE/I-Jockey	18604143	18604260	791	-	.	ID="RND-4_FAMILY-1457";Tend="1148";Tstart="1021";shortTE="F";uid="eb57d32a-61ad-461e-b904-3c2c9b3f0113"
CM022877.1	RepeatMasker	Unknown	39680478	39681183	5455	-	.	ID="RND-6_FAMILY-4631";Tend="1434";Tstart="730";shortTE="F";uid="0c9c63b5-303b-4089-8473-3d30555c1e50"
CM022877.1	RepeatMasker	SINE/tRNA-RTE	10704873	10705015	542	-	.	ID="RND-1_FAMILY-29";Tend="993";Tstart="856";shortTE="F";uid="b3a2b32c-ae50-44b5-8270-53b3c82f9a72"
CM022877.1	RepeatMasker	Unknown	36803863	36804334	4034	-	.	ID="RND-6_FAMILY-8178";Tend="1486";Tstart="1005";shortTE="F";uid="2d07b4a8-d80e-472c-9963-5a3b9558c0c9"
CM022877.1	RepeatMasker	Unknown	40238461	40238698	1774	-	.	ID="RND-5_FAMILY-1650";Tend="1026";Tstart="790";shortTE="F";uid="15281716-3af0-4a15-bcd2-fa83d0082929"
CM022877.1	RepeatMasker	LINE/RTE-BovB	37350977	37351362	2037	-	.	ID="RND-5_FAMILY-579";Tend="1241";Tstart="835";shortTE="F";uid="f68a786c-c205-414c-bd52-22ee75733d64"
CM022877.1	RepeatMasker	LINE/L2	18077940	18078404	1731	-	.	ID="RND-1_FAMILY-484";Tend="2166";Tstart="1685";shortTE="F";uid="10559696-fcfb-49b2-b0a5-c6465088bd03"
CM022877.1	RepeatMasker	SINE/tRNA-RTE	11464072	11464217	909	-	.	ID="RND-1_FAMILY-65";Tend="1130";Tstart="986";shortTE="F";uid="7173a54b-f125-41bb-9362-2a392c85acbf"
CM022877.1	RepeatMasker	Unknown	16897313	16897446	558	-	.	ID="RND-6_FAMILY-6037";Tend="1122";Tstart="993";shortTE="F";uid="1a325127-fcce-4e76-aca8-0418834b9a7a"
CM022877.1	RepeatMasker	Unknown	32031397	32031522	621	-	.	ID="RND-6_FAMILY-154";Tend="1318";Tstart="1215";shortTE="F";uid="0ca72885-f827-457d-96ad-8d7b0ac501b0"
CM022877.1	RepeatMasker	SINE/tRNA-RTE	810822	811034	1436	-	.	ID="RND-4_FAMILY-632";Tend="1006";Tstart="796";shortTE="F";uid="760294d5-c93b-4976-812e-7a45eff23cd2"
CM022877.1	RepeatMasker	Unknown	14041389	14041578	639	-	.	ID="RND-5_FAMILY-502";Tend="1223";Tstart="1010";shortTE="F";uid="446c4935-5e92-4e54-9d8c-dd65a8b4463d"
CM022877.1	RepeatMasker	DNA/CMC-Chapaev-3	32649952	32650128	1077	-	.	ID="RND-6_FAMILY-2378";Tend="1307";Tstart="1129";shortTE="F";uid="439799b2-afe9-4dfe-9e07-0fc0350a4b53"
CM022877.1	RepeatMasker	LINE/RTE-BovB	21993840	21994057	542	-	.	ID="RND-6_FAMILY-1535";Tend="1153";Tstart="936";shortTE="F";uid="3ac1b3f1-ca6b-4899-ba9e-44f1352ceda9"
CM022877.1	RepeatMasker	Unknown	37729105	37729288	566	-	.	ID="RND-1_FAMILY-282";TEgroup="ctg_4%7CRND-1_FAMILY-282%7C8";Tend="922";Tstart="792";shortTE="T";uid="7828dd5f-f257-4adb-ba0d-529a1898d09b"
CM022877.1	RepeatMasker	DNA/TcMar-Tc1	38918387	38918530	717	-	.	ID="RND-6_FAMILY-2744";Tend="885";Tstart="741";shortTE="F";uid="d663e720-92d3-4a57-aab5-b3c720e41b0e"
CM022877.1	RepeatMasker	LINE/RTE-BovB	37101814	37102003	726	-	.	ID="RND-1_FAMILY-75";Tend="1804";Tstart="1594";shortTE="F";uid="8ac5e7bc-2ddd-40f5-82b2-2920170e47e9"
CM022877.1	RepeatMasker	Unknown	37840968	37841094	660	-	.	ID="RND-1_FAMILY-118";Tend="1042";Tstart="927";shortTE="F";uid="e2e93640-260e-4a5a-93d4-bae760730f5c"
CM022877.1	RepeatMasker	Unknown	39898373	39899502	2271	-	.	ID="RND-1_FAMILY-55";Tend="1612";Tstart="457";shortTE="F";uid="08a22a75-b114-4756-90ec-e3d7125efc1f"
CM022877.1	RepeatMasker	LINE/Penelope	26561038	26561281	1045	-	.	ID="RND-1_FAMILY-194";TEgroup="ctg_4%7CRND-1_FAMILY-194%7C12";Tend="1831";Tstart="1678";shortTE="F";uid="df0709ab-275c-4e88-b75c-0bfec466a6c8"
CM022877.1	RepeatMasker	DNA/TcMar-Tc1	35357685	35358193	1108	-	.	ID="RND-1_FAMILY-114";TEgroup="ctg_4%7CRND-1_FAMILY-114%7C7";Tend="2455";Tstart="2236";shortTE="F";uid="a790db60-8d3a-4cbb-ae4c-8cc2f628045d"
CM022877.1	RepeatMasker	Unknown	32026647	32026834	1133	-	.	ID="RND-1_FAMILY-414";Tend="1103";Tstart="934";shortTE="F";uid="ce56b4ca-006a-48f6-9dfe-7523c9b6768f"
CM022877.1	RepeatMasker	LINE/RTE-BovB	24385887	24386136	1277	-	.	ID="RND-1_FAMILY-30";Tend="1076";Tstart="818";shortTE="F";uid="162fa50a-1a24-459d-98a4-9da892983801"
CM022877.1	RepeatMasker	LTR/Pao	14120680	14120903	997	-	.	ID="RND-6_FAMILY-3364";Tend="615";Tstart="392";shortTE="F";uid="9c2d5eb2-77b0-44a0-b363-171f2c1a9e9a"
CM022877.1	RepeatMasker	LINE/RTE-BovB	34096694	34096842	792	-	.	ID="RND-6_FAMILY-380";Tend="1195";Tstart="1042";shortTE="F";uid="09b88e5a-1ad7-4b73-a71b-acbccc925059"
CM022877.1	RepeatMasker	Unknown	24192333	24192556	1957	-	.	ID="RND-5_FAMILY-296";Tend="1228";Tstart="1000";shortTE="F";uid="8f14f202-66c1-4749-bf81-d50bfe0e80de"
CM022877.1	RepeatMasker	Unknown	2238343	2238944	2797	-	.	ID="RND-4_FAMILY-132";Tend="1527";Tstart="960";shortTE="F";uid="2b3338d6-5ccd-4e02-91f5-f72113a78807"
CM022877.1	RepeatMasker	Unknown	16503601	16503876	1143	-	.	ID="RND-2_FAMILY-87";Tend="1169";Tstart="828";shortTE="F";uid="dc0bbe7a-63df-4935-8106-371843930780"
CM022877.1	RepeatMasker	Unknown	34556520	34556700	629	-	.	ID="RND-3_FAMILY-37";Tend="1354";Tstart="1155";shortTE="F";uid="15bb7daa-073b-4c99-8730-1d7d148cb922"
CM022877.1	RepeatMasker	Unknown	28366442	28366579	496	-	.	ID="RND-6_FAMILY-370";Tend="2006";Tstart="1859";shortTE="F";uid="355de612-e405-44f5-8aa9-31d2dfac18a6"
CM022877.1	RepeatMasker	LINE/I-Jockey	6799184	6799438	648	-	.	ID="RND-6_FAMILY-14242";Tend="1298";Tstart="1035";shortTE="F";uid="1c83ebfc-1b32-41ee-8b3f-7ec9c91f3328"
CM022877.1	RepeatMasker	RC/Helitron	36617220	36617813	4499	-	.	ID="RND-1_FAMILY-151";Tend="1355";Tstart="772";shortTE="F";uid="ab473ec4-22e3-4db1-bc67-975ab913037f"
CM022877.1	RepeatMasker	Unknown	40300766	40301034	1054	-	.	ID="RND-1_FAMILY-1014";Tend="1812";Tstart="1343";shortTE="F";uid="1c8df5a7-e3c2-4b6e-a985-60e4eb4f9366"
CM022877.1	RepeatMasker	Unknown	28312663	28313030	2823	-	.	ID="RND-5_FAMILY-1072";Tend="1330";Tstart="968";shortTE="F";uid="07044e9c-5e89-4290-a383-5f4efa0266af"
CM022877.1	RepeatMasker	Unknown	15115953	15116559	4764	-	.	ID="RND-1_FAMILY-101";Tend="1459";Tstart="825";shortTE="F";uid="299698b2-6d8f-48ab-8714-4abb06027d16"
CM022877.1	RepeatMasker	Unknown	14231579	14231680	401	-	.	ID="RND-5_FAMILY-650";Tend="1156";Tstart="1059";shortTE="F";uid="1586950f-34f4-4379-ab11-97d29e9f7c99"
CM022877.1	RepeatMasker	DNA/hAT-Tip100	32257146	32257448	1064	-	.	ID="RND-3_FAMILY-262";Tend="1119";Tstart="816";shortTE="F";uid="a0bb24d0-00bf-4fc7-9622-4e4c06a8560d"
CM022877.1	RepeatMasker	RC/Helitron	5716343	5716618	1837	-	.	ID="RND-1_FAMILY-285";Tend="1086";Tstart="830";shortTE="F";uid="2a108b52-249e-4fb2-8502-4579ca81d9f0"
CM022877.1	RepeatMasker	RC/Helitron	38197958	38198159	1649	-	.	ID="RND-1_FAMILY-285";Tend="1088";Tstart="887";shortTE="F";uid="59883d31-b37d-4356-b6d5-3d9b02724a8d"
CM022877.1	RepeatMasker	Unknown	13884549	13884703	521	-	.	ID="RND-6_FAMILY-1126";Tend="627";Tstart="480";shortTE="F";uid="9e6713db-58ad-41f8-aa36-909d10af3b92"
CM022877.1	RepeatMasker	SINE/MIR	2234370	2234790	1416	-	.	ID="RND-1_FAMILY-44";TEgroup="ctg_4%7CRND-1_FAMILY-44%7C1";Tend="1200";Tstart="873";shortTE="F";uid="abf57a94-5907-4b5a-933c-63f8171fb2d4"
CM022877.1	RepeatMasker	Unknown	4451755	4451936	787	-	.	ID="RND-6_FAMILY-87";Tend="1165";Tstart="946";shortTE="F";uid="2feb784d-f4e2-42ce-ac44-3156ce57a922"
CM022877.1	RepeatMasker	Unknown	13109605	13110007	1619	-	.	ID="RND-1_FAMILY-506";Tend="1424";Tstart="951";shortTE="F";uid="11357db1-2943-4fb4-a418-bc3e0a302913"
CM022877.1	RepeatMasker	Unknown	16650570	16650713	506	-	.	ID="RND-6_FAMILY-9040";Tend="1345";Tstart="1208";shortTE="F";uid="96eee108-512c-4be8-9538-67f22568f8e5"
CM022877.1	RepeatMasker	LINE/RTE-BovB	23041326	23041700	821	-	.	ID="RND-5_FAMILY-109";Tend="1354";Tstart="941";shortTE="F";uid="e12c26b7-d06b-483d-8e2b-3f041da27ae6"
CM022877.1	RepeatMasker	Unknown	19183792	19184214	2455	-	.	ID="RND-1_FAMILY-422";Tend="1212";Tstart="805";shortTE="F";uid="51739dae-bc2b-4fcf-beb3-ed4bb4d4fe8c"
CM022877.1	RepeatMasker	Unknown	21980094	21980376	866	-	.	ID="RND-3_FAMILY-332";TEgroup="ctg_4%7CRND-3_FAMILY-332%7C1";Tend="1563";Tstart="1226";shortTE="F";uid="48683680-dd24-40f7-8710-9722532e019b"
CM022877.1	RepeatMasker	Unknown	6230748	6230875	435	-	.	ID="RND-6_FAMILY-17595";Tend="1372";Tstart="1233";shortTE="F";uid="f12d6976-439f-4093-bbdd-a72317d5b294"
CM022877.1	RepeatMasker	RC/Helitron	24494580	24494898	765	-	.	ID="RND-1_FAMILY-193";Tend="1291";Tstart="976";shortTE="F";uid="e1a5aa19-2358-4316-b451-f336e09d835d"
CM022877.1	RepeatMasker	RC/Helitron	35865833	35866259	1711	-	.	ID="RND-6_FAMILY-4124";Tend="1743";Tstart="1156";shortTE="F";uid="afe6a281-3afe-4570-a0d6-02f1ecb3d40d"
CM022877.1	RepeatMasker	LINE/RTE-BovB	11846807	11847018	1245	-	.	ID="RND-1_FAMILY-75";Tend="1822";Tstart="1607";shortTE="F";uid="7476dd03-8e7f-4fe1-86b6-02e0fce4c067"
CM022877.1	RepeatMasker	DNA/hAT-Tip100	35116469	35116718	1871	-	.	ID="RND-6_FAMILY-6216";Tend="1387";Tstart="1141";shortTE="F";uid="0b98fb8c-81cd-4f5c-ba0c-937e3fccab8d"
CM022877.1	RepeatMasker	Unknown	7646372	7646567	698	-	.	ID="RND-6_FAMILY-6755";Tend="1226";Tstart="1029";shortTE="F";uid="3fe0d4f5-adae-4885-8769-ad0731bd67ad"
CM022877.1	RepeatMasker	RC/Helitron	15061158	15061331	750	-	.	ID="RND-5_FAMILY-470";Tend="1090";Tstart="915";shortTE="F";uid="383f2025-2dad-419e-a36e-36c04584f061"
CM022877.1	RepeatMasker	Unknown	30961343	30961745	4489	-	.	ID="RND-6_FAMILY-7358";Tend="2459";Tstart="851";shortTE="F";uid="d431b9e5-554d-4094-9e6e-dc792ffdda36"
CM022877.1	RepeatMasker	Unknown	21155215	21155354	726	-	.	ID="RND-1_FAMILY-338";Tend="1064";Tstart="926";shortTE="F";uid="594a5dee-fca7-464c-a64f-f5623db77eb7"
CM022877.1	RepeatMasker	Unknown	1968423	1968858	3204	-	.	ID="RND-1_FAMILY-152";Tend="1386";Tstart="967";shortTE="F";uid="4d58802d-6c66-4cf0-9924-0c93a0fb04c1"
CM022877.1	RepeatMasker	Satellite	38857713	38857953	914	-	.	ID="RND-6_FAMILY-46";Tend="1075";Tstart="808";shortTE="F";uid="a6d5b053-8d67-43d7-a0fc-8beaa0728beb"
CM022877.1	RepeatMasker	Unknown	27117951	27118257	695	-	.	ID="RND-1_FAMILY-11";Tend="1299";Tstart="1036";shortTE="F";uid="642bfb3b-7dd2-4f2f-bf70-6d5e83ac43d0"
CM022877.1	RepeatMasker	Unknown	18666459	18666633	735	-	.	ID="RND-2_FAMILY-87";Tend="1285";Tstart="1070";shortTE="F";uid="e321f8d7-f3e7-43e7-9588-f4b11c7bd338"
CM022877.1	RepeatMasker	Unknown	36674423	36674615	697	-	.	ID="RND-1_FAMILY-49";Tend="1638";Tstart="1464";shortTE="F";uid="c7995c41-4969-4411-8aef-cf175d4fcf75"
CM022877.1	RepeatMasker	SINE/tRNA-RTE	22584043	22584223	1127	-	.	ID="RND-1_FAMILY-65";Tend="1076";Tstart="896";shortTE="F";uid="c7b11e04-0016-42c1-b826-faa68566e5c6"
CM022877.1	RepeatMasker	Unknown	13525976	13526158	633	-	.	ID="RND-1_FAMILY-362";Tend="1788";Tstart="1607";shortTE="F";uid="0b991e1d-33cc-4dfa-b206-12ec126bc067"
CM022877.1	RepeatMasker	LINE/L2	33166065	33166460	1641	-	.	ID="RND-1_FAMILY-484";Tend="2131";Tstart="1744";shortTE="F";uid="2d9dc662-1047-43fd-b486-423414c9db34"
CM022877.1	RepeatMasker	Unknown	33070407	33070549	459	-	.	ID="RND-5_FAMILY-1523";TEgroup="ctg_4%7CRND-5_FAMILY-1523%7C9";Tend="1003";Tstart="891";shortTE="T";uid="ac338958-baa7-4a0a-b6e0-1ee14624a8fb"
CM022877.1	RepeatMasker	DNA/hAT-Charlie	23478185	23478468	1605	-	.	ID="RND-2_FAMILY-110";Tend="1320";Tstart="968";shortTE="F";uid="fe7db58e-61e9-4ed6-b369-e82a887ae827"
CM022877.1	RepeatMasker	Unknown	2679418	2679660	2035	-	.	ID="RND-6_FAMILY-7290";Tend="1427";Tstart="1185";shortTE="F";uid="9658d2f3-757b-43d4-ad59-1233358cc3da"
CM022877.1	RepeatMasker	Satellite	1928486	1928693	756	-	.	ID="RND-6_FAMILY-46";Tend="1496";Tstart="1231";shortTE="F";uid="e7aa876e-4aac-4300-b688-6acd59860f92"
CM022877.1	RepeatMasker	Unknown	27000713	27001093	2021	-	.	ID="RND-6_FAMILY-7290";Tend="1427";Tstart="906";shortTE="F";uid="41f3b6f5-81bf-4bd8-b75c-b06fcc95ebce"
CM022877.1	RepeatMasker	Unknown	4130363	4130533	412	-	.	ID="RND-6_FAMILY-8017";Tend="1909";Tstart="1744";shortTE="F";uid="90abc91b-22a0-4678-9f0d-661bb11b59b6"
CM022877.1	RepeatMasker	LINE/RTE-BovB	31806730	31807053	2221	-	.	ID="RND-6_FAMILY-380";Tend="1195";Tstart="876";shortTE="F";uid="ac6fd174-114f-4b8b-b554-8433be1ac5e9"
CM022877.1	RepeatMasker	DNA	25407211	25409501	12259	-	.	ID="rnd-4_family-311";Tend="2962";Tstart="138";shortTE="F";uid="0383d582-2ee8-4bdd-87d8-6e12464f9b0b"
CM022877.1	RepeatMasker	Unknown	17636986	17638126	2513	-	.	ID="RND-6_FAMILY-1317";TEgroup="ctg_4%7CRND-6_FAMILY-1317%7C4";Tend="1664";Tstart="559";shortTE="F";uid="22e6d702-4f49-4b42-af9a-c71562ebeda7"
CM022877.1	RepeatMasker	LINE/CR1	6973406	6973679	1836	-	.	ID="RND-1_FAMILY-367";Tend="1607";Tstart="1336";shortTE="F";uid="89351151-5243-403a-a52a-11ff2f7b2564"
CM022877.1	RepeatMasker	Unknown	32133720	32133877	1111	-	.	ID="RND-5_FAMILY-336";Tend="2180";Tstart="2015";shortTE="F";uid="3666f0df-b59d-4d57-b7c4-8472721a70b3"
CM022877.1	RepeatMasker	Unknown	20214249	20214595	2437	-	.	ID="RND-1_FAMILY-281";Tend="1341";Tstart="987";shortTE="F";uid="f5a31076-5cab-4eeb-a48a-cc6c6f868f8f"
CM022877.1	RepeatMasker	LTR/Gypsy	38622387	38622534	802	-	.	ID="RND-5_FAMILY-5855";Tend="1050";Tstart="908";shortTE="F";uid="cea9888c-3195-47f2-84bb-21e7c6b0d5e9"
CM022877.1	RepeatMasker	Unknown	5559721	5559831	462	-	.	ID="RND-6_FAMILY-6725";Tend="106";Tstart="3";shortTE="F";uid="0e4adf84-dfa7-4b29-9c7d-d5ba866146c3"
CM022877.1	RepeatMasker	Unknown	18038626	18038801	540	-	.	ID="RND-1_FAMILY-66";Tend="1139";Tstart="953";shortTE="F";uid="b43d9565-1d97-4012-96fe-6f482b83c979"
CM022877.1	RepeatMasker	SINE/tRNA-RTE	9472750	9472916	989	-	.	ID="RND-1_FAMILY-65";Tend="1130";Tstart="954";shortTE="F";uid="eaddb3c4-a92c-4a2f-adc6-f7103bfe0ca5"
CM022877.1	RepeatMasker	LINE/CR1	29485316	29485605	2166	-	.	ID="RND-1_FAMILY-382";Tend="1985";Tstart="1700";shortTE="F";uid="c0d1a4b4-0f02-4c18-a0d0-7e060b6ad69b"
CM022877.1	RepeatMasker	Unknown	36982976	36983508	3728	-	.	ID="RND-1_FAMILY-49";Tend="1538";Tstart="1007";shortTE="F";uid="ebc517db-e0cf-4323-b207-4c38ac42b0a3"
CM022877.1	RepeatMasker	RC/Helitron	34427323	34427685	1762	-	.	ID="RND-6_FAMILY-8344";Tend="1245";Tstart="560";shortTE="F";uid="63d80da7-b73c-4670-a8fd-aa0924116bc1"
CM022877.1	RepeatMasker	Unknown	2142232	2142336	458	-	.	ID="RND-4_FAMILY-1056";Tend="553";Tstart="441";shortTE="F";uid="baa6dd27-119d-4c33-8557-df4c34f609ea"
CM022877.1	RepeatMasker	SINE/MIR	22585166	22585330	729	-	.	ID="RND-1_FAMILY-44";Tend="1166";Tstart="997";shortTE="F";uid="88efdff6-4144-4acd-a74b-bfd4d74ecfa5"
CM022877.1	RepeatMasker	DNA/hAT-Tip100	16990544	16991646	1124	-	.	ID="RND-1_FAMILY-848";TEgroup="ctg_4%7CRND-1_FAMILY-848%7C1";Tend="1696";Tstart="19";shortTE="F";uid="01ba7c1a-023f-491a-b08e-1572bf1318cf"
CM022877.1	RepeatMasker	LTR/Copia	34712585	34712731	562	-	.	ID="RND-6_FAMILY-2605";Tend="1320";Tstart="1176";shortTE="F";uid="77a043fa-5261-4a1b-9844-66779067db43"
CM022877.1	RepeatMasker	Unknown	14662072	14662279	987	-	.	ID="RND-6_FAMILY-6755";Tend="1257";Tstart="1024";shortTE="F";uid="03cb2dbb-d725-4b1b-957d-b80fa0f178f4"
CM022877.1	RepeatMasker	Unknown	21891079	21891424	1475	-	.	ID="RND-6_FAMILY-9040";Tend="1328";Tstart="978";shortTE="F";uid="b8f2c8ff-9cc3-448a-a1ae-0e781ef507de"
CM022877.1	RepeatMasker	SINE/tRNA-RTE	29851396	29851585	719	-	.	ID="RND-6_FAMILY-1330";Tend="1120";Tstart="927";shortTE="F";uid="be7f0c79-f03b-4563-a37b-a027b6d7c55c"
CM022877.1	RepeatMasker	LINE/I	7278419	7278524	455	-	.	ID="RND-6_FAMILY-1301";Tend="1276";Tstart="1176";shortTE="F";uid="358bc332-48ec-4ee8-bf11-0a05e37e15dc"
CM022877.1	RepeatMasker	Unknown	15914194	15915039	5490	-	.	ID="RND-1_FAMILY-358";Tend="1361";Tstart="435";shortTE="F";uid="95c00d4f-a433-4ead-a744-2a2f1987a01f"
CM022877.1	RepeatMasker	Unknown	33205385	33205497	599	-	.	ID="RND-1_FAMILY-66";Tend="1138";Tstart="1024";shortTE="F";uid="d34fa59c-7af0-4c56-84e1-ed9f84b2a5d4"
CM022877.1	RepeatMasker	Unknown	17770412	17770725	1641	-	.	ID="RND-3_FAMILY-183";Tend="1453";Tstart="1135";shortTE="F";uid="bdace0de-8317-4e1b-8266-aff7d95d1682"
CM022877.1	RepeatMasker	DNA/TcMar-Tc1	1347163	1347511	2745	-	.	ID="RND-6_FAMILY-6911";Tend="1162";Tstart="819";shortTE="F";uid="573c6733-3f34-48a9-8290-7a0eab528d77"
CM022877.1	RepeatMasker	Unknown	23157276	23157600	1317	-	.	ID="RND-6_FAMILY-399";Tend="1408";Tstart="1085";shortTE="F";uid="e2b75153-eb69-48f8-8cb6-baff414b801c"
CM022877.1	RepeatMasker	RC/Helitron	4143775	4144352	4425	-	.	ID="RND-1_FAMILY-31";Tend="1530";Tstart="917";shortTE="F";uid="a62f3849-1f6f-44c6-acdf-e561d19909f1"
CM022877.1	RepeatMasker	Unknown	7290124	7291232	7886	-	.	ID="RND-6_FAMILY-1767";Tend="1746";Tstart="575";shortTE="F";uid="a4b76922-af0d-408d-a2ec-040977669a04"
CM022877.1	RepeatMasker	LINE/L2	16302428	16302581	447	-	.	ID="RND-6_FAMILY-1162";Tend="1058";Tstart="914";shortTE="F";uid="22473cd4-fecf-4f2f-adaf-0ad582986e50"
CM022877.1	RepeatMasker	DNA/hAT-Tip100	3614789	3614915	895	-	.	ID="RND-1_FAMILY-217";Tend="964";Tstart="844";shortTE="F";uid="0b3a4598-e3ee-4770-8013-2b0958a0b410"
CM022877.1	RepeatMasker	Unknown	28792898	28793296	459	-	.	ID="RND-5_FAMILY-2048";TEgroup="ctg_4%7CRND-5_FAMILY-2048%7C2";Tend="1571";Tstart="868";shortTE="T";uid="ba64216a-c26f-496b-9030-67f9da6dbaad"
CM022877.1	RepeatMasker	RC/Helitron	17320380	17320603	1797	-	.	ID="RND-6_FAMILY-317";Tend="1155";Tstart="929";shortTE="F";uid="fb613c2c-98f5-4e35-be9d-2d15765d02ae"
CM022877.1	RepeatMasker	Unknown	3405618	3405843	1761	-	.	ID="RND-1_FAMILY-66";Tend="1154";Tstart="935";shortTE="F";uid="64250c5d-02da-4dc4-ac6d-fd6f9f8df05b"
CM022877.1	RepeatMasker	Unknown	25381200	25381782	2447	-	.	ID="RND-1_FAMILY-506";Tend="1564";Tstart="870";shortTE="F";uid="deda0377-3b53-47f0-a7d6-4388e6cb4dda"
CM022877.1	RepeatMasker	RC/Helitron	22804409	22804533	853	-	.	ID="RND-6_FAMILY-8344";Tend="662";Tstart="535";shortTE="F";uid="71faf5d0-bd1a-489d-9ff3-f9f91c8f0ca1"
CM022877.1	RepeatMasker	RC/Helitron	38096330	38096562	1597	-	.	ID="RND-6_FAMILY-317";Tend="1164";Tstart="921";shortTE="F";uid="df4e9033-a73f-49dc-92a2-11af09737d13"
CM022877.1	RepeatMasker	DNA/MULE-MuDR	39269272	39269479	1378	-	.	ID="RND-1_FAMILY-161";Tend="1156";Tstart="940";shortTE="F";uid="b7b69d4f-7297-44b5-b7e7-c7fdf4ccc872"
CM022877.1	RepeatMasker	DNA/CMC-Chapaev-3	4566292	4566533	428	-	.	ID="RND-1_FAMILY-68";Tend="1233";Tstart="906";shortTE="F";uid="17889c11-aef8-4726-90cd-a322466174b6"
CM022877.1	RepeatMasker	Unknown	19229511	19229670	501	-	.	ID="RND-2_FAMILY-22";Tend="1142";Tstart="986";shortTE="F";uid="08166a47-d12e-44d9-930f-5d56506b422f"
CM022877.1	RepeatMasker	DNA/hAT-Blackjack	14882052	14882175	769	-	.	ID="RND-1_FAMILY-481";Tend="1218";Tstart="1076";shortTE="F";uid="f799d86f-bee2-44e8-882b-be7e5371ded0"
CM022877.1	RepeatMasker	Unknown	27161261	27161361	462	-	.	ID="RND-5_FAMILY-4504";Tend="972";Tstart="879";shortTE="F";uid="dd881d36-6dc2-427b-8792-f85b690288f6"
CM022877.1	RepeatMasker	Unknown	11056228	11056754	3710	-	.	ID="RND-4_FAMILY-132";Tend="1479";Tstart="954";shortTE="F";uid="9835f44d-acd3-4993-9e7b-c23d328ec5ef"
CM022877.1	RepeatMasker	RC/Helitron	25805025	25805533	3708	-	.	ID="RND-1_FAMILY-193";Tend="1180";Tstart="659";shortTE="F";uid="e4664e63-7136-4244-9e36-fbb6e804c631"
CM022877.1	RepeatMasker	Unknown	35738108	35738414	1508	-	.	ID="RND-6_FAMILY-11719";Tend="1680";Tstart="1392";shortTE="F";uid="d6b6196e-cff7-4672-af47-e8eb5ae47d35"
CM022877.1	RepeatMasker	DNA/hAT-Tip100	17048022	17048745	1163	-	.	ID="RND-5_FAMILY-3574";TEgroup="ctg_4%7CRND-5_FAMILY-3574%7C4";Tend="1335";Tstart="870";shortTE="F";uid="381f1d4c-b2bf-46b6-929e-0b720b30362e"
CM022877.1	RepeatMasker	Unknown	942646	943025	2729	-	.	ID="RND-6_FAMILY-4449";Tend="1230";Tstart="839";shortTE="F";uid="b60cca28-3ff5-40e3-9b7e-87e7ec39be9a"
CM022877.1	RepeatMasker	Unknown	32431980	32432209	1432	-	.	ID="RND-6_FAMILY-7290";Tend="1423";Tstart="1162";shortTE="F";uid="494c1553-76ce-48ab-93c2-8656016d20c9"
CM022877.1	RepeatMasker	SINE/tRNA-RTE	14617798	14618017	1685	-	.	ID="RND-6_FAMILY-11569";Tend="1184";Tstart="966";shortTE="F";uid="fc8042da-3eb1-4239-a7f6-4a3c74a5b56d"
CM022877.1	RepeatMasker	RC/Helitron	8286443	8286600	1023	-	.	ID="RND-1_FAMILY-31";Tend="1529";Tstart="1379";shortTE="F";uid="445325ca-c2fa-41ab-bc17-5edf9569e863"
CM022877.1	RepeatMasker	Unknown	18199342	18199771	1870	-	.	ID="RND-6_FAMILY-235";Tend="1405";Tstart="902";shortTE="F";uid="0066a2f0-29ee-4533-b16d-f77b8a1f9978"
CM022877.1	RepeatMasker	Unknown	22541719	22541831	491	-	.	ID="RND-1_FAMILY-159";Tend="1095";Tstart="989";shortTE="F";uid="ae6d18da-e0f0-48bc-824e-c304f3eed374"
CM022877.1	RepeatMasker	Unknown	37488021	37488173	836	-	.	ID="RND-4_FAMILY-4275";Tend="1092";Tstart="947";shortTE="F";uid="4e1b4b0f-5ece-47ad-83ed-fdd865e70995"
CM022877.1	RepeatMasker	LINE/I	18446517	18446866	1686	-	.	ID="RND-5_FAMILY-991";Tend="1496";Tstart="1144";shortTE="F";uid="c85bd975-449f-429d-bcfe-9beda389ac59"
CM022877.1	RepeatMasker	Unknown	30864645	30865392	1582	-	.	ID="RND-4_FAMILY-369";Tend="1457";Tstart="773";shortTE="F";uid="81ec4ad0-63b2-46b6-8c84-a5d6fe076493"
CM022877.1	RepeatMasker	Satellite	35144950	35145068	523	-	.	ID="RND-6_FAMILY-577";Tend="827";Tstart="734";shortTE="F";uid="c78771db-0872-4e43-8336-7cc00c4485e7"
CM022877.1	RepeatMasker	Unknown	33506696	33507478	6258	-	.	ID="RND-1_FAMILY-643";Tend="1758";Tstart="945";shortTE="F";uid="bd5f7ce3-8a72-4641-a37c-26298f2801fc"
CM022877.1	RepeatMasker	RC/Helitron	15561867	15561996	490	-	.	ID="HELITRON-N7_PXU";Tend="128";Tstart="1";shortTE="F";uid="bd91cbe0-95a6-4061-b9e3-898e4d165a5a"
CM022877.1	RepeatMasker	DNA/TcMar-Tc1	38017993	38018166	992	-	.	ID="RND-4_FAMILY-404";Tend="1451";Tstart="1294";shortTE="F";uid="a61f3b6f-0f31-4f4e-bf08-da1810dcd791"
CM022877.1	RepeatMasker	Unknown	34318523	34319048	3166	-	.	ID="RND-1_FAMILY-49";Tend="1622";Tstart="1097";shortTE="F";uid="2f151566-2ac3-4654-a232-3f4a4ae5e041"
CM022877.1	RepeatMasker	Satellite	38485355	38485497	514	-	.	ID="RND-6_FAMILY-46";Tend="1446";Tstart="1307";shortTE="F";uid="953fcb99-cfa6-4a17-854b-817c010cf6d2"
CM022877.1	RepeatMasker	Unknown	40328073	40329520	7565	-	.	ID="RND-1_FAMILY-55";Tend="1533";Tstart="1";shortTE="F";uid="0889019c-71f0-46a5-924e-84ea89ce86e5"
CM022877.1	RepeatMasker	Unknown	13183195	13183392	987	-	.	ID="RND-1_FAMILY-219";Tend="1087";Tstart="896";shortTE="F";uid="c4cf513e-6027-4a21-b133-d96e78724e92"
CM022877.1	RepeatMasker	Unknown	23433572	23433718	896	-	.	ID="RND-5_FAMILY-336";Tend="2170";Tstart="2005";shortTE="F";uid="852d4a0c-2465-4aab-afd2-bc611f5565c3"
CM022877.1	RepeatMasker	DNA/MULE-MuDR	10498806	10498957	989	-	.	ID="RND-5_FAMILY-444";Tend="1113";Tstart="962";shortTE="F";uid="cee4dbdb-fffb-4410-ade8-15bd0f0a8509"
CM022877.1	RepeatMasker	Unknown	35813284	35813424	869	-	.	ID="RND-1_FAMILY-86";Tend="1194";Tstart="1055";shortTE="F";uid="ba178ff5-79b4-49a9-8ecf-ee8d7f9601aa"
CM022877.1	RepeatMasker	Unknown	20918001	20918139	856	-	.	ID="RND-4_FAMILY-45";Tend="1020";Tstart="882";shortTE="F";uid="a8cab283-33eb-482c-9adf-5eea068c5fcd"
CM022877.1	RepeatMasker	Unknown	23884666	23885078	1447	-	.	ID="RND-1_FAMILY-189";Tend="2150";Tstart="1640";shortTE="F";uid="b54c45db-69ff-488f-b59c-fa3ddcc2ada9"
CM022877.1	RepeatMasker	DNA/TcMar-Tc1	29721519	29721881	1180	-	.	ID="RND-1_FAMILY-961";TEgroup="ctg_4%7CRND-1_FAMILY-961%7C10";Tend="1763";Tstart="1616";shortTE="F";uid="236d1a98-2bb1-4bcf-a6bd-b2b8c6ac27d9"
CM022877.1	RepeatMasker	Unknown	30872041	30872250	940	-	.	ID="RND-4_FAMILY-560";Tend="1046";Tstart="842";shortTE="F";uid="e712da9e-0c3e-45eb-bc39-c37d03806c7e"
CM022877.1	RepeatMasker	DNA/hAT-Tip100	16389147	16389590	1787	-	.	ID="RND-6_FAMILY-2680";Tend="733";Tstart="292";shortTE="F";uid="5eac4371-09a4-424b-b9bf-e782db220362"
CM022877.1	RepeatMasker	DNA/hAT-hATx	27169215	27169913	4174	-	.	ID="RND-1_FAMILY-390";Tend="1677";Tstart="913";shortTE="F";uid="7ded8845-1dc2-404d-b826-efef1243c429"
CM022877.1	RepeatMasker	DNA/TcMar-Tc1	4732591	4732732	402	-	.	ID="RND-6_FAMILY-783";Tend="925";Tstart="777";shortTE="F";uid="af035232-0182-4a77-b159-bdbfe7bedae1"
CM022877.1	RepeatMasker	LINE/RTE-BovB	11986561	11986898	1787	-	.	ID="RND-1_FAMILY-30";Tend="1120";Tstart="790";shortTE="F";uid="8f31339d-4985-46fc-8cbb-699af107a9f4"
CM022877.1	RepeatMasker	Unknown	4632772	4633643	1343	-	.	ID="RND-4_FAMILY-176";TEgroup="ctg_4%7CRND-4_FAMILY-176%7C2";Tend="1262";Tstart="924";shortTE="F";uid="8a5694e9-7c43-46ba-b306-869308a74729"
CM022877.1	RepeatMasker	DNA/TcMar-Mariner	8171849	8172015	455	-	.	ID="RND-5_FAMILY-1509";Tend="1832";Tstart="1649";shortTE="F";uid="1adbd1e0-b08e-40fa-8462-2ee651a246be"
CM022877.1	RepeatMasker	Unknown	28899143	28899305	958	-	.	ID="RND-2_FAMILY-87";Tend="1105";Tstart="943";shortTE="F";uid="e2c8d1c9-4574-4e39-86bb-92e43955bb28"
CM022877.1	RepeatMasker	Satellite	4501324	4501457	993	-	.	ID="RND-6_FAMILY-577";Tend="880";Tstart="744";shortTE="F";uid="b19580eb-d6b3-4624-a60a-6f2c69d22cc0"
CM022877.1	RepeatMasker	Unknown	720780	720961	417	-	.	ID="HALYOMORPHA_HALYS-4_FAMILY-2885";Tend="383";Tstart="199";shortTE="F";uid="cf91af2b-9e23-4b3b-8c3c-36c10d03257a"
CM022877.1	RepeatMasker	DNA/CMC-Chapaev-3	9653640	9653972	1687	-	.	ID="RND-6_FAMILY-3653";Tend="1495";Tstart="1146";shortTE="F";uid="4f843c97-a521-4675-b21d-8aa8c10aa035"
CM022877.1	RepeatMasker	RC/Helitron	189332	189484	1096	-	.	ID="RND-6_FAMILY-7275";Tend="1046";Tstart="893";shortTE="F";uid="8f7031ab-5784-44f9-9b5f-cd45cd0f9bd3"
CM022877.1	RepeatMasker	Unknown	20112790	20112921	652	-	.	ID="RND-6_FAMILY-3995";Tend="1309";Tstart="1175";shortTE="F";uid="7fda826a-7eec-4048-b86b-bdffb2a31f41"
CM022877.1	RepeatMasker	DNA/TcMar-Tc1	27156307	27156434	942	-	.	ID="RND-4_FAMILY-761";Tend="1857";Tstart="1730";shortTE="F";uid="97515036-cc3e-463e-ae3a-00b51ac63e83"
CM022877.1	RepeatMasker	SINE/5S	245036	245336	2332	-	.	ID="RND-5_FAMILY-566";Tend="1127";Tstart="832";shortTE="F";uid="c1cead94-a892-4c6d-828f-e85b3b77c2dc"
CM022877.1	RepeatMasker	Unknown	6374496	6374681	787	-	.	ID="RND-3_FAMILY-183";Tend="951";Tstart="780";shortTE="F";uid="c1df6446-ee93-477b-92e0-051511505da6"
CM022877.1	RepeatMasker	LTR	11188104	11189210	7716	-	.	ID="RND-6_FAMILY-934";Tend="1800";Tstart="601";shortTE="F";uid="0162bc0a-b964-4576-9534-b088c6a6e373"
CM022877.1	RepeatMasker	DNA/Ginger-2	37028525	37028775	2173	-	.	ID="RND-1_FAMILY-774";Tend="1611";Tstart="1361";shortTE="F";uid="6ddcce80-1eff-41a4-bbc4-82e19b6012eb"
CM022877.1	RepeatMasker	RC/Helitron	14875704	14876509	6328	-	.	ID="RND-1_FAMILY-734";Tend="2256";Tstart="1443";shortTE="F";uid="8c735d0f-78e7-41cd-9196-fd8476d2efc6"
CM022877.1	RepeatMasker	Unknown	22085148	22085291	1234	-	.	ID="RND-6_FAMILY-3675";Tend="1085";Tstart="942";shortTE="F";uid="64c4e3eb-6938-4a08-9437-07b09e8cfa72"
CM022877.1	RepeatMasker	LINE/CRE	13917946	13918100	519	-	.	ID="RND-5_FAMILY-973";Tend="1134";Tstart="980";shortTE="F";uid="285bfe89-5bd7-404f-97ba-8d5796a218bf"
CM022877.1	RepeatMasker	Unknown	20550122	20550274	1036	-	.	ID="RND-5_FAMILY-1523";Tend="1109";Tstart="957";shortTE="F";uid="9dd2fd04-4a8b-48fa-be26-8d287ecc7707"
CM022877.1	RepeatMasker	DNA/TcMar-Tc1	32340815	32340970	1097	-	.	ID="RND-5_FAMILY-1670";Tend="996";Tstart="850";shortTE="F";uid="de53bcc1-84ce-4567-8f05-94c9f741d8c1"
CM022877.1	RepeatMasker	Unknown	12299489	12299659	854	-	.	ID="RND-2_FAMILY-22";Tend="1137";Tstart="958";shortTE="F";uid="773b1dc7-86cd-4a7a-bcd8-a98a19d6f6fb"
CM022877.1	RepeatMasker	SINE/tRNA-RTE	19504787	19505053	1179	-	.	ID="RND-1_FAMILY-29";Tend="1125";Tstart="808";shortTE="F";uid="ac52dcea-0392-4d04-8e77-00f41a238af1"
CM022877.1	RepeatMasker	Unknown	18479436	18479609	549	-	.	ID="RND-1_FAMILY-256";Tend="712";Tstart="544";shortTE="F";uid="ae1cbd10-70f4-48bc-88cd-7015be7a43a1"
CM022877.1	RepeatMasker	RC/Helitron	33949806	33950449	4734	-	.	ID="RND-1_FAMILY-8";Tend="1555";Tstart="883";shortTE="F";uid="80cb9ab2-356a-40b8-b991-a97b5b89b451"
CM022877.1	RepeatMasker	DNA/TcMar-Tc1	39969927	39970131	1333	-	.	ID="RND-6_FAMILY-8643";Tend="2112";Tstart="1916";shortTE="F";uid="9c9f5144-4bb2-4edc-af58-9f2ba471e22f"
CM022877.1	RepeatMasker	DNA/TcMar-Tc1	12009572	12009922	2835	-	.	ID="RND-1_FAMILY-1033";Tend="1752";Tstart="1389";shortTE="F";uid="5d737a15-fc2b-4a8f-b398-f74162c28da9"
CM022877.1	RepeatMasker	Satellite	36280571	36280701	600	-	.	ID="RND-5_FAMILY-985";Tend="1534";Tstart="1403";shortTE="F";uid="79e1439a-ef2e-49be-a85d-933fed688565"
CM022877.1	RepeatMasker	DNA	37848765	37849100	2075	-	.	ID="RND-4_FAMILY-966";Tend="1522";Tstart="1187";shortTE="F";uid="dbd1396e-68bc-49b4-956c-1708f85e9ba2"
CM022877.1	RepeatMasker	LINE/RTE-BovB	19224108	19224219	733	-	.	ID="RND-6_FAMILY-2893";Tend="761";Tstart="647";shortTE="F";uid="c2d4c6a8-bc58-4c29-95d6-8fb5dfc5843f"
CM022877.1	RepeatMasker	DNA/hAT-Tip100	1239295	1239424	854	-	.	ID="RND-4_FAMILY-2323";Tend="1920";Tstart="1794";shortTE="F";uid="00206cce-e2bb-46cc-9db4-ec654ae5530e"
CM022877.1	RepeatMasker	DNA/TcMar-Tc1	1239844	1240799	3441	-	.	ID="RND-5_FAMILY-701";TEgroup="ctg_4%7CRND-5_FAMILY-701%7C1";Tend="1522";Tstart="991";shortTE="F";uid="4855adc5-48c3-40fb-a8ea-612617f21f3f"
CM022877.1	RepeatMasker	DNA/hAT-Charlie	27382279	27382557	2068	-	.	ID="RND-2_FAMILY-110";Tend="1207";Tstart="932";shortTE="F";uid="3c113bb4-0f43-45fa-bc6c-f06c9ce8aa4d"
CM022877.1	RepeatMasker	Unknown	36662729	36662857	526	-	.	ID="RND-1_FAMILY-342";Tend="1352";Tstart="1197";shortTE="F";uid="fd39b1f1-4653-48b9-8a6d-e639eccd4187"
CM022877.1	RepeatMasker	DNA	19093887	19094109	545	-	.	ID="RND-5_FAMILY-3669";Tend="1285";Tstart="1036";shortTE="F";uid="ab83081f-e170-4800-b1c0-aec6b24e2f3c"
CM022877.1	RepeatMasker	Unknown	28144666	28144802	558	-	.	ID="RND-2_FAMILY-87";Tend="1310";Tstart="1162";shortTE="F";uid="49f69e56-caf5-46af-a918-59ecf6819c0f"
CM022877.1	RepeatMasker	RC/Helitron	1622829	1622987	1151	-	.	ID="RND-1_FAMILY-35";Tend="1578";Tstart="1420";shortTE="F";uid="f17af6fe-882f-4a09-998f-17ed1261afd7"
CM022877.1	RepeatMasker	LINE/Penelope	29267676	29267914	1020	-	.	ID="RND-1_FAMILY-194";TEgroup="ctg_4%7CRND-1_FAMILY-194%7C14";Tend="1819";Tstart="1671";shortTE="F";uid="0b65fcd1-c947-4a93-a64f-410291144ca8"
CM022877.1	RepeatMasker	DNA/MULE-MuDR	6468750	6468936	800	-	.	ID="RND-5_FAMILY-444";Tend="1096";Tstart="916";shortTE="F";uid="454490e1-c7dd-410c-bbf4-0438952e9904"
CM022877.1	RepeatMasker	Unknown	23022390	23022526	1082	-	.	ID="RND-6_FAMILY-7290";Tend="1309";Tstart="911";shortTE="F";uid="e34f6511-392d-4510-9e94-e9f88a0238d9"
CM022877.1	RepeatMasker	Unknown	32056390	32057354	7862	-	.	ID="RND-5_FAMILY-360";Tend="1433";Tstart="476";shortTE="F";uid="54484ba8-68fd-4a50-9bbc-bf26a75d131c"
CM022877.1	RepeatMasker	Unknown	17533003	17533239	1579	-	.	ID="RND-1_FAMILY-28";Tend="1397";Tstart="1202";shortTE="F";uid="ce216d2e-a3f1-4254-ad54-6b527b5292c9"
CM022877.1	RepeatMasker	DNA/Academ-1	40253670	40253839	1225	-	.	ID="RND-5_FAMILY-208";Tend="1037";Tstart="860";shortTE="F";uid="077da6a7-87ac-4c7d-8b4c-038ad6075415"
CM022877.1	RepeatMasker	Unknown	6242724	6242880	991	-	.	ID="RND-4_FAMILY-70";Tend="1238";Tstart="1082";shortTE="F";uid="cf1806c9-354a-46a6-8134-b5e08f1b8865"
CM022877.1	RepeatMasker	Unknown	22262753	22262968	754	-	.	ID="RND-6_FAMILY-450";Tend="1458";Tstart="1258";shortTE="F";uid="f9eacaaa-51ce-4fb0-9ad9-0f5cc8848ea9"
CM022877.1	RepeatMasker	Unknown	36460508	36460677	1002	-	.	ID="RND-5_FAMILY-336";Tend="2179";Tstart="2006";shortTE="F";uid="84d216f9-3d52-46b3-9d5d-4345daa0e48c"
CM022877.1	RepeatMasker	RC/Helitron	15360392	15360551	1322	-	.	ID="RND-6_FAMILY-12178";Tend="1114";Tstart="957";shortTE="F";uid="7b3c7743-796d-40a6-b657-6d3e35f57f10"
CM022877.1	RepeatMasker	Satellite	109260	109728	2252	-	.	ID="RND-6_FAMILY-577";TEgroup="ctg_4%7CRND-6_FAMILY-577%7C1";Tend="1325";Tstart="1038";shortTE="F";uid="f9ffdd61-e3ec-4284-876b-5fdaa5dcab30"
CM022877.1	RepeatMasker	Unknown	16908204	16908374	1127	-	.	ID="RND-6_FAMILY-6615";Tend="1071";Tstart="910";shortTE="F";uid="1758b43b-e55e-48f7-a149-d7c9b77c8861"
CM022877.1	RepeatMasker	RC/Helitron	19686177	19686284	671	-	.	ID="RND-1_FAMILY-496";Tend="1196";Tstart="1071";shortTE="F";uid="16722930-0275-48fb-9280-98b8debf43da"
CM022877.1	RepeatMasker	RC/Helitron	18954071	18954424	1718	-	.	ID="RND-6_FAMILY-8344";Tend="1254";Tstart="859";shortTE="F";uid="e8850459-f47d-4595-9419-eadd0b53ebeb"
CM022877.1	RepeatMasker	DNA/TcMar-Mariner	26189490	26190174	5359	-	.	ID="RND-1_FAMILY-346";Tend="1672";Tstart="959";shortTE="F";uid="3f195636-321e-4c0d-9bfb-e8bb6cc4bd09"
CM022877.1	RepeatMasker	Unknown	11778005	11778123	451	-	.	ID="RND-5_FAMILY-2473";Tend="1097";Tstart="968";shortTE="F";uid="24046048-c012-48c4-a1b7-6ab05625fc71"
CM022877.1	RepeatMasker	SINE/MIR	33619038	33619321	1530	-	.	ID="RND-1_FAMILY-44";Tend="1184";Tstart="875";shortTE="F";uid="dcc811f9-9afd-408a-8baf-9b9bc356d258"
CM022877.1	RepeatMasker	RC/Helitron	36954076	36954761	5076	-	.	ID="RND-5_FAMILY-688";Tend="1675";Tstart="939";shortTE="F";uid="62a91c30-b951-4241-80c2-7037e77f1268"
CM022877.1	RepeatMasker	Unknown	25835754	25836314	3674	-	.	ID="RND-5_FAMILY-502";Tend="1515";Tstart="954";shortTE="F";uid="37d754e0-5bfd-474c-be98-4cdb6c6b8cd0"
CM022877.1	RepeatMasker	Unknown	31660603	31661185	2655	-	.	ID="RND-3_FAMILY-332";Tend="1562";Tstart="927";shortTE="F";uid="c652e994-f328-4730-982a-31e55235a1bf"
CM022877.1	RepeatMasker	Unknown	25867476	25867942	3233	-	.	ID="RND-1_FAMILY-118";Tend="1369";Tstart="923";shortTE="F";uid="42b85be9-88be-429f-87dc-c4873fb61e8d"
CM022877.1	RepeatMasker	DNA/TcMar-Mariner	25602090	25602772	4907	-	.	ID="RND-1_FAMILY-380";Tend="1333";Tstart="586";shortTE="F";uid="f2135617-c758-44e3-83d9-9d03db70e4fb"
CM022877.1	RepeatMasker	DNA/TcMar-Mariner	19157039	19157678	4324	-	.	ID="RND-5_FAMILY-240";Tend="1616";Tstart="928";shortTE="F";uid="01a51216-ff91-497d-a27d-441c4045afd7"
CM022877.1	RepeatMasker	Satellite	29053345	29053564	1111	-	.	ID="RND-6_FAMILY-46";Tend="1451";Tstart="1232";shortTE="F";uid="d8aebd6f-4330-48d8-8e2d-1eff934a5de2"
CM022877.1	RepeatMasker	LINE/CR1	6471780	6472090	1881	-	.	ID="RND-6_FAMILY-8660";Tend="1713";Tstart="1406";shortTE="F";uid="3a71e159-3ed7-4593-8d2c-818004935c5a"
CM022877.1	RepeatMasker	DNA/TcMar-Tc1	17441119	17441235	432	-	.	ID="RND-1_FAMILY-360";Tend="492";Tstart="380";shortTE="F";uid="648fd2c8-f5aa-4993-9824-b6ef71826cec"
CM022877.1	RepeatMasker	DNA/hAT-Blackjack	25945229	25945341	634	-	.	ID="RND-4_FAMILY-1024";Tend="2557";Tstart="2446";shortTE="F";uid="4b282ec6-fad2-4fe8-826d-66e257fb814f"
CM022877.1	RepeatMasker	Unknown	8947534	8947709	1270	-	.	ID="RND-4_FAMILY-737";Tend="948";Tstart="773";shortTE="F";uid="ff493cac-cad2-4f86-9e3b-020e225db866"
CM022877.1	RepeatMasker	SINE/tRNA-RTE	27072363	27072508	829	-	.	ID="RND-1_FAMILY-65";Tend="1135";Tstart="996";shortTE="F";uid="d624f241-5807-44e0-8d39-b41d41f3c1f2"
CM022877.1	RepeatMasker	SINE/tRNA-RTE	22307667	22308192	1103	-	.	ID="RND-1_FAMILY-65";TEgroup="ctg_4%7CRND-1_FAMILY-65%7C8";Tend="1150";Tstart="908";shortTE="F";uid="cc3c946b-e4b4-4b52-a614-f2303291c949"
CM022877.1	RepeatMasker	RC/Helitron	39169884	39170427	3018	-	.	ID="RND-5_FAMILY-688";Tend="1442";Tstart="925";shortTE="F";uid="dafef14e-6452-429d-bffe-1a6d92e8752f"
CM022877.1	RepeatMasker	RC/Helitron	6819371	6819499	1032	-	.	ID="RND-5_FAMILY-688";Tend="1054";Tstart="927";shortTE="F";uid="99190e9c-7197-42c3-a5b8-e6c717b0e815"
CM022877.1	RepeatMasker	Satellite	37662211	37662491	2133	-	.	ID="RND-6_FAMILY-577";Tend="279";Tstart="1";shortTE="F";uid="79edfe12-605a-482c-b0ce-f6f832727ccd"
CM022877.1	RepeatMasker	DNA/TcMar-Tc1	23243470	23243985	3728	-	.	ID="RND-5_FAMILY-701";Tend="1763";Tstart="1227";shortTE="F";uid="ece51c6b-9243-4ede-9239-1a982224bbae"
CM022877.1	RepeatMasker	RC/Helitron	493716	493924	1905	-	.	ID="RND-6_FAMILY-8344";Tend="768";Tstart="560";shortTE="F";uid="d284592c-c516-4b77-a3eb-e31820c6f627"
CM022877.1	RepeatMasker	Unknown	23271195	23272780	11627	-	.	ID="RND-1_FAMILY-201";Tend="2296";Tstart="743";shortTE="F";uid="25c3bcd5-5192-4ecd-8a4c-70e8f0d65aa3"
CM022877.1	RepeatMasker	Unknown	3094177	3094355	1239	-	.	ID="RND-6_FAMILY-4736";Tend="1131";Tstart="950";shortTE="F";uid="bd1eb18b-8392-481f-99f5-36843c473660"
CM022877.1	RepeatMasker	SINE/tRNA-RTE	12791907	12792164	1268	-	.	ID="RND-1_FAMILY-48";Tend="1187";Tstart="903";shortTE="F";uid="797f7c0c-be7d-4598-aeac-52ee567807a7"
CM022877.1	RepeatMasker	Unknown	15956037	15956642	3115	-	.	ID="RND-1_FAMILY-864";Tend="1571";Tstart="916";shortTE="F";uid="b4614d04-8df1-48e8-a0d4-f1184c334c6a"
CM022877.1	RepeatMasker	RC/Helitron	4018596	4018930	1985	-	.	ID="RND-4_FAMILY-2756";Tend="1281";Tstart="925";shortTE="F";uid="08125a25-df0f-4a1a-8471-47acca542ca7"
CM022877.1	RepeatMasker	DNA/hAT-Charlie	24423906	24424155	457	-	.	ID="RND-6_FAMILY-2166";TEgroup="ctg_4%7CRND-6_FAMILY-2166%7C9";Tend="1526";Tstart="1207";shortTE="F";uid="6f97490b-d7ef-41fb-8bca-c884988dbedc"
CM022877.1	RepeatMasker	DNA/hAT-Tip100	3579535	3579640	757	-	.	ID="RND-4_FAMILY-2323";Tend="1060";Tstart="954";shortTE="F";uid="355d8458-44be-43f8-912c-dab84b0db343"
CM022877.1	RepeatMasker	LINE/R1-LOA	22749852	22750168	2716	-	.	ID="RND-4_FAMILY-377";Tend="683";Tstart="358";shortTE="F";uid="da43a319-41d9-49c4-bede-f37454c6f4fb"
CM022877.1	RepeatMasker	LTR/Gypsy	1841560	1841683	411	-	.	ID="RND-6_FAMILY-8386";Tend="1865";Tstart="1752";shortTE="F";uid="af16fd89-ea00-4d0b-b882-068cffcd4fb1"
CM022877.1	RepeatMasker	LINE/RTE-BovB	28524129	28524443	1688	-	.	ID="RND-5_FAMILY-1885";Tend="1220";Tstart="913";shortTE="F";uid="fed3b3bd-a124-4b0f-a5a2-c6cd75e61bc3"
CM022877.1	RepeatMasker	RC/Helitron	5649619	5649736	529	-	.	ID="RND-1_FAMILY-204";Tend="2701";Tstart="2588";shortTE="F";uid="eea99b9c-7796-4b5a-bb44-d8a59f4e80ff"
CM022877.1	RepeatMasker	LINE/Penelope	33471646	33471840	838	-	.	ID="RND-6_FAMILY-1676";Tend="697";Tstart="501";shortTE="F";uid="32427ee0-7641-4789-8743-19b0e65a8ac0"
CM022877.1	RepeatMasker	LTR/ERV1	17194541	17194832	1378	-	.	ID="RND-1_FAMILY-174";Tend="1125";Tstart="904";shortTE="F";uid="c98a2734-fdc7-4564-8ea7-3a3d770894e1"
CM022877.1	RepeatMasker	DNA/hAT-Blackjack	23993721	23994000	2041	-	.	ID="RND-1_FAMILY-493";Tend="1245";Tstart="962";shortTE="F";uid="6d08544b-1823-47f4-a639-fde2ffa4e09e"
CM022877.1	RepeatMasker	Unknown	14491473	14492105	3530	-	.	ID="RND-1_FAMILY-741";Tend="1239";Tstart="659";shortTE="F";uid="d2412827-e8a8-49f2-8677-a68dde480bf2"
CM022877.1	RepeatMasker	Satellite	3642862	3643130	2236	-	.	ID="RND-5_FAMILY-2656";Tend="903";Tstart="637";shortTE="F";uid="689b29b2-035b-4004-86ed-cf65d7369f05"
CM022877.1	RepeatMasker	Unknown	8182641	8182780	661	-	.	ID="RND-3_FAMILY-37";Tend="1036";Tstart="903";shortTE="F";uid="a680dcbf-496c-4bed-b58f-39c74b7668a9"
CM022877.1	RepeatMasker	DNA/hAT-Tip100	7779631	7779751	461	-	.	ID="RND-6_FAMILY-5659";Tend="206";Tstart="106";shortTE="F";uid="09746693-d635-4bef-9bdf-7dd4a717aa2c"
CM022877.1	RepeatMasker	Satellite	6909161	6909267	447	-	.	ID="RND-6_FAMILY-577";Tend="1290";Tstart="1185";shortTE="F";uid="c290a68a-35c7-4afb-9733-174c49d91c54"
CM022877.1	RepeatMasker	Unknown	19370723	19371052	1810	-	.	ID="RND-1_FAMILY-795";Tend="2049";Tstart="1631";shortTE="F";uid="62497adf-7ae5-4eac-94d2-b7be92aed4af"
CM022877.1	RepeatMasker	Unknown	9321470	9321637	601	-	.	ID="RND-1_FAMILY-49";Tend="1159";Tstart="967";shortTE="F";uid="5c75ceac-03f2-4feb-9791-478c2651375c"
CM022877.1	RepeatMasker	RC/Helitron	5858420	5858620	1277	-	.	ID="RND-2_FAMILY-149";Tend="1723";Tstart="1527";shortTE="F";uid="cb7f55a4-6f34-43cd-bc3a-ce5186c7d73a"
CM022877.1	RepeatMasker	Unknown	227365	227539	1084	-	.	ID="RND-6_FAMILY-4008";Tend="1007";Tstart="830";shortTE="F";uid="b347ad08-1c4a-40a9-a2ea-40085b0aa24e"
CM022877.1	RepeatMasker	DNA/TcMar-Tc1	31346684	31347188	564	-	.	ID="RND-6_FAMILY-783";Tend="1362";Tstart="833";shortTE="F";uid="6be68449-0e5d-4b65-bb72-8dd1daf8b2ac"
CM022877.1	RepeatMasker	RC/Helitron	2224413	2224561	751	-	.	ID="RND-6_FAMILY-5746";Tend="3036";Tstart="2873";shortTE="F";uid="aaba7381-b1c7-4dcd-8b27-9c58541d9b28"
CM022877.1	RepeatMasker	Unknown	37218679	37219135	3626	-	.	ID="RND-6_FAMILY-1527";Tend="1372";Tstart="911";shortTE="F";uid="ecbd41fe-a087-4300-9ab7-81018aa04e24"
CM022877.1	RepeatMasker	LINE/Penelope	3065202	3065319	539	-	.	ID="RND-5_FAMILY-309";Tend="1310";Tstart="1189";shortTE="F";uid="efabd3ee-e7cb-4bd8-bc8a-cc0a13c52133"
CM022877.1	RepeatMasker	Unknown	40118582	40118890	5000	-	.	ID="RND-1_FAMILY-133";Tend="750";Tstart="307";shortTE="F";uid="7d0caa3d-2ead-421c-a496-8cb6ebd26a66"
CM022877.1	RepeatMasker	Satellite	11101650	11101778	629	-	.	ID="RND-6_FAMILY-577";Tend="1032";Tstart="900";shortTE="F";uid="1b0143dc-f7cb-4c3a-820e-4584a8eea551"
CM022877.1	RepeatMasker	RC/Helitron	24922628	24922810	2520	-	.	ID="RND-1_FAMILY-95";Tend="1443";Tstart="936";shortTE="F";uid="0d82704f-34fe-47dd-a0cf-35d67b559a9f"
CM022877.1	RepeatMasker	SINE/tRNA-RTE	23356959	23357193	1719	-	.	ID="RND-1_FAMILY-48";Tend="1175";Tstart="940";shortTE="F";uid="cfd28cb1-922a-4aeb-ba78-8817f410d2d9"
CM022877.1	RepeatMasker	Unknown	30937054	30937303	1120	-	.	ID="RND-1_FAMILY-179";Tend="1039";Tstart="804";shortTE="F";uid="42b2c31a-97d5-4685-9a3b-7259905e5c22"
CM022877.1	RepeatMasker	Unknown	36863976	36864080	486	-	.	ID="RND-4_FAMILY-560";Tend="1171";Tstart="1071";shortTE="F";uid="7685f43c-7dfc-4279-ace1-2006e92f46b1"
CM022877.1	RepeatMasker	Unknown	3664530	3664864	1078	-	.	ID="RND-1_FAMILY-319";Tend="1083";Tstart="776";shortTE="F";uid="ae2df477-db60-4b4f-9ce2-bef5c97a16ae"
CM022877.1	RepeatMasker	DNA/hAT-hATx	31391927	31392672	4207	-	.	ID="RND-1_FAMILY-405";Tend="1760";Tstart="955";shortTE="F";uid="eedfb84b-3e3e-4b96-b9e3-94cd527e6e04"
CM022877.1	RepeatMasker	Unknown	12038079	12038555	544	-	.	ID="RND-1_FAMILY-149";TEgroup="ctg_4%7CRND-1_FAMILY-149%7C5";Tend="1133";Tstart="852";shortTE="F";uid="44294ccb-05ac-4db3-abf1-d25e50b3d1d1"
CM022877.1	RepeatMasker	Unknown	40291608	40291751	577	-	.	ID="RND-6_FAMILY-1245";Tend="1204";Tstart="1076";shortTE="F";uid="c8100592-a95c-448c-b1c5-a4b099d3d5cf"
CM022877.1	RepeatMasker	LINE/CRE	8678070	8678356	917	-	.	ID="RND-4_FAMILY-376";Tend="1358";Tstart="1074";shortTE="F";uid="74b4e2ce-8678-4f26-9b9a-99edfbb8afda"
CM022877.1	RepeatMasker	LINE/R2	28505682	28506139	571	-	.	ID="HALYOMORPHA_HALYS-4_FAMILY-1370";Tend="820";Tstart="359";shortTE="F";uid="db1b70f4-eff7-4796-a789-433b60437a12"
CM022877.1	RepeatMasker	Unknown	21911868	21912037	705	-	.	ID="RND-4_FAMILY-560";Tend="1029";Tstart="853";shortTE="F";uid="d0b6bbfb-d81a-4f5e-9b46-67a72cc6e696"
CM022877.1	RepeatMasker	Unknown	36833663	36833859	1441	-	.	ID="RND-1_FAMILY-66";Tend="1137";Tstart="933";shortTE="F";uid="3194080e-310a-4f3c-97ff-84268a458cd6"
CM022877.1	RepeatMasker	Unknown	9667015	9667361	1828	-	.	ID="RND-1_FAMILY-191";Tend="2124";Tstart="1790";shortTE="F";uid="3598e8d7-6c05-4b11-8e23-bc4563d50727"
CM022877.1	RepeatMasker	Unknown	13370020	13370152	682	-	.	ID="RND-5_FAMILY-277";Tend="2031";Tstart="1884";shortTE="F";uid="55769932-3545-45c3-aab3-943d1a5b8cd6"
CM022877.1	RepeatMasker	RC/Helitron	24262033	24262254	1658	-	.	ID="RND-6_FAMILY-317";Tend="1166";Tstart="935";shortTE="F";uid="4b08cddc-9eec-4f82-a423-c55c35838ef3"
CM022877.1	RepeatMasker	RC/Helitron	26481192	26481439	1310	-	.	ID="RND-1_FAMILY-50";Tend="1184";Tstart="946";shortTE="F";uid="e1f6e55c-fdd4-4668-94e6-0c58f08d2f0c"
CM022877.1	RepeatMasker	RC/Helitron	12553894	12554027	1761	-	.	ID="RND-5_FAMILY-1099";Tend="2871";Tstart="2514";shortTE="F";uid="782dd5e0-f3b0-4ad7-91ea-2d562de1b18d"
CM022877.1	RepeatMasker	DNA/TcMar-Tc1	8381817	8382083	1823	-	.	ID="RND-5_FAMILY-701";Tend="1272";Tstart="991";shortTE="F";uid="042d5de6-e8aa-48fd-86cb-d00d9f0dfdb7"
CM022877.1	RepeatMasker	Unknown	34990584	34990701	406	-	.	ID="RND-5_FAMILY-4504";Tend="1131";Tstart="996";shortTE="F";uid="12df8a29-f4aa-449f-b97c-e11057b4d23e"
CM022877.1	RepeatMasker	Unknown	7318573	7318755	559	-	.	ID="RND-6_FAMILY-7290";Tend="1453";Tstart="1268";shortTE="F";uid="c9e5b33b-df5c-4334-a249-9fe418981b55"
CM022877.1	RepeatMasker	Satellite	17116946	17117200	1910	-	.	ID="RND-6_FAMILY-577";Tend="1005";Tstart="748";shortTE="F";uid="3c6b2798-c66c-4e15-8a73-97db2f55cbe5"
CM022877.1	RepeatMasker	DNA/TcMar-Tc1	39730580	39731136	3522	-	.	ID="RND-5_FAMILY-701";TEgroup="ctg_4%7CRND-5_FAMILY-701%7C15";Tend="1758";Tstart="1222";shortTE="F";uid="1ab36b74-b94e-449e-a7b3-dce4c1683285"
CM022877.1	RepeatMasker	SINE/tRNA-RTE	32169180	32169422	1482	-	.	ID="RND-1_FAMILY-48";Tend="1198";Tstart="947";shortTE="F";uid="552e0272-3a40-4a0a-93cf-7c8e977a5623"
CM022877.1	RepeatMasker	Unknown	8766287	8766415	763	-	.	ID="RND-2_FAMILY-22";Tend="1083";Tstart="955";shortTE="F";uid="146860e8-1597-49a8-93de-5f8ec6c1a38d"
CM022877.1	RepeatMasker	Unknown	15346995	15347153	1279	-	.	ID="RND-1_FAMILY-470";Tend="1289";Tstart="1133";shortTE="F";uid="b8233ea3-b2f1-488d-981b-b2273293a0f0"
CM022877.1	RepeatMasker	Unknown	23589682	23590048	1540	-	.	ID="RND-1_FAMILY-422";Tend="1197";Tstart="810";shortTE="F";uid="b705e9a4-82ec-412f-b514-ed20616c2c65"
CM022877.1	RepeatMasker	Unknown	4950442	4950545	602	-	.	ID="RND-5_FAMILY-28";Tend="1015";Tstart="905";shortTE="F";uid="69f0b7b3-a0f0-4842-bbc1-edbd3877d61c"
CM022877.1	RepeatMasker	Unknown	20944111	20944680	1127	-	.	ID="RND-6_FAMILY-5006";Tend="899";Tstart="348";shortTE="F";uid="6ba26819-7ea4-4ea3-b7b7-baae44a9be29"
CM022877.1	RepeatMasker	DNA/TcMar-Tc1	8641415	8641572	476	-	.	ID="RND-6_FAMILY-1003";Tend="1690";Tstart="1532";shortTE="F";uid="85784cf2-345e-47b3-a6f2-74924bf5122f"
CM022877.1	RepeatMasker	Unknown	31136440	31136651	687	-	.	ID="RND-4_FAMILY-2111";TEgroup="ctg_4%7CRND-4_FAMILY-2111%7C4";Tend="1171";Tstart="923";shortTE="F";uid="d4f9ecff-0ac1-4bd9-b77a-bb9bab66a61c"
CM022877.1	RepeatMasker	LINE/R1-LOA	29379409	29379828	888	-	.	ID="RND-6_FAMILY-9082";TEgroup="ctg_4%7CRND-6_FAMILY-9082%7C2";Tend="1921";Tstart="1399";shortTE="F";uid="d02659be-f572-40f2-a444-c546d42bc18e"
CM022877.1	RepeatMasker	Unknown	7128394	7128638	1603	-	.	ID="RND-1_FAMILY-159";Tend="1220";Tstart="968";shortTE="F";uid="2f7f9648-a49d-4716-acaf-5f7b8769c776"
CM022877.1	RepeatMasker	Satellite	36993485	36993665	461	-	.	ID="RND-3_FAMILY-672";Tend="1149";Tstart="955";shortTE="F";uid="d086c9d1-5e3f-449d-9555-8ec8854316e4"
CM022877.1	RepeatMasker	Unknown	22365743	22365898	1232	-	.	ID="RND-6_FAMILY-222";Tend="1161";Tstart="1007";shortTE="F";uid="8496b637-6bb6-49e5-b2e4-bdcf2e304858"
CM022877.1	RepeatMasker	Unknown	22728760	22729078	1568	-	.	ID="RND-6_FAMILY-9040";Tend="1345";Tstart="975";shortTE="F";uid="7ffe6540-4777-42f7-985f-71162bd10353"
CM022877.1	RepeatMasker	Unknown	4626230	4626618	1395	-	.	ID="RND-1_FAMILY-251";Tend="507";Tstart="106";shortTE="F";uid="1ceb6113-ee8f-4abf-8441-20f9e2a593ee"
CM022877.1	RepeatMasker	Satellite	36548757	36548912	1080	-	.	ID="RND-6_FAMILY-577";Tend="969";Tstart="814";shortTE="F";uid="4cfc05ce-59f9-4e3c-a416-ee4b43eaa7d8"
CM022877.1	RepeatMasker	Unknown	20079024	20079283	957	-	.	ID="RND-6_FAMILY-9040";Tend="1346";Tstart="1040";shortTE="F";uid="25fb2c21-6cc2-4717-a14d-64c614d944af"
CM022877.1	RepeatMasker	RC/Helitron	573801	574111	2370	-	.	ID="RND-6_FAMILY-707";Tend="1199";Tstart="877";shortTE="F";uid="bc73001f-0959-473e-a11f-4707177945ba"
CM022877.1	RepeatMasker	Unknown	2365699	2365916	1295	-	.	ID="RND-1_FAMILY-49";Tend="1622";Tstart="1408";shortTE="F";uid="ac633ad1-89d0-4ca4-923e-54a521b9c9c7"
CM022877.1	RepeatMasker	Satellite	29557866	29558229	1122	-	.	ID="RND-6_FAMILY-46";Tend="361";Tstart="1";shortTE="F";uid="2b584505-d24c-4e80-81ba-b6df8280cba8"
CM022877.1	RepeatMasker	Unknown	39196105	39196578	1648	-	.	ID="RND-4_FAMILY-1056";Tend="1696";Tstart="1253";shortTE="F";uid="258301e5-937a-4d5f-a31c-8dddf17f225f"
CM022877.1	RepeatMasker	RC/Helitron	28630914	28631015	860	-	.	ID="RND-6_FAMILY-7275";Tend="1004";Tstart="903";shortTE="F";uid="68fbaf55-e88f-412d-bae6-f1c66c587098"
CM022877.1	RepeatMasker	Unknown	7663462	7663683	1244	-	.	ID="RND-4_FAMILY-30";Tend="1263";Tstart="1043";shortTE="F";uid="c00ee15e-d05c-4ed8-819b-3971e4869f0f"
CM022877.1	RepeatMasker	DNA/hAT-Tip100	39781508	39781805	2154	-	.	ID="RND-1_FAMILY-217";Tend="1304";Tstart="977";shortTE="F";uid="ccd2f902-4530-4905-a7fe-cb4cbcef6719"
CM022877.1	RepeatMasker	DNA/TcMar-Mariner	6140114	6140810	5095	-	.	ID="RND-1_FAMILY-346";Tend="1689";Tstart="955";shortTE="F";uid="efc17f49-2338-4fd3-8edd-5d31bbdd69a5"
CM022877.1	RepeatMasker	DNA/TcMar-Tc1	39560718	39561312	4836	-	.	ID="RND-1_FAMILY-288";Tend="1581";Tstart="986";shortTE="F";uid="11d15203-15c7-4644-8941-b1a526135d60"
CM022877.1	RepeatMasker	Unknown	20755902	20756115	1006	-	.	ID="RND-6_FAMILY-232";Tend="1739";Tstart="1524";shortTE="F";uid="0d2230de-29b0-4b9b-a670-077992357fdb"
CM022877.1	RepeatMasker	Unknown	12731975	12732166	891	-	.	ID="RND-6_FAMILY-8384";Tend="1382";Tstart="1172";shortTE="F";uid="b5f1d0a1-4fca-421e-8945-da00deecc3f1"
CM022877.1	RepeatMasker	Unknown	19212570	19215087	11075	-	.	ID="RND-1_FAMILY-55";Tend="2322";Tstart="42";shortTE="F";uid="57e48299-c9f4-488f-be90-1249349c61c4"
CM022877.1	RepeatMasker	DNA/hAT-Tip100	5696708	5696818	514	-	.	ID="RND-1_FAMILY-585";Tend="1718";Tstart="1618";shortTE="F";uid="0fdf5b94-4421-4128-9532-12e4c3f5e00f"
CM022877.1	RepeatMasker	Unknown	5349565	5349754	1099	-	.	ID="RND-1_FAMILY-138";Tend="950";Tstart="759";shortTE="F";uid="2a80415e-9220-4117-8bd7-1c93031d570f"
CM022877.1	RepeatMasker	Unknown	35966532	35966674	726	-	.	ID="RND-1_FAMILY-49";Tend="1124";Tstart="981";shortTE="F";uid="0dc46856-8826-48e6-ab17-09779f75a8b2"
CM022877.1	RepeatMasker	DNA/TcMar-Tc1	12506084	12506373	856	-	.	ID="RND-4_FAMILY-779";Tend="1251";Tstart="943";shortTE="F";uid="e202cc66-3219-4def-a29d-d867f4c504fb"
CM022877.1	RepeatMasker	Unknown	33712125	33712307	1308	-	.	ID="RND-6_FAMILY-3656";Tend="1558";Tstart="1375";shortTE="F";uid="7def9a26-4075-413c-805d-e7616890716e"
CM022877.1	RepeatMasker	Unknown	14133082	14133379	2002	-	.	ID="RND-6_FAMILY-7290";Tend="1434";Tstart="1161";shortTE="F";uid="bbe30535-9397-4abf-8fa6-735a36cc0bfa"
CM022877.1	RepeatMasker	SINE/tRNA-RTE	28988044	28988323	1117	-	.	ID="RND-1_FAMILY-29";Tend="1138";Tstart="852";shortTE="F";uid="964914ca-ab66-4c50-bdc6-69ee2be0fcfb"
CM022877.1	RepeatMasker	DNA/TcMar-Mariner	1238391	1238969	2470	-	.	ID="mariner-9_rpr";Tend="925";Tstart="370";shortTE="F";uid="8c91ccc7-a26f-47ea-8c26-ba4eafa9bbef"
CM022877.1	RepeatMasker	Satellite	36753385	36753569	724	-	.	ID="RND-3_FAMILY-672";Tend="1141";Tstart="935";shortTE="F";uid="0917a3df-ebe6-4bca-90a5-3bc1364d5ed9"
CM022877.1	RepeatMasker	Unknown	1906118	1906302	606	-	.	ID="RND-1_FAMILY-39";Tend="1322";Tstart="1135";shortTE="F";uid="90bffafd-e03d-485d-9c25-1fed9fd52fc9"
CM022877.1	RepeatMasker	LINE/Penelope	5388339	5388547	1140	-	.	ID="RND-1_FAMILY-145";Tend="1229";Tstart="1010";shortTE="F";uid="7d2d5811-6c16-4db6-a819-c565977ec629"
CM022877.1	RepeatMasker	Satellite	32905561	32905684	461	-	.	ID="RND-6_FAMILY-577";Tend="1034";Tstart="903";shortTE="F";uid="21521cf9-9b2c-487d-a632-085b0b690639"
CM022877.1	RepeatMasker	RC/Helitron	31019202	31019733	2907	-	.	ID="RND-6_FAMILY-4124";Tend="1773";Tstart="1156";shortTE="F";uid="a4c0d238-aa75-45d2-a96b-9e2d6c383cb1"
CM022877.1	RepeatMasker	SINE/tRNA-RTE	12329226	12329429	1057	-	.	ID="RND-1_FAMILY-65";Tend="1116";Tstart="886";shortTE="F";uid="bb9df8b3-6ae5-408d-ba05-ebeeb6a8c9e8"
CM022877.1	RepeatMasker	Unknown	33997392	33997536	670	-	.	ID="RND-6_FAMILY-4736";Tend="1131";Tstart="943";shortTE="F";uid="79e0fefe-b8fa-4442-8301-08e881380352"
CM022877.1	RepeatMasker	Unknown	19926028	19926154	496	-	.	ID="RND-1_FAMILY-191";Tend="1431";Tstart="1298";shortTE="F";uid="12724094-1eda-4ca5-a60d-5a7d625279fe"
CM022877.1	RepeatMasker	LINE/R1	13651359	13651507	893	-	.	ID="RND-4_FAMILY-421";Tend="816";Tstart="648";shortTE="F";uid="0bf64211-ea5d-433a-a769-e803a6a69b56"
CM022877.1	RepeatMasker	LINE/I-Jockey	12031281	12031582	665	-	.	ID="RND-1_FAMILY-850";Tend="1036";Tstart="735";shortTE="F";uid="ca2af154-7ec0-42e7-bd14-4439de2f0033"
CM022877.1	RepeatMasker	Unknown	5237102	5237237	678	-	.	ID="RND-6_FAMILY-8473";Tend="640";Tstart="514";shortTE="F";uid="f86274c9-e766-42c3-b63f-9f291fa921e1"
CM022877.1	RepeatMasker	Unknown	2671418	2671797	3213	-	.	ID="RND-2_FAMILY-87";Tend="1316";Tstart="941";shortTE="F";uid="c80a53d5-9756-4ee5-b6d1-254aeefc1935"
CM022877.1	RepeatMasker	Unknown	36672234	36672475	1784	-	.	ID="RND-1_FAMILY-94";Tend="1139";Tstart="898";shortTE="F";uid="e2a733d5-ab2a-4eac-a9d1-9d5d8b25ec7a"
CM022877.1	RepeatMasker	SINE/tRNA-RTE	37549911	37550093	1183	-	.	ID="RND-6_FAMILY-1330";Tend="1115";Tstart="929";shortTE="F";uid="0df17cf2-a6d7-44fe-9c50-076c9a0cbddf"
CM022877.1	RepeatMasker	Unknown	22794981	22795100	1001	-	.	ID="RND-1_FAMILY-55";Tend="2322";Tstart="2204";shortTE="F";uid="315c2040-22cf-4f9d-ab9a-612701728920"
CM022877.1	RepeatMasker	RC/Helitron	27537685	27537874	431	-	.	ID="RND-1_FAMILY-155";Tend="1849";Tstart="1633";shortTE="F";uid="a32a53cb-5d92-432c-8301-6040fdabd685"
CM022877.1	RepeatMasker	RC/Helitron	17901028	17901282	1423	-	.	ID="RND-1_FAMILY-50";Tend="1190";Tstart="889";shortTE="F";uid="1c48dcda-2f30-4c45-93e6-fc4134945d03"
CM022877.1	RepeatMasker	LINE/RTE-BovB	8751023	8751133	715	-	.	ID="RND-1_FAMILY-75";Tend="1823";Tstart="1716";shortTE="F";uid="c0f96fa7-c6b6-4839-a8d6-0e6e0cf1a410"
CM022877.1	RepeatMasker	Unknown	32642406	32642577	1293	-	.	ID="RND-5_FAMILY-2121";Tend="1406";Tstart="1235";shortTE="F";uid="e5a1d4c4-0353-42c6-b63e-62c8c699e4ad"
CM022877.1	RepeatMasker	LINE/RTE-BovB	39276339	39276506	1032	-	.	ID="RND-6_FAMILY-380";Tend="1051";Tstart="883";shortTE="F";uid="948fa5a0-eb80-4acd-b917-0b5e58bb2023"
CM022877.1	RepeatMasker	LINE/RTE-BovB	38745684	38745789	763	-	.	ID="RND-6_FAMILY-1535";Tend="1045";Tstart="945";shortTE="F";uid="51173651-329a-4714-b20c-b43717528619"
CM022877.1	RepeatMasker	Unknown	22459408	22459599	924	-	.	ID="RND-4_FAMILY-560";Tend="1058";Tstart="854";shortTE="F";uid="84a64877-473f-402f-8977-7eb6a559ed5f"
CM022877.1	RepeatMasker	DNA/TcMar-Tc1	11288493	11288930	3356	-	.	ID="RND-1_FAMILY-971";Tend="2019";Tstart="1577";shortTE="F";uid="b2f101b3-1510-441d-9c6f-1bc38cee00f6"
CM022877.1	RepeatMasker	Unknown	13358500	13358642	1081	-	.	ID="RND-5_FAMILY-1523";Tend="1112";Tstart="972";shortTE="F";uid="8682ff4f-254f-4d7b-be86-f50a8ad73e15"
CM022877.1	RepeatMasker	Unknown	33067482	33067683	880	-	.	ID="RND-1_FAMILY-66";Tend="1135";Tstart="938";shortTE="F";uid="3f8cd92e-574e-42a8-8be3-de83e0ca7eb2"
CM022877.1	RepeatMasker	SINE/tRNA-RTE	29539281	29539598	2131	-	.	ID="RND-4_FAMILY-384";Tend="1175";Tstart="860";shortTE="F";uid="31bd4026-ef3b-46ab-b2a3-1e4706f07029"
CM022877.1	RepeatMasker	Unknown	38937665	38938275	4368	-	.	ID="RND-6_FAMILY-1688";Tend="1542";Tstart="906";shortTE="F";uid="7ee06c00-b59e-4a41-b635-422864e7528e"
CM022877.1	RepeatMasker	Unknown	31653207	31653905	403	-	.	ID="RND-1_FAMILY-49";TEgroup="ctg_4%7CRND-1_FAMILY-49%7C16";Tend="1619";Tstart="952";shortTE="T";uid="d7446f39-6853-446d-8f50-14ee07fb546d"
CM022877.1	RepeatMasker	Unknown	31538123	31538623	3280	-	.	ID="RND-1_FAMILY-11";Tend="1166";Tstart="637";shortTE="F";uid="1d59a944-2379-41be-bc74-eb98ef3c1158"
CM022877.1	RepeatMasker	Unknown	9092216	9092339	599	-	.	ID="RND-5_FAMILY-4504";Tend="772";Tstart="634";shortTE="F";uid="eb317185-cd61-4ff1-9189-7a6dab625927"
CM022877.1	RepeatMasker	Unknown	30465239	30465656	1243	-	.	ID="RND-1_FAMILY-39";Tend="1040";Tstart="783";shortTE="F";uid="82d0766c-7d6b-4d87-b9eb-3660e33785b0"
CM022877.1	RepeatMasker	DNA/hAT-Charlie	30774498	30775261	5270	-	.	ID="RND-1_FAMILY-364";Tend="1751";Tstart="973";shortTE="F";uid="11365795-4617-4353-a8cd-ff43a88ae626"
CM022877.1	RepeatMasker	Unknown	6565482	6565862	1889	-	.	ID="RND-3_FAMILY-332";Tend="1737";Tstart="1192";shortTE="F";uid="f91eca03-2146-4b09-85e7-a2883328b9b9"
CM022877.1	RepeatMasker	DNA/hAT-Tip100	12728499	12728644	686	-	.	ID="RND-4_FAMILY-2323";Tend="1166";Tstart="1014";shortTE="F";uid="ece0bb15-02eb-41f0-b804-5b7219288574"
CM022877.1	RepeatMasker	Unknown	35461759	35461978	1646	-	.	ID="RND-6_FAMILY-5252";Tend="1040";Tstart="817";shortTE="F";uid="e7a55cf6-a51d-429d-8664-b9140767c3aa"
CM022877.1	RepeatMasker	Unknown	11429028	11429167	693	-	.	ID="RND-4_FAMILY-70";Tend="1288";Tstart="1137";shortTE="F";uid="8d831f38-2021-47e1-981e-c2aaaea18bb9"
CM022877.1	RepeatMasker	Unknown	31666024	31666280	979	-	.	ID="RND-4_FAMILY-176";Tend="1262";Tstart="1059";shortTE="F";uid="c05a262d-ae03-4cc7-8c63-eea8b5f354e3"
CM022877.1	RepeatMasker	Satellite	20563919	20564231	1273	-	.	ID="RND-6_FAMILY-46";Tend="1247";Tstart="929";shortTE="F";uid="a44f81b3-916b-48cf-bfd0-7c4f097c5a45"
CM022877.1	RepeatMasker	Unknown	23877110	23877407	477	-	.	ID="RND-1_FAMILY-292";Tend="1419";Tstart="1113";shortTE="F";uid="247b0f72-f3cd-45f5-a23b-876c99dbda89"
CM022877.1	RepeatMasker	Unknown	38003073	38003350	1946	-	.	ID="RND-6_FAMILY-7290";Tend="1421";Tstart="1150";shortTE="F";uid="ddf6f817-a136-466c-857f-7abcedaae491"
CM022877.1	RepeatMasker	Unknown	29769686	29769905	1860	-	.	ID="RND-1_FAMILY-494";Tend="1114";Tstart="895";shortTE="F";uid="61cd758a-a1b2-4f0c-8aa0-3a2407c369f7"
CM022877.1	RepeatMasker	LINE/CR1	26711605	26713187	11540	-	.	ID="RND-6_FAMILY-2141";Tend="1612";Tstart="70";shortTE="F";uid="2a06b921-2268-4f04-bbc0-520b5e2b2063"
CM022877.1	RepeatMasker	Satellite	35937360	35937616	2248	-	.	ID="RND-6_FAMILY-577";Tend="1294";Tstart="1038";shortTE="F";uid="8c041a67-5bb1-47dd-b8f1-1a76545b3251"
CM022877.1	RepeatMasker	Unknown	19735888	19736630	1498	-	.	ID="RND-1_FAMILY-191";TEgroup="ctg_4%7CRND-1_FAMILY-191%7C21";Tend="1747";Tstart="735";shortTE="F";uid="8c47b8ff-a775-450b-b4d0-5ee56a0d7200"
CM022877.1	RepeatMasker	DNA/TcMar-Tc1	22060826	22060926	465	-	.	ID="RND-5_FAMILY-101";Tend="924";Tstart="822";shortTE="F";uid="cfed01f7-1ecd-46f7-b158-dc74e7cd9e9b"
CM022877.1	RepeatMasker	LINE/RTE-BovB	32829407	32829958	3309	-	.	ID="RND-1_FAMILY-75";Tend="1850";Tstart="1294";shortTE="F";uid="21fbe2e1-03b3-4038-add2-8a990ac0ea1d"
CM022877.1	RepeatMasker	RC/Helitron	33895430	33896090	5010	-	.	ID="RND-6_FAMILY-7275";Tend="1574";Tstart="903";shortTE="F";uid="d3d43a8f-0e29-4713-9e3f-04bce4e5b617"
CM022877.1	RepeatMasker	Unknown	14820574	14820768	889	-	.	ID="RND-1_FAMILY-835";Tend="1047";Tstart="795";shortTE="F";uid="ebcf85c5-a728-4809-8c14-ce01f7fff4fa"
CM022877.1	RepeatMasker	Unknown	34842543	34842870	1841	-	.	ID="RND-5_FAMILY-806";Tend="1228";Tstart="915";shortTE="F";uid="d0a86362-9829-4c85-aa9d-7fb72134ba04"
CM022877.1	RepeatMasker	Unknown	18530341	18530727	799	-	.	ID="RND-1_FAMILY-55";Tend="775";Tstart="366";shortTE="F";uid="a4a6c229-d5f5-4da4-b13e-6a4377e52f7d"
CM022877.1	RepeatMasker	Unknown	31385688	31385816	712	-	.	ID="RND-2_FAMILY-22";Tend="1098";Tstart="962";shortTE="F";uid="6648c364-89b8-4cf1-ae97-1e5427776670"
CM022877.1	RepeatMasker	RC/Helitron	15132623	15132741	828	-	.	ID="RND-1_FAMILY-193";Tend="773";Tstart="657";shortTE="F";uid="0986c140-20a5-4893-a438-a9cd98072804"
CM022877.1	RepeatMasker	Unknown	8605936	8606040	487	-	.	ID="RND-6_FAMILY-7290";Tend="1221";Tstart="1129";shortTE="F";uid="edf44455-9b0d-479b-89b3-b2e78c1b65ab"
CM022877.1	RepeatMasker	Unknown	26201568	26202058	2811	-	.	ID="RND-1_FAMILY-606";Tend="1278";Tstart="788";shortTE="F";uid="1736aa3b-dcd7-4ce7-8ec5-401f13384b50"
CM022877.1	RepeatMasker	Unknown	33264940	33265371	2506	-	.	ID="RND-6_FAMILY-10514";Tend="1259";Tstart="773";shortTE="F";uid="b10e8b59-1d82-4b9e-8a45-0d3306829c7a"
CM022877.1	RepeatMasker	RC/Helitron	18774840	18775027	979	-	.	ID="RND-4_FAMILY-269";Tend="1348";Tstart="1087";shortTE="F";uid="6fcb6aff-b06a-493b-b30e-9cc1b5783f35"
CM022877.1	RepeatMasker	DNA/hAT	492402	492592	1121	-	.	ID="RND-6_FAMILY-6935";Tend="1446";Tstart="1265";shortTE="F";uid="4ae68f77-eab9-4464-ac4d-34a734fdd058"
CM022877.1	RepeatMasker	DNA/TcMar-Tc1	21153155	21154763	12130	-	.	ID="RND-6_FAMILY-8150";Tend="2444";Tstart="791";shortTE="F";uid="54db4109-1fcd-4f21-94f8-bc498948597f"
CM022877.1	RepeatMasker	Unknown	16896126	16896297	926	-	.	ID="RND-5_FAMILY-2473";Tend="1582";Tstart="1397";shortTE="F";uid="059f8e33-2008-46fa-af23-278cf1691f4f"
CM022877.1	RepeatMasker	Unknown	7086332	7086520	866	-	.	ID="RND-1_FAMILY-66";Tend="1136";Tstart="937";shortTE="F";uid="af434ab7-eac4-49e0-a467-7a8c0de0434e"
CM022877.1	RepeatMasker	Unknown	14191549	14191652	489	-	.	ID="RND-3_FAMILY-316";Tend="949";Tstart="842";shortTE="F";uid="93340966-a497-4cc3-bc26-05f2688f0f81"
CM022877.1	RepeatMasker	Unknown	36414380	36414604	663	-	.	ID="RND-3_FAMILY-37";Tend="1370";Tstart="1157";shortTE="F";uid="912d7a79-1691-43cc-8832-6d6306b454c6"
CM022877.1	RepeatMasker	DNA/TcMar-Mariner	40085423	40085557	431	-	.	ID="RND-1_FAMILY-380";Tend="1310";Tstart="1176";shortTE="F";uid="f5430990-bfce-4a24-bdc4-733fe74373c8"
CM022877.1	RepeatMasker	Unknown	7825027	7825232	1291	-	.	ID="RND-1_FAMILY-66";Tend="1138";Tstart="934";shortTE="F";uid="28acf603-8170-4e28-9969-f9af6737cd15"
CM022877.1	RepeatMasker	LINE/RTE-BovB	10885743	10886063	1823	-	.	ID="RND-1_FAMILY-30";Tend="1121";Tstart="807";shortTE="F";uid="bc752eda-eda6-46e9-8b77-d0050d221a44"
CM022877.1	RepeatMasker	DNA/hAT-Tip100	16875169	16875392	849	-	.	ID="rnd-5_family-697";Tend="1159";Tstart="886";shortTE="F";uid="1b7b1eea-87b8-49b7-b6df-bfe4e04800c8"
CM022877.1	RepeatMasker	Unknown	18464550	18464757	1186	-	.	ID="RND-1_FAMILY-188";Tend="1003";Tstart="798";shortTE="F";uid="f4fb2049-f9af-40df-8c0f-6bde008fb90b"
CM022877.1	RepeatMasker	Satellite	39100148	39100276	712	-	.	ID="SAT-1_LVA";Tend="1740";Tstart="1607";shortTE="F";uid="426dad59-09b8-444b-baaf-b0518d228f33"
CM022877.1	RepeatMasker	Unknown	10911524	10911716	1333	-	.	ID="RND-1_FAMILY-213";Tend="1110";Tstart="914";shortTE="F";uid="4a5b0f34-abc2-44c4-aac1-abc506ed19e8"
CM022877.1	RepeatMasker	RC/Helitron	32769528	32769908	2152	-	.	ID="RND-6_FAMILY-6367";Tend="1301";Tstart="852";shortTE="F";uid="94b3fe98-be73-4bdd-baf6-a206a6e7babd"
CM022877.1	RepeatMasker	DNA/hAT-Charlie	20157887	20158035	1122	-	.	ID="RND-1_FAMILY-458";Tend="1669";Tstart="1522";shortTE="F";uid="ad48c92b-99ee-4a1e-b98a-f49a597aebc2"
CM022877.1	RepeatMasker	LINE/L2	30857282	30857430	471	-	.	ID="RND-1_FAMILY-484";Tend="2211";Tstart="2073";shortTE="F";uid="f9ecb69c-9549-4b83-a188-e833f3df3a54"
CM022877.1	RepeatMasker	SINE/MIR	14572926	14573063	807	-	.	ID="RND-1_FAMILY-44";Tend="1019";Tstart="873";shortTE="F";uid="d125039f-26e1-46bf-8c90-5ffe3f6667e1"
CM022877.1	RepeatMasker	DNA/TcMar-Tc4	39992890	39992995	1919	-	.	ID="rnd-5_family-119";Tend="1217";Tstart="555";shortTE="F";uid="fc51b02b-9372-4da6-838c-13e958dc8033"
CM022877.1	RepeatMasker	RC/Helitron	13473884	13474971	5153	-	.	ID="RND-1_FAMILY-193";Tend="1995";Tstart="875";shortTE="F";uid="2b977074-bf24-4884-8c76-c701f7c56b5b"
CM022877.1	RepeatMasker	Unknown	7727263	7727447	538	-	.	ID="RND-5_FAMILY-1793";TEgroup="ctg_4%7CRND-5_FAMILY-1793%7C2";Tend="1904";Tstart="1276";shortTE="F";uid="a2885fde-0c13-48f7-9d45-b40f586d3a4c"
CM022877.1	RepeatMasker	Unknown	39820853	39820978	687	-	.	ID="RND-2_FAMILY-22";Tend="1153";Tstart="1029";shortTE="F";uid="fd317436-a54f-494e-9fda-b7b7f2fbedac"
CM022877.1	RepeatMasker	Unknown	32567609	32567807	802	-	.	ID="RND-1_FAMILY-159";Tend="1169";Tstart="971";shortTE="F";uid="c71b59f2-0f8f-4a1e-a271-e11d7470b5a3"
CM022877.1	RepeatMasker	DNA/TcMar-Tc1	29405328	29405973	1969	-	.	ID="RND-4_FAMILY-404";Tend="1334";Tstart="488";shortTE="F";uid="8bd7f252-850c-45d4-8304-33f6160a8118"
CM022877.1	RepeatMasker	RC/Helitron	37881352	37881591	1141	-	.	ID="RND-1_FAMILY-50";Tend="1186";Tstart="945";shortTE="F";uid="ea06158f-34b1-464e-96a5-197963962f05"
CM022877.1	RepeatMasker	Unknown	10096828	10097124	739	-	.	ID="RND-2_FAMILY-22";TEgroup="ctg_4%7CRND-2_FAMILY-22%7C10";Tend="1064";Tstart="955";shortTE="F";uid="7979a1ae-4d1d-400c-97b0-1a58dd4d8972"
CM022877.1	RepeatMasker	SINE/tRNA-RTE	9450104	9450386	1704	-	.	ID="RND-1_FAMILY-29";Tend="1121";Tstart="804";shortTE="F";uid="1f975d6c-f82e-4288-96d7-71c8f5427ce4"
CM022877.1	RepeatMasker	Unknown	2838446	2838605	471	-	.	ID="RND-1_FAMILY-66";Tend="1138";Tstart="952";shortTE="F";uid="0464a013-3d3d-42de-aa62-0b38f629c003"
CM022877.1	RepeatMasker	LINE/Penelope	1345562	1345680	928	-	.	ID="RND-1_FAMILY-641";Tend="1515";Tstart="1399";shortTE="F";uid="9a3064d2-1bbd-4483-830a-7edbbdc94ed3"
CM022877.1	RepeatMasker	DNA/hAT-Tip100	30902353	30902712	1623	-	.	ID="RND-3_FAMILY-262";Tend="1135";Tstart="810";shortTE="F";uid="da7effad-99a6-4bb7-99d7-7ae8fcabb322"
CM022877.1	RepeatMasker	LINE/L2	35492342	35492570	1107	-	.	ID="RND-5_FAMILY-207";Tend="1422";Tstart="1170";shortTE="F";uid="346d1d2b-b5dd-4f62-8c61-8a79f4c63d8c"
CM022877.1	RepeatMasker	Satellite	9044071	9044235	594	-	.	ID="RND-3_FAMILY-672";Tend="1102";Tstart="932";shortTE="F";uid="09dce9fd-6754-4747-a23f-cf19b0225f3e"
CM022877.1	RepeatMasker	Unknown	19133130	19134030	5739	-	.	ID="RND-6_FAMILY-446";Tend="2232";Tstart="1432";shortTE="F";uid="0070dce7-b9ef-4894-b6a1-368b38084770"
CM022877.1	RepeatMasker	DNA/TcMar-Tc1	22786824	22786997	1314	-	.	ID="RND-6_FAMILY-6767";Tend="2004";Tstart="1816";shortTE="F";uid="c340f175-e294-4019-879c-eb7cfa57ed6a"
CM022877.1	RepeatMasker	LTR/Gypsy	20841977	20842095	535	-	.	ID="RND-6_FAMILY-1213";Tend="1118";Tstart="985";shortTE="F";uid="84dd1f33-e0e9-4620-85d4-d10f10fb8971"
CM022877.1	RepeatMasker	LINE/RTE-BovB	36476086	36476368	1626	-	.	ID="RND-5_FAMILY-1885";Tend="1218";Tstart="909";shortTE="F";uid="aa3ebd8e-f5b7-43bf-9139-3f43aca4baf9"
CM022877.1	RepeatMasker	Unknown	22499345	22499515	1391	-	.	ID="RND-6_FAMILY-439";Tend="1005";Tstart="825";shortTE="F";uid="be070cce-d2de-4d2c-bf6f-ae973499d594"
CM022877.1	RepeatMasker	RC/Helitron	32288468	32288900	3083	-	.	ID="RND-4_FAMILY-2756";Tend="1364";Tstart="921";shortTE="F";uid="c87f26ac-9fd4-457b-9021-b89f2c9dd300"
CM022877.1	RepeatMasker	Unknown	39377849	39378282	3156	-	.	ID="RND-1_FAMILY-118";Tend="1365";Tstart="924";shortTE="F";uid="c4c9782f-291b-4960-b197-c25b9f94d379"
CM022877.1	RepeatMasker	LINE/R1	32080188	32080371	474	-	.	ID="RND-6_FAMILY-308";TEgroup="ctg_4%7CRND-6_FAMILY-308%7C2";Tend="1447";Tstart="1349";shortTE="T";uid="daeff781-19a6-478d-8963-87e2ac570507"
CM022877.1	RepeatMasker	RC/Helitron	14572343	14572445	487	-	.	ID="RND-1_FAMILY-999";Tend="2075";Tstart="1963";shortTE="F";uid="c78044c7-6029-4b81-9758-56ee019f1168"
CM022877.1	RepeatMasker	Unknown	2636715	2637106	2786	-	.	ID="RND-1_FAMILY-152";Tend="1386";Tstart="967";shortTE="F";uid="0b509a0c-108d-496b-9177-f3d200d75e43"
CM022877.1	RepeatMasker	Unknown	3527182	3527444	1644	-	.	ID="RND-5_FAMILY-1052";Tend="1365";Tstart="1100";shortTE="F";uid="94c094aa-4be5-416b-8e85-765a76d8c48b"
CM022877.1	RepeatMasker	Unknown	6281378	6281672	640	-	.	ID="RND-1_FAMILY-394";Tend="1305";Tstart="1044";shortTE="F";uid="87fa83c4-4b5a-4512-ad93-71493e0e35ca"
CM022877.1	RepeatMasker	Unknown	39644453	39644582	613	-	.	ID="RND-4_FAMILY-560";Tend="1888";Tstart="1776";shortTE="F";uid="5607e988-b625-431e-ba36-9302fd22d387"
CM022877.1	RepeatMasker	LINE/R1-LOA	6786937	6787282	1858	-	.	ID="RND-4_FAMILY-883";Tend="1224";Tstart="844";shortTE="F";uid="06ece326-b4dc-4469-9e3d-3f514664bb92"
CM022877.1	RepeatMasker	Unknown	17588962	17589086	469	-	.	ID="RND-6_FAMILY-9040";Tend="1292";Tstart="1175";shortTE="F";uid="f1eaf1c6-8816-4c98-ba76-6f8d3aa4bd8c"
CM022877.1	RepeatMasker	RC/Helitron	37415254	37415381	516	-	.	ID="RND-1_FAMILY-810";Tend="968";Tstart="836";shortTE="F";uid="0379be0a-4497-41f3-8205-00d0b9c6f5b6"
CM022877.1	RepeatMasker	Unknown	39945761	39946025	982	-	.	ID="RND-1_FAMILY-199";Tend="836";Tstart="496";shortTE="F";uid="10866f95-806a-4d69-8d3b-3f16af82741d"
CM022877.1	RepeatMasker	Satellite	4461205	4461424	1223	-	.	ID="RND-6_FAMILY-577";Tend="1003";Tstart="737";shortTE="F";uid="6e8b39f4-45b3-44a3-b2ca-0a32674f05e4"
CM022877.1	RepeatMasker	Unknown	6180388	6180639	784	-	.	ID="RND-1_FAMILY-336";Tend="1199";Tstart="953";shortTE="F";uid="d01290f8-6b23-4b9a-aac4-a2f9bc682b2e"
CM022877.1	RepeatMasker	DNA/hAT-Tip100	28087999	28088178	1335	-	.	ID="RND-1_FAMILY-585";Tend="1016";Tstart="840";shortTE="F";uid="fc301102-ba56-4d6d-b028-286c2a3ce6a9"
CM022877.1	RepeatMasker	DNA/TcMar-Tc1	37049300	37049478	585	-	.	ID="RND-5_FAMILY-101";Tend="614";Tstart="387";shortTE="F";uid="a8b85b26-3792-4127-bd4b-728e87341e43"
CM022877.1	RepeatMasker	DNA/Kolobok-T2	1287515	1287831	2268	-	.	ID="RND-1_FAMILY-20";Tend="1167";Tstart="843";shortTE="F";uid="8be51620-37f6-4f8d-a76a-59b3a312b73f"
CM022877.1	RepeatMasker	LINE/R1-LOA	19960004	19960847	6149	-	.	ID="RND-6_FAMILY-1308";Tend="3577";Tstart="2763";shortTE="F";uid="091ec527-9d7d-4276-b43a-055304b72826"
CM022877.1	RepeatMasker	Unknown	33435468	33435590	464	-	.	ID="RND-6_FAMILY-1647";Tend="737";Tstart="616";shortTE="F";uid="9f35ace6-2ff3-4f31-95ee-7cfeea2c3a6c"
CM022877.1	RepeatMasker	Unknown	22000399	22000837	1221	-	.	ID="RND-1_FAMILY-133";TEgroup="ctg_4%7CRND-1_FAMILY-133%7C3";Tend="2033";Tstart="405";shortTE="F";uid="8bb1a51c-3c15-447b-818c-8250f1c124b1"
CM022877.1	RepeatMasker	Unknown	5823994	5824376	1107	-	.	ID="RND-2_FAMILY-87";Tend="1316";Tstart="942";shortTE="F";uid="59c2bda7-a6e8-420c-8625-ccfd5c0d7db3"
CM022877.1	RepeatMasker	Unknown	25185854	25186027	1133	-	.	ID="RND-6_FAMILY-1126";Tend="648";Tstart="478";shortTE="F";uid="a9c34415-d8f0-4f84-b66e-882ea82052f8"
CM022877.1	RepeatMasker	Unknown	4530941	4531072	734	-	.	ID="RND-1_FAMILY-310";Tend="1068";Tstart="948";shortTE="F";uid="ca236756-99e6-47cc-8ae5-6e593c72768b"
CM022877.1	RepeatMasker	Unknown	38976051	38976220	1176	-	.	ID="RND-1_FAMILY-66";Tend="1103";Tstart="935";shortTE="F";uid="251fc572-1b76-462e-bd93-d2f91da862ef"
CM022877.1	RepeatMasker	Unknown	603634	604158	3239	-	.	ID="RND-4_FAMILY-132";Tend="1434";Tstart="927";shortTE="F";uid="12605d8a-d304-4dec-b3d6-ca726a00a0cf"
CM022877.1	RepeatMasker	SINE/tRNA-RTE	4476017	4476161	970	-	.	ID="RND-6_FAMILY-1330";Tend="1068";Tstart="923";shortTE="F";uid="d9cfa81f-fb89-42f3-a8e1-5de3defea9d0"
CM022877.1	RepeatMasker	SINE/tRNA-RTE	31383467	31383570	510	-	.	ID="RND-4_FAMILY-384";Tend="1181";Tstart="1080";shortTE="F";uid="d982aae4-bfd0-47c9-89e5-f747d9c1f485"
CM022877.1	RepeatMasker	Unknown	9719069	9719506	2285	-	.	ID="RND-5_FAMILY-63";TEgroup="ctg_4%7CRND-5_FAMILY-63%7C1";Tend="1206";Tstart="835";shortTE="F";uid="7eb8dc97-63c5-4fd8-8907-75773ac7701a"
CM022877.1	RepeatMasker	LINE/Penelope	23724319	23724427	659	-	.	ID="RND-6_FAMILY-2976";Tend="685";Tstart="577";shortTE="F";uid="d0b64cbb-7d8e-4a1c-abb9-50cd5259e680"
CM022877.1	RepeatMasker	Unknown	21203866	21204172	953	-	.	ID="RND-1_FAMILY-203";Tend="1264";Tstart="999";shortTE="F";uid="5f5942a0-9596-4819-9cad-2a5ed90c05a9"
CM022877.1	RepeatMasker	Unknown	16288168	16288268	427	-	.	ID="RND-5_FAMILY-3254";Tend="1643";Tstart="1551";shortTE="F";uid="bcf0dd7a-1dc2-41e4-a156-56f4608b4dd2"
CM022877.1	RepeatMasker	Unknown	36365084	36365335	1752	-	.	ID="RND-6_FAMILY-439";Tend="1105";Tstart="832";shortTE="F";uid="273031a1-63fe-44ec-b420-9faf2599be33"
CM022877.1	RepeatMasker	DNA/TcMar-Tc1	9110622	9111172	1246	-	.	ID="RND-1_FAMILY-226";TEgroup="ctg_4%7CRND-1_FAMILY-226%7C8";Tend="1358";Tstart="894";shortTE="F";uid="81c4cf5b-e25b-4d61-8ac1-aa88c4d1ae9a"
CM022877.1	RepeatMasker	DNA/TcMar-Tc1	32319587	32319850	617	-	.	ID="RND-6_FAMILY-783";Tend="1373";Tstart="1131";shortTE="F";uid="67a9370c-b314-4aac-b303-2f121ba32c86"
CM022877.1	RepeatMasker	Unknown	34762286	34763134	5439	-	.	ID="RND-6_FAMILY-8418";Tend="1157";Tstart="331";shortTE="F";uid="a16f33c0-6fe5-4256-bc24-1f5961f77aca"
CM022877.1	RepeatMasker	LINE/I-Jockey	22508081	22508250	484	-	.	ID="RND-4_FAMILY-1457";Tend="1147";Tstart="958";shortTE="F";uid="cd165c28-d737-494f-aefb-308e3aaa272b"
CM022877.1	RepeatMasker	Unknown	20724103	20724249	1017	-	.	ID="RND-6_FAMILY-87";Tend="1114";Tstart="969";shortTE="F";uid="11416fed-0363-43b9-a758-9cfad51ce979"
CM022877.1	RepeatMasker	Unknown	22985112	22985250	1112	-	.	ID="RND-1_FAMILY-133";Tend="1530";Tstart="1391";shortTE="F";uid="ede6dd2a-b7a4-4da1-b665-9dc5c0b0f75d"
CM022877.1	RepeatMasker	Unknown	25526596	25526852	558	-	.	ID="RND-4_FAMILY-560";Tend="1448";Tstart="1090";shortTE="F";uid="b3fe5c0b-de28-4d9e-acc5-cd0d93182918"
CM022877.1	RepeatMasker	Unknown	19085349	19085701	2589	-	.	ID="RND-1_FAMILY-152";Tend="1387";Tstart="968";shortTE="F";uid="4226cc14-4a79-4a96-9aaf-baa615b06933"
CM022877.1	RepeatMasker	Satellite	8197417	8197630	931	-	.	ID="RND-6_FAMILY-46";Tend="1444";Tstart="1221";shortTE="F";uid="2f496965-6633-49d9-a452-ddc569c21fcb"
CM022877.1	RepeatMasker	LINE/RTE-BovB	39260843	39261003	756	-	.	ID="RND-1_FAMILY-75";Tend="1823";Tstart="1669";shortTE="F";uid="7ceeccb4-058f-4c9c-9d30-b6e1c1f47ee6"
CM022877.1	RepeatMasker	DNA/TcMar-Tc1	22747182	22747962	6322	-	.	ID="RND-1_FAMILY-658";Tend="1505";Tstart="718";shortTE="F";uid="d77dace7-5e55-4c99-86a4-86e3e7890964"
CM022877.1	RepeatMasker	Satellite	5003262	5003439	801	-	.	ID="RND-3_FAMILY-672";Tend="1172";Tstart="954";shortTE="F";uid="8d48c065-4b3c-4188-a274-7f4e3c3f736f"
CM022877.1	RepeatMasker	Unknown	39217552	39217829	2216	-	.	ID="RND-6_FAMILY-222";Tend="1713";Tstart="1435";shortTE="F";uid="7f73d10e-de76-49ac-912a-3c41897327f5"
CM022877.1	RepeatMasker	Unknown	15702964	15703198	589	-	.	ID="RND-4_FAMILY-190";Tend="998";Tstart="776";shortTE="F";uid="5deb7d0b-0505-413a-8daf-0b5f0b7083d2"
CM022877.1	RepeatMasker	RC/Helitron	12397616	12399071	9603	-	.	ID="RND-6_FAMILY-671";Tend="2320";Tstart="788";shortTE="F";uid="00215dca-8574-417f-849e-d97f72e014d9"
CM022877.1	RepeatMasker	Unknown	40310657	40312511	8336	-	.	ID="RND-1_FAMILY-55";Tend="2325";Tstart="5";shortTE="F";uid="355dd5e6-069f-4043-876c-edc026bbdfe2"
CM022877.1	RepeatMasker	Unknown	8868614	8868867	1263	-	.	ID="RND-6_FAMILY-8178";Tend="1264";Tstart="1006";shortTE="F";uid="01494eb4-c651-4bd8-a612-a6360fa63870"
CM022877.1	RepeatMasker	Unknown	39101741	39101991	1251	-	.	ID="RND-6_FAMILY-1633";Tend="764";Tstart="553";shortTE="F";uid="95a4ba12-7087-432d-8b44-f4bcd1848273"
CM022877.1	RepeatMasker	RC/Helitron	37918540	37918821	1602	-	.	ID="RND-1_FAMILY-496";Tend="1263";Tstart="980";shortTE="F";uid="ec38acd8-f004-4645-b3b4-fa261ff65d13"
CM022877.1	RepeatMasker	Satellite	33186836	33186942	760	-	.	ID="RND-6_FAMILY-46";Tend="1375";Tstart="1269";shortTE="F";uid="fdab8403-cc62-4769-b45a-971676ce728b"
CM022877.1	RepeatMasker	LINE/RTE-BovB	6411890	6412276	1042	-	.	ID="RND-6_FAMILY-4175";Tend="2523";Tstart="2105";shortTE="F";uid="55e2f0c8-d8e2-4fe9-9e8a-10fcebb7f309"
CM022877.1	RepeatMasker	RC/Helitron	39488044	39488595	4276	-	.	ID="RND-6_FAMILY-707";Tend="1478";Tstart="901";shortTE="F";uid="1879837f-e4f4-4178-95ce-cb109e2d493b"
CM022877.1	RepeatMasker	Unknown	10273448	10273580	714	-	.	ID="RND-6_FAMILY-6615";Tend="1057";Tstart="904";shortTE="F";uid="7e91af6b-fbe2-41c0-8595-d8314e84ee2f"
CM022877.1	RepeatMasker	Unknown	134054	134195	1170	-	.	ID="RND-1_FAMILY-221";Tend="1145";Tstart="1004";shortTE="F";uid="3c968f82-9c0b-4e44-8cce-b9c6435fc510"
CM022877.1	RepeatMasker	Unknown	8102623	8102903	2274	-	.	ID="RND-6_FAMILY-7290";Tend="1154";Tstart="875";shortTE="F";uid="fee28a14-369f-4776-a8dd-bddb9e3e930c"
CM022877.1	RepeatMasker	Unknown	13413406	13413594	959	-	.	ID="RND-6_FAMILY-5252";Tend="1042";Tstart="824";shortTE="F";uid="c92cb4fb-8cdb-4741-889f-4bc5abf90aa8"
CM022877.1	RepeatMasker	Unknown	17829130	17829259	432	-	.	ID="RND-6_FAMILY-4672";Tend="1776";Tstart="1624";shortTE="F";uid="a9bf432f-945d-4a1b-9738-f330d44a53ac"
CM022877.1	RepeatMasker	Unknown	9600709	9601675	7505	-	.	ID="RND-5_FAMILY-698";Tend="1767";Tstart="805";shortTE="F";uid="fd7b2da1-cd99-46e6-98c4-47f9edcf5a44"
CM022877.1	RepeatMasker	Unknown	33961928	33962161	1919	-	.	ID="RND-6_FAMILY-7290";Tend="1423";Tstart="1191";shortTE="F";uid="87f4f358-17bf-40f9-bfdc-8604995bea5c"
CM022877.1	RepeatMasker	LTR/Copia	33532150	33532253	701	-	.	ID="RND-6_FAMILY-3831";Tend="765";Tstart="666";shortTE="F";uid="82af35fe-99e6-4276-9ffe-782f84ed4920"
CM022877.1	RepeatMasker	DNA/TcMar-Tc1	3063083	3063667	2904	-	.	ID="RND-1_FAMILY-455";Tend="1512";Tstart="981";shortTE="F";uid="368482da-7a02-4ea8-ad3e-7c9140880b43"
CM022877.1	RepeatMasker	Satellite	19525488	19525663	552	-	.	ID="RND-3_FAMILY-672";Tend="1191";Tstart="983";shortTE="F";uid="a9222670-7c09-48bf-8adf-97375941ccc1"
CM022877.1	RepeatMasker	Unknown	19478700	19478855	892	-	.	ID="RND-4_FAMILY-560";Tend="1921";Tstart="1774";shortTE="F";uid="f2967dd9-0b5d-48b3-a495-f22f150ba204"
CM022877.1	RepeatMasker	DNA/hAT-Tip100	34904185	34904349	1074	-	.	ID="RND-5_FAMILY-697";Tend="1044";Tstart="871";shortTE="F";uid="76321677-7622-4938-a701-9bcb0a0f2403"
CM022877.1	RepeatMasker	Satellite	22683876	22684146	1521	-	.	ID="RND-6_FAMILY-46";Tend="1520";Tstart="1211";shortTE="F";uid="46fef02b-a639-4d74-8876-5abdc7b1851f"
CM022877.1	RepeatMasker	Unknown	22780750	22781021	1077	-	.	ID="RND-6_FAMILY-1126";Tend="1235";Tstart="864";shortTE="F";uid="d2ac2bcd-b27c-477e-8306-f9809fa1e545"
CM022877.1	RepeatMasker	DNA/TcMar-Tc1	33879750	33880053	2322	-	.	ID="RND-6_FAMILY-1003";Tend="1419";Tstart="1113";shortTE="F";uid="bcc2a76c-c1d5-4b34-868b-6f4f51bb946d"
CM022877.1	RepeatMasker	Unknown	31902589	31902799	1153	-	.	ID="RND-4_FAMILY-56";Tend="1169";Tstart="938";shortTE="F";uid="ba68532e-8afb-4f70-b417-aa7e42a7208a"
CM022877.1	RepeatMasker	RC/Helitron	26707984	26708175	1490	-	.	ID="RND-1_FAMILY-476";Tend="2232";Tstart="2039";shortTE="F";uid="b1e4a8ea-5605-45d6-8a7c-0c83c70f262e"
CM022877.1	RepeatMasker	Unknown	20873037	20873158	488	-	.	ID="RND-1_FAMILY-292";Tend="1144";Tstart="1030";shortTE="F";uid="6444b003-8f73-48b8-84f6-707daa7c413f"
CM022877.1	RepeatMasker	LINE/L2	14765852	14765989	603	-	.	ID="RND-5_FAMILY-207";Tend="1443";Tstart="1313";shortTE="F";uid="65bab887-c9c5-4ebc-a29d-4f9877d9c5dc"
CM022877.1	RepeatMasker	LINE/RTE-BovB	32010904	32011062	1014	-	.	ID="RND-1_FAMILY-75";Tend="1762";Tstart="1606";shortTE="F";uid="cc3e3356-b6a6-4ae8-bd8e-ce9cfc9e5e78"
CM022877.1	RepeatMasker	Unknown	19420860	19421113	1293	-	.	ID="RND-6_FAMILY-7290";Tend="1404";Tstart="1164";shortTE="F";uid="175bd655-81ec-4fc7-a4e0-f5a3650be09f"
CM022877.1	RepeatMasker	DNA/TcMar-Tc1	10459805	10460067	1257	-	.	ID="RND-6_FAMILY-1003";Tend="1256";Tstart="985";shortTE="F";uid="92ea1580-3fd2-40d6-ae0d-c7af24718c5e"
CM022877.1	RepeatMasker	DNA/TcMar-Tc1	7397442	7397647	1611	-	.	ID="RND-1_FAMILY-339";Tend="491";Tstart="286";shortTE="F";uid="67681c82-b64a-470e-841d-1ccc5f2480f3"
CM022877.1	RepeatMasker	DNA/hAT-Charlie	34265385	34265512	506	-	.	ID="RND-6_FAMILY-2166";Tend="1378";Tstart="1253";shortTE="F";uid="4c5b196c-3b0b-4669-afea-aa6fa689694f"
CM022877.1	RepeatMasker	Unknown	15160878	15161283	2341	-	.	ID="RND-5_FAMILY-277";Tend="1166";Tstart="735";shortTE="F";uid="a6c86d7b-962e-4590-9bc5-05d9e4942347"
CM022877.1	RepeatMasker	DNA/hAT-Charlie	487634	487896	1039	-	.	ID="RND-2_FAMILY-110";Tend="1327";Tstart="930";shortTE="F";uid="8a1664f0-ab43-4e52-9cae-6b0c0bb35e76"
CM022877.1	RepeatMasker	SINE/MIR	8727362	8727513	965	-	.	ID="RND-1_FAMILY-44";Tend="1026";Tstart="875";shortTE="F";uid="c13953f0-2f3b-4ab3-82d1-e4afa46d66bd"
CM022877.1	RepeatMasker	DNA/TcMar-Tc1	38819779	38820137	2805	-	.	ID="RND-1_FAMILY-226";Tend="1250";Tstart="894";shortTE="F";uid="4c1450eb-fbf2-47b5-a9c2-a35a7e21d883"
CM022877.1	RepeatMasker	Unknown	35390907	35391070	549	-	.	ID="RND-1_FAMILY-1025";Tend="1045";Tstart="876";shortTE="F";uid="41c5f75c-eb52-4874-87dd-b650ebb0fcc6"
CM022877.1	RepeatMasker	Unknown	40244023	40244434	2951	-	.	ID="RND-1_FAMILY-152";Tend="1386";Tstart="965";shortTE="F";uid="5b7d129b-f626-4687-88f3-737530cc410e"
CM022877.1	RepeatMasker	LINE/L2	32699411	32699564	982	-	.	ID="RND-4_FAMILY-1395";Tend="704";Tstart="554";shortTE="F";uid="86135128-10ab-4ffc-9569-7b4140758dc0"
CM022877.1	RepeatMasker	Unknown	18480974	18481111	900	-	.	ID="RND-6_FAMILY-13332";Tend="868";Tstart="728";shortTE="F";uid="6ada7cc9-dc2e-41f2-b27e-bbbe0e9ab0c9"
CM022877.1	RepeatMasker	DNA/TcMar-Tc1	18201627	18202119	3438	-	.	ID="RND-5_FAMILY-701";TEgroup="ctg_4%7CRND-5_FAMILY-701%7C7";Tend="1726";Tstart="989";shortTE="F";uid="1af3dddd-3b41-4520-be83-700603f151ce"
CM022877.1	RepeatMasker	DNA/TcMar-Tc1	22060925	22061026	484	-	.	ID="RND-5_FAMILY-101";Tend="925";Tstart="822";shortTE="F";uid="9c57434c-2ed9-4da5-a1c6-a93b1ed16787"
CM022877.1	RepeatMasker	Unknown	1576658	1576900	1400	-	.	ID="RND-1_FAMILY-394";Tend="1191";Tstart="943";shortTE="F";uid="36fb8e26-b355-44de-9910-e1b1d8a8e816"
CM022877.1	RepeatMasker	Unknown	5715682	5715859	528	-	.	ID="RND-1_FAMILY-99";Tend="1068";Tstart="885";shortTE="F";uid="4a562115-9892-4e84-a055-a4f4d73529f9"
CM022877.1	RepeatMasker	Unknown	3874551	3874672	900	-	.	ID="RND-1_FAMILY-337";Tend="1033";Tstart="916";shortTE="F";uid="4dc6278f-7c11-40f9-876b-6a4333dcd2fa"
CM022877.1	RepeatMasker	RC/Helitron	13924505	13924708	1098	-	.	ID="RND-1_FAMILY-193";Tend="845";Tstart="650";shortTE="F";uid="a42b5783-7ee3-4f2c-8d65-2f66342297d2"
CM022877.1	RepeatMasker	LINE/Penelope	22592675	22592832	1103	-	.	ID="RND-1_FAMILY-207";Tend="1041";Tstart="885";shortTE="F";uid="124aaffb-e9af-4c2b-8e8b-22815cbaa303"
CM022877.1	RepeatMasker	LINE/L2	36619927	36620067	880	-	.	ID="RND-6_FAMILY-3778";Tend="1798";Tstart="1659";shortTE="F";uid="47519886-180e-4abe-bc27-458d936f8b4f"
CM022877.1	RepeatMasker	DNA/TcMar-Tc1	5405277	5405667	1363	-	.	ID="RND-1_FAMILY-658";Tend="2300";Tstart="1895";shortTE="F";uid="c4ec053f-48aa-4787-b033-676a58446465"
CM022877.1	RepeatMasker	DNA/hAT-Tip100	34454180	34454517	1452	-	.	ID="RND-3_FAMILY-262";Tend="1118";Tstart="814";shortTE="F";uid="e39e89ec-b806-442c-9549-725aa4560e14"
CM022877.1	RepeatMasker	Unknown	20196368	20196526	755	-	.	ID="RND-6_FAMILY-9040";Tend="1256";Tstart="1086";shortTE="F";uid="591d6710-b93c-49c9-b19b-f6c5ec4f2e92"
CM022877.1	RepeatMasker	Unknown	8050053	8050454	1958	-	.	ID="RND-5_FAMILY-3189";Tend="3117";Tstart="2694";shortTE="F";uid="35d11127-16a9-48af-9270-8ab1f70aa066"
CM022877.1	RepeatMasker	Unknown	35093327	35093648	1371	-	.	ID="RND-1_FAMILY-251";Tend="494";Tstart="110";shortTE="F";uid="a50d9c9f-0b9e-4788-882e-1483f4de81ea"
CM022877.1	RepeatMasker	DNA/hAT-Tip100	37480039	37480190	516	-	.	ID="RND-5_FAMILY-697";Tend="1157";Tstart="988";shortTE="F";uid="438e35ab-a85f-4a59-846e-cfcd649abc5e"
CM022877.1	RepeatMasker	DNA/TcMar-Mariner	30170940	30171528	2073	-	.	ID="MARINER-21_AEC";Tend="1322";Tstart="703";shortTE="F";uid="b96e1b07-fa65-43b2-a24f-794b49b99db0"
CM022877.1	RepeatMasker	Unknown	29438689	29439069	957	-	.	ID="RND-5_FAMILY-502";Tend="1380";Tstart="951";shortTE="F";uid="95f6e88b-39a2-403d-99e0-933cb94bbe80"
CM022877.1	RepeatMasker	Unknown	12450127	12450257	451	-	.	ID="RND-6_FAMILY-92";Tend="1521";Tstart="1403";shortTE="F";uid="036e8b13-ead8-4efb-a37a-3808eba4fe77"
CM022877.1	RepeatMasker	Unknown	21145321	21145498	931	-	.	ID="RND-1_FAMILY-219";Tend="1091";Tstart="892";shortTE="F";uid="5d95e655-e2c0-4ca1-b67c-17249fc96652"
CM022877.1	RepeatMasker	LINE/L2	17891106	17891229	480	-	.	ID="RND-6_FAMILY-7684";Tend="946";Tstart="816";shortTE="F";uid="e94f59b0-4d95-40e8-ba51-198960427667"
CM022877.1	RepeatMasker	Unknown	24794832	24794945	709	-	.	ID="RND-1_FAMILY-441";Tend="1065";Tstart="952";shortTE="F";uid="fbff6d6e-0f88-4ced-b27d-7aadf9b7203c"
CM022877.1	RepeatMasker	SINE/tRNA-RTE	33078563	33078672	476	-	.	ID="RND-6_FAMILY-1330";Tend="991";Tstart="881";shortTE="F";uid="ce8650a0-28c6-46c9-844a-57a75fb58b01"
CM022877.1	RepeatMasker	LINE/I	13759010	13759496	2178	-	.	ID="RND-5_FAMILY-4756";Tend="1230";Tstart="702";shortTE="F";uid="fceca646-c6ca-4a97-9e8f-382422e4de85"
CM022877.1	RepeatMasker	Unknown	20382283	20382982	3422	-	.	ID="RND-1_FAMILY-506";Tend="1461";Tstart="871";shortTE="F";uid="dabeb6f0-e90f-4529-8931-f248b1020208"
CM022877.1	RepeatMasker	Unknown	16267367	16267511	420	-	.	ID="RND-6_FAMILY-2400";Tend="1091";Tstart="951";shortTE="F";uid="4f20a22c-8557-4890-94e7-95b87a4cb2e9"
CM022877.1	RepeatMasker	Unknown	16742610	16743001	3274	-	.	ID="RND-1_FAMILY-563";Tend="2127";Tstart="1735";shortTE="F";uid="575da518-fc5d-42e7-b259-d1608fc389e2"
CM022877.1	RepeatMasker	Unknown	7371310	7371584	1909	-	.	ID="RND-4_FAMILY-56";Tend="1225";Tstart="944";shortTE="F";uid="f14bb825-e4ba-4837-8597-0b9190ff8db4"
CM022877.1	RepeatMasker	Unknown	26344713	26345046	1472	-	.	ID="RND-6_FAMILY-9040";Tend="1338";Tstart="1012";shortTE="F";uid="cf816e51-59e1-434a-8dc9-9f651bf092f1"
CM022877.1	RepeatMasker	Unknown	13651192	13651371	1163	-	.	ID="RND-6_FAMILY-1126";Tend="660";Tstart="480";shortTE="F";uid="3f1a0573-64b3-4f81-9461-916337b5b5b3"
CM022877.1	RepeatMasker	Unknown	14180669	14181007	847	-	.	ID="RND-5_FAMILY-523";Tend="1246";Tstart="840";shortTE="F";uid="ac6f5de1-55ff-40da-8353-f1f6a5eb4a22"
CM022877.1	RepeatMasker	Satellite	622189	622453	2252	-	.	ID="RND-6_FAMILY-577";Tend="1295";Tstart="1033";shortTE="F";uid="d85e2b9f-4608-4a0d-80c6-738d9c6c6f9f"
CM022877.1	RepeatMasker	Unknown	5500950	5501368	3067	-	.	ID="RND-6_FAMILY-8794";Tend="1334";Tstart="879";shortTE="F";uid="5dab3c9d-c32e-4fb8-935f-01d97b8c5b44"
CM022877.1	RepeatMasker	DNA/TcMar-Tc1	4038106	4038777	4850	-	.	ID="RND-1_FAMILY-288";Tend="1699";Tstart="978";shortTE="F";uid="70097e50-11ff-4605-a860-3815f898767e"
CM022877.1	RepeatMasker	DNA/TcMar-Tc1	12664399	12664751	2234	-	.	ID="RND-1_FAMILY-698";Tend="1273";Tstart="904";shortTE="F";uid="23d9104a-c91d-4927-87b2-89949c5836fb"
CM022877.1	RepeatMasker	RC/Helitron	28959180	28959400	422	-	.	ID="RND-5_FAMILY-688";TEgroup="ctg_4%7CRND-5_FAMILY-688%7C2";Tend="995";Tstart="918";shortTE="T";uid="aa36c10a-a39f-4981-8e87-1869e9f95dfc"
CM022877.1	RepeatMasker	DNA/TcMar-Tc1	36936229	36936547	2199	-	.	ID="RND-1_FAMILY-377";Tend="879";Tstart="578";shortTE="F";uid="8867aec1-8e7d-4d31-9891-09f732581807"
CM022877.1	RepeatMasker	RC/Helitron	20444110	20444360	1419	-	.	ID="RND-5_FAMILY-289";Tend="315";Tstart="74";shortTE="F";uid="884370c6-5ca4-4bab-a832-5ce787ce214d"
CM022877.1	RepeatMasker	Unknown	26021043	26021226	816	-	.	ID="RND-1_FAMILY-90";Tend="823";Tstart="720";shortTE="F";uid="a5671aa8-07fc-410f-b3e8-7e0970cba559"
CM022877.1	RepeatMasker	LINE/RTE-BovB	4755893	4756251	2183	-	.	ID="RND-1_FAMILY-75";Tend="1823";Tstart="1476";shortTE="F";uid="a001c8cc-8a6e-4311-b7ff-41eeaf49e288"
CM022877.1	RepeatMasker	DNA/hAT-Tip100	3605511	3605640	994	-	.	ID="RND-1_FAMILY-217";Tend="973";Tstart="845";shortTE="F";uid="389cb3f6-dcbf-4cfe-8155-c09d588d04e9"
CM022877.1	RepeatMasker	DNA/TcMar-Tc1	39394055	39394538	3618	-	.	ID="RND-5_FAMILY-2403";Tend="1841";Tstart="1357";shortTE="F";uid="0728eaa8-dde5-4702-8a9f-2ef778a07b47"
CM022877.1	RepeatMasker	SINE/tRNA-RTE	25733886	25734098	1270	-	.	ID="RND-6_FAMILY-11569";Tend="1175";Tstart="947";shortTE="F";uid="83d06e09-8b1a-481d-ac52-14e2a240661d"
CM022877.1	RepeatMasker	Unknown	3162474	3162632	460	-	.	ID="RND-4_FAMILY-560";Tend="1481";Tstart="1326";shortTE="F";uid="67d2bcdb-290f-482f-a269-a5d38a3e1e37"
CM022877.1	RepeatMasker	RC/Helitron	32947148	32947425	2188	-	.	ID="RND-1_FAMILY-270";Tend="1183";Tstart="911";shortTE="F";uid="aaf8b162-157e-40fd-895c-32e66029f248"
CM022877.1	RepeatMasker	Unknown	2861451	2861591	918	-	.	ID="RND-4_FAMILY-4275";Tend="1086";Tstart="938";shortTE="F";uid="eb688a30-5b31-4961-b511-b0e4ba7a3a4a"
CM022877.1	RepeatMasker	DNA/TcMar-Tc1	8264482	8264596	465	-	.	ID="RND-4_FAMILY-779";Tend="952";Tstart="839";shortTE="F";uid="b266134e-c380-4399-a1ae-1218ac0e0bf2"
CM022877.1	RepeatMasker	Unknown	4776553	4776836	1323	-	.	ID="RND-4_FAMILY-1041";Tend="1365";Tstart="1015";shortTE="F";uid="2aae7550-a30f-47f9-a2d2-5002bfdf9b1c"
CM022877.1	RepeatMasker	DNA/TcMar-Tc1	18843969	18845586	10523	-	.	ID="RND-1_FAMILY-873";Tend="2497";Tstart="970";shortTE="F";uid="dcd6c8a6-4d10-4c82-9775-e5716dc4b93a"
CM022877.1	RepeatMasker	Unknown	19310968	19311131	643	-	.	ID="RND-1_FAMILY-81";Tend="1554";Tstart="1393";shortTE="F";uid="1362b6a4-d4bf-4f18-95d7-db9d77192ebe"
CM022877.1	RepeatMasker	Unknown	40246249	40246505	971	-	.	ID="RND-4_FAMILY-30";Tend="1207";Tstart="908";shortTE="F";uid="5633b874-2981-44db-970c-b9840ac198ab"
CM022877.1	RepeatMasker	Unknown	17226013	17226427	1326	-	.	ID="RND-6_FAMILY-3033";Tend="2225";Tstart="1819";shortTE="F";uid="867e02e6-5f86-4aa1-b96b-90be57dcb1db"
CM022877.1	RepeatMasker	Satellite	14975816	14975945	774	-	.	ID="RND-6_FAMILY-577";Tend="970";Tstart="838";shortTE="F";uid="bebae255-f6ac-429d-b971-907239034876"
CM022877.1	RepeatMasker	DNA/TcMar-Fot1	28638035	28638285	1808	-	.	ID="RND-5_FAMILY-1898";Tend="1241";Tstart="995";shortTE="F";uid="6691f94f-2bbd-409f-888f-00a0b9b3a077"
CM022877.1	RepeatMasker	RC/Helitron	36984684	36985143	3702	-	.	ID="RND-5_FAMILY-470";Tend="1670";Tstart="1210";shortTE="F";uid="c1faa9a9-2447-4583-b051-b12661a674b1"
CM022877.1	RepeatMasker	DNA/TcMar-Tc1	7218432	7218549	686	-	.	ID="RND-1_FAMILY-114";Tend="2442";Tstart="2305";shortTE="F";uid="be411aad-ac18-499e-abbb-0b6dcec66c8c"
CM022877.1	RepeatMasker	DNA/hAT-Ac	19117213	19117486	1256	-	.	ID="RND-1_FAMILY-18";Tend="1777";Tstart="1300";shortTE="F";uid="8e1afac7-f2f5-48b8-bcff-6e8835f61597"
CM022877.1	RepeatMasker	Unknown	11912586	11913170	3136	-	.	ID="RND-5_FAMILY-502";Tend="1533";Tstart="950";shortTE="F";uid="baa4b171-334c-4a1b-b903-5161a97ac7b5"
CM022877.1	RepeatMasker	LINE/R1-LOA	6001820	6001952	621	-	.	ID="RND-1_FAMILY-938";Tend="757";Tstart="628";shortTE="F";uid="295dcfb0-0bbb-4717-ae90-0ae88b5342c0"
CM022877.1	RepeatMasker	Unknown	21479131	21479358	1454	-	.	ID="RND-6_FAMILY-7290";Tend="1387";Tstart="1154";shortTE="F";uid="262fdde2-d82b-408a-9336-ab9cb5810e37"
CM022877.1	RepeatMasker	Unknown	11756253	11756399	623	-	.	ID="RND-4_FAMILY-176";Tend="1100";Tstart="925";shortTE="F";uid="ebcdb0f3-180b-4d41-add8-75ffad987474"
CM022877.1	RepeatMasker	SINE/tRNA-RTE	31674010	31674303	1240	-	.	ID="RND-4_FAMILY-339";Tend="1160";Tstart="856";shortTE="F";uid="b13850f8-94f9-43eb-9764-640f8f077a74"
CM022877.1	RepeatMasker	Unknown	19931955	19932171	1369	-	.	ID="RND-1_FAMILY-188";Tend="1000";Tstart="794";shortTE="F";uid="f1cf8a72-4e17-43d1-8f01-fa321f82c145"
CM022877.1	RepeatMasker	DNA/TcMar-Tc1	34512378	34513080	4886	-	.	ID="RND-5_FAMILY-1880";Tend="1654";Tstart="925";shortTE="F";uid="d7456160-cdb4-4649-a6cc-5744928010b5"
CM022877.1	RepeatMasker	DNA/hAT-Charlie	16309066	16309219	820	-	.	ID="RND-6_FAMILY-9982";Tend="1151";Tstart="972";shortTE="F";uid="fcc6f40e-16be-48bb-9939-7dad541de677"
CM022877.1	RepeatMasker	DNA/hAT-Tip100	29892762	29892917	973	-	.	ID="RND-5_FAMILY-1529";Tend="1078";Tstart="921";shortTE="F";uid="726e0973-d321-47ea-b71a-673f646b6777"
CM022877.1	RepeatMasker	Unknown	25857957	25858088	447	-	.	ID="RND-6_FAMILY-11688";Tend="970";Tstart="842";shortTE="F";uid="9ee7b97b-3405-417e-a975-9c23d9d7b2bd"
CM022877.1	RepeatMasker	Unknown	16073510	16073830	2226	-	.	ID="RND-1_FAMILY-63";Tend="1052";Tstart="683";shortTE="F";uid="99e61e9a-19f3-4680-aff3-9ebd4c3c30bc"
CM022877.1	RepeatMasker	SINE/tRNA-RTE	32476758	32477233	1628	-	.	ID="RND-1_FAMILY-29";Tend="1127";Tstart="742";shortTE="F";uid="010f5f8f-2fb1-4155-90a7-512ec5f99a5f"
CM022877.1	RepeatMasker	Satellite	19636041	19636257	1089	-	.	ID="RND-6_FAMILY-46";Tend="1543";Tstart="1321";shortTE="F";uid="6f51ac4a-7766-4706-a7c1-f9373b6ff48b"
CM022877.1	RepeatMasker	Unknown	39050972	39051179	553	-	.	ID="RND-5_FAMILY-2476";Tend="2299";Tstart="2203";shortTE="F";uid="41b24335-9ab9-412d-a5d7-719bef23385c"
CM022877.1	RepeatMasker	DNA/hAT-Tip100	33523110	33523565	3193	-	.	ID="RND-1_FAMILY-209";Tend="1366";Tstart="877";shortTE="F";uid="d03aa6ab-2d9b-450d-80e9-203b4b5f7f62"
CM022877.1	RepeatMasker	Unknown	16821217	16821342	518	-	.	ID="RND-1_FAMILY-627";Tend="1215";Tstart="1077";shortTE="F";uid="cfcb8bcf-616f-449a-8768-a372d205f00b"
CM022877.1	RepeatMasker	DNA/TcMar-Tc1	16960554	16961237	4101	-	.	ID="RND-1_FAMILY-54";Tend="1682";Tstart="994";shortTE="F";uid="9e0e0390-073a-4177-a294-e9c00a110284"
CM022877.1	RepeatMasker	Unknown	22366794	22367059	1858	-	.	ID="RND-5_FAMILY-2398";Tend="1094";Tstart="831";shortTE="F";uid="7923e501-31af-4e34-84ff-7ae549237de4"
CM022877.1	RepeatMasker	Unknown	32629287	32629490	1364	-	.	ID="RND-1_FAMILY-121";Tend="1634";Tstart="1386";shortTE="F";uid="b1a3c8bf-4d1c-4049-acdb-8dca1aa5d9db"
CM022877.1	RepeatMasker	LINE/CR1	16356985	16357338	2383	-	.	ID="RND-4_FAMILY-908";Tend="2206";Tstart="1866";shortTE="F";uid="94c17e6f-ab98-45a8-a4a4-844d38d23c6e"
CM022877.1	RepeatMasker	Satellite	5846372	5846477	478	-	.	ID="RND-5_FAMILY-399";Tend="734";Tstart="618";shortTE="F";uid="0ea1416a-a509-4b9d-b80f-092b07351b68"
CM022877.1	RepeatMasker	Unknown	29975508	29975705	836	-	.	ID="RND-6_FAMILY-9040";Tend="1233";Tstart="1021";shortTE="F";uid="8b6267aa-247e-4a64-a6b5-62b87155f00b"
CM022877.1	RepeatMasker	Satellite	29831863	29832092	1155	-	.	ID="RND-6_FAMILY-577";Tend="1000";Tstart="769";shortTE="F";uid="5006dba1-13d0-4ec6-b6a6-e48f1d222840"
CM022877.1	RepeatMasker	LINE/RTE-BovB	21420292	21420573	1450	-	.	ID="RND-5_FAMILY-1885";Tend="1205";Tstart="916";shortTE="F";uid="e9540ee8-4606-4a72-ae7e-a39a7900b8dd"
CM022877.1	RepeatMasker	RC/Helitron	17201979	17202104	1046	-	.	ID="RND-1_FAMILY-95";Tend="1009";Tstart="884";shortTE="F";uid="266e0953-d51e-4115-8947-cf6de4522417"
CM022877.1	RepeatMasker	DNA	33787188	33787489	2097	-	.	ID="RND-5_FAMILY-3669";Tend="1340";Tstart="1039";shortTE="F";uid="1b2f02d7-93dd-4042-9a70-890a786972f3"
CM022877.1	RepeatMasker	SINE/MIR	38107485	38107664	962	-	.	ID="RND-1_FAMILY-44";Tend="1063";Tstart="874";shortTE="F";uid="11122095-f007-4a8e-b3c3-d9f4035b1ba3"
CM022877.1	RepeatMasker	LINE/Penelope	2056495	2056774	620	-	.	ID="RND-1_FAMILY-923";TEgroup="ctg_4%7CRND-1_FAMILY-923%7C3";Tend="1469";Tstart="1351";shortTE="F";uid="323b0260-481e-440e-b41b-d85db2d5815a"
CM022877.1	RepeatMasker	Unknown	7311491	7311686	1659	-	.	ID="RND-6_FAMILY-3656";Tend="1125";Tstart="923";shortTE="F";uid="eb2ff741-1cea-4d07-9460-dcf65252f1f1"
CM022877.1	RepeatMasker	Satellite	15559924	15560248	1331	-	.	ID="RND-6_FAMILY-5508";Tend="1610";Tstart="1286";shortTE="F";uid="1c1ad85b-3485-4f4d-aac0-ee1ee3a52828"
CM022877.1	RepeatMasker	Unknown	2990321	2990439	483	-	.	ID="RND-6_FAMILY-4632";Tend="2183";Tstart="2073";shortTE="F";uid="41f51885-b848-45a0-9bf6-9d8ad50527ca"
CM022877.1	RepeatMasker	Satellite	29054855	29054977	898	-	.	ID="RND-6_FAMILY-46";Tend="123";Tstart="1";shortTE="F";uid="25f772f7-9e3f-451b-807a-7fea07307b6b"
CM022877.1	RepeatMasker	SINE/5S	22957400	22957588	1592	-	.	ID="RND-5_FAMILY-96";Tend="1050";Tstart="862";shortTE="F";uid="37bb0a1d-79d0-402d-a54e-79710332551c"
CM022877.1	RepeatMasker	RC/Helitron	25813842	25814019	512	-	.	ID="RND-6_FAMILY-4124";Tend="1754";Tstart="1550";shortTE="F";uid="880deaf0-9da8-4414-b663-1c53c3411919"
CM022877.1	RepeatMasker	DNA/PIF-Harbinger	35938653	35938851	720	-	.	ID="RND-5_FAMILY-945";Tend="1689";Tstart="1449";shortTE="F";uid="8b4af88a-af3c-4917-a09e-a64025767e4a"
CM022877.1	RepeatMasker	LINE/I-Jockey	32908037	32908179	612	-	.	ID="RND-4_FAMILY-1457";Tend="1250";Tstart="1115";shortTE="F";uid="84cd3966-b837-49a1-bae9-99583d36292c"
CM022877.1	RepeatMasker	Unknown	5729362	5729524	546	-	.	ID="RND-3_FAMILY-37";Tend="1368";Tstart="1196";shortTE="F";uid="d9c8581a-ca89-4544-9125-4311ed6d4b75"
CM022877.1	RepeatMasker	LINE/RTE-BovB	37967803	37967938	946	-	.	ID="RND-1_FAMILY-75";Tend="1824";Tstart="1679";shortTE="F";uid="c33c4d91-edd7-4be7-a834-5c61259dc35e"
CM022877.1	RepeatMasker	Unknown	17393087	17393234	469	-	.	ID="RND-6_FAMILY-524";Tend="1126";Tstart="963";shortTE="F";uid="37e8793d-c065-442d-b2a2-802a633c9715"
CM022877.1	RepeatMasker	Unknown	24508375	24508799	1353	-	.	ID="RND-6_FAMILY-18331";Tend="1056";Tstart="631";shortTE="F";uid="aedcea66-3178-4a47-930c-736728f4dad5"
CM022877.1	RepeatMasker	Unknown	38922339	38922595	882	-	.	ID="RND-4_FAMILY-176";Tend="1262";Tstart="1096";shortTE="F";uid="32fa8559-cf0f-42a6-98db-729e8806bd41"
CM022877.1	RepeatMasker	LINE/RTE-BovB	34969139	34969425	2027	-	.	ID="RND-6_FAMILY-380";Tend="1198";Tstart="904";shortTE="F";uid="7f167894-3522-498a-b9bc-4eda793a0682"
CM022877.1	RepeatMasker	Unknown	21764262	21764829	3069	-	.	ID="RND-3_FAMILY-332";Tend="1568";Tstart="797";shortTE="F";uid="540ff15e-273a-44b1-a11f-67c959cefa35"
CM022877.1	RepeatMasker	Unknown	12167737	12168073	1032	-	.	ID="RND-1_FAMILY-470";Tend="1497";Tstart="1131";shortTE="F";uid="54d9dd1b-8faa-493b-a334-b55b6314fff5"
CM022877.1	RepeatMasker	Unknown	38312784	38312992	786	-	.	ID="RND-1_FAMILY-11";Tend="1291";Tstart="1071";shortTE="F";uid="31f56b86-df57-4a43-9e7d-c3135ffabb7a"
CM022877.1	RepeatMasker	DNA/hAT-Charlie	2173174	2173914	4580	-	.	ID="RND-1_FAMILY-582";Tend="1856";Tstart="1098";shortTE="F";uid="c9ad3f05-ead6-4e63-8f0e-0b48078ab047"
CM022877.1	RepeatMasker	DNA/TcMar-Tc1	32285482	32285700	1346	-	.	ID="RND-5_FAMILY-20";Tend="940";Tstart="753";shortTE="F";uid="27a88dc5-a2ca-4ce2-883f-663ce084e65f"
CM022877.1	RepeatMasker	DNA/CMC-Chapaev-3	1281546	1281813	1248	-	.	ID="RND-6_FAMILY-672";Tend="1405";Tstart="1130";shortTE="F";uid="2e37330b-0021-4031-b0c1-7209213cb08b"
CM022877.1	RepeatMasker	LTR	16193239	16194555	5844	-	.	ID="RND-6_FAMILY-934";TEgroup="ctg_4%7CRND-6_FAMILY-934%7C2";Tend="3310";Tstart="1812";shortTE="F";uid="0e81e619-6b9b-4146-ab75-43762b0667a8"
CM022877.1	RepeatMasker	DNA/hAT-Tip100	29328789	29329037	662	-	.	ID="RND-6_FAMILY-1832";Tend="1083";Tstart="838";shortTE="F";uid="7bca0672-d982-4641-bb54-61f3e9b70acb"
CM022877.1	RepeatMasker	DNA/hAT-Tip100	25546134	25546477	2210	-	.	ID="RND-1_FAMILY-537";TEgroup="ctg_4%7CRND-1_FAMILY-537%7C1";Tend="1244";Tstart="964";shortTE="F";uid="b513586e-0657-4fa5-b716-f688200e6b81"
CM022877.1	RepeatMasker	Unknown	13067589	13067768	578	-	.	ID="RND-1_FAMILY-66";TEgroup="ctg_4%7CRND-1_FAMILY-66%7C5";Tend="1117";Tstart="1030";shortTE="T";uid="b1caf977-dcd0-4759-9d77-367d6d831b9e"
CM022877.1	RepeatMasker	Unknown	36065766	36065883	556	-	.	ID="RND-5_FAMILY-2473";Tend="1419";Tstart="1300";shortTE="F";uid="f8ba1dd6-f257-4e2d-b827-685cc6332125"
CM022877.1	RepeatMasker	LINE/Penelope	6642259	6642436	587	-	.	ID="RND-6_FAMILY-3156";Tend="1140";Tstart="943";shortTE="F";uid="923bfce2-1fc3-4507-ae77-17813c6f848e"
CM022877.1	RepeatMasker	LINE/CR1	2627567	2627708	586	-	.	ID="RND-1_FAMILY-569";Tend="1019";Tstart="861";shortTE="F";uid="00b7a0c6-7d35-42f2-942d-7c201cf23380"
CM022877.1	RepeatMasker	RC/Helitron	37529985	37530127	434	-	.	ID="RND-1_FAMILY-50";Tend="1058";Tstart="884";shortTE="F";uid="b88133a2-c3a2-4353-aac0-e05b3e1f2a43"
CM022877.1	RepeatMasker	Unknown	29404309	29404843	2363	-	.	ID="RND-5_FAMILY-1425";TEgroup="ctg_4%7CRND-5_FAMILY-1425%7C1";Tend="1261";Tstart="631";shortTE="F";uid="4e0fdcd2-1328-4251-9ed4-8bea93e62595"
CM022877.1	RepeatMasker	DNA/hAT-Tip100	2597267	2597690	2310	-	.	ID="RND-1_FAMILY-217";Tend="1302";Tstart="844";shortTE="F";uid="f7ed984c-ab90-488d-8696-e19fd42f0e59"
CM022877.1	RepeatMasker	LINE/Penelope	10485286	10485440	564	-	.	ID="RND-1_FAMILY-304";Tend="1448";Tstart="1296";shortTE="F";uid="9ef26d17-ee61-4b7e-9709-164a3cfa3788"
CM022877.1	RepeatMasker	DNA/hAT-Tip100	800121	800348	1037	-	.	ID="RND-4_FAMILY-13";Tend="1095";Tstart="862";shortTE="F";uid="42ac0e39-9309-47c8-b658-9efb2bcab3d4"
CM022877.1	RepeatMasker	Unknown	38560839	38561330	3661	-	.	ID="RND-1_FAMILY-518";Tend="1343";Tstart="829";shortTE="F";uid="68dbd2ee-4b52-48a4-afaf-a246e67ea03b"
CM022877.1	RepeatMasker	Unknown	5336513	5337087	2178	-	.	ID="RND-1_FAMILY-624";Tend="1401";Tstart="891";shortTE="F";uid="4a32ae50-580f-4415-a38c-da99c537570f"
CM022877.1	RepeatMasker	Unknown	21535100	21535402	1533	-	.	ID="RND-1_FAMILY-49";Tend="1490";Tstart="1186";shortTE="F";uid="c06bedea-7fbe-44c8-b101-5807082fb7a4"
CM022877.1	RepeatMasker	Unknown	36876024	36876220	1503	-	.	ID="RND-1_FAMILY-319";Tend="975";Tstart="777";shortTE="F";uid="cd3865ce-9b3a-4bbe-a3a9-a565fd21e0c8"
CM022877.1	RepeatMasker	LTR	16745193	16745559	2431	-	.	ID="RND-1_FAMILY-800";Tend="864";Tstart="486";shortTE="F";uid="bea96955-c37d-41f4-a0c7-29e432c296f2"
CM022877.1	RepeatMasker	Satellite	9199881	9200023	525	-	.	ID="RND-6_FAMILY-46";Tend="150";Tstart="1";shortTE="F";uid="21a2e76d-c300-41ff-977a-772cdef7bc9a"
CM022877.1	RepeatMasker	Unknown	37754506	37754678	1023	-	.	ID="RND-1_FAMILY-66";Tend="1147";Tstart="972";shortTE="F";uid="8b9daaec-0023-4835-bb8d-74e5552cb194"
CM022877.1	RepeatMasker	DNA/hAT-Tip100	26608204	26608487	1120	-	.	ID="RND-5_FAMILY-697";Tend="1156";Tstart="869";shortTE="F";uid="3725612f-61ca-424f-8f25-d6a6345e13ba"
CM022877.1	RepeatMasker	RC/Helitron	17891858	17892214	1223	-	.	ID="RND-4_FAMILY-77";Tend="2327";Tstart="1972";shortTE="F";uid="909e8ecc-ef63-4286-91d9-16b8114ea85a"
CM022877.1	RepeatMasker	LINE/RTE-BovB	7535476	7535663	422	-	.	ID="RND-5_FAMILY-907";Tend="1407";Tstart="1220";shortTE="F";uid="9a43715d-df97-4bbb-9d29-bbb4367f3bf2"
CM022877.1	RepeatMasker	Unknown	6832735	6832944	1206	-	.	ID="RND-6_FAMILY-167";Tend="1203";Tstart="1003";shortTE="F";uid="737bf3cf-b83c-4e44-beca-f8508711aa47"
CM022877.1	RepeatMasker	Satellite	11685994	11686184	884	-	.	ID="RND-3_FAMILY-672";Tend="1166";Tstart="970";shortTE="F";uid="b3b9b3dd-099d-42fb-b4ae-647eb0e4b841"
CM022877.1	RepeatMasker	Unknown	16982332	16982561	1217	-	.	ID="RND-1_FAMILY-337";Tend="1139";Tstart="908";shortTE="F";uid="6701397f-6de5-49da-b0d0-968df4078435"
CM022877.1	RepeatMasker	DNA/hAT-Tip100	15305111	15305364	1014	-	.	ID="RND-5_FAMILY-697";Tend="1162";Tstart="870";shortTE="F";uid="eed674ce-d00a-4446-8d8e-486b93e89949"
CM022877.1	RepeatMasker	Unknown	34224154	34224307	640	-	.	ID="RND-5_FAMILY-2891";Tend="1350";Tstart="1203";shortTE="F";uid="be521005-6cfe-42e8-ba53-0723b02da282"
CM022877.1	RepeatMasker	Unknown	32396651	32396752	410	-	.	ID="RND-5_FAMILY-782";Tend="1868";Tstart="1761";shortTE="F";uid="59d2a878-5bb1-4069-a08b-0d195542fb69"
CM022877.1	RepeatMasker	Satellite	146415	146559	659	-	.	ID="RND-3_FAMILY-672";Tend="1112";Tstart="963";shortTE="F";uid="f61d214a-0e74-4433-acc5-687d073194b2"
CM022877.1	RepeatMasker	Unknown	16544407	16545011	4614	-	.	ID="RND-1_FAMILY-133";Tend="1532";Tstart="947";shortTE="F";uid="55d7f13a-9968-4fb7-ab56-240829cae7f5"
CM022877.1	RepeatMasker	DNA/hAT-Tip100	2413358	2413584	1026	-	.	ID="RND-3_FAMILY-262";Tend="1118";Tstart="911";shortTE="F";uid="ab17d24d-863a-4bb8-9be6-e796f4e49210"
CM022877.1	RepeatMasker	LINE/RTE-RTE	19450099	19450235	418	-	.	ID="RND-6_FAMILY-4503";Tend="2074";Tstart="1952";shortTE="F";uid="d6db09af-cb60-4516-904d-e6e688089999"
CM022877.1	RepeatMasker	Unknown	27127641	27128380	2299	-	.	ID="RND-6_FAMILY-1126";Tend="1840";Tstart="1140";shortTE="F";uid="14d803a8-337d-4384-be5f-6354bfe41900"
CM022877.1	RepeatMasker	Unknown	4528048	4528643	3176	-	.	ID="RND-4_FAMILY-132";Tend="1541";Tstart="935";shortTE="F";uid="2d6b9617-19e9-4ee7-a4ec-1c8788a1a8df"
CM022877.1	RepeatMasker	DNA/TcMar-Tc1	39358091	39358279	1534	-	.	ID="RND-1_FAMILY-961";Tend="1763";Tstart="1567";shortTE="F";uid="ff9d68ce-3599-470a-9b42-93bfdd97e516"
CM022877.1	RepeatMasker	DNA/hAT-Blackjack	31870796	31870902	473	-	.	ID="RND-4_FAMILY-1024";Tend="1633";Tstart="1535";shortTE="F";uid="1a1fb996-1c9b-4f18-9ae2-76a6f6b0f18c"
CM022877.1	RepeatMasker	RC/Helitron	39414338	39414648	2664	-	.	ID="RND-6_FAMILY-12178";Tend="1506";Tstart="1200";shortTE="F";uid="c297c2d1-dfc3-4a68-b657-d6f4dd40ad47"
CM022877.1	RepeatMasker	Unknown	16193093	16193246	937	-	.	ID="RND-6_FAMILY-7290";Tend="1378";Tstart="1222";shortTE="F";uid="87b3d393-7f5e-4dd0-85fa-fda0a2c76278"
CM022877.1	RepeatMasker	Satellite	11977150	11977337	1023	-	.	ID="RND-6_FAMILY-577";Tend="944";Tstart="756";shortTE="F";uid="01336f98-d323-4eb2-a888-afb0d333a53e"
CM022877.1	RepeatMasker	Unknown	34786743	34786858	747	-	.	ID="RND-1_FAMILY-607";Tend="667";Tstart="553";shortTE="F";uid="7acfaaf0-59d1-4f62-98f1-8c708f5c8ade"
CM022877.1	RepeatMasker	RC/Helitron	34400686	34400932	1325	-	.	ID="RND-4_FAMILY-2756";Tend="1366";Tstart="1052";shortTE="F";uid="4fc8627e-cda9-496c-8c34-3d6db6c7a380"
CM022877.1	RepeatMasker	Unknown	23392629	23392926	1516	-	.	ID="RND-5_FAMILY-2473";Tend="1526";Tstart="1234";shortTE="F";uid="d9bc5461-d770-453a-8297-ecae2e64225d"
CM022877.1	RepeatMasker	RC/Helitron	32104207	32105398	10382	-	.	ID="RND-1_FAMILY-6";Tend="2006";Tstart="831";shortTE="F";uid="cdf2ef9d-ce69-4291-87f2-9360fa37f5d1"
CM022877.1	RepeatMasker	Unknown	8157017	8157156	1127	-	.	ID="RND-1_FAMILY-325";Tend="2281";Tstart="2142";shortTE="F";uid="81b86401-44c8-4510-b09e-d5777583f97a"
CM022877.1	RepeatMasker	DNA/TcMar-Tc1	17988085	17988904	6043	-	.	ID="RND-6_FAMILY-6767";Tend="2015";Tstart="1207";shortTE="F";uid="3343f4d6-00a3-40b1-b0e8-968eb309bbf6"
CM022877.1	RepeatMasker	Unknown	32138228	32138534	2307	-	.	ID="RND-1_FAMILY-441";Tend="1331";Tstart="1022";shortTE="F";uid="fcd4a0af-ccfd-4cff-be93-e34b5e3289d3"
CM022877.1	RepeatMasker	Satellite	34922346	34922588	1222	-	.	ID="RND-6_FAMILY-577";Tend="1284";Tstart="1035";shortTE="F";uid="fe1f0c29-1625-4f62-8472-8387cee21a92"
CM022877.1	RepeatMasker	RC/Helitron	17113273	17113380	425	-	.	ID="RND-1_FAMILY-314";Tend="992";Tstart="883";shortTE="F";uid="624dee73-4e77-4bb0-9bc6-04db383941ec"
CM022877.1	RepeatMasker	RC/Helitron	25171265	25171449	1177	-	.	ID="RND-1_FAMILY-496";Tend="1263";Tstart="1080";shortTE="F";uid="a6a05475-4897-4253-b449-9f7d32155d33"
CM022877.1	RepeatMasker	DNA	4145636	4145963	2224	-	.	ID="RND-5_FAMILY-3570";Tend="1277";Tstart="959";shortTE="F";uid="9c9ece36-e9a4-424a-816e-1f3f021330bd"
CM022877.1	RepeatMasker	Unknown	7242029	7242165	447	-	.	ID="RND-1_FAMILY-627";Tend="1223";Tstart="1116";shortTE="F";uid="aee50df9-5e63-4f94-b516-5f551e6fb3ce"
CM022877.1	RepeatMasker	DNA/TcMar-Tc1	1733209	1733367	1148	-	.	ID="RND-1_FAMILY-54";Tend="1065";Tstart="908";shortTE="F";uid="0dba7a8c-46c5-4013-b0dc-0c8ebaf24ff1"
CM022877.1	RepeatMasker	DNA	24898519	24899824	4985	-	.	ID="RND-4_FAMILY-311";Tend="2144";Tstart="792";shortTE="F";uid="ebacf4c7-13af-41c3-a996-c73bec15cadb"
CM022877.1	RepeatMasker	DNA/TcMar-Tc1	1868634	1869065	3326	-	.	ID="RND-1_FAMILY-19";Tend="959";Tstart="548";shortTE="F";uid="c1a8680c-986f-4343-aa6e-bbb003265431"
CM022877.1	RepeatMasker	DNA/hAT-Blackjack	38060063	38060435	1488	-	.	ID="RND-1_FAMILY-493";Tend="1347";Tstart="964";shortTE="F";uid="5336a08f-2181-43b5-ba38-a28b7869cfb7"
CM022877.1	RepeatMasker	LTR/Gypsy	14153625	14154097	2623	-	.	ID="RND-6_FAMILY-2949";Tend="1390";Tstart="871";shortTE="F";uid="2e3bf311-a734-42b3-9fb1-65a3ee168ff2"
CM022877.1	RepeatMasker	RC/Helitron	1396068	1396281	1950	-	.	ID="RND-6_FAMILY-317";Tend="1157";Tstart="944";shortTE="F";uid="dfb83e99-dcce-4e33-a951-69308bc83575"
CM022877.1	RepeatMasker	DNA/TcMar-Tc1	4074801	4075078	1547	-	.	ID="RND-4_FAMILY-779";Tend="1371";Tstart="1074";shortTE="F";uid="48d3f90f-e9b6-46f5-89b9-0d7b5921f188"
CM022877.1	RepeatMasker	Unknown	11786074	11786269	1322	-	.	ID="RND-4_FAMILY-176";Tend="1262";Tstart="1069";shortTE="F";uid="d79c4b6e-216b-4a7c-b059-da07f2b54caa"
CM022877.1	RepeatMasker	DNA/TcMar-Tc1	5425001	5425111	478	-	.	ID="RND-1_FAMILY-360";Tend="1611";Tstart="1504";shortTE="F";uid="2a964f5e-5718-4d00-8c91-84dcb27961af"
CM022877.1	RepeatMasker	Unknown	8627494	8627973	1693	-	.	ID="RND-6_FAMILY-7290";Tend="1406";Tstart="516";shortTE="F";uid="716c9196-d9cb-4fbf-8e22-abd2c26ed966"
CM022877.1	RepeatMasker	LINE/Penelope	14913564	14913726	991	-	.	ID="RND-1_FAMILY-172";Tend="1497";Tstart="1336";shortTE="F";uid="57f371b3-6add-4059-a5ca-aaa01efdbe5a"
CM022877.1	RepeatMasker	LINE/R1-LOA	6285476	6285834	1269	-	.	ID="RND-1_FAMILY-618";Tend="1185";Tstart="764";shortTE="F";uid="7c101146-7684-483b-90f3-a6106c427662"
CM022877.1	RepeatMasker	Unknown	12723319	12724392	4555	-	.	ID="RND-1_FAMILY-189";Tend="2428";Tstart="1230";shortTE="F";uid="c56cfc79-ee6f-4f0d-bea4-d2fa79861f3f"
CM022877.1	RepeatMasker	Satellite	24568592	24568836	1867	-	.	ID="RND-5_FAMILY-2656";Tend="882";Tstart="626";shortTE="F";uid="cfd2c2be-0997-4b05-a64e-6ef9d85d4cf3"
CM022877.1	RepeatMasker	Unknown	1601161	1601591	3127	-	.	ID="RND-1_FAMILY-118";Tend="1370";Tstart="925";shortTE="F";uid="4c7223e8-78a1-4f2d-bfda-fe3295882ae0"
CM022877.1	RepeatMasker	Unknown	15209694	15210558	2889	-	.	ID="RND-6_FAMILY-5664";Tend="1287";Tstart="539";shortTE="F";uid="f25706e5-7ad6-434a-8140-3b5b4f19913e"
CM022877.1	RepeatMasker	Unknown	2974855	2975279	2059	-	.	ID="RND-6_FAMILY-714";Tend="1136";Tstart="713";shortTE="F";uid="f4a6570b-e47a-4eed-9c11-5e71461ed1db"
CM022877.1	RepeatMasker	DNA/hAT	39257041	39257308	2166	-	.	ID="RND-1_FAMILY-436";Tend="1625";Tstart="1357";shortTE="F";uid="2e05cead-f29c-47c3-b08e-be8afde738a0"
CM022877.1	RepeatMasker	Unknown	39600912	39601025	852	-	.	ID="RND-5_FAMILY-4241";Tend="1163";Tstart="1051";shortTE="F";uid="4d02e626-2ccd-403c-bfe2-4a699ffdaceb"
CM022877.1	RepeatMasker	RC/Helitron	25280429	25280887	2826	-	.	ID="RND-4_FAMILY-2756";Tend="1369";Tstart="924";shortTE="F";uid="488ca34a-7463-4baa-9eea-c71571258f87"
CM022877.1	RepeatMasker	DNA/TcMar-Tc1	29292696	29292990	483	-	.	ID="RND-1_FAMILY-455";Tend="1221";Tstart="933";shortTE="F";uid="ef93086d-82fe-4983-a11c-a996d0052120"
CM022877.1	RepeatMasker	Unknown	38290093	38290225	862	-	.	ID="RND-1_FAMILY-49";Tend="1101";Tstart="964";shortTE="F";uid="c3660952-70ed-41a1-80ed-5599e4f37bac"
CM022877.1	RepeatMasker	Satellite	5205110	5205590	2184	-	.	ID="RND-5_FAMILY-399";Tend="1421";Tstart="940";shortTE="F";uid="cb21693b-3fb5-4476-925b-7bf5182fe97e"
CM022877.1	RepeatMasker	Unknown	6014731	6015131	1077	-	.	ID="RND-6_FAMILY-158";Tend="2778";Tstart="2520";shortTE="F";uid="d281b609-4760-4d30-bfc3-14650cdaa784"
CM022877.1	RepeatMasker	Unknown	10426069	10426724	1840	-	.	ID="RND-4_FAMILY-560";Tend="1904";Tstart="1073";shortTE="F";uid="86b8c277-fa47-4e07-9028-c5678b28c643"
CM022877.1	RepeatMasker	Unknown	31203588	31203738	557	-	.	ID="RND-6_FAMILY-2064";Tend="1112";Tstart="961";shortTE="F";uid="eff51de8-c6a7-4911-bfe0-da2e6de6e0ac"
CM022877.1	RepeatMasker	LINE/Dong-R4	25752097	25752399	609	-	.	ID="RND-4_FAMILY-201";Tend="804";Tstart="480";shortTE="F";uid="f5b86d88-ad46-41f4-8bd0-0670f94c7f1d"
CM022877.1	RepeatMasker	Unknown	32283088	32283478	1786	-	.	ID="RND-4_FAMILY-176";Tend="1251";Tstart="918";shortTE="F";uid="a5579911-1805-43a6-b96a-9ae1b45ddd45"
CM022877.1	RepeatMasker	Unknown	10975231	10975795	857	-	.	ID="RND-6_FAMILY-3126";Tend="1379";Tstart="823";shortTE="F";uid="b3754ff5-d063-4d00-a8c7-d1cfa5ff3003"
CM022877.1	RepeatMasker	Unknown	5178957	5179219	848	-	.	ID="RND-6_FAMILY-2576";Tend="1844";Tstart="1588";shortTE="F";uid="713f66a0-fd26-484e-856c-75e9d2a67f0f"
CM022877.1	RepeatMasker	Unknown	24414449	24414757	487	-	.	ID="RND-4_FAMILY-45";Tend="1091";Tstart="805";shortTE="F";uid="226efc55-e4a2-4710-9ca9-1654f03cecfd"
CM022877.1	RepeatMasker	LTR	23178596	23179857	6305	-	.	ID="RND-1_FAMILY-800";TEgroup="ctg_4%7CRND-1_FAMILY-800%7C2";Tend="2661";Tstart="554";shortTE="F";uid="71d37508-6f75-43c4-8a3d-3a85090d4641"
CM022877.1	RepeatMasker	Unknown	12581478	12581582	522	-	.	ID="RND-4_FAMILY-30";Tend="1054";Tstart="925";shortTE="F";uid="7b615b13-01eb-4b42-8ec3-62f0cb331405"
CM022877.1	RepeatMasker	Unknown	6846423	6846545	939	-	.	ID="RND-4_FAMILY-645";Tend="1426";Tstart="1303";shortTE="F";uid="b3d23e43-02a0-4962-9591-ec400193f15e"
CM022877.1	RepeatMasker	Satellite	31982807	31983029	1199	-	.	ID="RND-3_FAMILY-672";Tend="1179";Tstart="932";shortTE="F";uid="5e3d97f2-4604-4d94-ae37-9127486e06f6"
CM022877.1	RepeatMasker	Unknown	36121087	36121628	4361	-	.	ID="RND-1_FAMILY-443";Tend="1504";Tstart="943";shortTE="F";uid="37ca0b21-102b-47da-83e7-63f629c04523"
CM022877.1	RepeatMasker	Unknown	7244638	7244799	798	-	.	ID="RND-2_FAMILY-238";Tend="1336";Tstart="1177";shortTE="F";uid="0a4b29bd-c0d6-4a30-b985-69683ba9ab24"
CM022877.1	RepeatMasker	Unknown	33992782	33992888	424	-	.	ID="RND-6_FAMILY-370";Tend="1499";Tstart="1398";shortTE="F";uid="3bd7b0ed-b5b1-4eac-9313-5c6b9137f543"
CM022877.1	RepeatMasker	DNA/TcMar-Mariner	40283069	40283319	1889	-	.	ID="RND-5_FAMILY-1509";Tend="729";Tstart="491";shortTE="F";uid="6f908a06-9f71-4de4-9c82-bf7962ccc474"
CM022877.1	RepeatMasker	Unknown	1732913	1733055	1132	-	.	ID="RND-5_FAMILY-533";Tend="3291";Tstart="3151";shortTE="F";uid="7f358532-dedc-427b-92ed-0198d1391467"
CM022877.1	RepeatMasker	Unknown	37392554	37393247	4612	-	.	ID="RND-1_FAMILY-49";Tend="1623";Tstart="963";shortTE="F";uid="dd7e9f8b-10ff-4cbe-9b99-e3bd154286b5"
CM022877.1	RepeatMasker	LINE/RTE-BovB	5895759	5896101	1530	-	.	ID="RND-5_FAMILY-5058";Tend="1180";Tstart="782";shortTE="F";uid="97e7b5ae-6220-464d-8743-a948f3cf1213"
CM022877.1	RepeatMasker	DNA/Academ-1	39958838	39960294	9100	-	.	ID="RND-1_FAMILY-1122";Tend="2429";Tstart="1054";shortTE="F";uid="84d3b9e4-91b9-414d-ad37-4cebd0dd9eeb"
CM022877.1	RepeatMasker	LINE/Dong-R4	16444565	16445304	939	-	.	ID="RND-6_FAMILY-1586";Tend="1753";Tstart="1004";shortTE="F";uid="f25148b1-2380-4423-ad22-e10bf7c6b6ec"
CM022877.1	RepeatMasker	Unknown	37475374	37475508	938	-	.	ID="RND-6_FAMILY-222";Tend="1127";Tstart="997";shortTE="F";uid="370f79c2-8c30-4abe-b2a1-f6c2dbda0f25"
CM022877.1	RepeatMasker	Unknown	37107930	37108222	2158	-	.	ID="RND-6_FAMILY-1527";Tend="1204";Tstart="911";shortTE="F";uid="5a01ca85-5a5c-4fe2-a50d-8ec5321cf8e4"
CM022877.1	RepeatMasker	Unknown	25418601	25418711	705	-	.	ID="RND-1_FAMILY-121";Tend="1041";Tstart="938";shortTE="F";uid="16c989c5-b41a-423d-bf40-85ca654bc55d"
CM022877.1	RepeatMasker	DNA/hAT-Tip100	13833281	13833464	821	-	.	ID="rnd-5_family-697";Tend="1148";Tstart="927";shortTE="F";uid="811a37e5-c3fd-4a3e-bcbc-07f87f6c1651"
CM022877.1	RepeatMasker	Satellite	33940751	33940922	485	-	.	ID="RND-3_FAMILY-672";Tend="1157";Tstart="963";shortTE="F";uid="7de14ae9-87e0-4bb3-90cf-d74d8d9b4ea9"
CM022877.1	RepeatMasker	DNA/TcMar-Tc1	24019557	24019665	714	-	.	ID="rnd-1_family-873";Tend="2441";Tstart="2360";shortTE="F";uid="41183fec-98aa-4dad-9b32-8c49f9146874"
CM022877.1	RepeatMasker	Satellite	25849121	25849304	867	-	.	ID="RND-6_FAMILY-577";Tend="1012";Tstart="826";shortTE="F";uid="53ccf1e0-f0f5-4019-9668-f9685dd57cf8"
CM022877.1	RepeatMasker	Unknown	39752297	39753586	6704	-	.	ID="RND-4_FAMILY-1056";Tend="2368";Tstart="1050";shortTE="F";uid="6291433f-c058-4e65-b692-bfbb7f753558"
CM022877.1	RepeatMasker	LINE/L2	34740204	34740632	3643	-	.	ID="RND-5_FAMILY-1805";Tend="1457";Tstart="1029";shortTE="F";uid="c3d21a84-51da-4c80-8862-82dde79d97b2"
CM022877.1	RepeatMasker	Unknown	947635	948052	2309	-	.	ID="RND-6_FAMILY-4111";Tend="1775";Tstart="1375";shortTE="F";uid="a4b6d29c-9ab1-44d1-ac2d-d18925a9a56b"
CM022877.1	RepeatMasker	DNA/TcMar-Mariner	18347307	18347681	2765	-	.	ID="RND-1_FAMILY-346";Tend="1687";Tstart="1328";shortTE="F";uid="389f5354-4a26-4b80-8d49-a7cd38286d83"
CM022877.1	RepeatMasker	Unknown	4373152	4373380	1072	-	.	ID="RND-1_FAMILY-159";TEgroup="ctg_4%7CRND-1_FAMILY-159%7C2";Tend="1186";Tstart="968";shortTE="F";uid="1ec66f36-fcf1-4fc6-af79-c93f524b43e0"
CM022877.1	RepeatMasker	DNA/hAT-Tip100	30375133	30375570	2441	-	.	ID="RND-1_FAMILY-217";Tend="1302";Tstart="842";shortTE="F";uid="80f622f8-4ad1-420c-9c6b-25121e65c88a"
CM022877.1	RepeatMasker	Unknown	23263052	23263218	1278	-	.	ID="RND-1_FAMILY-55";Tend="2339";Tstart="2173";shortTE="F";uid="f8266ea9-da84-4fe5-ba17-c74d9b207461"
CM022877.1	RepeatMasker	Unknown	26714696	26714825	733	-	.	ID="RND-4_FAMILY-45";Tend="1090";Tstart="963";shortTE="F";uid="36db80ec-d36d-49b5-8ec1-031be4c84810"
CM022877.1	RepeatMasker	Unknown	2223552	2223795	1331	-	.	ID="RND-6_FAMILY-439";Tend="1104";Tstart="827";shortTE="F";uid="0510e6fc-0531-4b5e-bcf7-894138d87bb7"
CM022877.1	RepeatMasker	Unknown	12865463	12865610	642	-	.	ID="RND-1_FAMILY-325";Tend="1874";Tstart="1727";shortTE="F";uid="573c8f50-968f-4a0e-bd24-9d0e9354a8b4"
CM022877.1	RepeatMasker	Unknown	20487082	20487296	956	-	.	ID="RND-1_FAMILY-780";Tend="1227";Tstart="1008";shortTE="F";uid="2d725b80-21f4-43c5-b694-4ad42e9ec571"
CM022877.1	RepeatMasker	LINE/CRE	6458083	6458195	649	-	.	ID="RND-5_FAMILY-1104";Tend="1075";Tstart="964";shortTE="F";uid="04fbe0d9-7c11-4dd9-83d6-ed8305512b1e"
CM022877.1	RepeatMasker	Unknown	38737893	38738038	947	-	.	ID="RND-4_FAMILY-132";Tend="1526";Tstart="1385";shortTE="F";uid="c6f18724-b337-4875-ba39-b689745becdd"
CM022877.1	RepeatMasker	Unknown	22990255	22990561	1670	-	.	ID="RND-6_FAMILY-1126";Tend="842";Tstart="480";shortTE="F";uid="e578d3fa-4287-42e8-af72-505be6166d78"
CM022877.1	RepeatMasker	Unknown	22967221	22967390	448	-	.	ID="RND-5_FAMILY-9339";Tend="2446";Tstart="2259";shortTE="F";uid="ef21b730-133b-4632-abf8-bd4900a49350"
CM022877.1	RepeatMasker	DNA/TcMar-Tc1	31244669	31245048	2226	-	.	ID="RND-5_FAMILY-2403";TEgroup="ctg_4%7CRND-5_FAMILY-2403%7C6";Tend="1598";Tstart="1210";shortTE="F";uid="1f5e67b8-d7e9-47ce-bce7-49bb2e4d4a78"
CM022877.1	RepeatMasker	RC/Helitron	13351291	13351417	453	-	.	ID="RND-1_FAMILY-204";Tend="2660";Tstart="2544";shortTE="F";uid="b0f3f38e-ad4a-42ee-88bf-14c713eaf9ca"
CM022877.1	RepeatMasker	LINE/RTE-BovB	34265525	34265721	1230	-	.	ID="RND-1_FAMILY-75";Tend="1823";Tstart="1605";shortTE="F";uid="9124deb5-b94b-4bbd-8f30-e4af53ccd3de"
CM022877.1	RepeatMasker	SINE/tRNA-RTE	2083254	2083458	1463	-	.	ID="RND-1_FAMILY-48";Tend="1090";Tstart="882";shortTE="F";uid="a320db2e-9ced-4667-96e0-cb52b7adeac3"
CM022877.1	RepeatMasker	Unknown	25050597	25050713	726	-	.	ID="RND-4_FAMILY-1697";Tend="1226";Tstart="1111";shortTE="F";uid="08b673af-8b95-4f46-98c3-80d047f408a6"
CM022877.1	RepeatMasker	Unknown	27099045	27099441	1475	-	.	ID="RND-5_FAMILY-574";TEgroup="ctg_4%7CRND-5_FAMILY-574%7C1";Tend="1037";Tstart="759";shortTE="F";uid="3f51528a-597e-4529-ae49-20845e8c44f8"
CM022877.1	RepeatMasker	LINE/Dong-R4	10797605	10797985	2707	-	.	ID="RND-6_FAMILY-1586";Tend="1151";Tstart="761";shortTE="F";uid="cdbdc433-0176-437b-8e76-15bd5a216a6e"
CM022877.1	RepeatMasker	Unknown	37849791	37849910	843	-	.	ID="RND-6_FAMILY-4999";Tend="1478";Tstart="1358";shortTE="F";uid="a914699f-3692-4022-9e27-210b92e4568f"
CM022877.1	RepeatMasker	RC/Helitron	4816267	4816396	569	-	.	ID="RND-6_FAMILY-4124";Tend="1401";Tstart="1275";shortTE="F";uid="ca4afb71-2246-423a-8fef-7b79427f8feb"
CM022877.1	RepeatMasker	Unknown	1323401	1323568	1340	-	.	ID="RND-5_FAMILY-34";Tend="1122";Tstart="942";shortTE="F";uid="1c8b3d9c-0f09-42c4-8f8a-57c2862a05a9"
CM022877.1	RepeatMasker	Satellite	9656588	9656823	1692	-	.	ID="RND-6_FAMILY-577";Tend="986";Tstart="741";shortTE="F";uid="c01ad719-9edc-4f78-b793-cfe88fb39b30"
CM022877.1	RepeatMasker	Unknown	11975764	11976452	1460	-	.	ID="RND-4_FAMILY-560";Tend="1489";Tstart="853";shortTE="F";uid="f553fba0-140a-474a-a565-62965f5a5a72"
CM022877.1	RepeatMasker	LINE/I	30698213	30698321	499	-	.	ID="RND-5_FAMILY-335";Tend="1449";Tstart="1344";shortTE="F";uid="ba06fbd5-7844-4c47-8d91-506a654cfe3b"
CM022877.1	RepeatMasker	Satellite	15523852	15524086	1234	-	.	ID="RND-6_FAMILY-46";Tend="1468";Tstart="1223";shortTE="F";uid="74034230-6d2a-478c-a8e1-642c59010d9e"
CM022877.1	RepeatMasker	Unknown	26141225	26141490	727	-	.	ID="RND-1_FAMILY-337";Tend="1135";Tstart="914";shortTE="F";uid="4c52cf58-be01-4669-ba19-e379b0a16d8a"
CM022877.1	RepeatMasker	Unknown	11560731	11560850	575	-	.	ID="RND-4_FAMILY-132";Tend="1518";Tstart="1399";shortTE="F";uid="88529391-e958-46bf-a381-74ea6750c7ee"
CM022877.1	RepeatMasker	Unknown	3357480	3357588	534	-	.	ID="RND-6_FAMILY-446";Tend="1355";Tstart="1249";shortTE="F";uid="8da97a14-b0e7-4b79-b4e2-8e779c788b2b"
CM022877.1	RepeatMasker	Unknown	12313319	12313494	1387	-	.	ID="RND-6_FAMILY-7290";Tend="1388";Tstart="1213";shortTE="F";uid="0ad4d6a3-20ea-43c8-b177-6460fcd764f5"
CM022877.1	RepeatMasker	DNA	17406654	17407204	2347	-	.	ID="RND-4_FAMILY-1031";Tend="834";Tstart="240";shortTE="F";uid="cfc5e281-8ef1-4b91-a592-c210a650067c"
CM022877.1	RepeatMasker	RC/Helitron	31600948	31601108	461	-	.	ID="RND-1_FAMILY-204";Tend="2703";Tstart="2549";shortTE="F";uid="8ed6bbf8-07b7-4618-bd05-dec648e3cd95"
CM022877.1	RepeatMasker	DNA/hAT-Ac	8421266	8421370	465	-	.	ID="RND-1_FAMILY-69";Tend="1827";Tstart="1724";shortTE="F";uid="0f9f5424-2c45-45b3-803c-34781db7e459"
CM022877.1	RepeatMasker	Unknown	37974167	37974653	2494	-	.	ID="RND-1_FAMILY-49";Tend="1522";Tstart="964";shortTE="F";uid="cd43e450-032f-4558-8d7f-8c06459f5ccf"
CM022877.1	RepeatMasker	RC/Helitron	30788	31378	4385	-	.	ID="RND-5_FAMILY-470";Tend="1514";Tstart="918";shortTE="F";uid="cfbd4915-35dc-4539-8873-0ef509134a4c"
CM022877.1	RepeatMasker	Unknown	12391377	12391582	407	-	.	ID="RND-6_FAMILY-6615";TEgroup="ctg_4%7CRND-6_FAMILY-6615%7C4";Tend="1070";Tstart="947";shortTE="T";uid="8014e14a-93c7-44a8-a196-5e6321968b2b"
CM022877.1	RepeatMasker	LINE/I	7279000	7279362	1039	-	.	ID="RND-6_FAMILY-1301";Tend="1139";Tstart="738";shortTE="F";uid="3efa120e-f8d7-42ce-acf4-982965f20dbb"
CM022877.1	RepeatMasker	Unknown	25267684	25267960	2192	-	.	ID="RND-6_FAMILY-7290";Tend="1421";Tstart="1142";shortTE="F";uid="5a9ff2da-0963-4bc9-a039-31813c47c6b0"
CM022877.1	RepeatMasker	Unknown	7575008	7575142	681	-	.	ID="RND-5_FAMILY-449";Tend="1168";Tstart="1080";shortTE="F";uid="b1f7199d-0cda-4270-b0ac-96468bb17503"
CM022877.1	RepeatMasker	Unknown	31993154	31993343	1323	-	.	ID="RND-1_FAMILY-213";Tend="1100";Tstart="904";shortTE="F";uid="8e60206e-467c-4d5e-811c-e395ca7bc8ee"
CM022877.1	RepeatMasker	Unknown	30926538	30926852	551	-	.	ID="RND-1_FAMILY-11";Tend="927";Tstart="625";shortTE="F";uid="44065e25-bd30-4802-b1ea-e59eacb3ca6b"
CM022877.1	RepeatMasker	Unknown	35335639	35335770	497	-	.	ID="RND-2_FAMILY-87";Tend="1096";Tstart="946";shortTE="F";uid="92897a63-41f6-47af-94f6-22b26863752e"
CM022877.1	RepeatMasker	Unknown	10356174	10356280	842	-	.	ID="RND-1_FAMILY-116";Tend="1105";Tstart="998";shortTE="F";uid="5f757a74-3409-4cb0-9c2a-320873deb8fd"
CM022877.1	RepeatMasker	DNA/hAT-Tip100	24968709	24968874	1409	-	.	ID="RND-5_FAMILY-3248";Tend="1694";Tstart="1529";shortTE="F";uid="7c2d8aa7-b054-4839-bf17-6b2e69cbcc09"
CM022877.1	RepeatMasker	Unknown	39700336	39700592	2038	-	.	ID="RND-6_FAMILY-4631";Tend="1333";Tstart="1079";shortTE="F";uid="b503d5cb-a33a-41a0-b499-fd603518b54c"
CM022877.1	RepeatMasker	LINE/CR1	37865039	37865389	1592	-	.	ID="RND-6_FAMILY-8660";Tend="1701";Tstart="1257";shortTE="F";uid="5ab00298-9d42-47d1-b399-d1712d0d4dcb"
CM022877.1	RepeatMasker	Unknown	34635939	34636209	1951	-	.	ID="RND-1_FAMILY-728";Tend="1307";Tstart="1025";shortTE="F";uid="012a9cfc-e1da-44d5-85b8-5bfd978827ab"
CM022877.1	RepeatMasker	DNA/TcMar-Mariner	25479247	25479495	894	-	.	ID="MARINER-29_HSAL";Tend="1239";Tstart="1000";shortTE="F";uid="a89ac0da-3ef4-42fa-9c5a-f66bc14e499b"
CM022877.1	RepeatMasker	DNA/TcMar-Tc1	4759393	4759803	2973	-	.	ID="RND-1_FAMILY-455";Tend="1333";Tstart="925";shortTE="F";uid="52acbafd-a23c-4a9c-986a-3758ad8209d0"
CM022877.1	RepeatMasker	LINE/RTE-BovB	25152370	25152689	1372	-	.	ID="RND-1_FAMILY-30";Tend="1126";Tstart="797";shortTE="F";uid="252ed834-c34a-425b-8190-c6df9a62e682"
CM022877.1	RepeatMasker	Unknown	10870466	10870847	2580	-	.	ID="RND-6_FAMILY-7290";Tend="1425";Tstart="1034";shortTE="F";uid="317ea16b-f34b-40b3-abf0-a583d399d3b4"
CM022877.1	RepeatMasker	DNA/TcMar-Fot1	11341598	11342835	8560	-	.	ID="RND-6_FAMILY-857";Tend="1822";Tstart="467";shortTE="F";uid="a7e0aa6e-6f44-4375-8d3e-f72f683ac4a2"
CM022877.1	RepeatMasker	Satellite	19957386	19957559	740	-	.	ID="RND-3_FAMILY-672";Tend="1115";Tstart="933";shortTE="F";uid="38f3782b-98f7-4fb0-9168-97ee044e7907"
CM022877.1	RepeatMasker	DNA/TcMar-Tc1	17501587	17501833	1072	-	.	ID="RND-5_FAMILY-1880";Tend="1159";Tstart="920";shortTE="F";uid="cfae80b0-e7e4-44e4-8de3-4b95925060c0"
CM022877.1	RepeatMasker	RC/Helitron	37952920	37953123	1091	-	.	ID="RND-4_FAMILY-77";Tend="836";Tstart="632";shortTE="F";uid="c0554766-d03b-47d0-9393-d9771af5319b"
CM022877.1	RepeatMasker	SINE/tRNA-RTE	28201578	28201728	508	-	.	ID="RND-6_FAMILY-11569";Tend="1103";Tstart="927";shortTE="F";uid="83ef20fe-b9a9-459e-95ed-d2bad047f38b"
CM022877.1	RepeatMasker	DNA/TcMar-Tc1	31521590	31521872	441	-	.	ID="MARINER-4_HMM";Tend="1147";Tstart="852";shortTE="F";uid="de440ff9-415b-4f39-a6b8-819317c4600d"
CM022877.1	RepeatMasker	DNA/TcMar-Tc1	2766240	2766368	797	-	.	ID="rnd-6_family-664";Tend="641";Tstart="365";shortTE="F";uid="2408febc-ea9e-4d2a-9afd-90dacc792a54"
CM022877.1	RepeatMasker	DNA/TcMar-Mariner	23357342	23357636	1001	-	.	ID="HALYOMORPHA_HALYS-5_FAMILY-689";Tend="861";Tstart="570";shortTE="F";uid="64e2e39c-0136-4149-a950-27477c97bac7"
CM022877.1	RepeatMasker	Unknown	12273517	12273707	730	-	.	ID="RND-4_FAMILY-560";Tend="1134";Tstart="963";shortTE="F";uid="2bc698c3-aa2b-4f38-939d-b31b90fa34dd"
CM022877.1	RepeatMasker	RC/Helitron	19311702	19311939	1871	-	.	ID="RND-6_FAMILY-317";Tend="1170";Tstart="927";shortTE="F";uid="70763588-45b9-4737-ac03-bc111430cce4"
CM022877.1	RepeatMasker	Unknown	38096553	38096767	1748	-	.	ID="RND-1_FAMILY-665";Tend="1127";Tstart="913";shortTE="F";uid="545c30b5-d435-431b-9314-e7cba6621ba1"
CM022877.1	RepeatMasker	Unknown	9461336	9461523	485	-	.	ID="RND-5_FAMILY-9339";Tend="2447";Tstart="2277";shortTE="F";uid="c4237a49-5a38-4058-ab3d-dbb5900f8a20"
CM022877.1	RepeatMasker	DNA/P	7516808	7516972	973	-	.	ID="RND-5_FAMILY-2630";Tend="1777";Tstart="1595";shortTE="F";uid="b963b64d-38ee-4c63-a683-4ba359f61f47"
CM022877.1	RepeatMasker	DNA/PIF-Harbinger	3946579	3947277	5490	-	.	ID="RND-1_FAMILY-229";Tend="1633";Tstart="884";shortTE="F";uid="0e9fc527-4c9c-4187-9429-b09bd01bbf7a"
CM022877.1	RepeatMasker	DNA/TcMar-Tc1	22750995	22752127	5191	-	.	ID="rnd-5_family-101";Tend="1523";Tstart="64";shortTE="F";uid="95c78a78-d21b-4ba5-8fbf-d234f0e61359"
CM022877.1	RepeatMasker	Unknown	10027191	10027385	519	-	.	ID="RND-6_FAMILY-1647";Tend="730";Tstart="528";shortTE="F";uid="b1106edf-df96-4d2e-be05-37cf749a9ca1"
CM022877.1	RepeatMasker	Unknown	13763987	13764148	596	-	.	ID="RND-5_FAMILY-197";Tend="1094";Tstart="924";shortTE="F";uid="39894489-9247-4dfe-be9f-a626126efe1e"
CM022877.1	RepeatMasker	Unknown	17502971	17503112	727	-	.	ID="RND-2_FAMILY-22";Tend="1088";Tstart="956";shortTE="F";uid="ddccf00a-7936-4460-bce2-0cc4a99a1f9c"
CM022877.1	RepeatMasker	Unknown	19223190	19223393	921	-	.	ID="RND-1_FAMILY-188";Tend="1019";Tstart="801";shortTE="F";uid="5c2c29eb-a76b-4442-bd32-0433d7891155"
CM022877.1	RepeatMasker	Unknown	7588326	7588467	432	-	.	ID="RND-6_FAMILY-4736";TEgroup="ctg_4%7CRND-6_FAMILY-4736%7C6";Tend="1145";Tstart="941";shortTE="T";uid="6f5146f3-6cf5-4d43-a798-08ba5970bbc8"
CM022877.1	RepeatMasker	DNA/hAT-Tip100	11676557	11676781	1104	-	.	ID="rnd-5_family-3574";Tend="1229";Tstart="872";shortTE="F";uid="8f876968-af58-4a1a-953d-238cd6176a4b"
CM022877.1	RepeatMasker	Unknown	15676449	15677090	4184	-	.	ID="RND-3_FAMILY-721";Tend="1503";Tstart="839";shortTE="F";uid="d7d0b0a8-6d50-45cc-80fc-e493ace46d8b"
CM022877.1	RepeatMasker	Unknown	14150368	14151133	2690	-	.	ID="RND-6_FAMILY-399";Tend="1666";Tstart="917";shortTE="F";uid="75cd9ee6-e285-4020-84cf-661025e3fd07"
CM022877.1	RepeatMasker	Unknown	3888874	3889083	1194	-	.	ID="RND-6_FAMILY-5252";Tend="1040";Tstart="823";shortTE="F";uid="587316b4-89c8-4503-8ae4-f42c511b7b80"
CM022877.1	RepeatMasker	Unknown	12310521	12310712	995	-	.	ID="RND-1_FAMILY-176";Tend="2059";Tstart="1863";shortTE="F";uid="dc4970ff-0893-4a8d-b8f1-e1563f34492a"
CM022877.1	RepeatMasker	DNA/hAT-Tip100	11938291	11938473	403	-	.	ID="RND-3_FAMILY-262";Tend="1096";Tstart="911";shortTE="F";uid="fa2f5074-5f2b-4e08-9a1e-202e507f164a"
CM022877.1	RepeatMasker	Unknown	39381605	39381708	664	-	.	ID="RND-6_FAMILY-1527";Tend="1013";Tstart="911";shortTE="F";uid="9eb5dfe0-d8c0-4bb0-ab38-9f6665b5e172"
CM022877.1	RepeatMasker	LINE/I-Jockey	18605079	18605196	791	-	.	ID="RND-4_FAMILY-1457";Tend="1148";Tstart="1021";shortTE="F";uid="67ad6668-bbd3-4fd8-a478-fbb61aa02926"
CM022877.1	RepeatMasker	Unknown	6123465	6123831	858	-	.	ID="RND-1_FAMILY-394";TEgroup="ctg_4%7CRND-1_FAMILY-394%7C2";Tend="1290";Tstart="1107";shortTE="F";uid="832ff1c3-9a8e-48dd-b1d7-70c5ce5fd5fd"
CM022877.1	RepeatMasker	SINE/tRNA-RTE	33472378	33472703	2230	-	.	ID="RND-1_FAMILY-29";Tend="1140";Tstart="810";shortTE="F";uid="84b5c002-5cc0-4862-8793-ba04c6c71d6c"
CM022877.1	RepeatMasker	SINE/tRNA-RTE	36543412	36543702	2326	-	.	ID="RND-4_FAMILY-384";Tend="1170";Tstart="883";shortTE="F";uid="3752bfd8-9d1f-4b4c-8dc3-4e73917f5740"
CM022877.1	RepeatMasker	LINE/RTE-BovB	38052830	38053200	2088	-	.	ID="RND-5_FAMILY-109";TEgroup="ctg_4%7CRND-5_FAMILY-109%7C1";Tend="1355";Tstart="1068";shortTE="F";uid="6ee5eb55-33a8-4d3a-ac0e-a45b4a74984b"
CM022877.1	RepeatMasker	RC/Helitron	5605048	5605327	1505	-	.	ID="RND-1_FAMILY-95";Tend="1194";Tstart="879";shortTE="F";uid="5be0c8b0-e22f-4ee0-9dd3-06bfe1602dd6"
CM022877.1	RepeatMasker	Unknown	2981181	2981457	2189	-	.	ID="RND-1_FAMILY-218";Tend="1185";Tstart="896";shortTE="F";uid="79d8a319-7050-49b8-8c91-4bc4af4bcdbd"
CM022877.1	RepeatMasker	Unknown	13671677	13672206	1905	-	.	ID="RND-1_FAMILY-191";Tend="1800";Tstart="1238";shortTE="F";uid="ecbc52d8-56ab-4b75-a871-9034a99e3a19"
CM022877.1	RepeatMasker	Unknown	37536164	37536363	1737	-	.	ID="RND-5_FAMILY-296";Tend="1193";Tstart="998";shortTE="F";uid="66dc16d7-df10-4b0c-ae7f-c811be2fb995"
CM022877.1	RepeatMasker	LINE/Dong-R4	20940294	20940805	3379	-	.	ID="RND-1_FAMILY-689";Tend="1138";Tstart="563";shortTE="F";uid="28909f11-cff0-4f5b-a799-635b0d7ddd31"
CM022877.1	RepeatMasker	LINE/RTE-BovB	33895322	33895422	526	-	.	ID="RND-1_FAMILY-30";Tend="1129";Tstart="1037";shortTE="F";uid="4fbd1ea8-63f4-450c-b596-030b2ce71b34"
CM022877.1	RepeatMasker	Unknown	28615878	28616256	1197	-	.	ID="RND-1_FAMILY-294";TEgroup="ctg_4%7CRND-1_FAMILY-294%7C8";Tend="1460";Tstart="38";shortTE="F";uid="f190703d-fe80-4d7d-a7ea-5f323f18c668"
CM022877.1	RepeatMasker	Unknown	9695079	9695236	951	-	.	ID="RND-6_FAMILY-7290";Tend="1362";Tstart="1185";shortTE="F";uid="19d8d547-8183-4b39-a62f-a01573b0ba7a"
CM022877.1	RepeatMasker	LINE/RTE-BovB	6093437	6093684	1343	-	.	ID="RND-6_FAMILY-380";Tend="1196";Tstart="936";shortTE="F";uid="9dff9454-7e47-4908-905e-8fd25c01ed9d"
CM022877.1	RepeatMasker	RC/Helitron	11282893	11283130	2103	-	.	ID="RND-6_FAMILY-671";Tend="1033";Tstart="796";shortTE="F";uid="bdeaec04-a285-4817-acb2-b2899a0a0776"
CM022877.1	RepeatMasker	Unknown	4550847	4551024	1298	-	.	ID="RND-1_FAMILY-450";Tend="1572";Tstart="1395";shortTE="F";uid="eb397ccc-bc2e-40de-ba41-1407e42480a2"
CM022877.1	RepeatMasker	Unknown	23062	23321	1579	-	.	ID="RND-6_FAMILY-7290";Tend="1395";Tstart="1135";shortTE="F";uid="887864a1-cae0-45a1-a680-b3a2df264fb5"
CM022877.1	RepeatMasker	Unknown	7470201	7470335	1150	-	.	ID="RND-5_FAMILY-698";Tend="1198";Tstart="1064";shortTE="F";uid="df4e7fa3-2e56-4368-8e4a-c5a9653cda40"
CM022877.1	RepeatMasker	Unknown	39536598	39537077	2353	-	.	ID="RND-6_FAMILY-1979";Tend="1399";Tstart="946";shortTE="F";uid="47f824c9-985a-4280-9760-e76a9c5d66f8"
CM022877.1	RepeatMasker	Unknown	19784385	19784546	1021	-	.	ID="RND-1_FAMILY-133";Tend="1532";Tstart="1402";shortTE="F";uid="2d7b4357-7005-41f5-a6ff-852dec1d89d6"
CM022877.1	RepeatMasker	Unknown	33814466	33814690	568	-	.	ID="RND-1_FAMILY-137";Tend="1193";Tstart="974";shortTE="F";uid="9bcf95c7-a176-4647-aefe-17b4ecfcd72a"
CM022877.1	RepeatMasker	DNA/MULE-MuDR	36781018	36781211	1212	-	.	ID="RND-1_FAMILY-161";Tend="1133";Tstart="936";shortTE="F";uid="44ae47b2-4c2b-4146-8f55-d7e5e13bcdd3"
CM022877.1	RepeatMasker	Unknown	18124731	18124962	1268	-	.	ID="RND-6_FAMILY-6755";Tend="1357";Tstart="1113";shortTE="F";uid="08be59d3-f907-4083-96dc-d0b2019f8296"
CM022877.1	RepeatMasker	LINE/I	8515262	8515380	790	-	.	ID="RND-5_FAMILY-991";Tend="1491";Tstart="1353";shortTE="F";uid="1a7b4062-8c11-4e45-8060-a5268b237158"
CM022877.1	RepeatMasker	Unknown	3653115	3653250	749	-	.	ID="RND-5_FAMILY-16";Tend="1577";Tstart="1460";shortTE="F";uid="808de064-78b5-4076-92a7-9789e319731d"
CM022877.1	RepeatMasker	LINE/L2	9016789	9016979	988	-	.	ID="RND-1_FAMILY-904";Tend="672";Tstart="503";shortTE="F";uid="43458305-3cd6-4b21-aa92-c0269ecca9bb"
CM022877.1	RepeatMasker	Unknown	13488236	13488424	861	-	.	ID="RND-5_FAMILY-1523";Tend="1111";Tstart="933";shortTE="F";uid="85bc7456-a760-4b4a-b93b-c96217840b85"
CM022877.1	RepeatMasker	RC/Helitron	36829415	36830486	5032	-	.	ID="RND-1_FAMILY-193";Tend="1996";Tstart="651";shortTE="F";uid="d9e60ae0-597d-4206-b969-4b5961b07944"
CM022877.1	RepeatMasker	SINE/tRNA-RTE	9165965	9166134	1071	-	.	ID="RND-4_FAMILY-384";Tend="1034";Tstart="855";shortTE="F";uid="6b7f10ce-7743-4e01-9ee0-b313b8c61463"
CM022877.1	RepeatMasker	Unknown	11589032	11589199	696	-	.	ID="RND-1_FAMILY-66";Tend="1139";Tstart="938";shortTE="F";uid="87aad3fd-1098-4930-b00d-31749ca80f2c"
CM022877.1	RepeatMasker	Unknown	7543531	7543717	1047	-	.	ID="RND-2_FAMILY-22";Tend="1141";Tstart="955";shortTE="F";uid="1ab31855-0e26-4d41-918f-088aae8f736b"
CM022877.1	RepeatMasker	Unknown	2701696	2701935	802	-	.	ID="RND-5_FAMILY-28";Tend="1183";Tstart="881";shortTE="F";uid="9db0627b-538e-4ad3-93a4-d4c62124c784"
CM022877.1	RepeatMasker	DNA/TcMar-Tc4	15766714	15766911	527	-	.	ID="RND-5_FAMILY-127";Tend="1763";Tstart="1552";shortTE="F";uid="4650ffea-b4a9-4d47-b2c6-5f2f5dfe05b6"
CM022877.1	RepeatMasker	Unknown	39505582	39505709	986	-	.	ID="RND-4_FAMILY-71";Tend="1106";Tstart="981";shortTE="F";uid="2bd3bf85-53ac-41ae-81fd-8857feaddeca"
CM022877.1	RepeatMasker	Unknown	21718437	21718746	1233	-	.	ID="RND-5_FAMILY-116";Tend="1789";Tstart="1443";shortTE="F";uid="6c6efdc1-85f4-48c2-a2ea-7ea87baaca59"
CM022877.1	RepeatMasker	DNA/hAT-Charlie	17418032	17418301	520	-	.	ID="RND-6_FAMILY-2166";TEgroup="ctg_4%7CRND-6_FAMILY-2166%7C7";Tend="1553";Tstart="1183";shortTE="F";uid="c131421c-2283-4a6f-a938-268cb544e71c"
CM022877.1	RepeatMasker	Unknown	31620633	31620823	895	-	.	ID="RND-6_FAMILY-446";Tend="1442";Tstart="1249";shortTE="F";uid="795e66c4-6800-4c07-b11a-9274f6a4037b"
CM022877.1	RepeatMasker	Unknown	37294241	37294761	3906	-	.	ID="RND-1_FAMILY-921";Tend="1278";Tstart="731";shortTE="F";uid="4c58faa3-6255-4fa6-b618-e44cc87801e1"
CM022877.1	RepeatMasker	DNA/MULE-MuDR	5665948	5666058	738	-	.	ID="RND-1_FAMILY-161";Tend="1047";Tstart="937";shortTE="F";uid="bea76db4-39ab-4e09-a050-182c8a9bad6b"
CM022877.1	RepeatMasker	Unknown	6278913	6279626	4826	-	.	ID="RND-6_FAMILY-11688";Tend="1461";Tstart="336";shortTE="F";uid="f657f239-8d96-4f04-ae08-60b25c151f72"
CM022877.1	RepeatMasker	Unknown	35001552	35002406	4180	-	.	ID="RND-6_FAMILY-7358";Tend="2458";Tstart="847";shortTE="F";uid="9d4ea506-d347-40fc-8da6-8ba100d2042a"
CM022877.1	RepeatMasker	Unknown	9688058	9688495	2825	-	.	ID="RND-6_FAMILY-7290";Tend="1426";Tstart="998";shortTE="F";uid="dcb61c9b-4b80-4c97-a8d0-844e16f21330"
CM022877.1	RepeatMasker	Unknown	26333015	26333270	608	-	.	ID="RND-1_FAMILY-422";Tend="1327";Tstart="969";shortTE="F";uid="5fd30720-0706-4229-be0d-5c185b19c8a3"
CM022877.1	RepeatMasker	Unknown	24740978	24741995	7498	-	.	ID="RND-1_FAMILY-109";Tend="1881";Tstart="818";shortTE="F";uid="09018016-1ae0-4489-ac59-e3ca4b0da946"
CM022877.1	RepeatMasker	RC/Helitron	681016	681379	2695	-	.	ID="RND-5_FAMILY-688";Tend="1289";Tstart="929";shortTE="F";uid="f07ecc23-0bdd-4b38-b06b-d1b0224e69d0"
CM022877.1	RepeatMasker	Satellite	24991512	24991778	1833	-	.	ID="RND-6_FAMILY-577";Tend="1032";Tstart="751";shortTE="F";uid="251b2d30-0a85-4d5b-83d9-4fcdc1d5f72a"
CM022877.1	RepeatMasker	Satellite	33832133	33832314	1031	-	.	ID="RND-6_FAMILY-46";Tend="1486";Tstart="1300";shortTE="F";uid="6a11d6b6-8d14-4280-a24d-8593a44ccb0b"
CM022877.1	RepeatMasker	Unknown	36726914	36727584	4125	-	.	ID="RND-6_FAMILY-4111";Tend="2014";Tstart="1354";shortTE="F";uid="4e0272f5-a0fe-42c2-ae40-2e73b9218cf0"
CM022877.1	RepeatMasker	LINE/RTE-BovB	27892014	27892133	666	-	.	ID="RND-6_FAMILY-488";Tend="1122";Tstart="1003";shortTE="F";uid="d40192b1-1f4d-44e5-9c8a-23c2fdf2d77d"
CM022877.1	RepeatMasker	Unknown	21995781	21996120	1387	-	.	ID="RND-1_FAMILY-279";Tend="1325";Tstart="921";shortTE="F";uid="411d7cad-82d4-4f7f-a496-d16adfc08da3"
CM022877.1	RepeatMasker	Unknown	499981	500208	1733	-	.	ID="RND-1_FAMILY-159";Tend="1177";Tstart="956";shortTE="F";uid="6fc450f8-01af-40a5-89f9-0d6302651a57"
CM022877.1	RepeatMasker	Unknown	18921923	18922112	518	-	.	ID="RND-6_FAMILY-3995";Tend="1277";Tstart="1105";shortTE="F";uid="8001dace-0186-4916-8e36-22447a69b5c1"
CM022877.1	RepeatMasker	Unknown	9123557	9123940	1251	-	.	ID="RND-1_FAMILY-282";TEgroup="ctg_4%7CRND-1_FAMILY-282%7C3";Tend="935";Tstart="703";shortTE="F";uid="92bb85a5-059a-4ba4-9814-09ea030b04f9"
CM022877.1	RepeatMasker	Unknown	11482351	11482509	403	-	.	ID="RND-6_FAMILY-2576";Tend="1831";Tstart="1665";shortTE="F";uid="d479c32a-9859-4623-b92d-5cf92e617fc2"
CM022877.1	RepeatMasker	SINE/5S	32828988	32829280	789	-	.	ID="RND-5_FAMILY-710";Tend="1149";Tstart="866";shortTE="F";uid="1fdf514f-7765-490d-954b-5eb4bfb6a0e2"
CM022877.1	RepeatMasker	Unknown	5136561	5136826	758	-	.	ID="RND-1_FAMILY-191";Tend="1893";Tstart="1598";shortTE="F";uid="94ae5401-4a79-477f-9752-d857f292582d"
CM022877.1	RepeatMasker	Unknown	25946157	25946598	3172	-	.	ID="RND-6_FAMILY-1527";Tend="1380";Tstart="906";shortTE="F";uid="93fca5ca-cbb4-403b-9d2d-0a49897b00ff"
CM022877.1	RepeatMasker	Unknown	38645364	38645484	878	-	.	ID="RND-5_FAMILY-2056";Tend="1045";Tstart="928";shortTE="F";uid="e2888659-e245-4dcb-807e-06ffb3117954"
CM022877.1	RepeatMasker	Unknown	24816345	24816549	877	-	.	ID="RND-1_FAMILY-66";Tend="1149";Tstart="929";shortTE="F";uid="5e59fca5-bf21-4a21-b909-e5eea752726b"
CM022877.1	RepeatMasker	Unknown	36254942	36255046	638	-	.	ID="RND-3_FAMILY-254";Tend="1085";Tstart="977";shortTE="F";uid="5e472091-b91a-469f-86a7-f1fb1d6366c8"
CM022877.1	RepeatMasker	Unknown	6453187	6453947	5620	-	.	ID="RND-5_FAMILY-1737";Tend="1675";Tstart="920";shortTE="F";uid="bce490fc-c1e9-45cb-a7dd-1659278c9c14"
CM022877.1	RepeatMasker	DNA/TcMar-Tc1	13081927	13082600	5070	-	.	ID="RND-1_FAMILY-288";Tend="1675";Tstart="978";shortTE="F";uid="12ad5a52-174d-4ef4-adb1-baa74e58d55f"
CM022877.1	RepeatMasker	RC/Helitron	15550871	15551061	1228	-	.	ID="RND-1_FAMILY-999";Tend="2142";Tstart="1962";shortTE="F";uid="d3c9f183-8af3-4e12-a6a3-32747a5ef155"
CM022877.1	RepeatMasker	DNA/hAT-Charlie	40221541	40221829	2481	-	.	ID="RND-6_FAMILY-5076";Tend="1396";Tstart="1109";shortTE="F";uid="493bb72c-6c37-4bcc-8655-684d47e5ef6a"
CM022877.1	RepeatMasker	DNA/hAT-Blackjack	11415515	11415620	592	-	.	ID="RND-4_FAMILY-1024";Tend="2557";Tstart="2456";shortTE="F";uid="469fff42-3053-4187-8cae-4d703c092b8d"
CM022877.1	RepeatMasker	RC/Helitron	14605541	14605667	654	-	.	ID="RND-6_FAMILY-707";Tend="1466";Tstart="1342";shortTE="F";uid="1ed3a63a-769e-4ec2-8788-638238ce7405"
CM022877.1	RepeatMasker	DNA/TcMar-Tc1	31554391	31554571	699	-	.	ID="rnd-5_family-1382";Tend="1162";Tstart="996";shortTE="F";uid="2413afb0-532b-42c5-ac09-2dd5d77d561a"
CM022877.1	RepeatMasker	Unknown	32278915	32279068	432	-	.	ID="RND-4_FAMILY-1056";Tend="535";Tstart="353";shortTE="F";uid="a3d6fd3d-9c19-4d69-8db6-3800121d509b"
CM022877.1	RepeatMasker	Unknown	15813300	15813487	957	-	.	ID="RND-6_FAMILY-5252";Tend="1040";Tstart="824";shortTE="F";uid="694a911c-c2dd-4a30-b78b-86e8a7a7ec89"
CM022877.1	RepeatMasker	Satellite	27966692	27966892	1655	-	.	ID="RND-6_FAMILY-46";Tend="1196";Tstart="996";shortTE="F";uid="0c145cbe-18f4-41de-8f57-f84fb58d9cf6"
CM022877.1	RepeatMasker	Satellite	3656710	3656877	1335	-	.	ID="RND-6_FAMILY-577";Tend="1199";Tstart="1032";shortTE="F";uid="4fe368ef-2983-41c6-8371-8f58b38f7f38"
CM022877.1	RepeatMasker	LINE/L2	29342477	29343218	5063	-	.	ID="RND-6_FAMILY-2548";Tend="1422";Tstart="635";shortTE="F";uid="6511e12d-65f5-4f87-975e-6bc60f174141"
CM022877.1	RepeatMasker	Unknown	29276777	29276896	875	-	.	ID="RND-6_FAMILY-7438";Tend="927";Tstart="805";shortTE="F";uid="6c851f8d-45b8-42df-b71b-6e85c3a61d44"
CM022877.1	RepeatMasker	Unknown	28076841	28077001	1232	-	.	ID="RND-1_FAMILY-138";Tend="956";Tstart="794";shortTE="F";uid="c15b25a7-d11d-43e9-84c6-fd4562e294aa"
CM022877.1	RepeatMasker	LTR/Gypsy	40028562	40029109	1632	-	.	ID="RND-6_FAMILY-551";Tend="2979";Tstart="2373";shortTE="F";uid="11465516-2e46-4c49-a2f4-a922a581eb96"
CM022877.1	RepeatMasker	Unknown	39184892	39185299	2118	-	.	ID="RND-3_FAMILY-332";Tend="1556";Tstart="1134";shortTE="F";uid="b413a3f0-cfb7-4835-9cd5-b66bc43c3f74"
CM022877.1	RepeatMasker	RC/Helitron	3343247	3343803	3183	-	.	ID="RND-5_FAMILY-688";Tend="1698";Tstart="1141";shortTE="F";uid="63494c2b-9c27-4195-a6f0-5e12486cf49b"
CM022877.1	RepeatMasker	LINE/CRE	31156492	31156755	2068	-	.	ID="RND-5_FAMILY-1280";Tend="1293";Tstart="1031";shortTE="F";uid="fe18a414-82ac-4933-a08f-f5d8f763829c"
CM022877.1	RepeatMasker	DNA/TcMar-Mariner	24546759	24546914	551	-	.	ID="RND-5_FAMILY-1509";Tend="1790";Tstart="1634";shortTE="F";uid="cdc937f6-4c16-4df0-b838-78be2fb2f6cb"
CM022877.1	RepeatMasker	Unknown	6484030	6484170	631	-	.	ID="RND-2_FAMILY-22";Tend="1125";Tstart="949";shortTE="F";uid="c6f4888c-35f8-4574-a993-503a9c41d3e5"
CM022877.1	RepeatMasker	Unknown	5567863	5567995	839	-	.	ID="RND-3_FAMILY-254";Tend="1215";Tstart="1080";shortTE="F";uid="57bf08dd-f3da-428a-aa3f-dca4d4fd06e3"
CM022877.1	RepeatMasker	DNA/hAT-Blackjack	13836880	13836989	803	-	.	ID="RND-1_FAMILY-493";Tend="1075";Tstart="964";shortTE="F";uid="5a2f4421-4f79-4e54-8362-28d8f6195b5a"
CM022877.1	RepeatMasker	LINE/RTE-BovB	26016595	26016759	860	-	.	ID="RND-5_FAMILY-5058";Tend="1086";Tstart="916";shortTE="F";uid="c4e1b17a-5ddb-4354-853b-2f6ba2e66011"
CM022877.1	RepeatMasker	DNA/TcMar-Tc1	39301451	39301671	1768	-	.	ID="RND-1_FAMILY-377";Tend="796";Tstart="578";shortTE="F";uid="d72b2693-dec1-45ac-b4d5-ff4b7a5d4813"
CM022877.1	RepeatMasker	Unknown	18599989	18600538	455	-	.	ID="RND-4_FAMILY-132";TEgroup="ctg_4%7CRND-4_FAMILY-132%7C9";Tend="1514";Tstart="1103";shortTE="T";uid="f9c7a4a7-923c-4b03-a2c0-35502ba88f54"
CM022877.1	RepeatMasker	Unknown	37637499	37637778	441	-	.	ID="RND-2_FAMILY-22";TEgroup="ctg_4%7CRND-2_FAMILY-22%7C30";Tend="1136";Tstart="990";shortTE="T";uid="afecc644-4c62-4957-a1c2-ca274e233643"
CM022877.1	RepeatMasker	DNA/TcMar-Tc1	37073839	37074188	2603	-	.	ID="RND-6_FAMILY-11572";Tend="1231";Tstart="884";shortTE="F";uid="8e4c63ef-1856-4aa3-b8f1-d1a039936945"
CM022877.1	RepeatMasker	DNA/hAT-Tip100	14582355	14582558	533	-	.	ID="RND-4_FAMILY-13";Tend="1103";Tstart="862";shortTE="F";uid="5b395c38-8791-4bac-a15a-dc158ae83cfd"
CM022877.1	RepeatMasker	Unknown	26825245	26825554	1102	-	.	ID="RND-6_FAMILY-2064";Tend="1145";Tstart="654";shortTE="F";uid="50015913-e0f4-468d-82c5-ff94115177ea"
CM022877.1	RepeatMasker	Satellite	34590233	34590501	1268	-	.	ID="RND-6_FAMILY-577";Tend="1279";Tstart="990";shortTE="F";uid="6570fee8-59ae-4e60-9e72-85141556cd60"
CM022877.1	RepeatMasker	Unknown	11824107	11824260	767	-	.	ID="RND-1_FAMILY-203";Tend="1047";Tstart="891";shortTE="F";uid="263d1be5-41e4-4408-b5e8-46201f330609"
CM022877.1	RepeatMasker	Unknown	7294633	7294751	425	-	.	ID="RND-4_FAMILY-45";Tend="1097";Tstart="954";shortTE="F";uid="6b60e9ba-08e9-4157-89db-9a996b26540c"
CM022877.1	RepeatMasker	Unknown	21801679	21801873	645	-	.	ID="RND-1_FAMILY-591";Tend="1121";Tstart="870";shortTE="F";uid="ff68302b-07ef-45f1-8ec1-d02328f8feaf"
CM022877.1	RepeatMasker	Unknown	20952805	20953089	1094	-	.	ID="RND-5_FAMILY-197";Tend="1210";Tstart="895";shortTE="F";uid="bafa0e26-270a-4ef7-9d68-ac2e618b854d"
CM022877.1	RepeatMasker	RC/Helitron	12109794	12110066	1642	-	.	ID="RND-1_FAMILY-50";Tend="1157";Tstart="889";shortTE="F";uid="4ea7d2d0-bed8-4b59-8e8d-0739cc403c00"
CM022877.1	RepeatMasker	LINE/Penelope	7133067	7133186	731	-	.	ID="RND-6_FAMILY-236";Tend="1573";Tstart="1446";shortTE="F";uid="b4da69a4-9946-4ae7-85c2-e3425ebfeb06"
CM022877.1	RepeatMasker	Unknown	38878195	38878738	2947	-	.	ID="RND-6_FAMILY-6755";Tend="1631";Tstart="1005";shortTE="F";uid="f7020e26-90ee-4bac-bac2-c5c90dd86b0f"
CM022877.1	RepeatMasker	DNA	36493185	36493374	700	-	.	ID="RND-5_FAMILY-2114";Tend="1913";Tstart="1688";shortTE="F";uid="62869c83-18bb-4796-a015-26619bdd9a91"
CM022877.1	RepeatMasker	LINE/Penelope	7265103	7265211	463	-	.	ID="RND-5_FAMILY-5224";Tend="1705";Tstart="1598";shortTE="F";uid="c879427d-1ade-4e4f-97cd-24efc01a3089"
CM022877.1	RepeatMasker	Unknown	2540451	2540891	2865	-	.	ID="RND-1_FAMILY-601";Tend="1665";Tstart="1226";shortTE="F";uid="3242f8ff-d3d6-45b5-8c98-f45219ab50b6"
CM022877.1	RepeatMasker	RC/Helitron	3215373	3215775	2487	-	.	ID="RND-4_FAMILY-2756";Tend="1366";Tstart="917";shortTE="F";uid="e53a0722-e5d0-4d56-aa6c-50474a9b53a3"
CM022877.1	RepeatMasker	Satellite	7451819	7451981	961	-	.	ID="RND-6_FAMILY-577";Tend="1032";Tstart="881";shortTE="F";uid="3ac66f25-e66a-4c7e-b514-ea8e994901f0"
CM022877.1	RepeatMasker	Unknown	37502824	37502975	597	-	.	ID="RND-4_FAMILY-30";Tend="1078";Tstart="911";shortTE="F";uid="925861b1-dd90-4011-9bb9-6a01a907e2c1"
CM022877.1	RepeatMasker	LINE/I	38560750	38560867	740	-	.	ID="RND-6_FAMILY-3730";Tend="1144";Tstart="1022";shortTE="F";uid="e12e8143-5d5c-4dcf-9f94-67eca90b650d"
CM022877.1	RepeatMasker	DNA/TcMar-Tc1	12581748	12582128	2645	-	.	ID="RND-1_FAMILY-698";Tend="1256";Tstart="866";shortTE="F";uid="8e945834-8891-487a-a6ba-92903483e6bc"
CM022877.1	RepeatMasker	Unknown	11064124	11064401	1436	-	.	ID="RND-6_FAMILY-7290";Tend="1416";Tstart="1162";shortTE="F";uid="b30faff9-7688-4e75-a29d-75b475b70f4f"
CM022877.1	RepeatMasker	Satellite	6590885	6591176	2028	-	.	ID="RND-6_FAMILY-46";Tend="1487";Tstart="1186";shortTE="F";uid="70fcc69c-52fa-4fd6-b723-adde4beb9be6"
CM022877.1	RepeatMasker	DNA/TcMar-Tc1	29995105	29995449	552	-	.	ID="RND-5_FAMILY-1326";TEgroup="ctg_4%7CRND-5_FAMILY-1326%7C2";Tend="1267";Tstart="793";shortTE="T";uid="144aff35-f258-400c-b818-4939ffe7f1bf"
CM022877.1	RepeatMasker	LTR	8404377	8404690	2561	-	.	ID="RND-1_FAMILY-150";Tend="1580";Tstart="1281";shortTE="F";uid="74ffbc68-aaff-424c-89ad-2399da87e163"
CM022877.1	RepeatMasker	DNA/TcMar-Tc1	22926733	22926863	570	-	.	ID="RND-5_FAMILY-2677";Tend="1015";Tstart="879";shortTE="F";uid="aee68966-6f56-49e8-8384-ea3663ccf06d"
CM022877.1	RepeatMasker	LINE/RTE-BovB	12777866	12778437	1924	-	.	ID="RND-6_FAMILY-2119";TEgroup="ctg_4%7CRND-6_FAMILY-2119%7C1";Tend="1506";Tstart="766";shortTE="F";uid="628a42ba-dd5b-4941-a5bd-aff058c7b6a3"
CM022877.1	RepeatMasker	Unknown	4244393	4244617	920	-	.	ID="RND-6_FAMILY-5252";Tend="1042";Tstart="822";shortTE="F";uid="31cd0ccd-cbf9-41b5-9ab6-105dc9c0bea2"
CM022877.1	RepeatMasker	DNA/hAT-Tip100	35151693	35151799	409	-	.	ID="RND-5_FAMILY-697";Tend="1089";Tstart="980";shortTE="F";uid="c8538c5c-df41-4784-bbe5-1accffe66f19"
CM022877.1	RepeatMasker	Satellite	26819771	26819909	408	-	.	ID="RND-6_FAMILY-577";Tend="919";Tstart="790";shortTE="F";uid="f88ca79e-73c3-45e7-af83-b789967076e8"
CM022877.1	RepeatMasker	Unknown	20724761	20724965	1522	-	.	ID="RND-5_FAMILY-3189";Tend="3118";Tstart="2914";shortTE="F";uid="dffa0840-e47a-4f23-80f8-eef8f1dbda50"
CM022877.1	RepeatMasker	Unknown	23724334	23724447	430	-	.	ID="RND-1_FAMILY-90";Tend="857";Tstart="745";shortTE="F";uid="d42d19d2-d3a8-4255-8368-3ee2ca29daa7"
CM022877.1	RepeatMasker	DNA/TcMar-Tc1	32754334	32755407	6637	-	.	ID="RND-5_FAMILY-20";Tend="1853";Tstart="753";shortTE="F";uid="c8fa16f5-de1f-41b0-acc4-20e6cc90281f"
CM022877.1	RepeatMasker	Satellite	14380351	14380463	572	-	.	ID="RND-5_FAMILY-1876";Tend="2502";Tstart="2402";shortTE="F";uid="a943d6da-d444-45a7-9291-874e44fdf22a"
CM022877.1	RepeatMasker	Satellite	4577700	4578004	1533	-	.	ID="RND-6_FAMILY-5508";Tend="1607";Tstart="1303";shortTE="F";uid="6c7f76cf-b615-4514-b65c-6aaff869eadb"
CM022877.1	RepeatMasker	DNA/hAT-Charlie	8052426	8052815	2560	-	.	ID="RND-2_FAMILY-110";Tend="1357";Tstart="930";shortTE="F";uid="6f933ace-7a53-4840-a89e-a46cc61634eb"
CM022877.1	RepeatMasker	RC/Helitron	3283860	3284379	4119	-	.	ID="RND-5_FAMILY-470";Tend="1669";Tstart="1153";shortTE="F";uid="485a87db-8834-457a-9f39-dd29b8bd37fd"
CM022877.1	RepeatMasker	Unknown	18763480	18763704	1885	-	.	ID="RND-6_FAMILY-7290";Tend="1153";Tstart="929";shortTE="F";uid="f68629d2-9c36-4c22-a0d4-472a3074e375"
CM022877.1	RepeatMasker	SINE/tRNA-RTE	38958533	38958883	2221	-	.	ID="RND-4_FAMILY-384";Tend="1185";Tstart="839";shortTE="F";uid="6051be29-cc78-477e-ad04-40e88c3c58b9"
CM022877.1	RepeatMasker	Unknown	14011769	14012093	4665	-	.	ID="RND-6_FAMILY-7358";Tend="2464";Tstart="854";shortTE="F";uid="9b99919e-df05-42f5-a08e-adba818d89c2"
CM022877.1	RepeatMasker	DNA/TcMar-Tc1	7437981	7438089	782	-	.	ID="RND-1_FAMILY-455";Tend="1660";Tstart="1550";shortTE="F";uid="f12461c1-0496-45c4-8374-d25445a804bd"
CM022877.1	RepeatMasker	Unknown	2948887	2949188	2192	-	.	ID="RND-1_FAMILY-227";Tend="1281";Tstart="972";shortTE="F";uid="c28c7c89-7925-49a0-a67b-26b406f37565"
CM022877.1	RepeatMasker	LINE/R1	24721000	24721401	3083	-	.	ID="RND-5_FAMILY-1772";Tend="1463";Tstart="1015";shortTE="F";uid="f805b6ef-db85-43b9-a2f0-a8796d68de06"
CM022877.1	RepeatMasker	Unknown	29934591	29935181	3902	-	.	ID="RND-5_FAMILY-502";Tend="1523";Tstart="947";shortTE="F";uid="e58e60bb-2cde-4fc4-b1b0-550c579228dc"
CM022877.1	RepeatMasker	SINE/tRNA-RTE	5696119	5696356	773	-	.	ID="RND-1_FAMILY-48";Tend="1190";Tstart="886";shortTE="F";uid="7113f4e7-89f9-4c4f-8628-6a68a2d8b2a2"
CM022877.1	RepeatMasker	RC/Helitron	31726969	31727199	846	-	.	ID="RND-1_FAMILY-193";Tend="878";Tstart="659";shortTE="F";uid="58b29f9a-7ca4-4cb6-bf98-915bc2f11aa9"
CM022877.1	RepeatMasker	DNA/hAT-Blackjack	17700804	17700936	622	-	.	ID="RND-6_FAMILY-511";Tend="1464";Tstart="1287";shortTE="F";uid="305551fe-f987-4cff-9780-209aab6c7bc8"
CM022877.1	RepeatMasker	Unknown	6150744	6151068	1128	-	.	ID="RND-3_FAMILY-254";Tend="1210";Tstart="917";shortTE="F";uid="8e4653e6-2cf1-4a61-a0f8-00651f98805a"
CM022877.1	RepeatMasker	Unknown	7021170	7021426	815	-	.	ID="RND-1_FAMILY-99";Tend="1107";Tstart="884";shortTE="F";uid="f9e1d773-c9f4-410d-a7f3-cf9880ed29d4"
CM022877.1	RepeatMasker	Unknown	5771858	5772034	608	-	.	ID="RND-6_FAMILY-6755";Tend="1257";Tstart="1098";shortTE="F";uid="6de17e92-43f0-482d-aa23-9a7c3ace055e"
CM022877.1	RepeatMasker	SINE/tRNA-RTE	36436995	36437134	703	-	.	ID="RND-1_FAMILY-65";Tend="1016";Tstart="875";shortTE="F";uid="4080d88f-5a2e-44f6-a577-ef90f540553e"
CM022877.1	RepeatMasker	RC/Helitron	15141401	15141946	1442	-	.	ID="RND-6_FAMILY-20544";Tend="1438";Tstart="848";shortTE="F";uid="d0e8a29b-76e5-4515-ae13-2a10a351b224"
CM022877.1	RepeatMasker	LTR/Gypsy	7452566	7452687	458	-	.	ID="RND-6_FAMILY-1213";Tend="1268";Tstart="1138";shortTE="F";uid="dddf3864-8f98-4790-8d30-57883f375883"
CM022877.1	RepeatMasker	SINE/tRNA-RTE	34563903	34564095	1405	-	.	ID="RND-1_FAMILY-48";Tend="1165";Tstart="962";shortTE="F";uid="437ec185-6420-4492-8129-0646fe50d4a7"
CM022877.1	RepeatMasker	Unknown	30030080	30030189	523	-	.	ID="RND-3_FAMILY-254";Tend="1097";Tstart="955";shortTE="F";uid="acca7095-311e-44fc-9e79-c3c2b4b2688d"
CM022877.1	RepeatMasker	Satellite	23506979	23507201	1577	-	.	ID="RND-3_FAMILY-672";Tend="1169";Tstart="931";shortTE="F";uid="8f72ada6-ee2f-414a-8ff4-34ff03b6958f"
CM022877.1	RepeatMasker	Unknown	18154337	18155426	5334	-	.	ID="RND-1_FAMILY-191";Tend="2085";Tstart="842";shortTE="F";uid="6f7e200d-f9b9-4b49-abbe-8c5820c2f1ce"
CM022877.1	RepeatMasker	RC/Helitron	40303933	40304343	1968	-	.	ID="RND-1_FAMILY-193";Tend="1829";Tstart="1365";shortTE="F";uid="6515397b-9b35-4110-8e59-ec2429f20480"
CM022877.1	RepeatMasker	Satellite	29390814	29391151	1558	-	.	ID="RND-6_FAMILY-577";Tend="341";Tstart="1";shortTE="F";uid="d0f51c88-3399-4503-9df1-ac8388b6faae"
CM022877.1	RepeatMasker	LINE/I-Jockey	6043379	6043487	687	-	.	ID="RND-5_FAMILY-2234";Tend="1263";Tstart="1153";shortTE="F";uid="ca356f2e-6c41-4532-845d-b7fb3a02bf80"
CM022877.1	RepeatMasker	Unknown	13748574	13748870	1428	-	.	ID="RND-1_FAMILY-454";Tend="1719";Tstart="1420";shortTE="F";uid="f14322ea-23c3-4775-8e81-825d155529cd"
CM022877.1	RepeatMasker	Unknown	23304896	23305088	517	-	.	ID="RND-1_FAMILY-90";Tend="1099";Tstart="721";shortTE="F";uid="543b1432-ae30-4055-bbf0-4023efd7fab1"
CM022877.1	RepeatMasker	Unknown	25977891	25978000	535	-	.	ID="RND-4_FAMILY-1041";Tend="961";Tstart="850";shortTE="F";uid="7724ffb7-a45a-4258-914f-8ccc21c56999"
CM022877.1	RepeatMasker	Unknown	4321598	4321811	1168	-	.	ID="RND-4_FAMILY-176";Tend="1117";Tstart="925";shortTE="F";uid="488c17e4-43bb-45ff-a323-b89471703b3f"
CM022877.1	RepeatMasker	Unknown	8886216	8886450	1106	-	.	ID="RND-6_FAMILY-7290";Tend="1418";Tstart="1174";shortTE="F";uid="f4d65f10-0001-4de7-a9f6-b793366d0e23"
CM022877.1	RepeatMasker	Unknown	8030166	8030553	1410	-	.	ID="RND-6_FAMILY-7290";Tend="1350";Tstart="890";shortTE="F";uid="ae5356e0-0a81-4081-9492-96a83fcbc6ff"
CM022877.1	RepeatMasker	DNA/Maverick	23746066	23746320	702	-	.	ID="RND-1_FAMILY-33";Tend="1114";Tstart="810";shortTE="F";uid="058076aa-c8e8-4376-a39d-906c6e1229db"
CM022877.1	RepeatMasker	Unknown	9297248	9297408	528	-	.	ID="RND-4_FAMILY-190";Tend="1379";Tstart="1218";shortTE="F";uid="b0d51e55-d1fc-4976-bb35-5a1f1f14a6a2"
CM022877.1	RepeatMasker	LINE/R1-LOA	2202018	2202233	721	-	.	ID="RND-6_FAMILY-3612";Tend="3491";Tstart="3268";shortTE="F";uid="d4749c27-8db5-46bf-b035-bfd8c52e772f"
CM022877.1	RepeatMasker	Unknown	12594715	12594950	802	-	.	ID="RND-6_FAMILY-503";Tend="1827";Tstart="1631";shortTE="F";uid="96e6c671-ec8a-4a49-898f-58dada7e45ec"
CM022877.1	RepeatMasker	Unknown	25229777	25230501	2812	-	.	ID="RND-6_FAMILY-3033";Tend="2225";Tstart="1554";shortTE="F";uid="e8202a2b-821c-471e-8f80-3961c660848c"
CM022877.1	RepeatMasker	RC/Helitron	36662199	36662380	1237	-	.	ID="RND-1_FAMILY-6";Tend="2016";Tstart="1842";shortTE="F";uid="f04da69d-3167-426e-b47d-87c5007fe619"
CM022877.1	RepeatMasker	Unknown	4814965	4815306	2433	-	.	ID="RND-4_FAMILY-167";Tend="1418";Tstart="1072";shortTE="F";uid="49ed1d39-8629-4f61-a6cc-cee47568a89f"
CM022877.1	RepeatMasker	Unknown	27813039	27813355	2163	-	.	ID="RND-1_FAMILY-189";Tend="2072";Tstart="1240";shortTE="F";uid="8ff086e1-4d27-424e-96c0-8e5fb40553e3"
CM022877.1	RepeatMasker	DNA/PIF-Harbinger	2724962	2725099	773	-	.	ID="RND-1_FAMILY-229";Tend="1036";Tstart="889";shortTE="F";uid="f4829648-c9e5-4256-8580-5e1cb5ac72ad"
CM022877.1	RepeatMasker	LINE/Penelope	27825097	27825288	574	-	.	ID="RND-6_FAMILY-3156";Tend="1141";Tstart="949";shortTE="F";uid="d2901cce-4c62-4b36-b6d5-384855ffb3a3"
CM022877.1	RepeatMasker	Unknown	30722989	30723263	997	-	.	ID="RND-5_FAMILY-832";Tend="1390";Tstart="1085";shortTE="F";uid="2a4de7d1-ca38-4e1a-afcc-d72b37253ca8"
CM022877.1	RepeatMasker	DNA/hAT-Tip100	1094774	1094901	883	-	.	ID="RND-1_FAMILY-1103";Tend="950";Tstart="821";shortTE="F";uid="61f33b1e-6005-42c8-93a1-7971f51fc13f"
CM022877.1	RepeatMasker	LINE/RTE-BovB	2790150	2790484	1976	-	.	ID="RND-1_FAMILY-976";Tend="1070";Tstart="711";shortTE="F";uid="3713e42f-01a3-4dc6-b897-c8708c64d22a"
CM022877.1	RepeatMasker	Unknown	26396769	26397099	1602	-	.	ID="RND-6_FAMILY-3995";Tend="1438";Tstart="1119";shortTE="F";uid="d4cdaea3-3f0c-4c08-8bfb-8416f9cd3598"
CM022877.1	RepeatMasker	DNA/TcMar-Tc1	27118258	27118420	552	-	.	ID="RND-6_FAMILY-6188";Tend="894";Tstart="440";shortTE="F";uid="ee9dce2e-ff4e-480d-ae0b-4cefbff26ef2"
CM022877.1	RepeatMasker	DNA/hAT-Tip100	12547945	12548140	1352	-	.	ID="RND-6_FAMILY-8753";Tend="1185";Tstart="1008";shortTE="F";uid="3ea53462-55ae-4494-892a-4fa4488a1669"
CM022877.1	RepeatMasker	Unknown	39171433	39171862	2426	-	.	ID="RND-1_FAMILY-11";Tend="1095";Tstart="627";shortTE="F";uid="daadb934-e964-496d-9070-2c472df56802"
CM022877.1	RepeatMasker	Unknown	16536916	16537266	2387	-	.	ID="RND-6_FAMILY-5365";Tend="2124";Tstart="1767";shortTE="F";uid="9cd88c0c-3e39-4ae9-9ce3-c13673110e87"
CM022877.1	RepeatMasker	Unknown	2430035	2430227	914	-	.	ID="RND-6_FAMILY-446";Tend="1441";Tstart="1249";shortTE="F";uid="6092b282-d1c4-4ede-b814-9b8703702880"
CM022877.1	RepeatMasker	DNA/hAT-Tip100	3769970	3770680	3892	-	.	ID="RND-6_FAMILY-1832";Tend="1625";Tstart="876";shortTE="F";uid="f63c6c50-d937-4983-8003-345dfff9bc73"
CM022877.1	RepeatMasker	Unknown	12684534	12684807	1806	-	.	ID="RND-1_FAMILY-903";Tend="1187";Tstart="940";shortTE="F";uid="5996eeed-aab0-4ae0-b8a8-ae92384991d4"
CM022877.1	RepeatMasker	DNA/hAT-Tip100	1412894	1413062	1147	-	.	ID="RND-1_FAMILY-217";Tend="1043";Tstart="841";shortTE="F";uid="fce0b8ee-1404-45c1-a462-246d44a4a182"
CM022877.1	RepeatMasker	LINE/L2	5436111	5436284	714	-	.	ID="RND-1_FAMILY-900";Tend="739";Tstart="572";shortTE="F";uid="022773de-674f-4e41-a75f-2e74758603d3"
CM022877.1	RepeatMasker	LINE/CRE	17396520	17397112	3426	-	.	ID="RND-5_FAMILY-6855";Tend="1297";Tstart="666";shortTE="F";uid="a4db498f-f449-427f-970b-49d45c143d9a"
CM022877.1	RepeatMasker	DNA/hAT-Tip100	1050177	1050352	429	-	.	ID="RND-1_FAMILY-585";Tend="1800";Tstart="1634";shortTE="F";uid="3d936a26-3f13-4098-8eff-a20ece8bafaf"
CM022877.1	RepeatMasker	Unknown	17015987	17016111	464	-	.	ID="RND-5_FAMILY-1380";Tend="638";Tstart="507";shortTE="F";uid="391009ac-1bd3-4236-ac36-8d92bc026c17"
CM022877.1	RepeatMasker	Unknown	24150011	24150187	571	-	.	ID="RND-6_FAMILY-5365";Tend="2064";Tstart="1923";shortTE="F";uid="4f039fb9-0145-43be-b34b-7c96e9f828cc"
CM022877.1	RepeatMasker	Satellite	34834886	34835154	2120	-	.	ID="RND-6_FAMILY-46";Tend="1496";Tstart="1226";shortTE="F";uid="ae58f710-e193-4c55-a13f-313ec554cd07"
CM022877.1	RepeatMasker	DNA/TcMar-Tc4	40096137	40096345	1584	-	.	ID="RND-1_FAMILY-503";Tend="2391";Tstart="2186";shortTE="F";uid="558ce74e-65da-47fb-b6d6-c31d7477045d"
CM022877.1	RepeatMasker	Satellite	13969158	13969351	1031	-	.	ID="RND-3_FAMILY-672";Tend="1151";Tstart="932";shortTE="F";uid="362ef67d-7de4-4814-84e2-9666d7cf10b3"
CM022877.1	RepeatMasker	DNA/hAT-Tag1	31813414	31813560	453	-	.	ID="RND-5_FAMILY-3870";Tend="817";Tstart="674";shortTE="F";uid="362fd7aa-b8f7-4054-ab32-1eea24f85dad"
CM022877.1	RepeatMasker	DNA/hAT-Tip100	33845834	33846085	1626	-	.	ID="RND-5_FAMILY-697";Tend="1122";Tstart="868";shortTE="F";uid="a46d16c3-2e72-499e-ad39-eb1692103720"
CM022877.1	RepeatMasker	Unknown	30619511	30619901	1009	-	.	ID="RND-5_FAMILY-1920";TEgroup="ctg_4%7CRND-5_FAMILY-1920%7C4";Tend="1232";Tstart="575";shortTE="F";uid="ab094588-0c17-406d-a299-54aa0d1a1a2a"
CM022877.1	RepeatMasker	Satellite	15245498	15245715	795	-	.	ID="RND-6_FAMILY-46";Tend="1432";Tstart="1197";shortTE="F";uid="62512201-b88d-4cee-ba9c-cb3a2c9b0637"
CM022877.1	RepeatMasker	SINE/MIR	31213648	31213875	1219	-	.	ID="RND-1_FAMILY-44";Tend="1143";Tstart="873";shortTE="F";uid="1ee74cb6-3764-45ef-8ea6-d6a4f8edc45c"
CM022877.1	RepeatMasker	LINE/CR1	38773697	38773910	606	-	.	ID="RND-1_FAMILY-382";Tend="1537";Tstart="1276";shortTE="F";uid="9067a3d5-7ad5-4eb6-850a-4930c6ebeaae"
CM022877.1	RepeatMasker	Unknown	12856580	12856701	418	-	.	ID="RND-1_FAMILY-164";TEgroup="ctg_4%7CRND-1_FAMILY-164%7C3";Tend="1009";Tstart="947";shortTE="T";uid="c42cbee2-e85d-4943-95ab-31df8c5e63c3"
CM022877.1	RepeatMasker	SINE/tRNA-RTE	3647256	3647436	525	-	.	ID="RND-1_FAMILY-87";TEgroup="ctg_4%7CRND-1_FAMILY-87%7C3";Tend="1135";Tstart="1020";shortTE="F";uid="bcc470aa-3235-424c-88bd-6ae5d705b69c"
CM022877.1	RepeatMasker	Unknown	13640801	13641074	1986	-	.	ID="RND-6_FAMILY-8794";Tend="1337";Tstart="1069";shortTE="F";uid="40998ffc-0210-4ac7-80a9-81859ce5aa99"
CM022877.1	RepeatMasker	RC/Helitron	14981420	14981672	1905	-	.	ID="RND-1_FAMILY-285";Tend="1094";Tstart="829";shortTE="F";uid="3818c06a-b197-4ab6-865e-2953a972b7e7"
CM022877.1	RepeatMasker	Unknown	24127229	24127572	2578	-	.	ID="RND-1_FAMILY-101";Tend="1170";Tstart="812";shortTE="F";uid="7c3325bb-94cf-4320-80e8-d9b3fbdc531f"
CM022877.1	RepeatMasker	Unknown	35900287	35900656	2673	-	.	ID="RND-1_FAMILY-520";Tend="1383";Tstart="1004";shortTE="F";uid="11688969-ef2d-40a9-95b3-a2f2ed9affae"
CM022877.1	RepeatMasker	Unknown	6610760	6610930	1068	-	.	ID="RND-5_FAMILY-1523";Tend="1106";Tstart="929";shortTE="F";uid="b2117c25-fc21-4f26-92f4-4fb309b0506a"
CM022877.1	RepeatMasker	Unknown	36541441	36541619	1432	-	.	ID="RND-6_FAMILY-7290";Tend="1102";Tstart="923";shortTE="F";uid="91648c69-cb76-43f1-9030-ae524c64c568"
CM022877.1	RepeatMasker	DNA/hAT-Tip100	18283981	18284509	3519	-	.	ID="RND-1_FAMILY-209";Tend="1366";Tstart="877";shortTE="F";uid="1027a32b-a505-4321-a3fc-0dd129134e31"
CM022877.1	RepeatMasker	Unknown	38844307	38844643	2590	-	.	ID="RND-5_FAMILY-806";Tend="1277";Tstart="909";shortTE="F";uid="f183a438-3357-4d00-ac5a-5fd777c38321"
CM022877.1	RepeatMasker	RC/Helitron	24573580	24573761	718	-	.	ID="RND-1_FAMILY-50";Tend="1194";Tstart="1006";shortTE="F";uid="378e7c7c-c4f5-4b4a-9258-acf3f1b07b8d"
CM022877.1	RepeatMasker	DNA/hAT-Charlie	9084718	9084838	551	-	.	ID="RND-6_FAMILY-2166";Tend="1551";Tstart="1439";shortTE="F";uid="e87884c7-6ba2-4ad6-9c7d-1a34e31ae826"
CM022877.1	RepeatMasker	DNA/MULE-MuDR	9037314	9037437	619	-	.	ID="RND-1_FAMILY-161";Tend="1060";Tstart="934";shortTE="F";uid="e8964618-8984-4316-aecf-dfa61084bad4"
CM022877.1	RepeatMasker	Unknown	13262196	13262356	1275	-	.	ID="RND-1_FAMILY-116";Tend="1126";Tstart="961";shortTE="F";uid="b69d2ef4-23f4-4658-b80a-117e328353f9"
CM022877.1	RepeatMasker	LINE/Penelope	4824939	4825057	641	-	.	ID="RND-1_FAMILY-145";Tend="1549";Tstart="1434";shortTE="F";uid="d5decc41-2416-4479-bd09-4948b663f8d4"
CM022877.1	RepeatMasker	Satellite	33229859	33229975	445	-	.	ID="RND-5_FAMILY-399";Tend="786";Tstart="664";shortTE="F";uid="3ed85e78-510a-44f6-ab09-f94adf4ed0c8"
CM022877.1	RepeatMasker	RC/Helitron	39702983	39703184	1531	-	.	ID="RND-6_FAMILY-707";Tend="1110";Tstart="912";shortTE="F";uid="865cf762-0a11-464c-af71-d5b30d36fa7c"
CM022877.1	RepeatMasker	DNA/CMC-Chapaev-3	10966502	10966997	3529	-	.	ID="RND-6_FAMILY-2378";Tend="1302";Tstart="819";shortTE="F";uid="aaf80450-dfce-4845-88b3-c6940880b894"
CM022877.1	RepeatMasker	Unknown	37681541	37681720	1160	-	.	ID="RND-5_FAMILY-34";Tend="1120";Tstart="939";shortTE="F";uid="05a2fbcc-cda1-4b62-b27f-045307f46b15"
CM022877.1	RepeatMasker	SINE/tRNA-RTE	32048143	32048359	1207	-	.	ID="RND-4_FAMILY-632";Tend="1136";Tstart="927";shortTE="F";uid="cd678fdf-cf34-46e4-83c5-a3f933c1dd2d"
CM022877.1	RepeatMasker	SINE/tRNA-RTE	28614260	28614546	1228	-	.	ID="RND-4_FAMILY-384";Tend="1184";Tstart="868";shortTE="F";uid="2d5cb93a-311e-4619-8f26-82071ad0b5f5"
CM022877.1	RepeatMasker	DNA/MULE-MuDR	22188714	22189070	669	-	.	ID="RND-1_FAMILY-161";TEgroup="ctg_4%7CRND-1_FAMILY-161%7C2";Tend="1130";Tstart="938";shortTE="F";uid="a8793d3d-5a04-47eb-89df-c31d4b82a132"
CM022877.1	RepeatMasker	Satellite	26258294	26258491	1637	-	.	ID="RND-6_FAMILY-46";Tend="1430";Tstart="1233";shortTE="F";uid="2ad299ba-d814-4360-a550-db07bcd6bef8"
CM022877.1	RepeatMasker	LINE/CRE	19180549	19180949	1192	-	.	ID="RND-5_FAMILY-6855";Tend="1190";Tstart="737";shortTE="F";uid="30ddf6ea-ddb5-47ed-9d97-5b9355c6bca0"
CM022877.1	RepeatMasker	DNA/hAT-Tip100	32288901	32289119	3269	-	.	ID="RND-4_FAMILY-2323";Tend="2244";Tstart="1566";shortTE="F";uid="3cb75391-6a20-4a4c-9d2e-b0c376bff5d0"
CM022877.1	RepeatMasker	LINE/R1-LOA	8225722	8225961	901	-	.	ID="RND-4_FAMILY-883";Tend="1237";Tstart="985";shortTE="F";uid="e3f095f3-197c-488b-b221-5cc0c79056fd"
CM022877.1	RepeatMasker	RC/Helitron	19828238	19828457	1624	-	.	ID="RND-6_FAMILY-317";Tend="1155";Tstart="934";shortTE="F";uid="55e2e08b-7ff3-4e36-8990-461a951b428b"
CM022877.1	RepeatMasker	Unknown	31847113	31847557	950	-	.	ID="RND-6_FAMILY-232";Tend="1744";Tstart="1336";shortTE="F";uid="e5b9d820-aa1b-4a22-9990-9557101dc017"
CM022877.1	RepeatMasker	Unknown	3330917	3331086	649	-	.	ID="RND-5_FAMILY-811";Tend="1049";Tstart="884";shortTE="F";uid="54dd1c1e-457c-49ef-a565-04249e5d5ec4"
CM022877.1	RepeatMasker	Unknown	15268704	15268859	743	-	.	ID="RND-6_FAMILY-370";Tend="2238";Tstart="2104";shortTE="F";uid="3971b757-0dd2-4007-8544-984fb6801ce5"
CM022877.1	RepeatMasker	RC/Helitron	29796246	29796525	1687	-	.	ID="RND-6_FAMILY-6367";Tend="1139";Tstart="833";shortTE="F";uid="e9cb3391-b49a-4d51-856f-5441a49e41fd"
CM022877.1	RepeatMasker	DNA/hAT-Tip100	36849121	36849383	684	-	.	ID="RND-4_FAMILY-2323";Tend="1229";Tstart="963";shortTE="F";uid="c37b246a-26c2-473c-87cf-46bb5bdbeda1"
CM022877.1	RepeatMasker	Unknown	19492196	19492347	759	-	.	ID="RND-3_FAMILY-332";Tend="1562";Tstart="1411";shortTE="F";uid="463c607f-4655-42f1-945b-f6a7f79122ce"
CM022877.1	RepeatMasker	Unknown	39326654	39327050	2795	-	.	ID="RND-1_FAMILY-152";Tend="1386";Tstart="966";shortTE="F";uid="9fd6fce3-61ea-4f15-9510-c90a74255184"
CM022877.1	RepeatMasker	Unknown	20416523	20416651	608	-	.	ID="RND-6_FAMILY-3992";Tend="1536";Tstart="1398";shortTE="F";uid="1dcb7747-c8b9-491b-8e06-7676e6b3e1ff"
CM022877.1	RepeatMasker	DNA/hAT-Tip100	13161619	13161913	1645	-	.	ID="rnd-4_family-13";Tend="1119";Tstart="777";shortTE="F";uid="ab9489ba-6af3-4199-9556-af750d0e793b"
CM022877.1	RepeatMasker	SINE/tRNA-RTE	24249206	24249380	933	-	.	ID="RND-6_FAMILY-1330";Tend="1114";Tstart="920";shortTE="F";uid="f664b44d-ce7d-4c45-9cc8-938d32ad8b7f"
CM022877.1	RepeatMasker	Unknown	21054120	21054548	572	-	.	ID="RND-5_FAMILY-2398";TEgroup="ctg_4%7CRND-5_FAMILY-2398%7C1";Tend="1096";Tstart="820";shortTE="F";uid="38349291-ec69-4eee-9f05-15db6fac1adc"
CM022877.1	RepeatMasker	LINE/I	33226740	33226873	724	-	.	ID="RND-5_FAMILY-300";Tend="746";Tstart="611";shortTE="F";uid="fe661243-ef51-44f3-9968-dc54b07663c6"
CM022877.1	RepeatMasker	RC/Helitron	1952875	1953642	5955	-	.	ID="RND-5_FAMILY-688";Tend="1684";Tstart="933";shortTE="F";uid="beef1c36-195c-4b6d-821a-05bdc6377e56"
CM022877.1	RepeatMasker	DNA/TcMar-Tc1	1806554	1806882	2125	-	.	ID="rnd-1_family-873";Tend="674";Tstart="367";shortTE="F";uid="922f4054-ba11-404d-b1b1-eceb3486b546"
CM022877.1	RepeatMasker	DNA/hAT-Tip100	3015012	3015392	714	-	.	ID="RND-5_FAMILY-649";TEgroup="ctg_4%7CRND-5_FAMILY-649%7C1";Tend="1904";Tstart="535";shortTE="F";uid="0fbf4f85-399d-4522-b4e5-479735afda83"
CM022877.1	RepeatMasker	DNA/TcMar-Tc1	23345864	23346103	1690	-	.	ID="RND-6_FAMILY-514";Tend="1151";Tstart="909";shortTE="F";uid="0b8e6f2c-6f15-434a-979e-46bb5f2c0bb3"
CM022877.1	RepeatMasker	DNA/Academ-1	10595564	10595671	416	-	.	ID="RND-6_FAMILY-2188";Tend="1341";Tstart="1236";shortTE="F";uid="ca8f45c9-b348-4149-8219-f9409f0cbf23"
CM022877.1	RepeatMasker	Unknown	31843699	31844004	1081	-	.	ID="RND-6_FAMILY-4449";Tend="1111";Tstart="837";shortTE="F";uid="4b355364-d525-41b5-b0db-74bc05cc2281"
CM022877.1	RepeatMasker	DNA/TcMar-Tc4	718165	718363	1536	-	.	ID="RND-1_FAMILY-456";Tend="2301";Tstart="2106";shortTE="F";uid="c99d4cca-ee05-4cdb-82e0-7d19ea36ab90"
CM022877.1	RepeatMasker	Unknown	3762734	3762853	473	-	.	ID="RND-5_FAMILY-1501";Tend="1234";Tstart="1111";shortTE="F";uid="bd626ccb-2d4d-4afc-94b2-a685df135db2"
CM022877.1	RepeatMasker	Unknown	3580253	3580436	450	-	.	ID="RND-6_FAMILY-2064";TEgroup="ctg_4%7CRND-6_FAMILY-2064%7C2";Tend="1186";Tstart="1082";shortTE="T";uid="f59ca763-8d4a-4f0d-b3cf-1054a2dbb0bf"
CM022877.1	RepeatMasker	Unknown	22428386	22428540	1169	-	.	ID="RND-6_FAMILY-222";Tend="1161";Tstart="1007";shortTE="F";uid="4423a964-2550-4e83-8315-8261acdf73a0"
CM022877.1	RepeatMasker	DNA/TcMar-Tc1	4860970	4861206	1087	-	.	ID="mariner-12_hsal";Tend="251";Tstart="16";shortTE="F";uid="9137ab11-8833-4baa-8a59-19ba1d1dda46"
CM022877.1	RepeatMasker	Unknown	4336591	4336816	1390	-	.	ID="RND-6_FAMILY-7290";Tend="1378";Tstart="1152";shortTE="F";uid="0d463628-f2ac-4c3b-9096-40406cd6681c"
CM022877.1	RepeatMasker	RC/Helitron	25883274	25883474	1522	-	.	ID="RND-6_FAMILY-317";Tend="1155";Tstart="935";shortTE="F";uid="afc99536-2458-445a-9957-12a4f19c00ef"
CM022877.1	RepeatMasker	LINE/Penelope	30897110	30897348	1909	-	.	ID="RND-1_FAMILY-207";Tend="1120";Tstart="881";shortTE="F";uid="ccbbaa66-972b-4f3f-8ba3-5fa3fd69521b"
CM022877.1	RepeatMasker	DNA/TcMar-Tc1	39687683	39687788	506	-	.	ID="RND-6_FAMILY-5564";Tend="1210";Tstart="1113";shortTE="F";uid="25613796-3335-41ba-bccc-3fcc48cd7b7f"
CM022877.1	RepeatMasker	Unknown	19437155	19437770	2045	-	.	ID="RND-1_FAMILY-262";Tend="1841";Tstart="1195";shortTE="F";uid="caa1b8e5-5d67-470c-861c-441a510dd42b"
CM022877.1	RepeatMasker	DNA/PIF-Spy	15296205	15296429	541	-	.	ID="RND-4_FAMILY-830";Tend="1000";Tstart="734";shortTE="F";uid="0b5d783b-21cd-4cdc-b78d-71b8f3d745da"
CM022877.1	RepeatMasker	DNA/hAT-Charlie	24391380	24391601	1435	-	.	ID="RND-2_FAMILY-110";Tend="1320";Tstart="1089";shortTE="F";uid="250e0fcf-4d59-48df-9515-49c1190b88d1"
CM022877.1	RepeatMasker	LINE/L2	20920347	20920533	952	-	.	ID="RND-1_FAMILY-1077";Tend="1957";Tstart="1773";shortTE="F";uid="3306a98a-d61a-440e-a350-94caf1db1d0a"
CM022877.1	RepeatMasker	RC/Helitron	10054100	10054327	1841	-	.	ID="RND-6_FAMILY-4711";Tend="1125";Tstart="899";shortTE="F";uid="8d2f6822-0716-4466-ba92-acaa94e4b3ab"
CM022877.1	RepeatMasker	Satellite	11012510	11012733	1080	-	.	ID="RND-6_FAMILY-577";Tend="995";Tstart="773";shortTE="F";uid="b5e86277-35b5-49bc-8000-ae0644bcef8b"
CM022877.1	RepeatMasker	Unknown	30462176	30462337	1159	-	.	ID="RND-4_FAMILY-209";Tend="1452";Tstart="1292";shortTE="F";uid="f7762cbc-705f-4d87-8891-296d0367556e"
CM022877.1	RepeatMasker	Unknown	23450974	23451425	960	-	.	ID="RND-1_FAMILY-11";Tend="1321";Tstart="849";shortTE="F";uid="2fe49112-fd64-478c-9386-e086d2d3939e"
CM022877.1	RepeatMasker	SINE/tRNA-RTE	37598258	37598457	1222	-	.	ID="RND-6_FAMILY-1330";Tend="1120";Tstart="921";shortTE="F";uid="9e57a157-c82a-4726-a302-971644ec599c"
CM022877.1	RepeatMasker	Unknown	18674459	18674985	1626	-	.	ID="RND-1_FAMILY-422";Tend="1538";Tstart="888";shortTE="F";uid="14c9c126-64b9-4dfb-bebf-f05b2cf72871"
CM022877.1	RepeatMasker	Unknown	13518358	13518749	1298	-	.	ID="RND-1_FAMILY-362";TEgroup="ctg_4%7CRND-1_FAMILY-362%7C1";Tend="1772";Tstart="1347";shortTE="F";uid="1f6668d7-4e63-4ecb-8ef7-97f52fa4d369"
CM022877.1	RepeatMasker	LINE/RTE-BovB	3151201	3151430	1467	-	.	ID="RND-1_FAMILY-75";Tend="1823";Tstart="1598";shortTE="F";uid="47ab0b9c-1fb2-4f00-9401-9ccfb95e5a5f"
CM022877.1	RepeatMasker	Satellite	8691386	8691615	1275	-	.	ID="RND-6_FAMILY-46";Tend="1475";Tstart="1207";shortTE="F";uid="8f5581b2-d73e-4452-a1ed-c9b662290d98"
CM022877.1	RepeatMasker	Unknown	11216460	11216717	2146	-	.	ID="RND-1_FAMILY-218";Tend="1161";Tstart="899";shortTE="F";uid="16ea411d-9c0c-41b2-be30-00d422dc7e27"
CM022877.1	RepeatMasker	Unknown	28979288	28979455	462	-	.	ID="RND-2_FAMILY-22";Tend="1148";Tstart="982";shortTE="F";uid="23682eee-4ec2-41b3-b6b5-118d627368a1"
CM022877.1	RepeatMasker	LTR	21150322	21151029	4906	-	.	ID="RND-1_FAMILY-800";Tend="1222";Tstart="522";shortTE="F";uid="5e5ec008-e93d-488d-8967-41608acea465"
CM022877.1	RepeatMasker	Unknown	17439217	17439357	675	-	.	ID="RND-2_FAMILY-22";Tend="1131";Tstart="967";shortTE="F";uid="a350ecc7-ae8a-49da-9beb-ee2ffd8c730e"
CM022877.1	RepeatMasker	Unknown	7480269	7480400	629	-	.	ID="RND-2_FAMILY-22";Tend="1144";Tstart="1012";shortTE="F";uid="f6087004-8c1b-40b1-9bce-d3e86cfd17e9"
CM022877.1	RepeatMasker	LINE/CR1	33292204	33292379	676	-	.	ID="RND-5_FAMILY-303";TEgroup="ctg_4%7CRND-5_FAMILY-303%7C1";Tend="283";Tstart="121";shortTE="T";uid="cee42379-2913-4ae3-8b59-f8a936e8ae4a"
CM022877.1	RepeatMasker	Unknown	8273615	8273759	755	-	.	ID="RND-2_FAMILY-22";Tend="1154";Tstart="1008";shortTE="F";uid="3a2afdfc-96b7-42d3-927c-a396ed898447"
CM022877.1	RepeatMasker	SINE/tRNA-RTE	19219991	19220206	1327	-	.	ID="RND-1_FAMILY-65";Tend="1128";Tstart="908";shortTE="F";uid="f1d36cb8-d523-431d-8a0e-a786418cccda"
CM022877.1	RepeatMasker	SINE/5S	2017542	2017665	813	-	.	ID="RND-3_FAMILY-220";Tend="1251";Tstart="1129";shortTE="F";uid="aa150fb7-e9d2-4552-be4f-bd12bd282f6d"
CM022877.1	RepeatMasker	DNA/CMC-Chapaev-3	31897116	31897914	747	-	.	ID="RND-6_FAMILY-672";TEgroup="ctg_4%7CRND-6_FAMILY-672%7C2";Tend="1350";Tstart="901";shortTE="F";uid="9cfb57cc-72cb-46c9-a999-bfbb18f64974"
CM022877.1	RepeatMasker	Unknown	14552239	14552413	973	-	.	ID="RND-2_FAMILY-22";Tend="1135";Tstart="956";shortTE="F";uid="006539ed-2b2f-4198-ad93-4aff9306bc9b"
CM022877.1	RepeatMasker	Unknown	17355508	17355998	4109	-	.	ID="RND-1_FAMILY-133";Tend="1530";Tstart="1038";shortTE="F";uid="b51ddcd8-12fa-425a-9a0b-3978051f41ce"
CM022877.1	RepeatMasker	DNA/hAT-Ac	24176321	24176653	1749	-	.	ID="RND-1_FAMILY-69";TEgroup="ctg_4%7CRND-1_FAMILY-69%7C3";Tend="2034";Tstart="1404";shortTE="F";uid="2b6c0f96-dedb-498f-a5fa-e9d6b400468b"
CM022877.1	RepeatMasker	Unknown	4578682	4578894	995	-	.	ID="RND-6_FAMILY-8384";Tend="1332";Tstart="1132";shortTE="F";uid="e84e59e7-16ed-4f6d-9f13-2dafc9a7b390"
CM022877.1	RepeatMasker	Unknown	1988381	1988514	691	-	.	ID="RND-1_FAMILY-470";Tend="1151";Tstart="1017";shortTE="F";uid="2778b142-2c87-4204-b25c-bf3414af5fd9"
CM022877.1	RepeatMasker	Unknown	16409785	16409954	538	-	.	ID="RND-6_FAMILY-7290";Tend="1404";Tstart="1202";shortTE="F";uid="ecc426b5-325e-4fbb-8164-4322ac62dc76"
CM022877.1	RepeatMasker	Unknown	7736777	7736977	414	-	.	ID="RND-6_FAMILY-1250";Tend="881";Tstart="650";shortTE="F";uid="f11d2046-5fd7-4ca2-9071-13c666a2d2aa"
CM022877.1	RepeatMasker	Unknown	29174907	29175468	714	-	.	ID="RND-5_FAMILY-806";TEgroup="ctg_4%7CRND-5_FAMILY-806%7C4";Tend="1258";Tstart="910";shortTE="F";uid="da8091d4-f3a8-44de-a479-dce448ccb750"
CM022877.1	RepeatMasker	Unknown	7845492	7845858	1429	-	.	ID="RND-6_FAMILY-6755";Tend="1404";Tstart="1045";shortTE="F";uid="87411fdc-3df9-4f5c-ba54-d6ddfb9883b1"
CM022877.1	RepeatMasker	Unknown	27419479	27419710	1830	-	.	ID="RND-6_FAMILY-7290";Tend="1434";Tstart="1201";shortTE="F";uid="1bba4ae8-7186-41bf-aec9-d64f010f0f38"
CM022877.1	RepeatMasker	Unknown	15561997	15562352	1774	-	.	ID="RND-4_FAMILY-30";Tend="1280";Tstart="911";shortTE="F";uid="4fcb05ba-65e6-45cf-9a82-f703f9dacbc3"
CM022877.1	RepeatMasker	SINE/MIR	35020651	35020800	700	-	.	ID="RND-1_FAMILY-44";Tend="1181";Tstart="1034";shortTE="F";uid="04d60309-750e-4988-b21b-fa2497953a22"
CM022877.1	RepeatMasker	Unknown	38983032	38983141	711	-	.	ID="RND-1_FAMILY-368";Tend="950";Tstart="842";shortTE="F";uid="789514ce-d14b-45f4-90c0-a24ae43cd722"
CM022877.1	RepeatMasker	Unknown	23684933	23685048	552	-	.	ID="RND-1_FAMILY-99";Tend="1059";Tstart="942";shortTE="F";uid="290e7c08-76d6-48ce-bfe9-26c015539d82"
CM022877.1	RepeatMasker	Unknown	35369887	35370153	1852	-	.	ID="RND-6_FAMILY-1126";Tend="761";Tstart="474";shortTE="F";uid="c25eb9c0-0cca-4809-8e61-3cbe3c88dda7"
CM022877.1	RepeatMasker	DNA/TcMar-Tc1	37171337	37171458	447	-	.	ID="RND-4_FAMILY-404";Tend="1602";Tstart="1488";shortTE="F";uid="af997d6d-7b9d-4d8d-8048-6ed220337670"
CM022877.1	RepeatMasker	Unknown	21069589	21069793	867	-	.	ID="RND-4_FAMILY-70";Tend="1042";Tstart="827";shortTE="F";uid="a91e9799-99aa-4474-8059-b7191da23103"
CM022877.1	RepeatMasker	Unknown	8815285	8815477	1754	-	.	ID="RND-6_FAMILY-6687";Tend="255";Tstart="17";shortTE="F";uid="b18b71c2-6fa1-484b-92aa-f90441c9e7a2"
CM022877.1	RepeatMasker	Unknown	12036931	12037346	2150	-	.	ID="RND-5_FAMILY-2473";Tend="1133";Tstart="680";shortTE="F";uid="e53b0638-8b7f-45c9-88ec-9a98968b2564"
CM022877.1	RepeatMasker	Unknown	14768756	14769153	2111	-	.	ID="RND-4_FAMILY-30";Tend="1284";Tstart="918";shortTE="F";uid="687f6e8a-c13e-4dd7-b147-99712f7c2119"
CM022877.1	RepeatMasker	DNA/PIF-Spy	14999185	14999331	608	-	.	ID="RND-4_FAMILY-830";Tend="1158";Tstart="998";shortTE="F";uid="42558e0c-9a67-4ca6-ba83-e4934d318759"
CM022877.1	RepeatMasker	Unknown	16113344	16113513	535	-	.	ID="RND-6_FAMILY-6755";Tend="1237";Tstart="1081";shortTE="F";uid="ae0b7dd9-0a7b-461d-993f-d0376230273a"
CM022877.1	RepeatMasker	LINE/I-Jockey	10802080	10802184	415	-	.	ID="RND-6_FAMILY-1241";Tend="1170";Tstart="1064";shortTE="F";uid="e7bdbd01-653e-498b-ae4c-797ed8a8aa09"
CM022877.1	RepeatMasker	RC/Helitron	37321746	37321933	1411	-	.	ID="RND-1_FAMILY-1108";Tend="1715";Tstart="1538";shortTE="F";uid="6baae2d4-9277-48e5-8eb3-6e3cf1ade176"
CM022877.1	RepeatMasker	Unknown	8918820	8918959	434	-	.	ID="RND-1_FAMILY-49";Tend="1105";Tstart="963";shortTE="F";uid="cc102d1c-a93e-4aaf-83ed-13f731f6bea9"
CM022877.1	RepeatMasker	DNA/TcMar-Tc1	20312613	20313031	1291	-	.	ID="RND-1_FAMILY-377";Tend="1627";Tstart="1147";shortTE="F";uid="406771a5-b59e-40f7-8d24-d098176c549b"
CM022877.1	RepeatMasker	Unknown	18892775	18892974	1102	-	.	ID="RND-4_FAMILY-30";Tend="1281";Tstart="1075";shortTE="F";uid="d10a07f0-f0b8-4d2b-ab70-e28980b41b33"
CM022877.1	RepeatMasker	LINE/Penelope	12238310	12238492	692	-	.	ID="RND-6_FAMILY-3156";Tend="1140";Tstart="938";shortTE="F";uid="179e9464-9629-49e5-b594-335e9ee6715c"
CM022877.1	RepeatMasker	LINE/I-Jockey	17993994	17994373	2292	-	.	ID="RND-5_FAMILY-2007";Tend="1690";Tstart="1319";shortTE="F";uid="8db5491a-757b-4fbf-9839-0f691b485eed"
CM022877.1	RepeatMasker	LINE/RTE-BovB	31682455	31682839	2452	-	.	ID="RND-1_FAMILY-75";Tend="1823";Tstart="1450";shortTE="F";uid="4de10091-4382-4ad9-aab8-d187b4c01f1d"
CM022877.1	RepeatMasker	DNA/hAT-Tip100	37794988	37795118	723	-	.	ID="RND-1_FAMILY-785";Tend="967";Tstart="843";shortTE="F";uid="cb824b2e-bc5b-4d84-861b-3d1f71aa168c"
CM022877.1	RepeatMasker	Unknown	36274602	36274989	1405	-	.	ID="RND-6_FAMILY-7290";Tend="1428";Tstart="889";shortTE="F";uid="96078a9b-c130-4b26-b50d-b4db8e9d4812"
CM022877.1	RepeatMasker	LINE/I-Jockey	6320998	6321527	3361	-	.	ID="RND-1_FAMILY-230";Tend="1433";Tstart="856";shortTE="F";uid="ad5909f5-bea7-4e3c-8b8d-a183f4ded41f"
CM022877.1	RepeatMasker	RC/Helitron	6932510	6932745	1844	-	.	ID="RND-6_FAMILY-317";Tend="1156";Tstart="935";shortTE="F";uid="912fabcd-61ac-4b2d-8f6f-32ed7c1f2878"
CM022877.1	RepeatMasker	Unknown	29285343	29285483	653	-	.	ID="RND-6_FAMILY-2576";Tend="2350";Tstart="2203";shortTE="F";uid="af6fb3ab-498f-4dce-a0e8-fee4b05026b0"
CM022877.1	RepeatMasker	Unknown	35641882	35642055	1397	-	.	ID="RND-1_FAMILY-49";Tend="1140";Tstart="966";shortTE="F";uid="1b3d599e-202a-4705-9e49-90777056c188"
CM022877.1	RepeatMasker	Unknown	16965732	16966848	6254	-	.	ID="RND-1_FAMILY-362";Tend="1519";Tstart="443";shortTE="F";uid="8369f109-ab1a-463a-a98b-1b674a9bf9c8"
CM022877.1	RepeatMasker	Unknown	17391004	17391118	585	-	.	ID="RND-5_FAMILY-1380";Tend="641";Tstart="516";shortTE="F";uid="ae19155c-5599-469f-9a66-b9adbeb552f2"
CM022877.1	RepeatMasker	Unknown	5385981	5386091	607	-	.	ID="RND-4_FAMILY-70";Tend="1286";Tstart="1168";shortTE="F";uid="2c70ea87-582b-4559-ace0-2ce37052bd29"
CM022877.1	RepeatMasker	Unknown	36538560	36538843	1817	-	.	ID="RND-1_FAMILY-67";Tend="2399";Tstart="1733";shortTE="F";uid="9cb41c27-4e55-4e93-a9e7-e642cffcda04"
CM022877.1	RepeatMasker	LINE/RTE-BovB	4419523	4419697	1145	-	.	ID="RND-1_FAMILY-75";Tend="1779";Tstart="1604";shortTE="F";uid="eb055453-a0fd-4233-9dee-38db52b9535f"
CM022877.1	RepeatMasker	DNA/TcMar-Tc1	7715875	7716190	485	-	.	ID="RND-1_FAMILY-377";Tend="1484";Tstart="1149";shortTE="F";uid="c0aa9a11-a53f-40d7-b75c-1551e0c9f261"
CM022877.1	RepeatMasker	Satellite	13720541	13720821	1385	-	.	ID="RND-6_FAMILY-46";Tend="288";Tstart="1";shortTE="F";uid="6f737f65-a720-4c4c-abee-ba51f00d8656"
CM022877.1	RepeatMasker	Unknown	21958835	21959041	551	-	.	ID="RND-5_FAMILY-502";Tend="1220";Tstart="966";shortTE="F";uid="186ef0d9-b12f-424c-8991-6dfd91031f17"
CM022877.1	RepeatMasker	LINE/RTE-BovB	28434324	28434588	947	-	.	ID="RND-5_FAMILY-1885";Tend="1381";Tstart="894";shortTE="F";uid="ab569af5-fe2b-4d3f-be22-f87c14290752"
CM022877.1	RepeatMasker	Satellite	40400247	40400866	4055	-	.	ID="RND-5_FAMILY-1876";Tend="2535";Tstart="1888";shortTE="F";uid="786bf12d-bc4d-4008-9a67-b95f56f600f0"
CM022877.1	RepeatMasker	DNA/hAT-Charlie	33344860	33345216	2346	-	.	ID="RND-2_FAMILY-110";Tend="1325";Tstart="932";shortTE="F";uid="0d8af64c-a2e1-46b1-b290-e8061425bc03"
CM022877.1	RepeatMasker	RC/Helitron	18679042	18679287	1820	-	.	ID="RND-1_FAMILY-193";Tend="919";Tstart="662";shortTE="F";uid="d0f501d9-b8e7-4c79-a716-e90239ae5021"
CM022877.1	RepeatMasker	LINE/Dong-R4	10050885	10051483	2347	-	.	ID="RND-4_FAMILY-201";Tend="1260";Tstart="656";shortTE="F";uid="61990532-95b5-40d1-b466-b02ad175770a"
CM022877.1	RepeatMasker	LINE/RTE-BovB	7344999	7345237	918	-	.	ID="RND-5_FAMILY-1885";Tend="1222";Tstart="945";shortTE="F";uid="e1cc998b-23c6-49c3-a2c6-588470207cd5"
CM022877.1	RepeatMasker	Unknown	39579032	39579314	2185	-	.	ID="RND-6_FAMILY-11719";Tend="1676";Tstart="1392";shortTE="F";uid="131c927c-1395-4083-b927-91942d9f92a5"
CM022877.1	RepeatMasker	Unknown	17537714	17537897	1078	-	.	ID="RND-5_FAMILY-539";Tend="1196";Tstart="1003";shortTE="F";uid="857ec60e-c4e9-409b-8531-b5d2b4cad714"
CM022877.1	RepeatMasker	Unknown	11908816	11908962	974	-	.	ID="RND-1_FAMILY-233";Tend="1362";Tstart="1198";shortTE="F";uid="4e737583-b132-44bf-9361-79106bf8898b"
CM022877.1	RepeatMasker	RC/Helitron	22097114	22097713	1261	-	.	ID="RND-4_FAMILY-77";Tend="2172";Tstart="1525";shortTE="F";uid="ce696392-e3a1-4d40-8fe3-339407a0237f"
CM022877.1	RepeatMasker	Satellite	17354887	17355026	429	-	.	ID="RND-6_FAMILY-577";Tend="997";Tstart="838";shortTE="F";uid="b0963859-71d6-4056-91c5-df3b0cf9caf2"
CM022877.1	RepeatMasker	SINE/tRNA-RTE	22467817	22468015	922	-	.	ID="RND-6_FAMILY-1330";Tend="1089";Tstart="923";shortTE="F";uid="3ce54035-5751-4652-8493-72d87e5575df"
CM022877.1	RepeatMasker	Unknown	369335	369529	1032	-	.	ID="RND-6_FAMILY-446";Tend="1449";Tstart="1244";shortTE="F";uid="ff563198-1087-44d7-a78a-19db71946147"
CM022877.1	RepeatMasker	Unknown	34388724	34389134	1529	-	.	ID="RND-5_FAMILY-2473";Tend="2019";Tstart="1603";shortTE="F";uid="cf83c22e-9726-4b65-b4b9-8ade2d04e20e"
CM022877.1	RepeatMasker	Unknown	30115056	30115167	614	-	.	ID="RND-2_FAMILY-22";Tend="1125";Tstart="1007";shortTE="F";uid="205efe75-3d01-4894-b843-4e8121d209b6"
CM022877.1	RepeatMasker	Unknown	12573241	12573377	546	-	.	ID="RND-2_FAMILY-22";Tend="1143";Tstart="1010";shortTE="F";uid="9a039c80-3586-4cf1-b748-de9aba12a110"
CM022877.1	RepeatMasker	DNA/TcMar-Tc4	19145427	19146002	1482	-	.	ID="RND-5_FAMILY-119";Tend="2131";Tstart="1565";shortTE="F";uid="441c76bf-07b4-422c-a3d2-92b49d317406"
CM022877.1	RepeatMasker	Satellite	27576871	27577176	2250	-	.	ID="RND-5_FAMILY-399";Tend="296";Tstart="1";shortTE="F";uid="ae2d74fc-594c-4a46-89d3-91b890e1d66c"
CM022877.1	RepeatMasker	RC/Helitron	28569496	28569923	2055	-	.	ID="RND-6_FAMILY-6367";Tend="1295";Tstart="852";shortTE="F";uid="53061ab1-f414-4fda-8ec1-966d8ce6310b"
CM022877.1	RepeatMasker	RC/Helitron	39303037	39303185	1097	-	.	ID="RND-6_FAMILY-317";Tend="1157";Tstart="1011";shortTE="F";uid="b9f5bad3-1462-4582-9daa-8941a5ae1a75"
CM022877.1	RepeatMasker	RC/Helitron	2606942	2607087	879	-	.	ID="RND-1_FAMILY-31";Tend="1525";Tstart="1381";shortTE="F";uid="51a742a5-f0c6-44bc-b445-5922fce0a659"
CM022877.1	RepeatMasker	Unknown	36690598	36690698	2927	-	.	ID="RND-1_FAMILY-189";Tend="901";Tstart="136";shortTE="F";uid="71ed262a-fe88-4fd6-a0ad-1d604a4f3e63"
CM022877.1	RepeatMasker	DNA/TcMar-Tc1	23627972	23629070	7661	-	.	ID="RND-6_FAMILY-6700";Tend="1781";Tstart="649";shortTE="F";uid="447ec97a-3872-42c0-ac67-15bf9f1ca4cd"
CM022877.1	RepeatMasker	DNA/hAT-Tip100	11125112	11125234	1007	-	.	ID="RND-1_FAMILY-412";Tend="1332";Tstart="1210";shortTE="F";uid="0f620d76-7c22-4e49-8fef-240dac7b67e1"
CM022877.1	RepeatMasker	LINE/Penelope	34251411	34251557	1033	-	.	ID="RND-1_FAMILY-254";Tend="1584";Tstart="1437";shortTE="F";uid="1cdf2107-1a63-4b25-86f6-a4918a9bf15c"
CM022877.1	RepeatMasker	RC/Helitron	31279504	31280269	5631	-	.	ID="RND-5_FAMILY-688";Tend="1730";Tstart="933";shortTE="F";uid="7e29f95e-1087-4b0b-8411-fbc657ad3765"
CM022877.1	RepeatMasker	Unknown	40013291	40013439	502	-	.	ID="RND-5_FAMILY-40";Tend="1082";Tstart="926";shortTE="F";uid="bcc0344b-da6b-4f29-b4fb-6b205509d8d6"
CM022877.1	RepeatMasker	Unknown	35934717	35934885	737	-	.	ID="RND-6_FAMILY-2963";Tend="1199";Tstart="1020";shortTE="F";uid="b8cd4b21-a5aa-4b0a-a352-8ae9e18e27ff"
CM022877.1	RepeatMasker	DNA/hAT-Tip100	22535234	22535573	1133	-	.	ID="rnd-6_family-4173";Tend="1883";Tstart="1577";shortTE="F";uid="1e5322ee-4f5b-43ed-b9e9-439aa43df884"
CM022877.1	RepeatMasker	RC/Helitron	13999756	14000309	2727	-	.	ID="RND-1_FAMILY-984";Tend="2929";Tstart="2459";shortTE="F";uid="4e392087-7569-4899-97f1-81aa2620988f"
CM022877.1	RepeatMasker	Unknown	31181850	31182425	3731	-	.	ID="RND-1_FAMILY-864";Tend="1561";Tstart="1007";shortTE="F";uid="27df25ae-84dd-4d0b-ae33-492b168c90e8"
CM022877.1	RepeatMasker	Unknown	35741959	35742080	508	-	.	ID="RND-6_FAMILY-3679";Tend="1707";Tstart="1595";shortTE="F";uid="380e19b5-d8fc-450e-94eb-f8b38eaa143b"
CM022877.1	RepeatMasker	DNA/TcMar-Mariner	31629354	31629715	1436	-	.	ID="MARINER-N15_RPR";Tend="371";Tstart="1";shortTE="F";uid="2a5804ca-f954-4e14-8710-a749d8d909a9"
CM022877.1	RepeatMasker	Unknown	11611490	11611638	554	-	.	ID="RND-6_FAMILY-370";Tend="1957";Tstart="1813";shortTE="F";uid="1a052c59-3289-418f-b7dd-bf6fd51752e0"
CM022877.1	RepeatMasker	Unknown	27128869	27129236	1460	-	.	ID="RND-6_FAMILY-1126";Tend="1059";Tstart="613";shortTE="F";uid="7b79b371-b732-445d-833d-9223b0a1e7f3"
CM022877.1	RepeatMasker	DNA/TcMar-Tc1	35917759	35918094	2641	-	.	ID="RND-1_FAMILY-961";Tend="1762";Tstart="1431";shortTE="F";uid="bed40e6f-b5b0-4c59-8109-1bcbadbf2f72"
CM022877.1	RepeatMasker	Unknown	33524375	33525699	10992	-	.	ID="RND-5_FAMILY-1380";Tend="1574";Tstart="240";shortTE="F";uid="af9cbe6c-2902-4ef8-bbaf-3ec14dedfdb7"
CM022877.1	RepeatMasker	RC/Helitron	16641467	16642216	5339	-	.	ID="RND-6_FAMILY-2083";Tend="1712";Tstart="955";shortTE="F";uid="b2c11069-c769-403e-94cb-12e839273a06"
CM022877.1	RepeatMasker	LINE/RTE-BovB	16775357	16775637	1136	-	.	ID="RND-1_FAMILY-30";Tend="1133";Tstart="801";shortTE="F";uid="114e6715-7687-4f11-a05e-1d884e0cd329"
CM022877.1	RepeatMasker	LTR/Pao	11644858	11646021	620	-	.	ID="BEL-73_CQ-I";Tend="5373";Tstart="4225";shortTE="F";uid="1c7c84f7-a893-4e72-99cf-671c5b5b84ea"
CM022877.1	RepeatMasker	Unknown	4007886	4008500	4010	-	.	ID="RND-1_FAMILY-39";Tend="1394";Tstart="743";shortTE="F";uid="8f390c52-ba0b-4925-9c96-69d21f551a06"
CM022877.1	RepeatMasker	Unknown	14045296	14045432	501	-	.	ID="RND-5_FAMILY-650";Tend="928";Tstart="775";shortTE="F";uid="3b69ec19-892c-4952-bf85-57cb39294fe5"
CM022877.1	RepeatMasker	DNA/hAT-Charlie	24319998	24320564	1821	-	.	ID="RND-2_FAMILY-110";TEgroup="ctg_4%7CRND-2_FAMILY-110%7C32";Tend="1325";Tstart="1021";shortTE="F";uid="f3b43225-62a9-4114-90f1-00dfc5695335"
CM022877.1	RepeatMasker	Unknown	25423365	25423672	1698	-	.	ID="RND-5_FAMILY-2398";Tend="1096";Tstart="820";shortTE="F";uid="c210e31e-7aae-4234-86c7-1de2bffb5739"
CM022877.1	RepeatMasker	SINE/tRNA-RTE	19412295	19412480	711	-	.	ID="RND-6_FAMILY-1330";Tend="1116";Tstart="927";shortTE="F";uid="94571350-b1c5-4015-b4ab-e22a8337bec9"
CM022877.1	RepeatMasker	DNA/CMC-Chapaev-3	12520476	12520643	778	-	.	ID="RND-1_FAMILY-68";Tend="1077";Tstart="913";shortTE="F";uid="7b5f5af7-f670-4445-815e-f4a9cf2056e1"
CM022877.1	RepeatMasker	DNA/hAT-hATx	11004639	11004860	1024	-	.	ID="RND-1_FAMILY-390";Tend="1677";Tstart="1399";shortTE="F";uid="cee4e89e-9e43-488f-9dda-606126117c1a"
CM022877.1	RepeatMasker	RC/Helitron	13682250	13682853	4101	-	.	ID="RND-1_FAMILY-31";Tend="1533";Tstart="944";shortTE="F";uid="5fcaeace-a79c-49dd-81bb-f55203f44641"
CM022877.1	RepeatMasker	Satellite	39505168	39505286	770	-	.	ID="RND-3_FAMILY-672";Tend="1021";Tstart="901";shortTE="F";uid="52207cbd-2130-44b9-b154-25264199f117"
CM022877.1	RepeatMasker	DNA/PIF-Harbinger	3107380	3108010	4026	-	.	ID="RND-1_FAMILY-229";Tend="1630";Tstart="953";shortTE="F";uid="6c7bfc47-bb8f-49f1-b53f-39d7f07acafb"
CM022877.1	RepeatMasker	DNA/hAT-Tip100	36974303	36974788	2890	-	.	ID="RND-1_FAMILY-217";Tend="1302";Tstart="846";shortTE="F";uid="26ed13a2-f2da-44d8-9002-cc8c960a808e"
CM022877.1	RepeatMasker	Unknown	16478090	16478382	1418	-	.	ID="RND-1_FAMILY-422";Tend="1150";Tstart="845";shortTE="F";uid="04b8fbda-8c06-4ab9-9361-71683170c43b"
CM022877.1	RepeatMasker	DNA/TcMar-Tc1	35706343	35707172	2275	-	.	ID="rnd-1_family-114";Tend="1125";Tstart="3";shortTE="F";uid="a053701f-e0fc-487e-be3d-8dfd31bcd499"
CM022877.1	RepeatMasker	SINE/tRNA-RTE	3190605	3190813	887	-	.	ID="RND-6_FAMILY-11569";Tend="1181";Tstart="924";shortTE="F";uid="171f1a33-a2d9-45e3-bc5b-9d5da7ad3b93"
CM022877.1	RepeatMasker	Unknown	15285771	15285945	691	-	.	ID="RND-4_FAMILY-369";Tend="930";Tstart="747";shortTE="F";uid="abb3a880-c7ed-4229-9aef-1aab3db2dbb2"
CM022877.1	RepeatMasker	Unknown	20577446	20577636	1598	-	.	ID="RND-5_FAMILY-2398";Tend="1094";Tstart="904";shortTE="F";uid="60ae0454-ea21-48a3-8b67-a084f9451a33"
CM022877.1	RepeatMasker	Unknown	38355293	38355489	1106	-	.	ID="RND-1_FAMILY-66";Tend="1140";Tstart="934";shortTE="F";uid="3a623bc4-028a-4392-b312-8933f19b496f"
CM022877.1	RepeatMasker	DNA/TcMar-Tc1	22155848	22156878	7439	-	.	ID="RND-1_FAMILY-9";Tend="1636";Tstart="569";shortTE="F";uid="1fbdb019-dbc4-40b5-a5bc-501867a2efd5"
CM022877.1	RepeatMasker	Unknown	24089772	24090716	7155	-	.	ID="RND-1_FAMILY-28";Tend="1601";Tstart="660";shortTE="F";uid="65c5f7ee-a38a-4278-96b7-4f5f1766c421"
CM022877.1	RepeatMasker	RC/Helitron	24823522	24824077	1888	-	.	ID="RND-1_FAMILY-193";Tend="1942";Tstart="1411";shortTE="F";uid="4b60e81a-739b-4deb-89fc-665e610f9580"
CM022877.1	RepeatMasker	RC/Helitron	30476106	30476263	495	-	.	ID="RND-4_FAMILY-269";Tend="1599";Tstart="1432";shortTE="F";uid="46ba0e81-7f99-48d8-94bd-7e6d20fc8c0b"
CM022877.1	RepeatMasker	Unknown	1897291	1897416	1070	-	.	ID="RND-5_FAMILY-806";Tend="1038";Tstart="913";shortTE="F";uid="03482591-bb69-40c3-a09b-3af257306de6"
CM022877.1	RepeatMasker	RC/Helitron	14417780	14417885	814	-	.	ID="RND-6_FAMILY-4124";Tend="1253";Tstart="1156";shortTE="F";uid="d3aa0029-f65e-440b-a08d-64799a9416f1"
CM022877.1	RepeatMasker	Unknown	2962956	2963499	1499	-	.	ID="RND-1_FAMILY-624";Tend="1402";Tstart="851";shortTE="F";uid="f3720c22-79e9-4b80-b3a6-f6d43c34571a"
CM022877.1	RepeatMasker	Satellite	6211153	6211265	441	-	.	ID="RND-6_FAMILY-46";Tend="1180";Tstart="1071";shortTE="F";uid="c5174a79-e32c-4530-8c22-b9371c37b611"
CM022877.1	RepeatMasker	SINE/tRNA-RTE	21633918	21634089	645	-	.	ID="RND-1_FAMILY-65";Tend="1046";Tstart="896";shortTE="F";uid="f6a0d8f8-7b17-4cac-9f33-d893216d35d2"
CM022877.1	RepeatMasker	Unknown	34735443	34735577	1049	-	.	ID="RND-6_FAMILY-1527";Tend="1372";Tstart="1240";shortTE="F";uid="2bba0706-9327-415b-a4d1-ebb0f16de078"
CM022877.1	RepeatMasker	Unknown	26879455	26880481	493	-	.	ID="RND-1_FAMILY-203";TEgroup="ctg_4%7CRND-1_FAMILY-203%7C12";Tend="1561";Tstart="750";shortTE="F";uid="f202ec13-72f9-4f61-abf4-a090d66cb588"
CM022877.1	RepeatMasker	Unknown	11929262	11929365	634	-	.	ID="RND-5_FAMILY-4504";Tend="753";Tstart="642";shortTE="F";uid="71c1799e-799d-4aa6-bd29-0f10f8c9f2ad"
CM022877.1	RepeatMasker	LINE/RTE-BovB	11584228	11584413	539	-	.	ID="RND-6_FAMILY-2";Tend="989";Tstart="815";shortTE="F";uid="f46961fc-77fc-4b5b-b879-a8fa56034a13"
CM022877.1	RepeatMasker	LINE/Penelope	20872265	20872446	587	-	.	ID="RND-6_FAMILY-3156";Tend="1140";Tstart="953";shortTE="F";uid="0eae7f6e-ef0e-42f9-8d4e-ae1f036530a4"
CM022877.1	RepeatMasker	Unknown	24687376	24687532	1140	-	.	ID="RND-6_FAMILY-7290";Tend="1148";Tstart="980";shortTE="F";uid="5624d15d-166f-46ba-947e-5f748889900a"
CM022877.1	RepeatMasker	RC/Helitron	33620685	33620976	1691	-	.	ID="RND-4_FAMILY-269";Tend="1119";Tstart="820";shortTE="F";uid="f29420c3-6fa6-4d91-bf8a-60752e47b7bc"
CM022877.1	RepeatMasker	DNA/TcMar-Tc1	38926896	38927302	1334	-	.	ID="RND-1_FAMILY-114";Tend="1060";Tstart="652";shortTE="F";uid="ca0480d0-a895-4f14-bf7b-5f3d3928983d"
CM022877.1	RepeatMasker	Unknown	26437905	26438089	1496	-	.	ID="RND-6_FAMILY-1416";Tend="784";Tstart="600";shortTE="F";uid="e132a6fc-bb78-4b7b-983b-e28cb4b58f7b"
CM022877.1	RepeatMasker	Unknown	37568116	37568252	813	-	.	ID="RND-6_FAMILY-5252";Tend="1035";Tstart="911";shortTE="F";uid="c33cd0d8-16d7-464b-8e92-1ab387f3f2c3"
CM022877.1	RepeatMasker	RC/Helitron	2519568	2519922	1493	-	.	ID="RND-4_FAMILY-2756";Tend="1242";Tstart="925";shortTE="F";uid="0231dd26-8593-4fb4-bc4f-6c2c58933a37"
CM022877.1	RepeatMasker	Satellite	2194514	2194753	618	-	.	ID="RND-5_FAMILY-399";Tend="1465";Tstart="957";shortTE="F";uid="0c37f681-de41-472f-b70c-972cc970460e"
CM022877.1	RepeatMasker	Unknown	37948431	37948722	1873	-	.	ID="RND-3_FAMILY-332";Tend="1221";Tstart="912";shortTE="F";uid="1239edd2-925b-493f-b474-cc8b1e4ce139"
CM022877.1	RepeatMasker	Unknown	17933867	17934518	3739	-	.	ID="RND-1_FAMILY-1124";Tend="1477";Tstart="809";shortTE="F";uid="15b4366a-b2d6-4cc9-bdbb-066e702d83f4"
CM022877.1	RepeatMasker	RC/Helitron	37076408	37076673	2379	-	.	ID="RND-1_FAMILY-6";Tend="1094";Tstart="829";shortTE="F";uid="df45c0a9-8dba-4926-8808-8da2e14dd2bd"
CM022877.1	RepeatMasker	DNA/hAT-Blackjack	32025408	32025519	514	-	.	ID="RND-6_FAMILY-511";Tend="1541";Tstart="1431";shortTE="F";uid="9ce7e432-a8b5-464c-bf09-59d6946bd650"
CM022877.1	RepeatMasker	Unknown	20430188	20430386	1447	-	.	ID="RND-1_FAMILY-219";Tend="1088";Tstart="894";shortTE="F";uid="aef85374-f40f-481f-a363-1f0e23eb944a"
CM022877.1	RepeatMasker	LINE/L2	27080576	27080794	1347	-	.	ID="RND-1_FAMILY-484";Tend="2272";Tstart="2049";shortTE="F";uid="ae4f11cc-a80e-419f-b0b1-2235f8f8ea55"
CM022877.1	RepeatMasker	Unknown	13550821	13551043	400	-	.	ID="RND-5_FAMILY-782";Tend="1865";Tstart="1658";shortTE="F";uid="9e9b81db-a378-45d3-b30a-ec4671a20328"
CM022877.1	RepeatMasker	RC/Helitron	365149	365306	662	-	.	ID="RND-6_FAMILY-6367";TEgroup="ctg_4%7CRND-6_FAMILY-6367%7C2";Tend="1299";Tstart="1217";shortTE="T";uid="43304f1e-16ca-4e3e-bea3-605d85360f6d"
CM022877.1	RepeatMasker	Unknown	18384749	18385026	879	-	.	ID="RND-4_FAMILY-70";TEgroup="ctg_4%7CRND-4_FAMILY-70%7C10";Tend="1085";Tstart="893";shortTE="F";uid="0af7722b-c87d-499b-9ad2-8a59714e46dd"
CM022877.1	RepeatMasker	Unknown	6628831	6629395	3942	-	.	ID="RND-4_FAMILY-132";Tend="1528";Tstart="953";shortTE="F";uid="a6dbad0a-baf5-4cb3-8fae-ed04ede2d34f"
CM022877.1	RepeatMasker	Unknown	40092379	40092846	3237	-	.	ID="RND-1_FAMILY-294";Tend="1478";Tstart="1022";shortTE="F";uid="375508bc-9928-411f-962b-3a7087571114"
CM022877.1	RepeatMasker	SINE/tRNA-RTE	12765716	12766021	1638	-	.	ID="RND-4_FAMILY-384";Tend="1180";Tstart="863";shortTE="F";uid="e78be069-f007-4a93-92e9-8ae0cff9b78c"
CM022877.1	RepeatMasker	Unknown	21343525	21343855	1216	-	.	ID="RND-1_FAMILY-28";Tend="954";Tstart="714";shortTE="F";uid="0f4ed99d-766f-48d6-a2b7-4389e5e31424"
CM022877.1	RepeatMasker	SINE/MIR	300500	300671	890	-	.	ID="RND-1_FAMILY-44";Tend="1184";Tstart="1010";shortTE="F";uid="4015a10c-291e-4bdf-918e-4f2c28701cdb"
CM022877.1	RepeatMasker	Unknown	33280080	33280309	1037	-	.	ID="RND-5_FAMILY-28";Tend="1185";Tstart="911";shortTE="F";uid="1013e6b4-6cc0-4323-9ebd-1f2f3e5d199e"
CM022877.1	RepeatMasker	Unknown	25990806	25990961	682	-	.	ID="RND-6_FAMILY-6755";Tend="1197";Tstart="1028";shortTE="F";uid="1d2feaa7-135d-46be-b0c2-7424c9cbf64b"
CM022877.1	RepeatMasker	LINE/R1-LOA	26750731	26750875	891	-	.	ID="RND-4_FAMILY-377";Tend="2787";Tstart="2623";shortTE="F";uid="a93d05d2-bc87-4353-8c03-867c897371c9"
CM022877.1	RepeatMasker	SINE/tRNA-RTE	6074633	6074755	663	-	.	ID="RND-4_FAMILY-632";Tend="957";Tstart="832";shortTE="F";uid="2da21148-76aa-48cc-9cca-49ecc940df0e"
CM022877.1	RepeatMasker	Satellite	52932	53187	2005	-	.	ID="RND-5_FAMILY-399";Tend="1203";Tstart="951";shortTE="F";uid="0739e42a-71eb-423f-b2a7-502033d5f39d"
CM022877.1	RepeatMasker	Unknown	36745936	36746131	1312	-	.	ID="RND-1_FAMILY-915";Tend="1003";Tstart="796";shortTE="F";uid="2f6dfc33-5d40-4036-86c3-938e5cf48ff2"
CM022877.1	RepeatMasker	RC/Helitron	17365742	17366044	1230	-	.	ID="RND-1_FAMILY-810";Tend="734";Tstart="390";shortTE="F";uid="b1952eeb-e5bb-4c10-bec6-0f8b9cd767b2"
CM022877.1	RepeatMasker	DNA/hAT-Tip100	20198749	20198938	1019	-	.	ID="RND-4_FAMILY-13";Tend="1095";Tstart="914";shortTE="F";uid="db2b94ed-9e12-4c39-ac82-a8ea9928788d"
CM022877.1	RepeatMasker	DNA/hAT-Tip100	28871232	28871595	2021	-	.	ID="RND-3_FAMILY-262";Tend="1138";Tstart="762";shortTE="F";uid="5d269519-8da8-4323-8a88-35292910c2c1"
CM022877.1	RepeatMasker	DNA/TcMar-Tc1	2228811	2229224	1213	-	.	ID="RND-4_FAMILY-779";Tend="1395";Tstart="823";shortTE="F";uid="03dd7722-e71c-4ca1-9fe4-d39e002c272c"
CM022877.1	RepeatMasker	DNA/TcMar-Tc1	1845876	1846065	438	-	.	ID="RND-1_FAMILY-1118";TEgroup="ctg_4%7CRND-1_FAMILY-1118%7C1";Tend="1478";Tstart="1406";shortTE="T";uid="1076e045-9866-45e8-b7cb-ef005b2534a6"
CM022877.1	RepeatMasker	Unknown	24935784	24935899	503	-	.	ID="RND-6_FAMILY-9040";Tend="1338";Tstart="1221";shortTE="F";uid="21c72ea9-f093-4912-b8f3-06f2ed3644f3"
CM022877.1	RepeatMasker	DNA/TcMar-Tc1	20791689	20791789	482	-	.	ID="RND-1_FAMILY-1118";Tend="912";Tstart="800";shortTE="F";uid="4ed07884-92b2-446a-ae27-d24ab6d46cc0"
CM022877.1	RepeatMasker	Unknown	33583135	33583296	892	-	.	ID="RND-5_FAMILY-2473";Tend="1443";Tstart="1282";shortTE="F";uid="0f32671d-b9c1-40dd-9e26-ebff2f002f6e"
CM022877.1	RepeatMasker	DNA/hAT-Tip100	7176719	7176854	491	-	.	ID="RND-1_FAMILY-585";Tend="1770";Tstart="1632";shortTE="F";uid="a5bcd01e-9d7d-4a80-b9b8-5b073be89959"
CM022877.1	RepeatMasker	SINE/tRNA-RTE	33705133	33705466	2001	-	.	ID="RND-4_FAMILY-632";Tend="1115";Tstart="797";shortTE="F";uid="e267352a-8c8b-47f3-bbc6-d80b5cc78ce9"
CM022877.1	RepeatMasker	Satellite	26237861	26238035	656	-	.	ID="RND-6_FAMILY-46";Tend="1490";Tstart="1309";shortTE="F";uid="712c8650-f63c-4607-9578-f259396c5bf5"
CM022877.1	RepeatMasker	DNA/hAT-Tip100	1599993	1600223	1421	-	.	ID="RND-4_FAMILY-13";Tend="1082";Tstart="864";shortTE="F";uid="50dc65ef-93f6-4a94-a1b7-7aa584e7f5ff"
CM022877.1	RepeatMasker	Unknown	13576431	13576625	1192	-	.	ID="RND-2_FAMILY-22";Tend="1143";Tstart="953";shortTE="F";uid="a99bf711-ac14-41ce-a975-7918f7707647"
CM022877.1	RepeatMasker	Satellite	6999345	6999596	1983	-	.	ID="RND-6_FAMILY-577";Tend="1007";Tstart="756";shortTE="F";uid="8f0177b7-81fe-4df0-9605-09ca3314b761"
CM022877.1	RepeatMasker	Unknown	21991569	21992312	4224	-	.	ID="RND-1_FAMILY-28";Tend="2327";Tstart="943";shortTE="F";uid="ea750841-ab36-4bc7-b890-9c9d1093d20c"
CM022877.1	RepeatMasker	LINE/RTE-BovB	29059666	29059935	1128	-	.	ID="RND-1_FAMILY-30";Tend="1121";Tstart="808";shortTE="F";uid="aec5925e-6b16-486d-a46b-91e06b2e06f2"
CM022877.1	RepeatMasker	SINE/5S	31911356	31911456	616	-	.	ID="RND-5_FAMILY-710";Tend="941";Tstart="836";shortTE="F";uid="c3f3957f-8e93-4562-9a7e-f81dd49af1e8"
CM022877.1	RepeatMasker	Unknown	1920128	1920637	3789	-	.	ID="RND-1_FAMILY-777";Tend="1482";Tstart="957";shortTE="F";uid="2b3196cb-9d73-4168-83aa-f12d0d962665"
CM022877.1	RepeatMasker	Unknown	39405457	39405695	1039	-	.	ID="RND-5_FAMILY-336";Tend="3417";Tstart="3148";shortTE="F";uid="aa348d4d-8332-4a8e-8503-51a6d3a8e125"
CM022877.1	RepeatMasker	Unknown	11769242	11769691	1277	-	.	ID="RND-6_FAMILY-6037";Tend="1000";Tstart="558";shortTE="F";uid="fa5fe3cf-2a29-477a-8b89-e328f529982e"
CM022877.1	RepeatMasker	SINE/tRNA-RTE	11063698	11063830	1018	-	.	ID="RND-1_FAMILY-29";Tend="1125";Tstart="996";shortTE="F";uid="1fbcc9bc-5176-4ae6-8043-d95b4c3f1794"
CM022877.1	RepeatMasker	RC/Helitron	25961259	25961404	644	-	.	ID="RND-1_FAMILY-204";Tend="2670";Tstart="2519";shortTE="F";uid="06d9487d-6448-41fb-ad39-4bfc4619039f"
CM022877.1	RepeatMasker	LINE/RTE-BovB	12065053	12065353	1601	-	.	ID="RND-6_FAMILY-380";Tend="1160";Tstart="851";shortTE="F";uid="ca8f6bac-47bb-4e95-ac12-61d36558334f"
CM022877.1	RepeatMasker	LINE/RTE-BovB	433874	434088	1546	-	.	ID="RND-1_FAMILY-75";Tend="1817";Tstart="1613";shortTE="F";uid="a5cfe74d-546c-48a0-a5ce-8cfad98f5d95"
CM022877.1	RepeatMasker	RC/Helitron	4296217	4296458	1590	-	.	ID="RND-6_FAMILY-317";Tend="1166";Tstart="929";shortTE="F";uid="f8034ef3-b409-4c2c-9d17-56e77dcf8d41"
CM022877.1	RepeatMasker	DNA/TcMar-Tc1	14312353	14313017	1048	-	.	ID="RND-4_FAMILY-1191";TEgroup="ctg_4%7CRND-4_FAMILY-1191%7C1";Tend="1270";Tstart="925";shortTE="F";uid="8f549dd5-36db-444e-92f5-cef17040b941"
CM022877.1	RepeatMasker	Unknown	889818	890346	3562	-	.	ID="RND-1_FAMILY-24";Tend="2329";Tstart="1727";shortTE="F";uid="a8967e3c-37e5-472f-902a-ebc66d4ebfd0"
CM022877.1	RepeatMasker	Unknown	9513766	9513949	734	-	.	ID="RND-6_FAMILY-7290";Tend="1357";Tstart="1151";shortTE="F";uid="40cdfe82-5486-4de0-a82b-68f709a333a4"
CM022877.1	RepeatMasker	Unknown	18682374	18682487	572	-	.	ID="RND-1_FAMILY-422";Tend="1226";Tstart="1009";shortTE="F";uid="06da7876-5b75-4b5e-bd2c-283d15cb822b"
CM022877.1	RepeatMasker	RC/Helitron	959337	959544	1391	-	.	ID="RND-6_FAMILY-3129";Tend="2967";Tstart="2766";shortTE="F";uid="6bf620ff-dbfa-46e5-8c3e-490eb8f70d9e"
CM022877.1	RepeatMasker	RC/Helitron	38768374	38768483	418	-	.	ID="RND-1_FAMILY-31";Tend="1521";Tstart="1398";shortTE="F";uid="016a1861-0459-45fa-a3c4-3d1f8de9c15d"
CM022877.1	RepeatMasker	Unknown	13349694	13349891	1114	-	.	ID="RND-5_FAMILY-1421";Tend="1609";Tstart="1133";shortTE="F";uid="6c9229ce-327c-473f-a5d4-ec69df496eb7"
CM022877.1	RepeatMasker	LINE/R1	24950945	24951205	1020	-	.	ID="RND-5_FAMILY-1772";Tend="1446";Tstart="1197";shortTE="F";uid="ec19a0d1-3feb-429f-809a-7198cb7c863e"
CM022877.1	RepeatMasker	Unknown	38590850	38591020	973	-	.	ID="RND-6_FAMILY-1126";Tend="648";Tstart="476";shortTE="F";uid="9c13a2a6-0954-440d-902d-1e345a2a99d5"
CM022877.1	RepeatMasker	LINE/RTE-BovB	3427246	3427547	1970	-	.	ID="RND-6_FAMILY-380";Tend="1182";Tstart="878";shortTE="F";uid="5cd6eb24-5628-43c4-bd3a-735f950b7a83"
CM022877.1	RepeatMasker	Unknown	34511385	34511785	2638	-	.	ID="RND-6_FAMILY-8794";Tend="1331";Tstart="878";shortTE="F";uid="c1a1a6e6-d51f-4ffe-830d-3b4be503f1b4"
CM022877.1	RepeatMasker	Unknown	29556873	29557158	2019	-	.	ID="RND-6_FAMILY-8794";Tend="1331";Tstart="1055";shortTE="F";uid="c3b4ec77-11c4-4594-994d-f3d345362c7e"
CM022877.1	RepeatMasker	Unknown	19297353	19297695	2553	-	.	ID="RND-6_FAMILY-1416";Tend="952";Tstart="599";shortTE="F";uid="02787781-4aed-4e29-b489-f63ccbf64a4d"
CM022877.1	RepeatMasker	RC/Helitron	3424164	3424501	2041	-	.	ID="RND-1_FAMILY-285";TEgroup="ctg_4%7CRND-1_FAMILY-285%7C1";Tend="1093";Tstart="832";shortTE="F";uid="293507f7-5c0e-44ec-9e1b-e9ecdc0e910b"
CM022877.1	RepeatMasker	DNA/hAT-Charlie	982212	982684	3299	-	.	ID="RND-6_FAMILY-3481";Tend="1268";Tstart="757";shortTE="F";uid="67f8604f-8c73-4d48-b984-2c4fc21b2757"
CM022877.1	RepeatMasker	Unknown	22217713	22218385	5264	-	.	ID="RND-1_FAMILY-55";Tend="2322";Tstart="1644";shortTE="F";uid="220fbc4c-04fc-44c1-aa4d-93d94d88495f"
CM022877.1	RepeatMasker	LINE/RTE-BovB	37722045	37722698	1425	-	.	ID="RND-1_FAMILY-75";TEgroup="ctg_4%7CRND-1_FAMILY-75%7C8";Tend="1823";Tstart="1412";shortTE="F";uid="302e674e-b7b2-4fc9-89a0-f0837c7a1e3d"
CM022877.1	RepeatMasker	Unknown	2986314	2986472	866	-	.	ID="RND-6_FAMILY-1191";Tend="883";Tstart="696";shortTE="F";uid="7640eac3-6527-496d-9fb7-360a93370dfc"
CM022877.1	RepeatMasker	Unknown	7669936	7670058	470	-	.	ID="RND-6_FAMILY-1735";Tend="1016";Tstart="887";shortTE="F";uid="a44fbc52-45c2-4702-9389-8c042627a9d7"
CM022877.1	RepeatMasker	RC/Helitron	30378620	30378896	2006	-	.	ID="RND-1_FAMILY-270";Tend="1184";Tstart="908";shortTE="F";uid="2355e342-fbc8-46c8-bde7-eaf903e84a9c"
CM022877.1	RepeatMasker	LTR/Gypsy	2540098	2540426	2702	-	.	ID="RND-6_FAMILY-1213";Tend="1325";Tstart="987";shortTE="F";uid="e560b9ee-bc84-4ec3-9152-e3f393878ecd"
CM022877.1	RepeatMasker	DNA/TcMar-Tc1	434339	434458	638	-	.	ID="RND-4_FAMILY-1191";Tend="1233";Tstart="1109";shortTE="F";uid="442728f3-8e53-47b9-8a84-026f84ee48b0"
CM022877.1	RepeatMasker	LINE/RTE-BovB	28961545	28961740	559	-	.	ID="RND-4_FAMILY-670";Tend="1248";Tstart="1053";shortTE="F";uid="c12d7734-4d45-419a-a485-3dcd7acfabff"
CM022877.1	RepeatMasker	LTR/Copia	9659578	9659857	759	-	.	ID="RND-6_FAMILY-2605";Tend="1040";Tstart="750";shortTE="F";uid="a2cb3163-d080-452d-8d60-0c601da1fe69"
CM022877.1	RepeatMasker	Unknown	33620973	33621135	992	-	.	ID="RND-1_FAMILY-518";Tend="828";Tstart="663";shortTE="F";uid="b53eea75-279b-4e95-8dd2-a310e340a750"
CM022877.1	RepeatMasker	Unknown	40044935	40045731	4294	-	.	ID="RND-1_FAMILY-189";Tend="2426";Tstart="1558";shortTE="F";uid="5a36f700-dbb0-4fa8-be87-6331cb9715d1"
CM022877.1	RepeatMasker	Unknown	37417030	37417326	1196	-	.	ID="RND-1_FAMILY-754";Tend="1142";Tstart="921";shortTE="F";uid="94f251d8-d5fd-4d2f-9c1a-db2ad234bb03"
CM022877.1	RepeatMasker	Unknown	25489718	25489906	520	-	.	ID="RND-6_FAMILY-6755";Tend="1202";Tstart="1023";shortTE="F";uid="27c1de4a-2d8e-4232-ace1-b3b1a651f1d9"
CM022877.1	RepeatMasker	LINE/L2	14599044	14599206	1147	-	.	ID="RND-1_FAMILY-434";Tend="778";Tstart="614";shortTE="F";uid="1c2cb52e-48ee-4086-a9bd-b540c7e241d0"
CM022877.1	RepeatMasker	LINE/RTE-BovB	9588185	9588310	710	-	.	ID="RND-5_FAMILY-1071";Tend="1186";Tstart="1061";shortTE="F";uid="7b11a5ed-f32e-4f44-a4bb-bd39b1c874b6"
CM022877.1	RepeatMasker	DNA/Sola-1	36532559	36532666	442	-	.	ID="RND-6_FAMILY-924";Tend="1283";Tstart="1178";shortTE="F";uid="5f2df2a1-bae6-4173-bc50-1162196cb699"
CM022877.1	RepeatMasker	Unknown	12667362	12667571	671	-	.	ID="RND-4_FAMILY-1056";Tend="743";Tstart="366";shortTE="F";uid="d96e462a-a0ac-4781-bc43-a046abb3a9a4"
CM022877.1	RepeatMasker	Unknown	32034434	32034636	550	-	.	ID="RND-4_FAMILY-176";Tend="1166";Tstart="956";shortTE="F";uid="3e44b1ae-e2bf-49d4-a481-889f3d2d3e5d"
CM022877.1	RepeatMasker	DNA/TcMar-Tc1	10141223	10141354	646	-	.	ID="RND-1_FAMILY-698";Tend="1015";Tstart="846";shortTE="F";uid="bffa825e-9bac-43de-b32b-be31e2a4a4a3"
CM022877.1	RepeatMasker	Unknown	12195856	12196097	1571	-	.	ID="RND-2_FAMILY-87";Tend="1260";Tstart="1010";shortTE="F";uid="b9bf1f66-aa87-48f4-83ed-7c686662ad70"
CM022877.1	RepeatMasker	LINE/RTE-BovB	29690399	29690619	1099	-	.	ID="RND-5_FAMILY-1885";Tend="1199";Tstart="944";shortTE="F";uid="fe1b37a8-970d-47d7-a237-75571cab6fd4"
CM022877.1	RepeatMasker	RC/Helitron	32779997	32780496	3009	-	.	ID="RND-6_FAMILY-4124";Tend="1750";Tstart="1193";shortTE="F";uid="96629727-b5dc-4105-b850-8b87018ce3ac"
CM022877.1	RepeatMasker	DNA/TcMar-Tc1	11662936	11663048	985	-	.	ID="RND-6_FAMILY-514";Tend="1033";Tstart="921";shortTE="F";uid="6fc81d21-5e6d-46f8-9470-14ae1adb6bd6"
CM022877.1	RepeatMasker	Unknown	13927587	13927897	1221	-	.	ID="RND-1_FAMILY-342";TEgroup="ctg_4%7CRND-1_FAMILY-342%7C4";Tend="1285";Tstart="873";shortTE="F";uid="9ca841aa-1607-452d-862f-9cfe76012760"
CM022877.1	RepeatMasker	Unknown	12710082	12710251	437	-	.	ID="RND-6_FAMILY-1688";Tend="1543";Tstart="1339";shortTE="F";uid="18a374d2-9c1d-4541-b239-d1c9cf64eb5a"
CM022877.1	RepeatMasker	DNA/hAT-hATm	13447920	13448186	1115	-	.	ID="RND-5_FAMILY-1446";Tend="416";Tstart="150";shortTE="F";uid="746f6d1d-19a5-4255-ac2f-2ac75ba45e7f"
CM022877.1	RepeatMasker	LINE/I-Jockey	36386532	36386699	1246	-	.	ID="RND-1_FAMILY-230";Tend="1019";Tstart="856";shortTE="F";uid="b92de916-62fc-48d9-8c11-67dcb14c15a6"
CM022877.1	RepeatMasker	Unknown	19243963	19244949	5614	-	.	ID="RND-1_FAMILY-201";Tend="2928";Tstart="1968";shortTE="F";uid="565556b0-8c5c-49e7-b052-d911e9cde78d"
CM022877.1	RepeatMasker	Unknown	19733954	19734062	443	-	.	ID="RND-6_FAMILY-721";Tend="107";Tstart="11";shortTE="F";uid="0a29dbcf-9ecf-4ef1-9feb-b6a136785264"
CM022877.1	RepeatMasker	RC/Helitron	8159799	8160180	2124	-	.	ID="RND-1_FAMILY-35";Tend="1572";Tstart="873";shortTE="F";uid="3245726c-bbaf-400a-a091-e9ae84830543"
CM022877.1	RepeatMasker	Unknown	8615371	8615493	420	-	.	ID="RND-6_FAMILY-11280";Tend="187";Tstart="51";shortTE="F";uid="e737e115-3a90-45be-8fdb-eb7c233bc05c"
CM022877.1	RepeatMasker	Unknown	6246972	6247098	527	-	.	ID="RND-6_FAMILY-4632";Tend="2162";Tstart="2061";shortTE="F";uid="c0442feb-c67f-49e8-9e40-e155ade35ccd"
CM022877.1	RepeatMasker	Unknown	13605399	13605505	433	-	.	ID="RND-6_FAMILY-3033";Tend="1522";Tstart="1424";shortTE="F";uid="f4e86ac2-a48f-45cb-ab68-9624adc2c6d8"
CM022877.1	RepeatMasker	Unknown	35606021	35606207	837	-	.	ID="RND-4_FAMILY-132";Tend="1181";Tstart="951";shortTE="F";uid="d3302127-72e0-4671-bcec-84e2fd813afc"
CM022877.1	RepeatMasker	Unknown	5185173	5185501	2061	-	.	ID="RND-1_FAMILY-319";Tend="1092";Tstart="778";shortTE="F";uid="bbc31b5b-40cd-4ce8-8fd0-7efbf2d423fd"
CM022877.1	RepeatMasker	RC/Helitron	6943299	6943492	1304	-	.	ID="RND-6_FAMILY-317";Tend="1156";Tstart="935";shortTE="F";uid="25849e11-225a-4db9-a2f6-6c61311d0f50"
CM022877.1	RepeatMasker	SINE/MIR	19599424	19599649	1002	-	.	ID="RND-1_FAMILY-44";Tend="1178";Tstart="911";shortTE="F";uid="75b7b09c-0d5c-4bbf-a240-a9ead2ea7fc5"
CM022877.1	RepeatMasker	Unknown	13657959	13658071	430	-	.	ID="RND-5_FAMILY-197";Tend="1014";Tstart="899";shortTE="F";uid="21b59d21-2ad2-4a54-8ae7-7cc9dd315663"
CM022877.1	RepeatMasker	RC/Helitron	33341679	33341890	1501	-	.	ID="RND-1_FAMILY-285";Tend="1099";Tstart="875";shortTE="F";uid="1ba522ed-8a45-4a67-82b8-0e2eb7076083"
CM022877.1	RepeatMasker	Unknown	1908556	1908746	958	-	.	ID="RND-4_FAMILY-560";Tend="1059";Tstart="853";shortTE="F";uid="22435e3e-d766-457c-b90a-c7cfa353d43f"
CM022877.1	RepeatMasker	DNA/hAT-Charlie	8138011	8138152	494	-	.	ID="RND-6_FAMILY-2166";Tend="1548";Tstart="1408";shortTE="F";uid="a42e60fc-58a6-4405-9c96-2e82f4375156"
CM022877.1	RepeatMasker	DNA/hAT-Charlie	36818556	36818673	494	-	.	ID="RND-6_FAMILY-2166";Tend="1551";Tstart="1432";shortTE="F";uid="bd354d13-9bd5-4173-8fef-d0ca1e2da7a3"
CM022877.1	RepeatMasker	Unknown	38381844	38382072	875	-	.	ID="RND-1_FAMILY-506";Tend="1092";Tstart="867";shortTE="F";uid="a825e275-fcb2-4f69-a67b-6d2c7c0e02cd"
CM022877.1	RepeatMasker	LINE/RTE-BovB	32241912	32242086	441	-	.	ID="RND-6_FAMILY-2";Tend="1689";Tstart="1510";shortTE="F";uid="5f0c4239-e5b9-425e-97c3-ae0f58ee0198"
CM022877.1	RepeatMasker	Unknown	14689075	14689249	765	-	.	ID="RND-6_FAMILY-6755";Tend="1237";Tstart="1074";shortTE="F";uid="97e82419-9723-4f04-af2b-2c21efffdf7f"
CM022877.1	RepeatMasker	LTR/Gypsy	3286466	3286620	732	-	.	ID="RND-6_FAMILY-8386";Tend="2093";Tstart="1938";shortTE="F";uid="82a678bf-7c37-4aa0-9b43-652b65551290"
CM022877.1	RepeatMasker	Unknown	13320930	13321431	1176	-	.	ID="RND-1_FAMILY-11";Tend="1356";Tstart="630";shortTE="F";uid="c88dd611-adf5-4a67-a90d-97b31933eff7"
CM022877.1	RepeatMasker	Unknown	26019639	26020102	813	-	.	ID="RND-5_FAMILY-197";Tend="1398";Tstart="891";shortTE="F";uid="4cf845c9-028a-44a5-8ae4-e1da4bbdfbd0"
CM022877.1	RepeatMasker	Unknown	22299326	22299686	1664	-	.	ID="RND-1_FAMILY-11";Tend="1354";Tstart="995";shortTE="F";uid="7e936410-ce00-410f-a4ae-6e4160c7bea9"
CM022877.1	RepeatMasker	Unknown	31295689	31296178	1715	-	.	ID="RND-6_FAMILY-1126";Tend="1675";Tstart="1347";shortTE="F";uid="4fa38445-d87e-41a2-8559-5b015764aa63"
CM022877.1	RepeatMasker	Unknown	33153834	33154002	960	-	.	ID="RND-6_FAMILY-2460";Tend="1076";Tstart="862";shortTE="F";uid="9e981358-f012-405f-9d41-a028e9364936"
CM022877.1	RepeatMasker	Unknown	36973644	36974221	4171	-	.	ID="RND-6_FAMILY-3656";Tend="1556";Tstart="921";shortTE="F";uid="e99bb6b3-b4bc-49b9-be09-d41ba92d449f"
CM022877.1	RepeatMasker	Unknown	39961779	39962117	2165	-	.	ID="RND-6_FAMILY-2404";Tend="593";Tstart="254";shortTE="F";uid="7613bd54-e2c0-48d3-957f-f8b40619694b"
CM022877.1	RepeatMasker	Unknown	39793611	39794151	1866	-	.	ID="RND-1_FAMILY-624";Tend="1342";Tstart="853";shortTE="F";uid="f1cc8986-8128-4057-aafb-23d38291ef03"
CM022877.1	RepeatMasker	Unknown	12225129	12225279	982	-	.	ID="RND-2_FAMILY-87";Tend="1294";Tstart="1147";shortTE="F";uid="07f6a396-ff3f-4083-9719-b99e90190c5e"
CM022877.1	RepeatMasker	DNA/TcMar-Mariner	27295226	27295960	5263	-	.	ID="RND-1_FAMILY-346";Tend="1686";Tstart="956";shortTE="F";uid="25b2a94e-d022-4793-bb26-7d4d41d266aa"
CM022877.1	RepeatMasker	RC/Helitron	33772179	33772303	944	-	.	ID="RND-5_FAMILY-848";Tend="1603";Tstart="1482";shortTE="F";uid="5b1bb6a2-1f09-4bbc-95c4-89df57c96fbd"
CM022877.1	RepeatMasker	Unknown	19523316	19523420	538	-	.	ID="RND-5_FAMILY-2791";Tend="1046";Tstart="944";shortTE="F";uid="458a6032-cb27-4f79-a82a-00714848cd93"
CM022877.1	RepeatMasker	RC/Helitron	37699287	37699594	2028	-	.	ID="RND-6_FAMILY-4124";Tend="1440";Tstart="1128";shortTE="F";uid="caa8a7cd-60c3-4c57-b0c9-1c322e68d977"
CM022877.1	RepeatMasker	Unknown	34695287	34695473	420	-	.	ID="RND-1_FAMILY-11";TEgroup="ctg_4%7CRND-1_FAMILY-11%7C8";Tend="1296";Tstart="1187";shortTE="T";uid="483c2dbe-013c-4887-be31-8efb7ad57696"
CM022877.1	RepeatMasker	Unknown	32903831	32904211	3260	-	.	ID="RND-2_FAMILY-87";Tend="1399";Tstart="941";shortTE="F";uid="fde41080-77fd-484e-99df-a2533b004a79"
CM022877.1	RepeatMasker	DNA/TcMar-Tc1	34304155	34304837	4106	-	.	ID="RND-5_FAMILY-701";Tend="1744";Tstart="990";shortTE="F";uid="dc3f01a5-8149-4fc5-a4ef-89ac86fde8f2"
CM022877.1	RepeatMasker	DNA/TcMar-Tc1	35808009	35808130	460	-	.	ID="RND-1_FAMILY-971";Tend="2056";Tstart="1936";shortTE="F";uid="76de9866-737f-4b95-b34e-47857adc0c6d"
CM022877.1	RepeatMasker	Unknown	19582610	19582836	1006	-	.	ID="RND-6_FAMILY-6687";Tend="295";Tstart="44";shortTE="F";uid="513798db-b4d9-41f1-bea2-73625ba6cdaf"
CM022877.1	RepeatMasker	Satellite	38619223	38619347	542	-	.	ID="RND-6_FAMILY-46";Tend="1449";Tstart="1323";shortTE="F";uid="4fa8ceb4-fba5-4401-9589-e65facba2231"
CM022877.1	RepeatMasker	Unknown	39258009	39258194	1162	-	.	ID="RND-2_FAMILY-22";Tend="1126";Tstart="947";shortTE="F";uid="271d37be-6c4d-494a-b5af-893ec3f7dc86"
CM022877.1	RepeatMasker	Unknown	27263604	27263953	1875	-	.	ID="RND-4_FAMILY-132";Tend="1533";Tstart="1140";shortTE="F";uid="db23375b-8e11-49a1-a941-c16153c45612"
CM022877.1	RepeatMasker	Unknown	7578920	7579311	2272	-	.	ID="RND-1_FAMILY-727";Tend="1392";Tstart="952";shortTE="F";uid="b199fe0d-d0f2-4a78-ae9c-86125ec14e27"
CM022877.1	RepeatMasker	Unknown	21169394	21169632	1181	-	.	ID="RND-1_FAMILY-279";Tend="1295";Tstart="1006";shortTE="F";uid="3551d604-e31f-4d6d-9f4c-3e7d441c9499"
CM022877.1	RepeatMasker	DNA/TcMar-Tc1	35592650	35593023	2568	-	.	ID="RND-6_FAMILY-2917";Tend="761";Tstart="374";shortTE="F";uid="5d74ddca-73a2-4d92-ae65-42ba2cf8e5af"
CM022877.1	RepeatMasker	Unknown	23723860	23724313	1309	-	.	ID="RND-1_FAMILY-325";TEgroup="ctg_4%7CRND-1_FAMILY-325%7C10";Tend="1150";Tstart="850";shortTE="F";uid="6891e5de-6cf3-453f-866f-33ab83cbab1d"
CM022877.1	RepeatMasker	Satellite	21792699	21793178	2458	-	.	ID="RND-6_FAMILY-577";Tend="1280";Tstart="816";shortTE="F";uid="c2b203f0-88d4-4b3e-8cf1-9b9daeb359ac"
CM022877.1	RepeatMasker	Unknown	8504536	8504726	1249	-	.	ID="RND-1_FAMILY-342";Tend="1052";Tstart="870";shortTE="F";uid="0919ac3d-cc2d-4395-b755-f3444e8d9102"
CM022877.1	RepeatMasker	Unknown	9249688	9249825	1106	-	.	ID="RND-6_FAMILY-10514";Tend="1258";Tstart="1120";shortTE="F";uid="25340261-6dd7-469b-a51c-f6c7bc657471"
CM022877.1	RepeatMasker	Unknown	27179789	27179973	939	-	.	ID="RND-1_FAMILY-66";Tend="1133";Tstart="935";shortTE="F";uid="0c6ca129-7d4e-4083-978e-451e4b3e7c67"
CM022877.1	RepeatMasker	LINE/RTE-BovB	20762043	20762267	442	-	.	ID="RTE-17_LMI";Tend="2160";Tstart="1938";shortTE="F";uid="fb5b6dd3-428d-43a3-9869-0b15a7b0e7ca"
CM022877.1	RepeatMasker	RC/Helitron	18209902	18210017	1055	-	.	ID="RND-1_FAMILY-197";Tend="962";Tstart="847";shortTE="F";uid="e5a31ea7-4a52-4c66-a1f4-15f157e8f39c"
CM022877.1	RepeatMasker	LTR	29767741	29767966	1820	-	.	ID="RND-1_FAMILY-150";Tend="1126";Tstart="904";shortTE="F";uid="2a12125c-82c9-4c7f-926a-2c0360d2dffd"
CM022877.1	RepeatMasker	LINE/Penelope	7737552	7737895	1614	-	.	ID="RND-1_FAMILY-923";TEgroup="ctg_4%7CRND-1_FAMILY-923%7C6";Tend="1505";Tstart="1284";shortTE="F";uid="6863a84e-c1a1-4757-b70e-22d5c879f9c0"
CM022877.1	RepeatMasker	Unknown	33277026	33277176	1039	-	.	ID="RND-4_FAMILY-176";Tend="1127";Tstart="967";shortTE="F";uid="54154bf6-554a-46cd-bc70-d04fe190a193"
CM022877.1	RepeatMasker	Unknown	21652288	21652681	457	-	.	ID="RND-3_FAMILY-183";TEgroup="ctg_4%7CRND-3_FAMILY-183%7C13";Tend="1394";Tstart="766";shortTE="T";uid="4f22e95c-832f-4e7b-81d6-9a182d248e31"
CM022877.1	RepeatMasker	Unknown	19339788	19339938	617	-	.	ID="RND-1_FAMILY-203";Tend="2049";Tstart="1901";shortTE="F";uid="9620829a-d691-48e6-a312-c745da60197c"
CM022877.1	RepeatMasker	Unknown	11744754	11744982	1544	-	.	ID="RND-1_FAMILY-294";Tend="1487";Tstart="1269";shortTE="F";uid="5086fa01-dea1-485b-8caf-cc65268bd652"
CM022877.1	RepeatMasker	Unknown	32869799	32869961	1202	-	.	ID="RND-6_FAMILY-6615";Tend="1071";Tstart="908";shortTE="F";uid="7a29fa51-aa5e-49da-8fbc-078e3c97269b"
CM022877.1	RepeatMasker	DNA/TcMar-Tc1	26668700	26669150	9393	-	.	ID="rnd-5_family-1382";Tend="1294";Tstart="528";shortTE="F";uid="d6aad099-0b53-4c56-8a9d-73a96e5c39dc"
CM022877.1	RepeatMasker	LINE/I-Jockey	34919426	34919709	1378	-	.	ID="RND-4_FAMILY-1457";Tend="1251";Tstart="880";shortTE="F";uid="2225c294-0a19-42aa-971e-b510c9641953"
CM022877.1	RepeatMasker	RC/Helitron	30222241	30222356	478	-	.	ID="RND-6_FAMILY-20544";TEgroup="ctg_4%7CRND-6_FAMILY-20544%7C2";Tend="1539";Tstart="848";shortTE="T";uid="3afd7d7e-9d75-44e8-a173-4261c73d96da"
CM022877.1	RepeatMasker	LINE/R1-LOA	33831543	33831764	1029	-	.	ID="RND-4_FAMILY-994";Tend="1175";Tstart="960";shortTE="F";uid="0f930f45-a92d-463b-8581-eb43982dbd2b"
CM022877.1	RepeatMasker	SINE/MIR	14488226	14488432	1092	-	.	ID="RND-1_FAMILY-44";Tend="1117";Tstart="895";shortTE="F";uid="6db67dbd-6a4e-4de1-8f70-73a79b6f2419"
CM022877.1	RepeatMasker	DNA/TcMar-Tc1	9406588	9407253	3966	-	.	ID="RND-4_FAMILY-1141";Tend="1272";Tstart="616";shortTE="F";uid="a5cc7031-de3b-4427-8fa1-4b8226917b67"
CM022877.1	RepeatMasker	Unknown	11609821	11609995	1222	-	.	ID="RND-6_FAMILY-4736";Tend="1131";Tstart="939";shortTE="F";uid="9bb3e606-7253-45a4-8264-61f83d31524c"
CM022877.1	RepeatMasker	Satellite	28407820	28407994	1209	-	.	ID="RND-6_FAMILY-577";Tend="924";Tstart="751";shortTE="F";uid="d780fa1f-d6a6-4181-9875-01a1b67675a4"
CM022877.1	RepeatMasker	Unknown	1393961	1394122	1318	-	.	ID="RND-1_FAMILY-454";Tend="1928";Tstart="1767";shortTE="F";uid="c46a257b-84c1-417d-b84b-20628274a5b5"
CM022877.1	RepeatMasker	Unknown	37209618	37209721	565	-	.	ID="RND-1_FAMILY-256";Tend="1250";Tstart="1131";shortTE="F";uid="1fa628fb-5300-498c-ad76-4e4605c827ca"
CM022877.1	RepeatMasker	Unknown	37319197	37319392	508	-	.	ID="RND-6_FAMILY-1647";Tend="748";Tstart="543";shortTE="F";uid="0484adad-00cb-412c-a6c9-baa264ad8f8b"
CM022877.1	RepeatMasker	RC/Helitron	32352381	32352964	2556	-	.	ID="RND-6_FAMILY-707";Tend="1472";Tstart="865";shortTE="F";uid="f6a4323e-dc33-4823-b025-4593cca60e1e"
CM022877.1	RepeatMasker	Satellite	20167916	20168037	668	-	.	ID="RND-6_FAMILY-5508";Tend="1483";Tstart="1363";shortTE="F";uid="74414891-4a1e-4814-866d-ec7379e58fac"
CM022877.1	RepeatMasker	DNA/TcMar-Tc1	11256137	11256555	1361	-	.	ID="RND-1_FAMILY-637";TEgroup="ctg_4%7CRND-1_FAMILY-637%7C3";Tend="1328";Tstart="882";shortTE="F";uid="23dd010b-837b-4809-b573-c8c43c3d5d3e"
CM022877.1	RepeatMasker	SINE/MIR	27236213	27236414	994	-	.	ID="RND-1_FAMILY-44";Tend="1096";Tstart="871";shortTE="F";uid="8853e3ab-7bb7-48de-885d-c2027ebe41e4"
CM022877.1	RepeatMasker	Unknown	27653012	27653252	1181	-	.	ID="RND-4_FAMILY-2111";Tend="1176";Tstart="916";shortTE="F";uid="bb512824-2f59-4ed8-886f-2eb130e6f786"
CM022877.1	RepeatMasker	LINE/RTE-BovB	7187532	7187850	2097	-	.	ID="RND-1_FAMILY-30";Tend="1127";Tstart="801";shortTE="F";uid="a9d3e1db-2926-4133-9deb-7dce172b5f52"
CM022877.1	RepeatMasker	Unknown	36898248	36898458	592	-	.	ID="RND-1_FAMILY-191";Tend="2013";Tstart="1803";shortTE="F";uid="7d262870-5071-47ba-971e-2e37e49254d1"
CM022877.1	RepeatMasker	SINE/MIR	18699405	18699688	1389	-	.	ID="RND-1_FAMILY-44";Tend="1196";Tstart="874";shortTE="F";uid="38781cb0-905f-449c-b939-892e00198166"
CM022877.1	RepeatMasker	Unknown	12074614	12075174	2587	-	.	ID="RND-1_FAMILY-422";Tend="1331";Tstart="809";shortTE="F";uid="4f3587cc-b6eb-405a-bc7e-a55cdd774088"
CM022877.1	RepeatMasker	DNA/P	22494117	22494247	1154	-	.	ID="RND-6_FAMILY-792";Tend="805";Tstart="675";shortTE="F";uid="9c7963ca-c8e7-4aa7-be77-0a1a575cffa6"
CM022877.1	RepeatMasker	LINE/R1	5386088	5386223	518	-	.	ID="RND-5_FAMILY-1059";Tend="1416";Tstart="1263";shortTE="F";uid="5a8dc8f9-114d-45da-8f3a-047c4721dd30"
CM022877.1	RepeatMasker	LINE/I-Jockey	33122985	33123107	803	-	.	ID="RND-1_FAMILY-230";Tend="988";Tstart="853";shortTE="F";uid="33aa0a69-39a0-4419-838c-30504b7239d5"
CM022877.1	RepeatMasker	Unknown	40326581	40326914	870	-	.	ID="RND-1_FAMILY-1014";TEgroup="ctg_4%7CRND-1_FAMILY-1014%7C1";Tend="1814";Tstart="1343";shortTE="F";uid="d27e914b-fe56-4e8a-95ef-f3827d693322"
CM022877.1	RepeatMasker	Unknown	34026634	34026913	865	-	.	ID="RND-6_FAMILY-7290";TEgroup="ctg_4%7CRND-6_FAMILY-7290%7C27";Tend="1404";Tstart="975";shortTE="F";uid="0f04405c-9d02-4e82-bee4-3bbee1df317c"
CM022877.1	RepeatMasker	Unknown	2736704	2737188	3684	-	.	ID="RND-5_FAMILY-296";Tend="1489";Tstart="1000";shortTE="F";uid="b79fd2c4-a9d0-42ad-85d5-b8b5c2422898"
CM022877.1	RepeatMasker	Unknown	12510372	12510587	749	-	.	ID="RND-6_FAMILY-13939";Tend="2205";Tstart="2003";shortTE="F";uid="1d8afdb8-c086-4298-b68b-60cd5efc6335"
CM022877.1	RepeatMasker	LINE/L2	34917163	34917469	2249	-	.	ID="RND-6_FAMILY-3778";Tend="1595";Tstart="1290";shortTE="F";uid="d0e1135f-ab0c-46bc-9cae-158b2fa2a34e"
CM022877.1	RepeatMasker	RC/Helitron	3104	3510	3407	-	.	ID="RND-6_FAMILY-8344";Tend="954";Tstart="544";shortTE="F";uid="2a76d855-da04-4ee6-ac28-8d3ae6ca44bf"
CM022877.1	RepeatMasker	Unknown	5519373	5519811	506	-	.	ID="RND-1_FAMILY-497";TEgroup="ctg_4%7CRND-1_FAMILY-497%7C4";Tend="1557";Tstart="916";shortTE="T";uid="cc6f9d8d-0c27-4f21-aa94-72d5fbefe1c8"
CM022877.1	RepeatMasker	LINE/Penelope	39180975	39181593	3234	-	.	ID="RND-1_FAMILY-304";TEgroup="ctg_4%7CRND-1_FAMILY-304%7C22";Tend="1563";Tstart="1035";shortTE="F";uid="3b5d488b-25de-4dd6-85a7-f04739d078c5"
CM022877.1	RepeatMasker	RC/Helitron	35821423	35821669	2258	-	.	ID="RND-6_FAMILY-671";Tend="2279";Tstart="2033";shortTE="F";uid="54f47039-cfae-4711-a7bc-418bfe882feb"
CM022877.1	RepeatMasker	Unknown	3373137	3373753	3567	-	.	ID="RND-1_FAMILY-49";Tend="1618";Tstart="976";shortTE="F";uid="70ee6257-9884-4430-841e-c9feeb674b92"
CM022877.1	RepeatMasker	Unknown	19589187	19591810	6408	-	.	ID="RND-1_FAMILY-795";TEgroup="ctg_4%7CRND-1_FAMILY-795%7C3";Tend="2178";Tstart="167";shortTE="F";uid="48c55ee6-3ad1-43a9-b53b-7638ceb14f45"
CM022877.1	RepeatMasker	Unknown	25632690	25632929	1824	-	.	ID="RND-6_FAMILY-7290";Tend="1421";Tstart="1162";shortTE="F";uid="a8709c94-f0d3-46e4-a36f-6d27499393a1"
CM022877.1	RepeatMasker	LINE/RTE-BovB	18012685	18015739	24801	-	.	ID="RND-5_FAMILY-7044";Tend="3239";Tstart="253";shortTE="F";uid="acfc217a-c485-4ad6-b02c-7e1dec12b022"
CM022877.1	RepeatMasker	DNA/PIF-Harbinger	27256070	27256814	5833	-	.	ID="RND-1_FAMILY-229";Tend="1628";Tstart="889";shortTE="F";uid="0f763df8-da87-4aa6-a40c-27be17c29e7c"
CM022877.1	RepeatMasker	LINE/R1	26008871	26009193	1848	-	.	ID="RND-5_FAMILY-1059";Tend="1411";Tstart="1090";shortTE="F";uid="c91c5773-df16-4554-b546-5f351cfe63ce"
CM022877.1	RepeatMasker	Unknown	7769592	7769777	1509	-	.	ID="RND-5_FAMILY-34";Tend="1122";Tstart="936";shortTE="F";uid="2e7c0f5a-0e80-4e83-86f3-cb17dbcf728d"
CM022877.1	RepeatMasker	SINE/tRNA-RTE	3802612	3803023	581	-	.	ID="RND-4_FAMILY-384";TEgroup="ctg_4%7CRND-4_FAMILY-384%7C1";Tend="1145";Tstart="858";shortTE="T";uid="ffae9fa0-f4ca-4475-ace0-74aeb24b3115"
CM022877.1	RepeatMasker	LINE/I	18087258	18087388	413	-	.	ID="RND-5_FAMILY-991";Tend="1362";Tstart="1235";shortTE="F";uid="74c169f4-fbbf-444c-bee0-09a4e12f61b2"
CM022877.1	RepeatMasker	Satellite	30520021	30520292	1970	-	.	ID="RND-6_FAMILY-577";Tend="1009";Tstart="743";shortTE="F";uid="fdf3e96f-6dce-4767-8110-6e20be66afb1"
CM022877.1	RepeatMasker	Unknown	22315703	22315848	444	-	.	ID="RND-6_FAMILY-6755";Tend="1247";Tstart="1122";shortTE="F";uid="9cf6cc24-0183-4f3c-8505-a78190f62a3c"
CM022877.1	RepeatMasker	Unknown	12659130	12659442	1240	-	.	ID="RND-4_FAMILY-209";Tend="1261";Tstart="914";shortTE="F";uid="9f462ccb-d370-45ef-8345-5c8a935c5b86"
CM022877.1	RepeatMasker	Unknown	37289092	37289224	516	-	.	ID="RND-6_FAMILY-2576";Tend="2308";Tstart="2171";shortTE="F";uid="84e86af1-195b-40fb-abe3-06ddf9c82dfc"
CM022877.1	RepeatMasker	Unknown	3310790	3310968	1526	-	.	ID="RND-1_FAMILY-152";Tend="1388";Tstart="1212";shortTE="F";uid="926e755f-9135-404d-8ca9-4c3c1a186312"
CM022877.1	RepeatMasker	Unknown	6278148	6278463	1525	-	.	ID="RND-1_FAMILY-11";Tend="1361";Tstart="995";shortTE="F";uid="e6fc218c-854b-4f18-879d-62fbb98f5e08"
CM022877.1	RepeatMasker	DNA/TcMar-Mariner	33876089	33876421	2322	-	.	ID="RND-1_FAMILY-380";Tend="1325";Tstart="997";shortTE="F";uid="5756c240-a664-4ec1-b1ea-f419e0982df5"
CM022877.1	RepeatMasker	Unknown	29635414	29635606	827	-	.	ID="RND-2_FAMILY-22";Tend="1144";Tstart="958";shortTE="F";uid="d0929a01-add9-4d2d-a9cc-cf1158be9976"
CM022877.1	RepeatMasker	DNA/TcMar-Tc1	4309698	4309957	1025	-	.	ID="RND-6_FAMILY-783";Tend="1084";Tstart="811";shortTE="F";uid="eea85649-4824-4ba2-9f06-48f135fbe717"
CM022877.1	RepeatMasker	Satellite	31213907	31214060	940	-	.	ID="RND-6_FAMILY-577";Tend="930";Tstart="746";shortTE="F";uid="b8873cf4-0ccd-456d-b257-0cd9fde4d6f4"
CM022877.1	RepeatMasker	Satellite	22465974	22466083	459	-	.	ID="RND-6_FAMILY-577";Tend="988";Tstart="881";shortTE="F";uid="c34b7970-2a71-4805-b5b0-20054c77b5f2"
CM022877.1	RepeatMasker	DNA/hAT-Blackjack	28852307	28852421	737	-	.	ID="RND-4_FAMILY-1024";Tend="2557";Tstart="2446";shortTE="F";uid="c5a68253-b210-477a-9b01-321cff486391"
CM022877.1	RepeatMasker	Unknown	36485613	36485836	1135	-	.	ID="RND-6_FAMILY-4235";Tend="216";Tstart="3";shortTE="F";uid="08429152-65b5-4563-adbe-53fe824d0583"
CM022877.1	RepeatMasker	SINE/tRNA-RTE	10271270	10271434	576	-	.	ID="RND-4_FAMILY-384";Tend="1174";Tstart="979";shortTE="F";uid="ec2c4fc9-7be1-44e0-a932-9a3994da6d5e"
CM022877.1	RepeatMasker	SINE/tRNA-RTE	14774648	14774852	1010	-	.	ID="RND-1_FAMILY-65";Tend="1128";Tstart="894";shortTE="F";uid="3c0753c9-eca1-4a6d-8963-f0f9f74ae3a1"
CM022877.1	RepeatMasker	Unknown	23209758	23209888	610	-	.	ID="RND-6_FAMILY-7290";Tend="1403";Tstart="1258";shortTE="F";uid="69382677-18d7-49bb-8a2c-5d47f3c47a24"
CM022877.1	RepeatMasker	Unknown	29489885	29490152	1209	-	.	ID="RND-2_FAMILY-87";Tend="1312";Tstart="1030";shortTE="F";uid="db6e8b49-b7a4-42d4-8279-0e5035bbea49"
CM022877.1	RepeatMasker	Unknown	30218919	30219231	2191	-	.	ID="RND-6_FAMILY-1328";Tend="1152";Tstart="856";shortTE="F";uid="9e87a5a0-338e-4170-9b91-ec42aea8a0d6"
CM022877.1	RepeatMasker	Unknown	26231124	26231513	2091	-	.	ID="RND-6_FAMILY-6755";Tend="1407";Tstart="1044";shortTE="F";uid="cfa8ee69-632b-4fcb-a170-4f26a8b18ffc"
CM022877.1	RepeatMasker	DNA/hAT-Tip100	10123184	10123344	557	-	.	ID="RND-5_FAMILY-649";Tend="1900";Tstart="1727";shortTE="F";uid="c39eee5e-2b58-4671-938c-7e6f913e3706"
CM022877.1	RepeatMasker	RC/Helitron	38271169	38271560	2065	-	.	ID="RND-6_FAMILY-8344";Tend="1237";Tstart="533";shortTE="F";uid="788da712-3bfe-4a78-a086-655b82a815d3"
CM022877.1	RepeatMasker	Unknown	16162734	16162834	760	-	.	ID="RND-6_FAMILY-6615";Tend="1071";Tstart="971";shortTE="F";uid="e6f9907f-ed77-4b41-89f9-5ecaf8186169"
CM022877.1	RepeatMasker	Unknown	9722808	9722984	615	-	.	ID="RND-2_FAMILY-22";Tend="1145";Tstart="973";shortTE="F";uid="99d3366d-c808-49b4-bd97-86b779582b36"
CM022877.1	RepeatMasker	DNA/hAT-Tip100	37810073	37810582	3652	-	.	ID="RND-6_FAMILY-2368";Tend="1452";Tstart="961";shortTE="F";uid="932c958a-1a11-4be4-b715-80d5c7e9abd6"
CM022877.1	RepeatMasker	LINE/R1-LOA	24904505	24905038	3046	-	.	ID="RND-1_FAMILY-938";Tend="1229";Tstart="641";shortTE="F";uid="c3d4a670-f482-49d8-9add-94d5340b27ea"
CM022877.1	RepeatMasker	Unknown	28404970	28405184	1322	-	.	ID="RND-1_FAMILY-1024";Tend="1047";Tstart="825";shortTE="F";uid="9b8f4204-ef0f-43bc-bd80-1ccbef011599"
CM022877.1	RepeatMasker	LINE/L2	25007714	25007833	814	-	.	ID="RND-4_FAMILY-1748";Tend="2511";Tstart="2395";shortTE="F";uid="10758b2b-ba7a-4100-8e3e-524ec6deb97d"
CM022877.1	RepeatMasker	DNA/CMC-Chapaev-3	14367056	14367566	3251	-	.	ID="RND-1_FAMILY-68";Tend="1421";Tstart="909";shortTE="F";uid="508cdea3-2285-48f2-ba03-c672f6f4a235"
CM022877.1	RepeatMasker	LINE/RTE-BovB	27095511	27095613	435	-	.	ID="RND-6_FAMILY-1335";Tend="974";Tstart="882";shortTE="F";uid="258302bc-9a93-451e-b35d-6f3cbc807af9"
CM022877.1	RepeatMasker	SINE/5S	15753473	15753608	434	-	.	ID="RND-4_FAMILY-2290";Tend="959";Tstart="828";shortTE="F";uid="bbd70127-6f74-49f9-86b3-9f1b411e3f5a"
CM022877.1	RepeatMasker	Unknown	17410669	17410824	553	-	.	ID="RND-6_FAMILY-370";Tend="1957";Tstart="1805";shortTE="F";uid="68caa4a0-f1c0-4caf-9b54-d24335b5d069"
CM022877.1	RepeatMasker	RC/Helitron	25140951	25141234	666	-	.	ID="RND-6_FAMILY-707";Tend="1453";Tstart="1164";shortTE="F";uid="4ae5981c-56b7-4afd-bb7e-a0ffb9cf755f"
CM022877.1	RepeatMasker	Satellite	38325908	38326060	963	-	.	ID="RND-6_FAMILY-577";Tend="865";Tstart="718";shortTE="F";uid="57ff04e9-0d63-46f3-b0d4-84bee3ebfcf4"
CM022877.1	RepeatMasker	LINE/Penelope	13645200	13645462	1455	-	.	ID="RND-1_FAMILY-304";Tend="1530";Tstart="1280";shortTE="F";uid="72a7d8ad-7b64-42e2-a118-89080febbad2"
CM022877.1	RepeatMasker	DNA/TcMar-Tc1	37031331	37032060	4536	-	.	ID="RND-5_FAMILY-701";Tend="1758";Tstart="993";shortTE="F";uid="7ba9ec0b-ea93-49c6-9283-ea3ea89417f4"
CM022877.1	RepeatMasker	Unknown	15133029	15133394	2941	-	.	ID="RND-5_FAMILY-806";Tend="1275";Tstart="915";shortTE="F";uid="cbe124e6-3803-47da-9299-51a5a0be597a"
CM022877.1	RepeatMasker	Unknown	21248373	21248767	2026	-	.	ID="RND-1_FAMILY-279";Tend="1295";Tstart="852";shortTE="F";uid="5b906a93-5af4-477d-bd6a-56b598d1c726"
CM022877.1	RepeatMasker	SINE/5S	33719560	33719827	2241	-	.	ID="RND-6_FAMILY-1021";Tend="1211";Tstart="944";shortTE="F";uid="68e21a62-b255-4396-adbd-633cf6accec3"
CM022877.1	RepeatMasker	Unknown	30518974	30519238	823	-	.	ID="RND-6_FAMILY-4631";Tend="1772";Tstart="1505";shortTE="F";uid="a8acc3e5-57f6-469f-ba38-1d5614524d6f"
CM022877.1	RepeatMasker	Unknown	12883060	12884000	3025	-	.	ID="RND-5_FAMILY-1793";TEgroup="ctg_4%7CRND-5_FAMILY-1793%7C5";Tend="2014";Tstart="861";shortTE="F";uid="43aa5677-234b-4fe2-9f77-268019e6fc20"
CM022877.1	RepeatMasker	Unknown	15648632	15649282	4565	-	.	ID="RND-6_FAMILY-11688";Tend="1465";Tstart="836";shortTE="F";uid="5f9cf060-8bd3-43f7-bd3b-5b7edf0a76e4"
CM022877.1	RepeatMasker	Unknown	27488382	27488669	925	-	.	ID="RND-5_FAMILY-3189";Tend="3104";Tstart="2797";shortTE="F";uid="13cfbeb7-0a5a-412e-ac57-64c516018252"
CM022877.1	RepeatMasker	LINE/RTE-BovB	7513963	7514446	3570	-	.	ID="RND-6_FAMILY-4175";Tend="2826";Tstart="2345";shortTE="F";uid="a60bec5f-4a1c-4fda-9aba-f954eb0833ae"
CM022877.1	RepeatMasker	Unknown	273174	273318	904	-	.	ID="RND-5_FAMILY-4504";Tend="772";Tstart="625";shortTE="F";uid="9f459b0d-a7ae-4ad3-9577-ae0c0bc1758c"
CM022877.1	RepeatMasker	DNA/TcMar-Tc1	34639041	34639203	1185	-	.	ID="RND-1_FAMILY-32";Tend="1476";Tstart="1314";shortTE="F";uid="5f248ca2-40e6-4853-844a-44522019a1b6"
CM022877.1	RepeatMasker	Unknown	34957345	34957714	2277	-	.	ID="RND-1_FAMILY-49";Tend="1324";Tstart="966";shortTE="F";uid="91b17dcc-4ac3-4f4a-b8c3-33670912bb3d"
CM022877.1	RepeatMasker	Unknown	39985924	39986341	2060	-	.	ID="RND-6_FAMILY-4111";Tend="2170";Tstart="1791";shortTE="F";uid="9b74d224-c5d5-4e95-84a8-dbc0af166bf4"
CM022877.1	RepeatMasker	Unknown	1529288	1529663	2575	-	.	ID="RND-1_FAMILY-49";Tend="1624";Tstart="1243";shortTE="F";uid="96ab913b-9617-4dc5-90de-8d6370bae819"
CM022877.1	RepeatMasker	RC/Helitron	14577145	14577295	487	-	.	ID="RND-1_FAMILY-204";Tend="2660";Tstart="2486";shortTE="F";uid="2daba06f-bb7e-478b-b256-b18f77375df7"
CM022877.1	RepeatMasker	Unknown	10291654	10292252	4977	-	.	ID="RND-5_FAMILY-502";Tend="1525";Tstart="922";shortTE="F";uid="f2932432-e0a6-4daf-84be-fa616f7a250e"
CM022877.1	RepeatMasker	Unknown	14672375	14672544	687	-	.	ID="RND-4_FAMILY-45";Tend="1091";Tstart="911";shortTE="F";uid="4fc47cb2-3216-4c09-a1b6-52b1041ae57e"
CM022877.1	RepeatMasker	Unknown	17316231	17316433	1313	-	.	ID="RND-1_FAMILY-66";Tend="1139";Tstart="937";shortTE="F";uid="e2a53019-ac8d-4ace-8b14-ea177677681c"
CM022877.1	RepeatMasker	Unknown	16710399	16711228	4003	-	.	ID="RND-1_FAMILY-189";Tend="2243";Tstart="1369";shortTE="F";uid="15c0d903-aa06-4c2c-aa27-6dd7928802dc"
CM022877.1	RepeatMasker	Unknown	29444864	29445056	956	-	.	ID="RND-6_FAMILY-7290";Tend="1422";Tstart="1175";shortTE="F";uid="513095b6-ce3b-48f2-8c30-01f6230c0fa6"
CM022877.1	RepeatMasker	RC/Helitron	12287941	12288777	5154	-	.	ID="RND-6_FAMILY-17586";Tend="1499";Tstart="676";shortTE="F";uid="b343923b-eb9c-46c8-9f02-29ad853da33f"
CM022877.1	RepeatMasker	LINE/Penelope	38349013	38349124	417	-	.	ID="RND-5_FAMILY-2116";Tend="1705";Tstart="1608";shortTE="F";uid="475dab20-ae4c-4cbc-9af6-b496f07cfa56"
CM022877.1	RepeatMasker	Unknown	9590674	9590955	984	-	.	ID="RND-4_FAMILY-560";Tend="1870";Tstart="1571";shortTE="F";uid="c84f13de-0871-4864-9699-9b06e6e0020c"
CM022877.1	RepeatMasker	DNA/hAT-Blackjack	7324795	7324910	673	-	.	ID="RND-4_FAMILY-1024";Tend="2557";Tstart="2446";shortTE="F";uid="df57fd0a-4970-4d1d-8183-188b3ddacb47"
CM022877.1	RepeatMasker	Unknown	4553613	4553847	1042	-	.	ID="RND-1_FAMILY-213";Tend="1104";Tstart="899";shortTE="F";uid="8f90ce3d-9336-4a6d-b00a-d1aa0cd16fe2"
CM022877.1	RepeatMasker	LINE/RTE-BovB	34386922	34387061	519	-	.	ID="RND-1_FAMILY-30";Tend="1122";Tstart="969";shortTE="F";uid="47b5076b-336f-45df-9b40-868a5904bea7"
CM022877.1	RepeatMasker	LINE/RTE-BovB	31782676	31782868	1082	-	.	ID="RND-1_FAMILY-75";Tend="1821";Tstart="1600";shortTE="F";uid="9702bdc3-0617-4799-a1a3-087f0e501abf"
CM022877.1	RepeatMasker	DNA/hAT-Charlie	533159	534060	7081	-	.	ID="RND-1_FAMILY-417";Tend="1752";Tstart="846";shortTE="F";uid="6f826be4-f408-4630-9e9a-b2bb572869de"
CM022877.1	RepeatMasker	DNA/TcMar-Tc1	31122775	31123029	1189	-	.	ID="RND-1_FAMILY-698";Tend="1400";Tstart="1088";shortTE="F";uid="e2dd19b5-275e-4426-9d68-df55ada8ff52"
CM022877.1	RepeatMasker	LINE/RTE-BovB	657627	657865	1762	-	.	ID="RND-1_FAMILY-75";Tend="1270";Tstart="1034";shortTE="F";uid="c5763578-91f0-4d7f-93dd-c44c164f61ac"
CM022877.1	RepeatMasker	Unknown	21941848	21942034	1050	-	.	ID="RND-1_FAMILY-203";Tend="1662";Tstart="1440";shortTE="F";uid="912908ee-36d1-42b3-ba22-8e14ad0d0089"
CM022877.1	RepeatMasker	DNA/hAT-Tip100	33859600	33859977	1156	-	.	ID="RND-3_FAMILY-262";Tend="1119";Tstart="812";shortTE="F";uid="12f90f94-40af-4621-8626-a61228ab4ef5"
CM022877.1	RepeatMasker	LINE/Penelope	7724552	7724911	2606	-	.	ID="RND-1_FAMILY-212";Tend="1082";Tstart="715";shortTE="F";uid="1ac83975-b5a7-4c88-8339-7e885e140795"
CM022877.1	RepeatMasker	Unknown	31171338	31172196	2377	-	.	ID="RND-5_FAMILY-591";Tend="1131";Tstart="257";shortTE="F";uid="c305dd6c-4917-4040-b29e-8bd3f9e8e455"
CM022877.1	RepeatMasker	Unknown	10601193	10601431	745	-	.	ID="RND-4_FAMILY-392";Tend="671";Tstart="438";shortTE="F";uid="4a5605fd-de6d-4883-92af-180cf6e75f2d"
CM022877.1	RepeatMasker	Unknown	16586691	16586941	785	-	.	ID="RND-6_FAMILY-3679";TEgroup="ctg_4%7CRND-6_FAMILY-3679%7C2";Tend="1232";Tstart="859";shortTE="F";uid="53977c65-bb5e-478b-817f-c1d029db9a97"
CM022877.1	RepeatMasker	Unknown	13513003	13513110	473	-	.	ID="RND-6_FAMILY-3033";Tend="1541";Tstart="1428";shortTE="F";uid="f17d145c-6c80-4fda-9bd3-da337aaba307"
CM022877.1	RepeatMasker	Satellite	24447406	24447574	542	-	.	ID="RND-6_FAMILY-46";Tend="1431";Tstart="1222";shortTE="F";uid="128938dc-55e1-474f-b6d1-f8b6d3f05a96"
CM022877.1	RepeatMasker	RC/Helitron	26317787	26317922	890	-	.	ID="RND-6_FAMILY-8344";Tend="1227";Tstart="1090";shortTE="F";uid="3b0c2214-31f3-479e-b11a-3982675db06a"
CM022877.1	RepeatMasker	LINE/I	35340377	35341166	1507	-	.	ID="RND-6_FAMILY-8245";Tend="1390";Tstart="562";shortTE="F";uid="b151d8a6-bff4-44fd-8b7f-c0a728f6a7ea"
CM022877.1	RepeatMasker	RC/Helitron	613036	613228	1564	-	.	ID="RND-1_FAMILY-6";Tend="2005";Tstart="1817";shortTE="F";uid="31baf3cb-7a88-400b-bce5-0cbd20fd4b08"
CM022877.1	RepeatMasker	DNA/TcMar-Tc1	18631016	18631174	855	-	.	ID="RND-6_FAMILY-2744";Tend="639";Tstart="483";shortTE="F";uid="9491f77e-835c-477b-b2c8-940aaeda1c55"
CM022877.1	RepeatMasker	Unknown	5700192	5700356	614	-	.	ID="RND-1_FAMILY-159";Tend="1139";Tstart="965";shortTE="F";uid="aa9f7283-9e28-4be2-a991-e29575e2db08"
CM022877.1	RepeatMasker	DNA/TcMar-Mariner	18881853	18882205	743	-	.	ID="MARINER-N11_RPR";Tend="896";Tstart="530";shortTE="F";uid="d756f3d0-3206-43d1-a6ce-fa8af23317df"
CM022877.1	RepeatMasker	Unknown	22184780	22184925	698	-	.	ID="RND-1_FAMILY-188";Tend="1000";Tstart="814";shortTE="F";uid="f960c333-83e9-41a9-a4ac-44a8d941d593"
CM022877.1	RepeatMasker	Unknown	40000341	40001043	4006	-	.	ID="RND-6_FAMILY-4111";Tend="2035";Tstart="1354";shortTE="F";uid="627cad3e-7dce-43bd-b27b-e7d1fd32894e"
CM022877.1	RepeatMasker	Unknown	40149574	40149907	2312	-	.	ID="RND-1_FAMILY-96";Tend="1285";Tstart="958";shortTE="F";uid="f70d81c8-ce26-42a8-9bde-d63ad4fca8cf"
CM022877.1	RepeatMasker	Unknown	12149194	12149548	2661	-	.	ID="RND-5_FAMILY-360";Tend="912";Tstart="537";shortTE="F";uid="46892350-8c8b-4fbf-8231-b9d8644c3c40"
CM022877.1	RepeatMasker	RC/Helitron	3361876	3362120	798	-	.	ID="RND-4_FAMILY-1";Tend="1120";Tstart="878";shortTE="F";uid="f045d5d8-814c-4944-98f4-f996df8a042f"
CM022877.1	RepeatMasker	Unknown	39682253	39682406	556	-	.	ID="RND-6_FAMILY-4631";Tend="236";Tstart="91";shortTE="F";uid="ea3cf206-4e80-41d4-a779-a1804714c0d6"
CM022877.1	RepeatMasker	Unknown	21256179	21256289	561	-	.	ID="RND-1_FAMILY-137";Tend="1121";Tstart="1015";shortTE="F";uid="9287ee00-4cea-4a7b-bc2b-7865a58e83d6"
CM022877.1	RepeatMasker	DNA/CMC-Transib	18685567	18685789	867	-	.	ID="RND-5_FAMILY-5968";TEgroup="ctg_4%7CRND-5_FAMILY-5968%7C1";Tend="531";Tstart="99";shortTE="F";uid="b31dc918-defa-4405-be82-6fd3fce2a5d8"
CM022877.1	RepeatMasker	Unknown	5630885	5631038	887	-	.	ID="RND-5_FAMILY-1523";Tend="1112";Tstart="930";shortTE="F";uid="c21153fc-7116-4687-bcf7-d881906e67fd"
CM022877.1	RepeatMasker	Unknown	4631336	4631592	1456	-	.	ID="RND-5_FAMILY-502";Tend="1200";Tstart="958";shortTE="F";uid="a6309d9f-44f2-4eb4-a743-3cf1bb43ce71"
CM022877.1	RepeatMasker	SINE/tRNA-RTE	27331329	27331503	1376	-	.	ID="RND-6_FAMILY-1330";Tend="1119";Tstart="946";shortTE="F";uid="adc5c3b1-d406-4526-a61d-1f8bd3eb64a9"
CM022877.1	RepeatMasker	Unknown	40313463	40314768	9984	-	.	ID="RND-6_FAMILY-4111";Tend="1793";Tstart="499";shortTE="F";uid="8ad0321b-b6cb-4306-ba43-1d2f2d170058"
CM022877.1	RepeatMasker	LINE/I-Jockey	15920432	15921848	1933	-	.	ID="RND-6_FAMILY-11818";TEgroup="ctg_4%7CRND-6_FAMILY-11818%7C1";Tend="2025";Tstart="187";shortTE="F";uid="0cee521b-bdc7-4c9b-b19c-aabffe272703"
CM022877.1	RepeatMasker	RC/Helitron	25804390	25804761	2813	-	.	ID="RND-1_FAMILY-193";Tend="1995";Tstart="1623";shortTE="F";uid="c7e0a8e3-af24-4f4e-9534-c353147080cf"
CM022877.1	RepeatMasker	LINE/I	23620445	23620691	646	-	.	ID="RND-5_FAMILY-991";Tend="1494";Tstart="1281";shortTE="F";uid="97d2bf37-67b3-4cb9-a3c9-1996717a408c"
CM022877.1	RepeatMasker	LINE/RTE-BovB	31049386	31049606	1224	-	.	ID="RND-6_FAMILY-380";Tend="1082";Tstart="859";shortTE="F";uid="e123f590-24f9-445c-a4cd-875ad7231d1a"
CM022877.1	RepeatMasker	Unknown	5883063	5883401	1528	-	.	ID="RND-5_FAMILY-523";Tend="1243";Tstart="845";shortTE="F";uid="5c10680b-4fd0-49f1-af33-83df2860e7e3"
CM022877.1	RepeatMasker	RC/Helitron	10339665	10339940	1574	-	.	ID="RND-6_FAMILY-4124";Tend="1398";Tstart="1123";shortTE="F";uid="89f3686a-74bc-4ed6-9256-11f7cda43440"
CM022877.1	RepeatMasker	DNA/hAT-Tip100	29318048	29318208	1117	-	.	ID="RND-1_FAMILY-785";Tend="1472";Tstart="1329";shortTE="F";uid="0a28708e-3017-4dd4-b313-03d720cd6556"
CM022877.1	RepeatMasker	Unknown	18225407	18225610	1563	-	.	ID="RND-1_FAMILY-66";Tend="1137";Tstart="933";shortTE="F";uid="ab88dc7b-fc80-4379-9c49-6076142fd279"
CM022877.1	RepeatMasker	Unknown	10325641	10325759	966	-	.	ID="RND-1_FAMILY-472";Tend="1050";Tstart="932";shortTE="F";uid="2447e365-670e-431f-b638-828aa7994259"
CM022877.1	RepeatMasker	Unknown	40298718	40300490	13436	-	.	ID="RND-6_FAMILY-2902";Tend="2396";Tstart="657";shortTE="F";uid="ec07ccc3-7fea-4ab0-b67f-0e40de715867"
CM022877.1	RepeatMasker	Unknown	35570763	35571089	787	-	.	ID="RND-1_FAMILY-11";Tend="1374";Tstart="1014";shortTE="F";uid="e7a0487c-493a-4e25-893b-8f460c61ff0d"
CM022877.1	RepeatMasker	RC/Helitron	14952200	14952438	1969	-	.	ID="RND-6_FAMILY-317";Tend="1163";Tstart="934";shortTE="F";uid="50208e75-e9cd-4e4d-8439-541783a21c93"
CM022877.1	RepeatMasker	DNA/hAT-Tip100	34748290	34748563	1997	-	.	ID="RND-6_FAMILY-6216";Tend="1381";Tstart="1105";shortTE="F";uid="9b37de60-85bc-40d0-aba0-456d0e4b2f05"
CM022877.1	RepeatMasker	Unknown	15760581	15760978	1354	-	.	ID="RND-6_FAMILY-450";Tend="1498";Tstart="1069";shortTE="F";uid="d5229c4f-b5ea-44e8-aeeb-d91dd0084326"
CM022877.1	RepeatMasker	Satellite	31144248	31144489	694	-	.	ID="RND-6_FAMILY-577";Tend="1003";Tstart="735";shortTE="F";uid="f49c73ee-4f3a-47ab-8191-6a97cf7d0e4b"
CM022877.1	RepeatMasker	Unknown	28741633	28741836	893	-	.	ID="RND-4_FAMILY-190";Tend="1378";Tstart="1186";shortTE="F";uid="1be6b785-c5c1-4128-9b1a-d3b72cb0144e"
CM022877.1	RepeatMasker	Unknown	35808868	35809004	709	-	.	ID="RND-5_FAMILY-4504";Tend="772";Tstart="626";shortTE="F";uid="661805a6-6038-40e9-b322-e7d13db71dbb"
CM022877.1	RepeatMasker	RC/Helitron	912931	913878	3974	-	.	ID="RND-1_FAMILY-193";Tend="1674";Tstart="645";shortTE="F";uid="cdbe1fc3-8b2a-4530-b5d5-36438b310e04"
CM022877.1	RepeatMasker	DNA/TcMar-Tc1	18037082	18037939	4016	-	.	ID="RND-1_FAMILY-640";Tend="2342";Tstart="1395";shortTE="F";uid="cabc3ce0-c6ca-432c-9bf5-1f07572c1da6"
CM022877.1	RepeatMasker	RC/Helitron	27899753	27900294	3701	-	.	ID="RND-1_FAMILY-324";Tend="2004";Tstart="1472";shortTE="F";uid="8d605962-81ae-48a4-b038-cf682284a0e9"
CM022877.1	RepeatMasker	Unknown	22313081	22313192	546	-	.	ID="RND-5_FAMILY-613";Tend="1725";Tstart="1425";shortTE="F";uid="5b3c54f8-d35d-48c5-9aef-665fd6994f6f"
CM022877.1	RepeatMasker	Unknown	38888086	38888713	4191	-	.	ID="RND-1_FAMILY-454";Tend="1935";Tstart="1315";shortTE="F";uid="15fafc05-17ca-4a97-a0e7-8e93fb9006ac"
CM022877.1	RepeatMasker	Unknown	20893651	20893893	1648	-	.	ID="RND-6_FAMILY-7290";Tend="1442";Tstart="1185";shortTE="F";uid="8aff9bc6-6707-4d8f-891b-a02c6617a0d6"
CM022877.1	RepeatMasker	Unknown	2672803	2673282	2435	-	.	ID="RND-4_FAMILY-560";Tend="1882";Tstart="1388";shortTE="F";uid="4d7826f8-299d-41e6-871f-9f49f14a2d39"
CM022877.1	RepeatMasker	Unknown	3875514	3875674	1079	-	.	ID="RND-5_FAMILY-3045";Tend="858";Tstart="698";shortTE="F";uid="0a5cd49b-3e21-429e-996b-96eb8550a643"
CM022877.1	RepeatMasker	Unknown	5644010	5644178	1243	-	.	ID="RND-6_FAMILY-1527";Tend="1081";Tstart="913";shortTE="F";uid="e327f056-a5e9-47c2-859b-b26bc9248a19"
CM022877.1	RepeatMasker	LINE/RTE-BovB	8389609	8389784	1103	-	.	ID="RND-1_FAMILY-75";Tend="1786";Tstart="1609";shortTE="F";uid="0fc32211-be35-47fb-b71a-5d83a1500fd5"
CM022877.1	RepeatMasker	LINE/RTE-RTE	21782457	21782653	601	-	.	ID="RND-6_FAMILY-4503";Tend="2128";Tstart="1953";shortTE="F";uid="3d45b894-6eb1-405a-9ef7-61dadc5e5558"
CM022877.1	RepeatMasker	LINE/I-Jockey	12003733	12003922	1069	-	.	ID="RND-4_FAMILY-1457";Tend="1154";Tstart="960";shortTE="F";uid="3a496d07-e3eb-4dd6-92ad-02da0ba5e721"
CM022877.1	RepeatMasker	SINE/tRNA-RTE	36364523	36364732	1145	-	.	ID="RND-4_FAMILY-384";Tend="1167";Tstart="953";shortTE="F";uid="fd055e03-b770-4105-aa52-654a9e8c65e6"
CM022877.1	RepeatMasker	DNA/hAT-Tip100	36858118	36858271	1089	-	.	ID="RND-1_FAMILY-209";Tend="1365";Tstart="1214";shortTE="F";uid="45811539-1f5e-4ad2-9953-c01fdf844ab8"
CM022877.1	RepeatMasker	SINE/tRNA-RTE	28684849	28685126	1675	-	.	ID="RND-4_FAMILY-384";Tend="1173";Tstart="872";shortTE="F";uid="f2346f6b-7f8a-48f1-9fc5-2d5019c0aa55"
CM022877.1	RepeatMasker	Unknown	39250290	39250486	815	-	.	ID="RND-4_FAMILY-270";Tend="1078";Tstart="885";shortTE="F";uid="a0caa454-c0dc-4599-90a8-f8f60ec410d9"
CM022877.1	RepeatMasker	LINE/CR1	28631969	28632072	537	-	.	ID="RND-1_FAMILY-367";Tend="1562";Tstart="1463";shortTE="F";uid="3553071f-1e79-4b7d-b868-be2474a1f798"
CM022877.1	RepeatMasker	Unknown	35504070	35504340	1989	-	.	ID="RND-5_FAMILY-2398";Tend="1095";Tstart="818";shortTE="F";uid="383e1d87-3c82-4314-a639-c3e3cbfa9cf1"
CM022877.1	RepeatMasker	Satellite	27139807	27140075	825	-	.	ID="RND-6_FAMILY-577";TEgroup="ctg_4%7CRND-6_FAMILY-577%7C9";Tend="1029";Tstart="757";shortTE="F";uid="5e67b488-56e0-48ac-a286-da573b663e91"
CM022877.1	RepeatMasker	Unknown	10910613	10910773	1148	-	.	ID="RND-1_FAMILY-66";Tend="1106";Tstart="953";shortTE="F";uid="f5732bb1-2c66-4959-a0b4-8453d86864d1"
CM022877.1	RepeatMasker	Unknown	22684493	22684641	624	-	.	ID="RND-6_FAMILY-8017";Tend="1437";Tstart="1266";shortTE="F";uid="0a6f58ce-85bb-4d9f-bdee-e46a5e81cd91"
CM022877.1	RepeatMasker	LINE/R1-LOA	18165919	18166377	1608	-	.	ID="RND-4_FAMILY-994";Tend="1332";Tstart="897";shortTE="F";uid="8429528c-a65e-4e01-94ca-b2a3b3ceb68c"
CM022877.1	RepeatMasker	DNA/hAT-Tip100	38520218	38520371	990	-	.	ID="RND-5_FAMILY-697";Tend="1022";Tstart="871";shortTE="F";uid="67e0bf0d-2492-46e4-94e0-15873c4cfb65"
CM022877.1	RepeatMasker	Unknown	5686733	5686984	1703	-	.	ID="RND-1_FAMILY-89";Tend="1312";Tstart="1060";shortTE="F";uid="186d04d0-fc98-438b-a341-8fdf73b4a235"
CM022877.1	RepeatMasker	DNA/hAT-Ac	8597770	8597899	594	-	.	ID="RND-1_FAMILY-18";Tend="1031";Tstart="906";shortTE="F";uid="9dc29430-3f71-4684-b9c4-0b56d1766faf"
CM022877.1	RepeatMasker	Unknown	11055141	11055378	1458	-	.	ID="RND-6_FAMILY-7290";Tend="1410";Tstart="1151";shortTE="F";uid="4b187362-c97d-4a7e-9b50-87f58bf81580"
CM022877.1	RepeatMasker	Unknown	20899143	20899297	1081	-	.	ID="RND-1_FAMILY-337";Tend="1124";Tstart="965";shortTE="F";uid="7a5b6361-eeaa-442e-b482-f25e419005aa"
CM022877.1	RepeatMasker	Unknown	31028462	31028651	928	-	.	ID="RND-6_FAMILY-5252";Tend="1077";Tstart="890";shortTE="F";uid="3e769356-5f27-470b-a196-80e566236516"
CM022877.1	RepeatMasker	SINE/tRNA-RTE	31659683	31659798	675	-	.	ID="RND-1_FAMILY-48";Tend="1001";Tstart="890";shortTE="F";uid="ce737e0d-936c-4185-b638-b7ffcb5a7b6e"
CM022877.1	RepeatMasker	Unknown	30319551	30319716	707	-	.	ID="RND-2_FAMILY-22";Tend="1136";Tstart="971";shortTE="F";uid="bc0db21b-0e57-4b9e-b746-e2494cff2cf8"
CM022877.1	RepeatMasker	Unknown	21730430	21730616	481	-	.	ID="RND-5_FAMILY-591";Tend="1131";Tstart="942";shortTE="F";uid="2be6a7b6-68c7-45c5-9eac-2d64251c2b8f"
CM022877.1	RepeatMasker	Unknown	29992144	29992259	548	-	.	ID="RND-1_FAMILY-627";Tend="1226";Tstart="1101";shortTE="F";uid="d9d03f76-2746-44ee-84c7-eaa420508645"
CM022877.1	RepeatMasker	Unknown	38446442	38446631	807	-	.	ID="RND-5_FAMILY-1590";Tend="1708";Tstart="1518";shortTE="F";uid="4dd817aa-4026-4f12-8d72-2a04722a9e6d"
CM022877.1	RepeatMasker	Unknown	21086595	21086955	1502	-	.	ID="RND-1_FAMILY-279";Tend="1301";Tstart="931";shortTE="F";uid="76fd86c9-1b31-495a-95e5-0b667b90af99"
CM022877.1	RepeatMasker	Unknown	35770839	35770958	581	-	.	ID="RND-3_FAMILY-183";Tend="1105";Tstart="975";shortTE="F";uid="636302e9-214d-4dbe-aa28-bd4b5a1e60b2"
CM022877.1	RepeatMasker	Unknown	3101841	3102242	2017	-	.	ID="RND-6_FAMILY-11719";TEgroup="ctg_4%7CRND-6_FAMILY-11719%7C3";Tend="1681";Tstart="894";shortTE="F";uid="746cf4f2-588d-4dcd-b2c5-af9ef68d0ad3"
CM022877.1	RepeatMasker	DNA/TcMar-Tc1	18812604	18813156	3038	-	.	ID="RND-1_FAMILY-698";Tend="1404";Tstart="848";shortTE="F";uid="2da99c5b-9b12-406d-b88c-5a5e97411412"
CM022877.1	RepeatMasker	LINE/RTE-BovB	33552934	33553250	881	-	.	ID="RND-5_FAMILY-5058";Tend="1113";Tstart="739";shortTE="F";uid="494015cd-e9c1-418d-9c5f-3835e372edcb"
CM022877.1	RepeatMasker	LINE/Penelope	10484962	10485269	1003	-	.	ID="RND-1_FAMILY-923";Tend="1829";Tstart="1228";shortTE="F";uid="72916985-6011-4cc0-bbe1-d4bd557080ae"
CM022877.1	RepeatMasker	RC/Helitron	3449681	3450098	1931	-	.	ID="RND-6_FAMILY-6367";Tend="1296";Tstart="870";shortTE="F";uid="6a4b0df0-a0d0-4e05-ac98-b111b1242b0e"
CM022877.1	RepeatMasker	Unknown	23460772	23461170	1460	-	.	ID="RND-1_FAMILY-11";Tend="1378";Tstart="806";shortTE="F";uid="11eb5da9-0299-462d-a05f-696b1043a404"
CM022877.1	RepeatMasker	Unknown	24851761	24852696	1349	-	.	ID="RND-1_FAMILY-338";Tend="2161";Tstart="930";shortTE="F";uid="f0455acd-428c-48ab-9bcd-aa9b24c5910b"
CM022877.1	RepeatMasker	RC/Helitron	17190393	17192587	16294	-	.	ID="RND-1_FAMILY-171";Tend="2668";Tstart="433";shortTE="F";uid="547c4bff-ea3f-4d50-a195-723094a38d5c"
CM022877.1	RepeatMasker	Unknown	19134432	19134904	3288	-	.	ID="RND-1_FAMILY-201";Tend="2596";Tstart="1749";shortTE="F";uid="7a0fcdc1-fc2e-4642-b58e-40122d16ffe5"
CM022877.1	RepeatMasker	Unknown	17706957	17707134	557	-	.	ID="RND-6_FAMILY-7290";Tend="1432";Tstart="1259";shortTE="F";uid="724f832f-e58d-4731-b4a3-0a7935990535"
CM022877.1	RepeatMasker	SINE/tRNA-RTE	5290890	5291004	955	-	.	ID="RND-1_FAMILY-29";Tend="921";Tstart="807";shortTE="F";uid="ce087749-9983-469c-a98a-a960f7b392cf"
CM022877.1	RepeatMasker	LINE/RTE-BovB	38675082	38675546	849	-	.	ID="RND-1_FAMILY-75";TEgroup="ctg_4%7CRND-1_FAMILY-75%7C9";Tend="1823";Tstart="1448";shortTE="F";uid="92c3e662-0fc1-44da-b253-6aae5a222457"
CM022877.1	RepeatMasker	Unknown	15199366	15199728	1031	-	.	ID="RND-5_FAMILY-502";Tend="1411";Tstart="995";shortTE="F";uid="672542c7-053c-4ae2-bd5b-ec8a72ad9554"
CM022877.1	RepeatMasker	DNA/hAT-Blackjack	39421226	39421434	1085	-	.	ID="RND-5_FAMILY-3194";Tend="1439";Tstart="1220";shortTE="F";uid="7981bcdc-1d22-4cad-9029-85d145124b61"
CM022877.1	RepeatMasker	LINE/Penelope	3157368	3157493	791	-	.	ID="RND-1_FAMILY-304";Tend="1563";Tstart="1439";shortTE="F";uid="7e575a19-449a-4c3e-8d96-d4d2e4a7048a"
CM022877.1	RepeatMasker	Satellite	38149237	38149466	1375	-	.	ID="RND-6_FAMILY-577";Tend="1035";Tstart="756";shortTE="F";uid="81feeb73-d14d-4c3d-bb7a-165cec008f3e"
CM022877.1	RepeatMasker	Unknown	22934824	22935255	3169	-	.	ID="RND-6_FAMILY-1527";Tend="1349";Tstart="921";shortTE="F";uid="5096d9bd-9d71-49a5-859e-afe9aae21401"
CM022877.1	RepeatMasker	RC/Helitron	23434375	23434563	1083	-	.	ID="RND-1_FAMILY-496";Tend="1252";Tstart="1075";shortTE="F";uid="0cf4abae-b8f7-4287-821e-0b2fa3d89dd8"
CM022877.1	RepeatMasker	LINE/CRE	33492957	33493066	674	-	.	ID="RND-5_FAMILY-1280";Tend="1306";Tstart="1192";shortTE="F";uid="d2755e6c-9f45-4fcc-863c-5c7589cd5237"
CM022877.1	RepeatMasker	Unknown	35176662	35177133	1755	-	.	ID="RND-6_FAMILY-154";Tend="1728";Tstart="1281";shortTE="F";uid="3fcd2615-e2b4-48e5-956d-49e76460c1ab"
CM022877.1	RepeatMasker	Unknown	19678797	19679328	3326	-	.	ID="RND-1_FAMILY-865";TEgroup="ctg_4%7CRND-1_FAMILY-865%7C3";Tend="1257";Tstart="845";shortTE="F";uid="59b50cfe-5e13-40f2-a866-0d054bc51060"
CM022877.1	RepeatMasker	Satellite	38083543	38083755	1606	-	.	ID="RND-3_FAMILY-672";Tend="1168";Tstart="950";shortTE="F";uid="8a4cd3ed-9a14-4c83-afff-f03024a40d4c"
CM022877.1	RepeatMasker	Satellite	7752106	7752328	1137	-	.	ID="RND-6_FAMILY-577";Tend="991";Tstart="759";shortTE="F";uid="0fca9931-9236-4ce6-b3a1-58cde9485872"
CM022877.1	RepeatMasker	RC/Helitron	16817187	16817578	2907	-	.	ID="RND-1_FAMILY-31";Tend="1531";Tstart="1146";shortTE="F";uid="8bed2db7-1d35-43ea-94dc-ae0ff54c35e8"
CM022877.1	RepeatMasker	DNA/TcMar-Tc1	2322163	2322330	1002	-	.	ID="RND-6_FAMILY-8643";Tend="598";Tstart="431";shortTE="F";uid="5ff58531-f96b-4483-ac3b-9f97a57c6c4c"
CM022877.1	RepeatMasker	RC/Helitron	34974078	34974689	3608	-	.	ID="RND-4_FAMILY-269";Tend="1836";Tstart="1202";shortTE="F";uid="c8b87d52-c510-4eeb-a8f7-b26648b13226"
CM022877.1	RepeatMasker	Unknown	31700435	31700906	1765	-	.	ID="RND-4_FAMILY-560";Tend="1894";Tstart="1324";shortTE="F";uid="b4ef011f-e151-4095-9f95-1043e49e5423"
CM022877.1	RepeatMasker	DNA/hAT-Tip100	10253514	10253991	2880	-	.	ID="RND-1_FAMILY-51";Tend="1688";Tstart="1231";shortTE="F";uid="323c8b5b-754f-4c96-9f04-f60146c9397d"
CM022877.1	RepeatMasker	RC/Helitron	20630343	20630451	824	-	.	ID="RND-6_FAMILY-4124";Tend="1863";Tstart="1747";shortTE="F";uid="4344edc8-bab0-44dd-8eab-d302dc8ba4f9"
CM022877.1	RepeatMasker	Unknown	36400824	36400991	992	-	.	ID="RND-5_FAMILY-336";Tend="2177";Tstart="2015";shortTE="F";uid="469a3263-8090-41d4-8c34-b12c8bd9fd1c"
CM022877.1	RepeatMasker	Unknown	4228137	4228640	3632	-	.	ID="RND-1_FAMILY-716";Tend="1386";Tstart="872";shortTE="F";uid="800667b7-19c2-4662-bd26-54099357ae4f"
CM022877.1	RepeatMasker	Unknown	16159603	16159753	565	-	.	ID="RND-4_FAMILY-1056";Tend="551";Tstart="397";shortTE="F";uid="2171133a-c27f-4caf-b551-5f322251830f"
CM022877.1	RepeatMasker	Unknown	20265101	20265311	708	-	.	ID="RND-4_FAMILY-2111";Tend="1170";Tstart="930";shortTE="F";uid="c501aab7-4b4c-40b1-b1bd-1f7360174c75"
CM022877.1	RepeatMasker	LTR/Copia	13229	13486	795	-	.	ID="RND-6_FAMILY-2605";Tend="1384";Tstart="1153";shortTE="F";uid="f259065f-7163-459c-9237-8fc7eaf0cebd"
CM022877.1	RepeatMasker	DNA/PIF-Harbinger	37536362	37536517	1150	-	.	ID="RND-1_FAMILY-229";Tend="1030";Tstart="870";shortTE="F";uid="982e8991-fbbf-4f7d-99d9-cea6fd47d365"
CM022877.1	RepeatMasker	Unknown	37657505	37657607	418	-	.	ID="RND-6_FAMILY-1647";Tend="690";Tstart="589";shortTE="F";uid="e47eca74-1b93-40d4-8455-3b8d78e08315"
CM022877.1	RepeatMasker	LINE/L2	9931265	9931453	581	-	.	ID="RND-6_FAMILY-3256";Tend="908";Tstart="716";shortTE="F";uid="36da7290-5848-4e13-8d9a-7448b168dbba"
CM022877.1	RepeatMasker	DNA/hAT-Tip100	27852221	27852427	1255	-	.	ID="RND-1_FAMILY-585";Tend="1748";Tstart="1542";shortTE="F";uid="a8efc53d-30c3-4b0d-92d9-25159ba81dd0"
CM022877.1	RepeatMasker	DNA/TcMar-Tc1	36431100	36432019	7504	-	.	ID="rnd-6_family-514";Tend="1825";Tstart="372";shortTE="F";uid="4e7c3112-a853-4c91-a443-38439a8f0271"
CM022877.1	RepeatMasker	Unknown	650222	650328	905	-	.	ID="RND-1_FAMILY-116";Tend="1068";Tstart="962";shortTE="F";uid="625debd5-0d7e-4d4c-a4fa-20426f46b54e"
CM022877.1	RepeatMasker	LINE/R1-LOA	17816870	17816987	591	-	.	ID="RND-4_FAMILY-994";Tend="1043";Tstart="928";shortTE="F";uid="eaf6d7d7-682d-4106-99ef-617ee1142e8c"
CM022877.1	RepeatMasker	SINE/tRNA-RTE	17772361	17772624	1295	-	.	ID="RND-4_FAMILY-384";Tend="1140";Tstart="854";shortTE="F";uid="bf4d2fb1-e6dc-4b13-a61d-5dab4f069411"
CM022877.1	RepeatMasker	RC/Helitron	5180944	5181225	1185	-	.	ID="RND-5_FAMILY-848";Tend="1349";Tstart="1072";shortTE="F";uid="b9751de4-59d3-49ca-a3f1-56e655ea9228"
CM022877.1	RepeatMasker	LINE/Penelope	12437065	12437220	501	-	.	ID="RND-6_FAMILY-3156";Tend="1107";Tstart="944";shortTE="F";uid="2b033d69-8dc0-4275-bb03-7179cc7b248c"
CM022877.1	RepeatMasker	Unknown	7540335	7540480	559	-	.	ID="RND-4_FAMILY-859";Tend="1071";Tstart="926";shortTE="F";uid="fb4eaf09-4654-4b8f-a20b-2ba6ff0e9a94"
CM022877.1	RepeatMasker	SINE/tRNA-RTE	35391209	35391397	684	-	.	ID="RND-4_FAMILY-384";Tend="1056";Tstart="862";shortTE="F";uid="11ce4af1-473c-466e-9690-bc601b11be55"
CM022877.1	RepeatMasker	DNA/TcMar-Tc1	5556311	5557967	12621	-	.	ID="RND-6_FAMILY-8150";Tend="2418";Tstart="782";shortTE="F";uid="378be8a3-9f34-437a-985e-734cf3cc97cf"
CM022877.1	RepeatMasker	RC/Helitron	2292402	2292774	1951	-	.	ID="RND-1_FAMILY-35";Tend="1241";Tstart="885";shortTE="F";uid="55fcf1c9-0867-4cdb-ab7e-44256d8f0763"
CM022877.1	RepeatMasker	Unknown	2883216	2883434	1666	-	.	ID="RND-6_FAMILY-7290";Tend="1096";Tstart="877";shortTE="F";uid="0ead020a-4448-4854-bad7-ddf5ac8b72bc"
CM022877.1	RepeatMasker	Satellite	5429211	5429633	2533	-	.	ID="RND-6_FAMILY-577";Tend="491";Tstart="1";shortTE="F";uid="5db7fa89-a246-4cb6-a501-d3334ceba18a"
CM022877.1	RepeatMasker	Unknown	14280679	14280842	1184	-	.	ID="RND-5_FAMILY-1523";Tend="1100";Tstart="935";shortTE="F";uid="cd044824-2a2c-4a46-9407-0bd713c79cf8"
CM022877.1	RepeatMasker	LINE/RTE-BovB	3947277	3947461	1162	-	.	ID="RND-6_FAMILY-8770";Tend="1465";Tstart="1280";shortTE="F";uid="9f64790e-a4c2-495a-a61c-ee7b2e138c2d"
CM022877.1	RepeatMasker	DNA/MULE-MuDR	36468793	36469020	1021	-	.	ID="RND-5_FAMILY-444";Tend="1103";Tstart="870";shortTE="F";uid="d802009a-6907-4c95-a672-1d25db37adbe"
CM022877.1	RepeatMasker	RC/Helitron	32087501	32087631	678	-	.	ID="RND-1_FAMILY-31";Tend="1103";Tstart="974";shortTE="F";uid="f69388d2-f41f-4220-9c8e-8bfa6fc0e9e7"
CM022877.1	RepeatMasker	LINE/I-Jockey	1132953	1133272	2519	-	.	ID="RND-5_FAMILY-2007";Tend="1690";Tstart="1352";shortTE="F";uid="acb88092-8389-46df-8e6c-2725c83c7f45"
CM022877.1	RepeatMasker	DNA/TcMar-Tc1	9532491	9534522	18240	-	.	ID="RND-4_FAMILY-1141";Tend="2672";Tstart="641";shortTE="F";uid="64ae80b8-0165-46e6-974d-31933ecc8ca7"
CM022877.1	RepeatMasker	Unknown	12614873	12615291	411	-	.	ID="RND-1_FAMILY-164";Tend="1306";Tstart="675";shortTE="F";uid="c6438709-ab49-49cb-9ebd-450cefb9dbf1"
CM022877.1	RepeatMasker	Unknown	19980123	19980723	4085	-	.	ID="RND-5_FAMILY-698";Tend="2150";Tstart="1509";shortTE="F";uid="6f22fdb7-dcbe-40d4-9045-69a7ec3fdd65"
CM022877.1	RepeatMasker	DNA/MULE-MuDR	11710238	11710411	1331	-	.	ID="RND-5_FAMILY-444";Tend="1096";Tstart="919";shortTE="F";uid="fcd4548b-47fc-406f-b1c4-d7fb0ccab1a8"
CM022877.1	RepeatMasker	Unknown	20176649	20176760	617	-	.	ID="RND-4_FAMILY-1697";Tend="1262";Tstart="1148";shortTE="F";uid="5da6f40a-3ccb-4c36-8531-4c67ad9ae41f"
CM022877.1	RepeatMasker	LINE/L2	14451305	14451457	631	-	.	ID="RND-1_FAMILY-900";Tend="731";Tstart="574";shortTE="F";uid="270c4aec-8d7a-465d-b1ab-c6a954b0712c"
CM022877.1	RepeatMasker	Unknown	21256775	21256972	547	-	.	ID="RND-1_FAMILY-279";Tend="1082";Tstart="840";shortTE="F";uid="15dff5f4-854f-4ddf-b143-9e3d49b3ae81"
CM022877.1	RepeatMasker	Unknown	8414869	8415119	2056	-	.	ID="RND-1_FAMILY-651";Tend="978";Tstart="729";shortTE="F";uid="3ca587fd-bcb6-422b-86ae-06a0fc69a7ea"
CM022877.1	RepeatMasker	Unknown	769469	769770	795	-	.	ID="RND-1_FAMILY-251";Tend="451";Tstart="112";shortTE="F";uid="948c1215-ea91-4709-b991-932fcc1cbefd"
CM022877.1	RepeatMasker	Unknown	21435496	21435766	885	-	.	ID="RND-5_FAMILY-3189";Tend="3127";Tstart="2843";shortTE="F";uid="65125350-2d05-4640-95ba-f6de9860a9df"
CM022877.1	RepeatMasker	Unknown	6563857	6564389	3419	-	.	ID="RND-4_FAMILY-132";Tend="1517";Tstart="953";shortTE="F";uid="6594b2c9-0a25-429b-971a-d0e4059ed1f2"
CM022877.1	RepeatMasker	RC/Helitron	248988	249516	3416	-	.	ID="RND-6_FAMILY-707";Tend="1455";Tstart="871";shortTE="F";uid="d228b83c-eaba-4575-a405-014723b111d5"
CM022877.1	RepeatMasker	RC/Helitron	1322784	1322968	652	-	.	ID="RND-1_FAMILY-193";Tend="1092";Tstart="882";shortTE="F";uid="b19b585a-881f-4d4f-a651-3005d21ae032"
CM022877.1	RepeatMasker	Satellite	33847379	33847594	1374	-	.	ID="RND-6_FAMILY-46";Tend="1199";Tstart="937";shortTE="F";uid="aa35e110-50ee-4f2f-96c6-46c93edd07ea"
CM022877.1	RepeatMasker	Unknown	21368133	21368287	698	-	.	ID="RND-1_FAMILY-279";Tend="1294";Tstart="1115";shortTE="F";uid="eb3eaa05-4428-427f-9c72-b6e6e69b7c17"
CM022877.1	RepeatMasker	LINE/L2	36436769	36436882	828	-	.	ID="RND-5_FAMILY-1805";Tend="1265";Tstart="1154";shortTE="F";uid="5cbe29fe-4a6b-4c38-bbf6-931acfb07a99"
CM022877.1	RepeatMasker	Unknown	39910228	39911781	7146	-	.	ID="RND-1_FAMILY-55";Tend="2140";Tstart="565";shortTE="F";uid="ce5f1656-e88a-487f-8e28-6cd2a89bba62"
CM022877.1	RepeatMasker	Unknown	36729527	36729783	2059	-	.	ID="RND-1_FAMILY-86";Tend="1110";Tstart="849";shortTE="F";uid="a702470f-7512-428e-842e-168f241a0183"
CM022877.1	RepeatMasker	Unknown	21284532	21285027	3214	-	.	ID="RND-1_FAMILY-133";Tend="1526";Tstart="1079";shortTE="F";uid="800aacbb-1527-4376-a192-8e7ddeff614a"
CM022877.1	RepeatMasker	Unknown	927776	928829	5303	-	.	ID="RND-5_FAMILY-88";Tend="1697";Tstart="824";shortTE="F";uid="ba692e66-2c21-4b60-becb-f29c1df09f94"
CM022877.1	RepeatMasker	Unknown	13957306	13957780	857	-	.	ID="RND-3_FAMILY-37";TEgroup="ctg_4%7CRND-3_FAMILY-37%7C10";Tend="1357";Tstart="904";shortTE="F";uid="2c345b7a-5e2e-4db6-a39d-95b5be926037"
CM022877.1	RepeatMasker	Unknown	5601132	5601309	1185	-	.	ID="RND-1_FAMILY-191";Tend="901";Tstart="727";shortTE="F";uid="aedfce6a-e23e-463a-b8e3-aeb0904311c6"
CM022877.1	RepeatMasker	RC/Helitron	38776333	38776710	1951	-	.	ID="RND-1_FAMILY-193";Tend="1056";Tstart="701";shortTE="F";uid="f16c8932-7ebf-4423-8f2f-a98cf5bdea96"
CM022877.1	RepeatMasker	DNA/hAT-Tip100	32307528	32307807	1005	-	.	ID="RND-3_FAMILY-262";Tend="1070";Tstart="813";shortTE="F";uid="544b2660-cc34-4fb3-a29b-e95d25bf7a91"
CM022877.1	RepeatMasker	Satellite	4699379	4699547	644	-	.	ID="RND-6_FAMILY-46";Tend="1073";Tstart="902";shortTE="F";uid="1b38bb6e-bf17-4297-95ce-d1c6f159af4b"
CM022877.1	RepeatMasker	Unknown	14721	15121	2876	-	.	ID="RND-1_FAMILY-152";Tend="1387";Tstart="966";shortTE="F";uid="0f4a5196-1fc5-49df-aa80-9bbb336ed84a"
CM022877.1	RepeatMasker	LINE/Penelope	20363128	20363375	477	-	.	ID="RND-1_FAMILY-304";TEgroup="ctg_4%7CRND-1_FAMILY-304%7C13";Tend="1435";Tstart="1286";shortTE="F";uid="8b95e721-ae93-4692-89f1-d59efdb6d8cb"
CM022877.1	RepeatMasker	Unknown	1510111	1510244	1034	-	.	ID="RND-1_FAMILY-337";Tend="1049";Tstart="916";shortTE="F";uid="183a5338-470a-4ac3-abee-afabbe79775a"
CM022877.1	RepeatMasker	Unknown	2411719	2412288	4058	-	.	ID="RND-4_FAMILY-132";Tend="1525";Tstart="951";shortTE="F";uid="90cacd10-930c-435c-b9a8-cc3b5d75089d"
CM022877.1	RepeatMasker	RC/Helitron	36563868	36564032	1228	-	.	ID="RND-1_FAMILY-324";Tend="2508";Tstart="2344";shortTE="F";uid="09df4793-ec33-4ead-b2d3-fcf0a7e34bb0"
CM022877.1	RepeatMasker	DNA/TcMar-Tc1	20567958	20568101	559	-	.	ID="RND-5_FAMILY-6";Tend="1687";Tstart="1509";shortTE="F";uid="dba51908-a61e-4935-b623-ff710129436b"
CM022877.1	RepeatMasker	Unknown	6935501	6935631	660	-	.	ID="RND-2_FAMILY-87";Tend="1229";Tstart="1082";shortTE="F";uid="fff489d2-d876-4386-bf47-44a4912b76fb"
CM022877.1	RepeatMasker	LINE/CR1	23932919	23933250	2861	-	.	ID="RND-1_FAMILY-382";Tend="1598";Tstart="1267";shortTE="F";uid="07315b25-f637-4a6e-84d0-17c0feec6310"
CM022877.1	RepeatMasker	DNA/TcMar-Tc1	13836547	13836702	491	-	.	ID="RND-6_FAMILY-664";Tend="169";Tstart="2";shortTE="F";uid="05d13aa4-0bac-4921-a67b-0767f2b27ba5"
CM022877.1	RepeatMasker	Unknown	15095537	15096028	2856	-	.	ID="RND-6_FAMILY-6836";Tend="1325";Tstart="822";shortTE="F";uid="34228a60-ba5e-43aa-8208-0e45decc81fd"
CM022877.1	RepeatMasker	Unknown	19362147	19363252	1992	-	.	ID="RND-1_FAMILY-55";TEgroup="ctg_4%7CRND-1_FAMILY-55%7C1";Tend="2325";Tstart="660";shortTE="F";uid="10f9627c-72ac-426e-a985-a6f272a4a474"
CM022877.1	RepeatMasker	Unknown	4633934	4634095	1025	-	.	ID="RND-2_FAMILY-238";Tend="2196";Tstart="2037";shortTE="F";uid="fb4323c1-eaf0-4d04-8fa6-7e0ee61e5bcb"
CM022877.1	RepeatMasker	DNA/TcMar-Tc1	25842492	25842790	1686	-	.	ID="RND-1_FAMILY-377";Tend="922";Tstart="579";shortTE="F";uid="b5f26411-5763-4a11-96d4-1088ca224355"
CM022877.1	RepeatMasker	RC/Helitron	6999500	6999628	440	-	.	ID="RND-1_FAMILY-476";Tend="1070";Tstart="941";shortTE="F";uid="7285ef46-4a90-4aca-8e3d-87d9aaac379f"
CM022877.1	RepeatMasker	Unknown	29139654	29140153	3433	-	.	ID="RND-5_FAMILY-1354";Tend="1657";Tstart="1128";shortTE="F";uid="d03c5dad-3b3a-4365-9b0b-d25795ea4af2"
CM022877.1	RepeatMasker	DNA/PiggyBac	21497634	21497854	1110	-	.	ID="RND-6_FAMILY-11224";Tend="1244";Tstart="1006";shortTE="F";uid="77b2c16f-12fd-47dd-a2c9-18247b1000a8"
CM022877.1	RepeatMasker	RC/Helitron	16131810	16132233	2551	-	.	ID="RND-6_FAMILY-4124";Tend="1015";Tstart="583";shortTE="F";uid="03e3000c-c9cb-452e-8c0a-02421ebe94d1"
CM022877.1	RepeatMasker	Unknown	32456961	32457131	765	-	.	ID="RND-1_FAMILY-99";Tend="1065";Tstart="887";shortTE="F";uid="c499275e-85cf-4d18-8ccc-888ba3f0b3f5"
CM022877.1	RepeatMasker	Unknown	35356139	35356882	1037	-	.	ID="RND-1_FAMILY-325";TEgroup="ctg_4%7CRND-1_FAMILY-325%7C15";Tend="2273";Tstart="877";shortTE="F";uid="1756b631-e58a-49d1-a77d-4965c65dc5ad"
CM022877.1	RepeatMasker	Unknown	22595559	22595721	1245	-	.	ID="RND-1_FAMILY-147";Tend="1334";Tstart="1190";shortTE="F";uid="a6d5b7ed-c01c-4116-a5d0-b07024e3cd51"
CM022877.1	RepeatMasker	Unknown	1868616	1868728	537	-	.	ID="RND-6_FAMILY-11688";Tend="1158";Tstart="1047";shortTE="F";uid="771c27b5-5f7d-41cb-99ac-9c779428db96"
CM022877.1	RepeatMasker	Satellite	38094790	38094962	1133	-	.	ID="RND-6_FAMILY-46";Tend="1394";Tstart="1214";shortTE="F";uid="718d3cb1-3ac2-4ad5-b6f7-b901b8f50a25"
CM022877.1	RepeatMasker	LINE/I-Jockey	40347658	40347872	1821	-	.	ID="RND-6_FAMILY-2155";Tend="585";Tstart="371";shortTE="F";uid="ae5986a4-7cfb-4c10-a280-b390d8e716df"
CM022877.1	RepeatMasker	RC/Helitron	28052497	28053103	2737	-	.	ID="RND-6_FAMILY-2083";Tend="1653";Tstart="970";shortTE="F";uid="93e91a99-c32f-40e6-a385-0570f6a9b142"
CM022877.1	RepeatMasker	Unknown	26332444	26333017	4567	-	.	ID="RND-5_FAMILY-2121";Tend="1510";Tstart="928";shortTE="F";uid="0664f6ed-8cb9-411b-b80e-ec75b8987f27"
CM022877.1	RepeatMasker	SINE/tRNA-RTE	12556511	12556820	1931	-	.	ID="RND-4_FAMILY-632";Tend="1107";Tstart="794";shortTE="F";uid="ff6adb54-cc39-4a50-be09-94371915a115"
CM022877.1	RepeatMasker	Unknown	13807623	13807817	717	-	.	ID="RND-5_FAMILY-837";Tend="1195";Tstart="961";shortTE="F";uid="73489d63-91bb-40d5-b774-6c7b7981ea93"
CM022877.1	RepeatMasker	Satellite	8789192	8789718	1820	-	.	ID="RND-6_FAMILY-577";Tend="1268";Tstart="757";shortTE="F";uid="288ab01b-dead-48ae-aaa0-092fa1ee0d9b"
CM022877.1	RepeatMasker	Satellite	20974727	20975479	6016	-	.	ID="RND-5_FAMILY-985";Tend="1541";Tstart="792";shortTE="F";uid="d107b61f-8825-4055-af42-c7ad95eeca7e"
CM022877.1	RepeatMasker	DNA/TcMar-Tc1	38585158	38585435	1633	-	.	ID="RND-5_FAMILY-623";Tend="1343";Tstart="1075";shortTE="F";uid="3b073d0a-afb0-4a7c-aa15-058dfd0fee09"
CM022877.1	RepeatMasker	Unknown	20768998	20769151	1048	-	.	ID="RND-5_FAMILY-2473";Tend="1832";Tstart="1678";shortTE="F";uid="c413306d-f3cc-4b46-819d-7657232af118"
CM022877.1	RepeatMasker	LINE/I	5083648	5083918	1233	-	.	ID="RND-5_FAMILY-5372";Tend="1419";Tstart="1136";shortTE="F";uid="bb0295c2-7680-49fc-98dc-1063ac945399"
CM022877.1	RepeatMasker	LINE/RTE-BovB	3058978	3059143	883	-	.	ID="RND-1_FAMILY-30";Tend="1081";Tstart="917";shortTE="F";uid="38d7a736-9204-4824-9421-bba312215aaf"
CM022877.1	RepeatMasker	DNA/TcMar-Tc1	37330281	37330515	1595	-	.	ID="RND-6_FAMILY-514";Tend="1824";Tstart="1531";shortTE="F";uid="a6d3edb4-db71-4408-bb53-89d0af5f56da"
CM022877.1	RepeatMasker	DNA/TcMar-Tc1	454135	454701	2874	-	.	ID="rnd-5_family-701";Tend="1475";Tstart="995";shortTE="F";uid="71e8a30e-a8a3-43c6-a044-e6a15c39f4c7"
CM022877.1	RepeatMasker	DNA/CMC-Chapaev-3	7485297	7485690	607	-	.	ID="RND-6_FAMILY-2378";Tend="1292";Tstart="898";shortTE="F";uid="97806cd9-b14a-4444-9f4f-e7332e44096c"
CM022877.1	RepeatMasker	DNA/CMC-Chapaev-3	23192714	23192845	438	-	.	ID="RND-6_FAMILY-2378";Tend="1044";Tstart="891";shortTE="F";uid="5045c8ee-49b5-439f-9afb-719be6b25127"
CM022877.1	RepeatMasker	Unknown	8060450	8060687	961	-	.	ID="RND-1_FAMILY-606";Tend="1256";Tstart="1008";shortTE="F";uid="416dbf0d-670e-4f04-b007-1791d66f130e"
CM022877.1	RepeatMasker	Unknown	3478133	3478778	3542	-	.	ID="RND-6_FAMILY-3656";Tend="1576";Tstart="899";shortTE="F";uid="694fd1c5-d54c-4434-a7d7-49ea7decc444"
CM022877.1	RepeatMasker	RC/Helitron	38385533	38386969	7152	-	.	ID="RND-4_FAMILY-612";Tend="2369";Tstart="876";shortTE="F";uid="b6203bc7-7e28-419d-9328-f1005f81d760"
CM022877.1	RepeatMasker	LINE/I-Jockey	2929213	2930000	1754	-	.	ID="TART_DV";Tend="7648";Tstart="6957";shortTE="F";uid="d44760d1-6804-4a7a-871e-3f804996dc3f"
CM022877.1	RepeatMasker	Unknown	28020009	28020695	4709	-	.	ID="RND-1_FAMILY-601";Tend="1674";Tstart="967";shortTE="F";uid="7a18b9d4-fac9-45ca-ba7e-4d0ffd5b7981"
CM022877.1	RepeatMasker	DNA/TcMar-Tc1	35967835	35968286	929	-	.	ID="RND-6_FAMILY-783";TEgroup="ctg_4%7CRND-6_FAMILY-783%7C33";Tend="1341";Tstart="788";shortTE="F";uid="50fe7830-56bb-400e-a3a0-06ec72e43f86"
CM022877.1	RepeatMasker	Unknown	19794778	19795087	768	-	.	ID="RND-4_FAMILY-190";Tend="1069";Tstart="778";shortTE="F";uid="bf2f5763-c6ef-4652-828c-b85e35d36a66"
CM022877.1	RepeatMasker	LINE/L2	37707098	37707202	706	-	.	ID="RND-5_FAMILY-395";Tend="1471";Tstart="1368";shortTE="F";uid="6bef6eee-b976-4239-86ec-e8eda53a79d7"
CM022877.1	RepeatMasker	Unknown	34954043	34954543	2567	-	.	ID="RND-1_FAMILY-998";TEgroup="ctg_4%7CRND-1_FAMILY-998%7C1";Tend="1742";Tstart="1324";shortTE="F";uid="87876501-f1a7-4a9d-a274-55ac4a26b64d"
CM022877.1	RepeatMasker	Unknown	31354582	31354882	1385	-	.	ID="RND-1_FAMILY-287";Tend="1197";Tstart="914";shortTE="F";uid="3deda33c-25de-40cc-9a73-ba393da22ca5"
CM022877.1	RepeatMasker	Unknown	37086763	37086917	534	-	.	ID="RND-1_FAMILY-49";Tend="1196";Tstart="1007";shortTE="F";uid="6dc59a8f-3099-41da-ba3a-92e22160796a"
CM022877.1	RepeatMasker	Unknown	16348997	16349227	1656	-	.	ID="RND-1_FAMILY-787";Tend="715";Tstart="492";shortTE="F";uid="ffa59664-f408-4fc0-ac27-f79e144853cd"
CM022877.1	RepeatMasker	Unknown	4637004	4637325	1556	-	.	ID="RND-6_FAMILY-4999";Tend="1340";Tstart="993";shortTE="F";uid="f5d14dd6-4e29-4c83-beaa-35aa767b5c8f"
CM022877.1	RepeatMasker	Unknown	39309675	39309797	996	-	.	ID="RND-5_FAMILY-296";Tend="1127";Tstart="1000";shortTE="F";uid="b86ebc7e-3d7f-4553-88f4-a64d73b075d2"
CM022877.1	RepeatMasker	SINE/MIR	10365474	10365590	572	-	.	ID="RND-1_FAMILY-44";Tend="1039";Tstart="923";shortTE="F";uid="995dc3a5-0325-49af-a5d1-f963a58dba13"
CM022877.1	RepeatMasker	Unknown	28609449	28609618	599	-	.	ID="RND-6_FAMILY-370";Tend="1532";Tstart="1368";shortTE="F";uid="e4079e7a-53fb-472c-a444-d9ba6ff11965"
CM022877.1	RepeatMasker	RC/Helitron	8128691	8128947	1714	-	.	ID="RND-1_FAMILY-270";Tend="1163";Tstart="909";shortTE="F";uid="d629e4e6-7b07-46a9-8cd5-aa7b63e6a940"
CM022877.1	RepeatMasker	DNA/Ginger-2	33323526	33323649	944	-	.	ID="RND-1_FAMILY-774";Tend="1616";Tstart="1493";shortTE="F";uid="7eb4a664-f0ea-46d1-bca4-6b7005431947"
CM022877.1	RepeatMasker	RC/Helitron	8378453	8379012	2240	-	.	ID="RND-1_FAMILY-95";Tend="1376";Tstart="873";shortTE="F";uid="c075f27d-dae6-45d2-9b86-838d9df04139"
CM022877.1	RepeatMasker	LINE/RTE-BovB	15027072	15027223	442	-	.	ID="RND-1_FAMILY-30";TEgroup="ctg_4%7CRND-1_FAMILY-30%7C7";Tend="1119";Tstart="801";shortTE="T";uid="29ae6e1a-2996-41bd-a65f-70a7b12a111f"
CM022877.1	RepeatMasker	Unknown	22699555	22700563	2711	-	.	ID="RND-5_FAMILY-277";Tend="1610";Tstart="697";shortTE="F";uid="f2c4b2ac-8b0e-4418-bb96-6a729d767c33"
CM022877.1	RepeatMasker	Unknown	7727443	7727771	1197	-	.	ID="RND-5_FAMILY-1590";Tend="1676";Tstart="1338";shortTE="F";uid="377c61e9-447f-46b4-ad83-1f2dfef8fffe"
CM022877.1	RepeatMasker	Unknown	19686066	19686183	883	-	.	ID="RND-6_FAMILY-2460";Tend="980";Tstart="862";shortTE="F";uid="716b9add-4343-4547-b753-02cd22b506ad"
CM022877.1	RepeatMasker	Unknown	1383853	1384063	1640	-	.	ID="RND-1_FAMILY-474";Tend="1024";Tstart="816";shortTE="F";uid="a314d1ab-462b-4a45-9b7f-89812e2968fe"
CM022877.1	RepeatMasker	DNA/TcMar-Tc1	37727656	37727790	811	-	.	ID="rnd-5_family-701";Tend="1766";Tstart="1586";shortTE="F";uid="521fc150-9be8-4489-9250-4a2ff71df367"
CM022877.1	RepeatMasker	RC/Helitron	31284311	31284441	527	-	.	ID="RND-1_FAMILY-95";Tend="1168";Tstart="1031";shortTE="F";uid="30f5367d-46a9-44fb-a7ea-ad44d834b3e5"
CM022877.1	RepeatMasker	Unknown	10093225	10093566	2693	-	.	ID="RND-6_FAMILY-3422";Tend="947";Tstart="639";shortTE="F";uid="9112ec6a-2aa6-4942-99d3-06cae8c102a7"
CM022877.1	RepeatMasker	Unknown	38732463	38732643	1171	-	.	ID="RND-1_FAMILY-915";Tend="987";Tstart="809";shortTE="F";uid="b49a4429-f248-4d8c-8f80-e5f5f4b7275f"
CM022877.1	RepeatMasker	Unknown	24957633	24957833	1327	-	.	ID="RND-1_FAMILY-188";Tend="1003";Tstart="807";shortTE="F";uid="4e72142c-d2cc-4819-8796-1571d96cf317"
CM022877.1	RepeatMasker	Satellite	29081434	29081710	2115	-	.	ID="RND-6_FAMILY-46";Tend="1497";Tstart="1215";shortTE="F";uid="d2d916d9-0cad-497e-af8c-6882cee91844"
CM022877.1	RepeatMasker	Unknown	40210512	40210661	1053	-	.	ID="RND-1_FAMILY-39";Tend="1331";Tstart="1179";shortTE="F";uid="ad77bd3c-4a74-4806-94fe-886c40d3ec77"
CM022877.1	RepeatMasker	Unknown	1612004	1612267	1875	-	.	ID="RND-6_FAMILY-92";Tend="1483";Tstart="1209";shortTE="F";uid="c8264a3b-fd35-4e56-b5ce-978920321703"
CM022877.1	RepeatMasker	Unknown	12382096	12382646	3137	-	.	ID="RND-6_FAMILY-1688";Tend="1543";Tstart="1016";shortTE="F";uid="1133d912-41d4-47c8-8a9b-467cef30bf84"
CM022877.1	RepeatMasker	RC/Helitron	867816	868103	2269	-	.	ID="RND-6_FAMILY-4711";Tend="1185";Tstart="890";shortTE="F";uid="4529ea79-0465-4b6c-a2e4-5fd916a94035"
CM022877.1	RepeatMasker	Satellite	2626862	2627112	1714	-	.	ID="RND-6_FAMILY-46";Tend="1214";Tstart="930";shortTE="F";uid="605b3e2a-8fff-40a6-af47-1cf2258cdad0"
CM022877.1	RepeatMasker	DNA/CMC-Chapaev-3	5987419	5987596	882	-	.	ID="RND-1_FAMILY-68";Tend="1232";Tstart="1066";shortTE="F";uid="c946fa5b-0897-4aee-9598-b8dfdc3a782b"
CM022877.1	RepeatMasker	Unknown	9281116	9281288	1175	-	.	ID="RND-5_FAMILY-1523";Tend="1112";Tstart="928";shortTE="F";uid="a8d1a8e5-671d-4eb7-83b3-474281a8ff91"
CM022877.1	RepeatMasker	LTR/Gypsy	4211109	4211246	889	-	.	ID="RND-5_FAMILY-481";Tend="1577";Tstart="1444";shortTE="F";uid="95e43808-5133-4e14-9fc5-9d7fb4581af1"
CM022877.1	RepeatMasker	Unknown	13752702	13752866	659	-	.	ID="RND-6_FAMILY-8017";Tend="1430";Tstart="1271";shortTE="F";uid="3cb42fb7-b52a-4f43-85fb-08458b9d3fff"
CM022877.1	RepeatMasker	Unknown	4213368	4213519	546	-	.	ID="RND-4_FAMILY-452";Tend="1148";Tstart="1004";shortTE="F";uid="c6ea414b-59de-4784-98f8-ebcd89a4e861"
CM022877.1	RepeatMasker	Unknown	39572543	39572733	601	-	.	ID="RND-4_FAMILY-2111";Tend="1167";Tstart="923";shortTE="F";uid="b872effb-f57a-4f87-8ea6-35bd9de7cd0a"
CM022877.1	RepeatMasker	Unknown	30323750	30324154	1592	-	.	ID="RND-1_FAMILY-11";Tend="1248";Tstart="841";shortTE="F";uid="6a577b98-6da0-4c92-ae0f-466e1b48ea45"
CM022877.1	RepeatMasker	Unknown	15310188	15310476	2075	-	.	ID="RND-6_FAMILY-7290";Tend="1424";Tstart="1151";shortTE="F";uid="630becd8-c097-4604-af06-fcc5d6c79fc8"
CM022877.1	RepeatMasker	Satellite	3632860	3633001	1034	-	.	ID="RND-6_FAMILY-577";Tend="1003";Tstart="858";shortTE="F";uid="ff9896d8-b1ca-4e72-969d-ce0473d84043"
CM022877.1	RepeatMasker	LINE/RTE-BovB	12236222	12236450	1056	-	.	ID="RND-1_FAMILY-75";Tend="1822";Tstart="1545";shortTE="F";uid="ed30122b-4f27-4faa-ae8c-c1bdd1e6682f"
CM022877.1	RepeatMasker	Satellite	21745418	21745535	935	-	.	ID="RND-3_FAMILY-672";Tend="1168";Tstart="1051";shortTE="F";uid="609f841a-e4c2-4e80-b8b6-ddd1518b5cac"
CM022877.1	RepeatMasker	RC/Helitron	24211656	24211998	2818	-	.	ID="RND-4_FAMILY-269";Tend="1153";Tstart="811";shortTE="F";uid="543cced5-34d7-41ad-a8c3-b14d5c77d796"
CM022877.1	RepeatMasker	Unknown	7173580	7173693	508	-	.	ID="RND-5_FAMILY-449";Tend="1440";Tstart="1227";shortTE="F";uid="2aeb0389-ac88-418f-a56c-9a63e69bfce4"
CM022877.1	RepeatMasker	RC/Helitron	22374635	22374978	655	-	.	ID="RND-1_FAMILY-314";Tend="585";Tstart="273";shortTE="F";uid="d934b138-0b16-423f-82e8-4045daf6c665"
CM022877.1	RepeatMasker	Unknown	24353075	24354600	10208	-	.	ID="RND-5_FAMILY-3581";Tend="2052";Tstart="546";shortTE="F";uid="d6990007-57ce-4e00-b042-f81a656049f9"
CM022877.1	RepeatMasker	LINE/Penelope	35165450	35165596	979	-	.	ID="RND-6_FAMILY-236";Tend="1571";Tstart="1422";shortTE="F";uid="58cf8bac-3a41-41cc-b54f-9f958978ff1e"
CM022877.1	RepeatMasker	LINE/R1	21328330	21328729	499	-	.	ID="RND-5_FAMILY-1256";Tend="1142";Tstart="733";shortTE="F";uid="41379f76-5eab-4f6e-9974-3ab12a84f0f4"
CM022877.1	RepeatMasker	RC/Helitron	17766772	17767090	1601	-	.	ID="RND-1_FAMILY-496";Tend="1263";Tstart="931";shortTE="F";uid="19277d10-b36a-4e56-bf7b-b7c23b25df58"
CM022877.1	RepeatMasker	Unknown	25418319	25418614	816	-	.	ID="RND-1_FAMILY-121";TEgroup="ctg_4%7CRND-1_FAMILY-121%7C14";Tend="1631";Tstart="917";shortTE="F";uid="f90ea662-b7c5-4f74-b699-c80ed19566d0"
CM022877.1	RepeatMasker	Satellite	2757066	2757256	950	-	.	ID="RND-3_FAMILY-672";Tend="1157";Tstart="932";shortTE="F";uid="2387ee8b-9d02-419e-91ad-09854b4efa95"
CM022877.1	RepeatMasker	RC/Helitron	4053048	4053194	1097	-	.	ID="RND-1_FAMILY-615";Tend="1849";Tstart="1705";shortTE="F";uid="120b69d3-d02f-4091-a74c-191685edbb99"
CM022877.1	RepeatMasker	LTR	27480735	27481022	1251	-	.	ID="RND-5_FAMILY-316";Tend="1155";Tstart="845";shortTE="F";uid="20c780d9-7b8e-4b2c-b6c3-60899dc0321a"
CM022877.1	RepeatMasker	Unknown	37120008	37120280	1077	-	.	ID="RND-4_FAMILY-132";Tend="1523";Tstart="1276";shortTE="F";uid="48205048-6bab-4897-a030-cdcfb223ea67"
CM022877.1	RepeatMasker	Unknown	31848705	31848844	651	-	.	ID="RND-2_FAMILY-22";Tend="1068";Tstart="933";shortTE="F";uid="7d0eab35-b82c-4b13-a744-b6c16249505b"
CM022877.1	RepeatMasker	SINE/tRNA-RTE	35206185	35206301	477	-	.	ID="RND-4_FAMILY-384";Tend="1109";Tstart="983";shortTE="F";uid="4af7b9c8-7755-4820-b740-ddf7e6527d43"
CM022877.1	RepeatMasker	Unknown	23170705	23171174	3439	-	.	ID="RND-6_FAMILY-1527";Tend="1372";Tstart="910";shortTE="F";uid="29925a07-48ad-41ed-9f9f-9ec054c887ef"
CM022877.1	RepeatMasker	Unknown	31913287	31913600	2415	-	.	ID="RND-5_FAMILY-1251";Tend="1434";Tstart="1098";shortTE="F";uid="90415b9f-2e59-494f-ad04-af74e4c07430"
CM022877.1	RepeatMasker	RC/Helitron	15490323	15490523	1109	-	.	ID="RND-4_FAMILY-269";Tend="1222";Tstart="983";shortTE="F";uid="038cc11f-41ca-4b04-8c33-9f4fa99998b8"
CM022877.1	RepeatMasker	RC/Helitron	3427563	3427670	825	-	.	ID="RND-1_FAMILY-31";Tend="1530";Tstart="1427";shortTE="F";uid="1541f361-b0c2-4c99-b06b-58e8092a2ebd"
CM022877.1	RepeatMasker	DNA/Ginger-2	772127	772294	1229	-	.	ID="RND-1_FAMILY-113";Tend="1112";Tstart="953";shortTE="F";uid="ccab0861-ff21-405e-a2f0-04299d62f47a"
CM022877.1	RepeatMasker	Unknown	38252160	38252824	4284	-	.	ID="RND-1_FAMILY-49";Tend="2241";Tstart="967";shortTE="F";uid="f81b0d24-7b25-4a47-9258-08d42891a769"
CM022877.1	RepeatMasker	Satellite	17654426	17654594	447	-	.	ID="RND-3_FAMILY-672";Tend="1167";Tstart="957";shortTE="F";uid="810c3221-1dce-4eb2-b30e-1ab7d324d8c1"
CM022877.1	RepeatMasker	Unknown	10743592	10743970	905	-	.	ID="RND-6_FAMILY-9040";Tend="1345";Tstart="987";shortTE="F";uid="67e66921-8465-4141-ae0d-a4742f336a4d"
CM022877.1	RepeatMasker	Unknown	36855156	36856022	5517	-	.	ID="RND-1_FAMILY-41";Tend="1770";Tstart="903";shortTE="F";uid="36941bd9-a016-453c-892b-7e741163272c"
CM022877.1	RepeatMasker	Unknown	26449318	26449573	1461	-	.	ID="RND-6_FAMILY-3805";Tend="1104";Tstart="840";shortTE="F";uid="9ebf6e6f-7385-4e62-8119-487953f81b50"
CM022877.1	RepeatMasker	LINE/RTE-BovB	36594074	36594237	894	-	.	ID="RND-5_FAMILY-1885";Tend="1062";Tstart="896";shortTE="F";uid="9a0714d6-58a7-4278-8ea4-749a2a5e03c6"
CM022877.1	RepeatMasker	DNA/hAT-Tip100	25206521	25206685	558	-	.	ID="RND-5_FAMILY-97";Tend="914";Tstart="740";shortTE="F";uid="bc127515-33cb-44bb-b011-6420a87d3e5a"
CM022877.1	RepeatMasker	DNA/hAT-Tip100	12635517	12635664	506	-	.	ID="RND-1_FAMILY-585";Tend="1762";Tstart="1618";shortTE="F";uid="bfd119d2-389e-4187-adf4-468757a3b14f"
CM022877.1	RepeatMasker	Unknown	1908370	1908558	438	-	.	ID="RND-6_FAMILY-1901";Tend="1543";Tstart="1322";shortTE="F";uid="e44e7e39-9dce-4296-8a7c-dd60b18446de"
CM022877.1	RepeatMasker	Unknown	5718483	5718670	731	-	.	ID="RND-6_FAMILY-1679";Tend="1369";Tstart="1155";shortTE="F";uid="3612e084-29ce-4449-9d67-b7508ab51c1d"
CM022877.1	RepeatMasker	RC/Helitron	13902042	13902656	3146	-	.	ID="RND-6_FAMILY-4124";Tend="1742";Tstart="884";shortTE="F";uid="5eb59c43-b232-42d0-b199-2d793a8934a0"
CM022877.1	RepeatMasker	DNA/hAT-Tip100	38682356	38682575	554	-	.	ID="RND-4_FAMILY-2323";Tend="1228";Tstart="1012";shortTE="F";uid="1f833236-dbad-42a1-abb7-4a5ee00eb52a"
CM022877.1	RepeatMasker	Unknown	28337797	28337996	1145	-	.	ID="RND-6_FAMILY-4631";Tend="817";Tstart="610";shortTE="F";uid="6e9ce778-91c6-41d8-8acd-dea692ac62a1"
CM022877.1	RepeatMasker	Satellite	28483948	28484072	538	-	.	ID="RND-3_FAMILY-672";Tend="1146";Tstart="1008";shortTE="F";uid="7c749efa-3da6-40b0-ab9f-81e7210c6fc7"
CM022877.1	RepeatMasker	LINE/I	20321517	20322290	1529	-	.	ID="RND-6_FAMILY-430";Tend="1292";Tstart="508";shortTE="F";uid="b7c93c4e-fe46-41ee-9d57-469a407c7aa5"
CM022877.1	RepeatMasker	LINE/CRE	25046025	25046219	1506	-	.	ID="RND-5_FAMILY-1280";Tend="1233";Tstart="1030";shortTE="F";uid="39aa4cb9-bffe-42a0-ac49-82c95f66a4d2"
CM022877.1	RepeatMasker	SINE/tRNA-RTE	6260299	6260437	550	-	.	ID="RND-1_FAMILY-65";Tend="1031";Tstart="897";shortTE="F";uid="fbf2d728-9626-4497-bb30-7400052a5f42"
CM022877.1	RepeatMasker	SINE/tRNA-RTE	28941714	28941904	417	-	.	ID="RND-6_FAMILY-1330";Tend="1115";Tstart="920";shortTE="F";uid="ff4d43a0-1dba-4aa4-92b6-af97dedc16e5"
CM022877.1	RepeatMasker	LINE/L2	18199788	18199893	679	-	.	ID="RND-5_FAMILY-23";Tend="711";Tstart="602";shortTE="F";uid="a3fed38f-7be6-4b9c-a749-3b23b572dca9"
CM022877.1	RepeatMasker	LINE/RTE-BovB	38959553	38959783	1514	-	.	ID="RND-1_FAMILY-75";Tend="1830";Tstart="1583";shortTE="F";uid="7c10c4a6-fd0b-4061-a7e6-2015059eb778"
CM022877.1	RepeatMasker	DNA/TcMar-Tc1	4520832	4521098	1726	-	.	ID="RND-4_FAMILY-2262";Tend="1565";Tstart="1327";shortTE="F";uid="239e68fb-c73d-45d5-9092-00b5cbb6a78f"
CM022877.1	RepeatMasker	Unknown	6915191	6915332	473	-	.	ID="RND-6_FAMILY-11280";Tend="268";Tstart="113";shortTE="F";uid="70e20494-90cb-4bec-9267-c9693427aaaf"
CM022877.1	RepeatMasker	Unknown	16377814	16378391	1462	-	.	ID="RND-2_FAMILY-238";Tend="2121";Tstart="1440";shortTE="F";uid="e5914dcb-f171-4ccb-b0eb-c54cab2f3e3d"
CM022877.1	RepeatMasker	Unknown	11878157	11878372	1150	-	.	ID="RND-1_FAMILY-213";Tend="1104";Tstart="914";shortTE="F";uid="73e43e7b-98b2-4e41-a187-e8ab8fcae423"
CM022877.1	RepeatMasker	DNA/hAT-Tip100	21226435	21226624	625	-	.	ID="RND-1_FAMILY-585";Tend="1805";Tstart="1624";shortTE="F";uid="44e2636d-e2cb-4954-85b7-30662021bdb2"
CM022877.1	RepeatMasker	Unknown	14610766	14610874	775	-	.	ID="RND-2_FAMILY-22";Tend="1065";Tstart="957";shortTE="F";uid="fba72bf7-5cff-4f9c-96f2-f02fe14512ad"
CM022877.1	RepeatMasker	DNA/hAT-Tip100	7591010	7591113	560	-	.	ID="RND-5_FAMILY-3574";Tend="1186";Tstart="1058";shortTE="F";uid="d1fbe514-9822-4870-9d53-f5e5de8966df"
CM022877.1	RepeatMasker	Unknown	26062335	26062461	412	-	.	ID="RND-2_FAMILY-87";Tend="1081";Tstart="943";shortTE="F";uid="56cb3e66-8fe5-46ef-bf08-6f0502e824d4"
CM022877.1	RepeatMasker	Unknown	18200351	18200472	664	-	.	ID="RND-5_FAMILY-4504";Tend="772";Tstart="653";shortTE="F";uid="6ed288bc-991f-4ab1-98bd-80fbae2b0f49"
CM022877.1	RepeatMasker	Unknown	6280053	6280418	3018	-	.	ID="RND-2_FAMILY-87";Tend="1309";Tstart="945";shortTE="F";uid="7fb5877b-4535-4f96-a4ec-299e8da7968b"
CM022877.1	RepeatMasker	Satellite	31575158	31575285	793	-	.	ID="RND-6_FAMILY-46";Tend="1461";Tstart="1335";shortTE="F";uid="ab35b740-be9e-4db6-a0a8-6838fc42252a"
CM022877.1	RepeatMasker	Unknown	35174128	35174243	465	-	.	ID="RND-5_FAMILY-1380";Tend="639";Tstart="518";shortTE="F";uid="d7adccf5-a92c-495e-989e-419eca80869e"
CM022877.1	RepeatMasker	Unknown	19135162	19135378	1895	-	.	ID="RND-5_FAMILY-751";Tend="1677";Tstart="1461";shortTE="F";uid="eb56ec62-5171-41da-a7cc-327aafa09aef"
CM022877.1	RepeatMasker	RC/Helitron	24694227	24694565	1836	-	.	ID="RND-1_FAMILY-324";Tend="924";Tstart="519";shortTE="F";uid="925b93e3-50f7-46e1-954d-4510fc9d3187"
CM022877.1	RepeatMasker	LINE/RTE-BovB	3957030	3957324	639	-	.	ID="RND-6_FAMILY-4175";Tend="2780";Tstart="2459";shortTE="F";uid="d8592cba-6e59-4b1f-ba5d-283568fec448"
CM022877.1	RepeatMasker	LINE/R1-LOA	40156074	40156194	466	-	.	ID="RND-4_FAMILY-377";Tend="2459";Tstart="2342";shortTE="F";uid="af16af0d-1976-4571-9c8f-1e8c2e8624fc"
CM022877.1	RepeatMasker	Unknown	2330781	2331031	826	-	.	ID="RND-4_FAMILY-70";Tend="1298";Tstart="1006";shortTE="F";uid="112c0097-06c1-4daf-ae6c-97f155c2e01f"
CM022877.1	RepeatMasker	DNA/TcMar-Tc1	1925804	1926546	5664	-	.	ID="RND-1_FAMILY-288";Tend="1731";Tstart="977";shortTE="F";uid="beed7446-2729-4c42-a873-d359b9be7089"
CM022877.1	RepeatMasker	DNA/TcMar-Tc1	3967648	3967950	2323	-	.	ID="RND-1_FAMILY-376";Tend="1272";Tstart="964";shortTE="F";uid="ce083bcd-4dc9-4284-af2f-e3ad6eb7eeb2"
CM022877.1	RepeatMasker	Unknown	33989108	33989234	508	-	.	ID="RND-6_FAMILY-5252";Tend="961";Tstart="833";shortTE="F";uid="bfbaefcb-42b1-4f2f-bcf8-3ea2793953f2"
CM022877.1	RepeatMasker	DNA/hAT-Tip100	19925235	19925672	1235	-	.	ID="RND-6_FAMILY-8566";Tend="1431";Tstart="900";shortTE="F";uid="b25edccf-b72b-401d-a016-61e18792c240"
CM022877.1	RepeatMasker	DNA/MULE-MuDR	15976198	15976372	1400	-	.	ID="RND-1_FAMILY-161";Tend="1108";Tstart="935";shortTE="F";uid="38da4095-dff8-46af-af6d-9cb79712eedf"
CM022877.1	RepeatMasker	Unknown	8948539	8948702	1109	-	.	ID="RND-1_FAMILY-336";Tend="1166";Tstart="1004";shortTE="F";uid="55abb29b-1920-43bc-b1be-41a195601b7e"
CM022877.1	RepeatMasker	Satellite	11356744	11356871	710	-	.	ID="RND-5_FAMILY-2656";TEgroup="ctg_4%7CRND-5_FAMILY-2656%7C1";Tend="146";Tstart="1";shortTE="F";uid="b4cd1b12-d1bb-41ff-9206-a7b1df665977"
CM022877.1	RepeatMasker	LINE/RTE-BovB	6064404	6064697	1129	-	.	ID="RND-5_FAMILY-1885";Tend="1187";Tstart="933";shortTE="F";uid="9c895ce9-4dd2-44f3-9c00-8dd1a44ef502"
CM022877.1	RepeatMasker	Unknown	7447555	7447789	865	-	.	ID="RND-1_FAMILY-787";Tend="654";Tstart="438";shortTE="F";uid="72f7957a-08e9-49a3-8903-4bb6f4f5a433"
CM022877.1	RepeatMasker	RC/Helitron	11780299	11780512	828	-	.	ID="RND-6_FAMILY-4124";Tend="1677";Tstart="1457";shortTE="F";uid="cf4cb8d5-a565-4411-8333-ac00b3dfd2fa"
CM022877.1	RepeatMasker	Unknown	2697022	2697255	861	-	.	ID="RND-1_FAMILY-450";Tend="1254";Tstart="1036";shortTE="F";uid="83b56460-a419-41fc-954a-1ab91d90359f"
CM022877.1	RepeatMasker	Unknown	25894498	25894870	2444	-	.	ID="RND-1_FAMILY-115";Tend="1275";Tstart="907";shortTE="F";uid="e137ba3c-053a-4d23-adb7-db6d26befb12"
CM022877.1	RepeatMasker	DNA/TcMar-Tc1	801790	802488	4296	-	.	ID="rnd-1_family-54";Tend="1682";Tstart="385";shortTE="F";uid="0ec5dca3-7b97-463d-b62f-5ed09102144e"
CM022877.1	RepeatMasker	Unknown	22431273	22431451	807	-	.	ID="RND-6_FAMILY-5252";Tend="1042";Tstart="823";shortTE="F";uid="cc5ae9c2-24a4-48f3-8dc6-12a45900b059"
CM022877.1	RepeatMasker	LTR/Gypsy	34620993	34621122	400	-	.	ID="RND-6_FAMILY-8386";Tend="778";Tstart="626";shortTE="F";uid="7be24731-ac97-47e8-a9cf-307741f88927"
CM022877.1	RepeatMasker	Unknown	34040705	34040953	1753	-	.	ID="RND-6_FAMILY-7290";Tend="1430";Tstart="1164";shortTE="F";uid="ba9d489c-7be5-4f3c-afca-49d0c5ab9cfe"
CM022877.1	RepeatMasker	DNA/hAT-Ac	6040423	6040670	635	-	.	ID="RND-5_FAMILY-1462";Tend="535";Tstart="330";shortTE="F";uid="e66f5bef-59c4-42b6-80ec-90aa81346f8d"
CM022877.1	RepeatMasker	Unknown	5068179	5068538	3064	-	.	ID="RND-1_FAMILY-115";Tend="1268";Tstart="903";shortTE="F";uid="ea122e28-8008-4e6f-9c5f-3b0f60d1f4f5"
CM022877.1	RepeatMasker	DNA/TcMar-Mariner	37614114	37614559	2530	-	.	ID="RND-1_FAMILY-346";TEgroup="ctg_4%7CRND-1_FAMILY-346%7C4";Tend="1521";Tstart="958";shortTE="F";uid="73e83024-9dd4-477c-8bfa-b1a6de256c42"
CM022877.1	RepeatMasker	LINE/CR1	24099553	24099701	496	-	.	ID="RND-1_FAMILY-940";Tend="1660";Tstart="1524";shortTE="F";uid="c83036d5-da24-4eee-9e85-eff865374a68"
CM022877.1	RepeatMasker	Unknown	474077	474410	2524	-	.	ID="RND-5_FAMILY-806";Tend="1275";Tstart="913";shortTE="F";uid="1175cc04-337d-4660-b4b0-d3e7f6e8bc15"
CM022877.1	RepeatMasker	Unknown	38447835	38448012	690	-	.	ID="RND-6_FAMILY-2460";TEgroup="ctg_4%7CRND-6_FAMILY-2460%7C4";Tend="948";Tstart="864";shortTE="T";uid="148b8841-db64-4c22-b47f-048c029c544e"
CM022877.1	RepeatMasker	RC/Helitron	21132628	21132860	753	-	.	ID="RND-6_FAMILY-4124";Tend="1384";Tstart="1158";shortTE="F";uid="359b1a96-b343-4036-a666-18b9793e8065"
CM022877.1	RepeatMasker	LINE/L2	12403302	12403504	1002	-	.	ID="RND-1_FAMILY-434";Tend="780";Tstart="612";shortTE="F";uid="480e4000-79ba-4c5d-a340-079fd2b12883"
CM022877.1	RepeatMasker	RC/Helitron	27557046	27557361	2503	-	.	ID="RND-1_FAMILY-35";Tend="1573";Tstart="1253";shortTE="F";uid="57de78e8-d98d-4d3d-9ffa-09a7467e720d"
CM022877.1	RepeatMasker	Unknown	9931034	9931256	1009	-	.	ID="RND-6_FAMILY-7290";Tend="1436";Tstart="1174";shortTE="F";uid="7dd8c9e8-d8f5-4d34-bb0e-d59110b3b310"
CM022877.1	RepeatMasker	Unknown	38043614	38043756	1030	-	.	ID="RND-1_FAMILY-39";Tend="764";Tstart="620";shortTE="F";uid="ec2175d7-cbc1-4bc5-a871-12fabafdc421"
CM022877.1	RepeatMasker	Unknown	2206574	2206701	860	-	.	ID="RND-1_FAMILY-90";Tend="871";Tstart="752";shortTE="F";uid="0e6b72d4-bc0d-4a71-8242-c5e47d66415e"
CM022877.1	RepeatMasker	Unknown	27177081	27177562	2058	-	.	ID="RND-5_FAMILY-2891";Tend="1356";Tstart="822";shortTE="F";uid="38b2e052-45ff-407f-bde1-b424c5ee2adb"
CM022877.1	RepeatMasker	Unknown	13697055	13697193	868	-	.	ID="RND-1_FAMILY-210";Tend="1597";Tstart="1466";shortTE="F";uid="71da4782-c36c-499f-b1d4-5bab49f21560"
CM022877.1	RepeatMasker	DNA/TcMar-Mariner	36505999	36506667	4515	-	.	ID="RND-1_FAMILY-346";Tend="1685";Tstart="966";shortTE="F";uid="e8a27ad2-be3d-4553-b679-1edff8e0f477"
CM022877.1	RepeatMasker	Unknown	9261231	9261560	1949	-	.	ID="RND-1_FAMILY-1076";Tend="1305";Tstart="963";shortTE="F";uid="17d1b036-f5c5-4ea7-a2bc-fcbe1a4d5868"
CM022877.1	RepeatMasker	Unknown	2016198	2016340	1041	-	.	ID="RND-5_FAMILY-533";Tend="3313";Tstart="3173";shortTE="F";uid="7811bb0f-85b5-4b81-a8ce-cf8e544f0632"
CM022877.1	RepeatMasker	Unknown	16252523	16253035	2404	-	.	ID="RND-1_FAMILY-362";Tend="1588";Tstart="1083";shortTE="F";uid="4ac4e3a7-3ca4-41c8-992c-b014cfeb419e"
CM022877.1	RepeatMasker	DNA/TcMar-Tc1	12591725	12591844	528	-	.	ID="rnd-1_family-360";Tend="996";Tstart="908";shortTE="F";uid="d57688a4-e2bb-4401-97b9-8bfd58eb0f25"
CM022877.1	RepeatMasker	LINE/Penelope	636536	636681	605	-	.	ID="RND-1_FAMILY-145";Tend="1550";Tstart="1406";shortTE="F";uid="ebd24f46-4e25-4aea-bc8e-f3f94ec2f7d9"
CM022877.1	RepeatMasker	Unknown	12897094	12897514	2315	-	.	ID="RND-4_FAMILY-176";Tend="1337";Tstart="922";shortTE="F";uid="7a2bf439-8f7f-4a7a-ab5e-96a407d29d85"
CM022877.1	RepeatMasker	Unknown	17890012	17890170	452	-	.	ID="RND-6_FAMILY-17595";Tend="1387";Tstart="1225";shortTE="F";uid="bfa2969c-16ff-4ab6-ac04-5538d449151b"
CM022877.1	RepeatMasker	Unknown	20057294	20057452	662	-	.	ID="RND-5_FAMILY-1523";Tend="1120";Tstart="901";shortTE="F";uid="b609c9f4-f18c-4bfa-a1b0-61a21fa0b4d8"
CM022877.1	RepeatMasker	Unknown	16497727	16498243	3104	-	.	ID="RND-6_FAMILY-3656";Tend="1556";Tstart="921";shortTE="F";uid="1e5be75d-7d20-42cb-a075-58021505f8a7"
CM022877.1	RepeatMasker	LINE/L2	320216	320539	1569	-	.	ID="RND-1_FAMILY-484";Tend="2052";Tstart="1729";shortTE="F";uid="4050d48c-52c5-4031-b2dc-6d6978cb10c9"
CM022877.1	RepeatMasker	LINE/CR1	36825002	36825420	2218	-	.	ID="RND-4_FAMILY-908";Tend="2176";Tstart="1748";shortTE="F";uid="24bb0ce2-c7b4-459d-8ae4-9d092f551334"
CM022877.1	RepeatMasker	SINE/tRNA-RTE	6206882	6207051	762	-	.	ID="RND-1_FAMILY-48";Tend="1174";Tstart="1013";shortTE="F";uid="4d224072-aace-437d-8c44-fb9c8e554496"
CM022877.1	RepeatMasker	DNA/TcMar-Tc1	5765478	5765726	2037	-	.	ID="RND-1_FAMILY-961";Tend="1729";Tstart="1481";shortTE="F";uid="ef8dbabe-a698-4577-b2fe-32857145ec9f"
CM022877.1	RepeatMasker	Satellite	35683214	35683410	479	-	.	ID="RND-3_FAMILY-672";Tend="1153";Tstart="932";shortTE="F";uid="06b2cdf0-fd67-4707-969f-6dba8bb0a942"
CM022877.1	RepeatMasker	Unknown	24443349	24443469	610	-	.	ID="RND-1_FAMILY-323";Tend="413";Tstart="305";shortTE="F";uid="67ab4567-940c-4d48-9a94-98d3dadaefe5"
CM022877.1	RepeatMasker	DNA/TcMar-Tc4	26011537	26012138	4532	-	.	ID="RND-5_FAMILY-127";Tend="2288";Tstart="1643";shortTE="F";uid="99f2ce41-5b09-43dd-852e-f8818bf658cb"
CM022877.1	RepeatMasker	Unknown	22081498	22082648	4065	-	.	ID="RND-6_FAMILY-3675";Tend="1119";Tstart="1";shortTE="F";uid="ddf3b300-3ab2-4a94-ab35-90748472e960"
CM022877.1	RepeatMasker	LINE/CR1	20931563	20931728	862	-	.	ID="RND-6_FAMILY-8660";Tend="1682";Tstart="1514";shortTE="F";uid="d4d4b0df-c955-451d-8290-ed05b3382488"
CM022877.1	RepeatMasker	RC/Helitron	23134485	23135123	4561	-	.	ID="RND-3_FAMILY-589";Tend="1651";Tstart="988";shortTE="F";uid="8f6d5b56-dfe0-4386-9db2-83bc31abcaf5"
CM022877.1	RepeatMasker	DNA/Academ-1	21806404	21806553	1100	-	.	ID="RND-5_FAMILY-209";Tend="939";Tstart="791";shortTE="F";uid="40dfd124-257d-4ae6-ba9c-8d0b8ead53f0"
CM022877.1	RepeatMasker	LINE/I	13868341	13868616	1385	-	.	ID="RND-6_FAMILY-3072";Tend="1140";Tstart="851";shortTE="F";uid="d3ff35a0-94e5-45a5-82c2-3360ef630bfe"
CM022877.1	RepeatMasker	LINE/I-Jockey	1217603	1218189	847	-	.	ID="RND-5_FAMILY-1271";Tend="1363";Tstart="768";shortTE="F";uid="f1d65740-bb68-455a-8739-9cb37117eda8"
CM022877.1	RepeatMasker	LINE/R1-LOA	32977001	32977112	415	-	.	ID="RND-4_FAMILY-377";Tend="1026";Tstart="915";shortTE="F";uid="1bd97c13-090f-4d8e-9563-92a9575c6e02"
CM022877.1	RepeatMasker	DNA/hAT-Charlie	9909350	9910140	892	-	.	ID="RND-6_FAMILY-9982";TEgroup="ctg_4%7CRND-6_FAMILY-9982%7C2";Tend="1383";Tstart="694";shortTE="F";uid="edc61547-62fd-4293-b744-00d81a0ebc28"
CM022877.1	RepeatMasker	Unknown	298003	298183	493	-	.	ID="RND-1_FAMILY-334";Tend="811";Tstart="628";shortTE="F";uid="affa04b1-11d0-4da7-ab21-76ec615f5456"
CM022877.1	RepeatMasker	Satellite	38016180	38016396	1686	-	.	ID="RND-6_FAMILY-577";Tend="965";Tstart="751";shortTE="F";uid="7e10ceac-6b77-4843-9e9b-9b1b7174af4b"
CM022877.1	RepeatMasker	Unknown	5136960	5137142	892	-	.	ID="RND-2_FAMILY-22";Tend="1136";Tstart="956";shortTE="F";uid="b603cdd3-1ddb-4667-b167-14ca33850d6e"
CM022877.1	RepeatMasker	Unknown	24667269	24667431	797	-	.	ID="RND-1_FAMILY-635";Tend="1693";Tstart="1518";shortTE="F";uid="f03251b0-ce4c-4515-881c-e148ad252f6a"
CM022877.1	RepeatMasker	DNA/CMC-Chapaev-3	11069635	11069760	941	-	.	ID="RND-5_FAMILY-2511";Tend="1038";Tstart="914";shortTE="F";uid="32287876-aa95-452c-b9dc-d4cb814905c7"
CM022877.1	RepeatMasker	RC/Helitron	12440749	12440982	659	-	.	ID="RND-1_FAMILY-193";Tend="1289";Tstart="1035";shortTE="F";uid="44c623c2-9265-4e36-a595-11dc98ff7209"
CM022877.1	RepeatMasker	DNA/TcMar-Mariner	22257682	22258420	2404	-	.	ID="MARINER-N15_RPR";TEgroup="ctg_4%7CMARINER-N15_RPR%7C1";Tend="863";Tstart="1";shortTE="F";uid="e58ff786-a0de-4830-b613-0d08177fe91d"
CM022877.1	RepeatMasker	Unknown	652344	652494	1247	-	.	ID="RND-1_FAMILY-394";Tend="1295";Tstart="1145";shortTE="F";uid="008e6814-735c-42fa-be4d-b55319d39640"
CM022877.1	RepeatMasker	Unknown	39011376	39011566	1501	-	.	ID="RND-5_FAMILY-34";Tend="1123";Tstart="936";shortTE="F";uid="ce2fc8d4-27cd-4eb7-afae-d390c58ddb05"
CM022877.1	RepeatMasker	Unknown	3232045	3232250	1674	-	.	ID="RND-5_FAMILY-264";Tend="1120";Tstart="915";shortTE="F";uid="97a768dc-78e4-4635-abd0-b413460814eb"
CM022877.1	RepeatMasker	Unknown	2746441	2746819	3075	-	.	ID="RND-5_FAMILY-196";Tend="1714";Tstart="1295";shortTE="F";uid="91e6f393-d2b7-4237-9e5b-b9cb35141c17"
CM022877.1	RepeatMasker	LINE/RTE-BovB	37798269	37798587	1854	-	.	ID="RND-6_FAMILY-380";Tend="1202";Tstart="881";shortTE="F";uid="4ca887a2-c9c9-4b02-9f56-f66ec84e9321"
CM022877.1	RepeatMasker	DNA/hAT-Charlie	5509929	5510947	7094	-	.	ID="RND-1_FAMILY-991";Tend="1660";Tstart="652";shortTE="F";uid="4a3b843b-67f3-4add-aa5a-9faf2bc97ebe"
CM022877.1	RepeatMasker	Unknown	25906808	25906938	665	-	.	ID="RND-5_FAMILY-502";Tend="1515";Tstart="1384";shortTE="F";uid="2ea9161e-e39e-41bf-99a0-4e3ad85743e1"
CM022877.1	RepeatMasker	Unknown	11646605	11646805	609	-	.	ID="RND-1_FAMILY-49";Tend="1202";Tstart="964";shortTE="F";uid="a3b1ee28-26eb-4740-94f2-fb9485a36c1f"
CM022877.1	RepeatMasker	RC/Helitron	12988415	12988641	1858	-	.	ID="RND-6_FAMILY-317";Tend="1156";Tstart="929";shortTE="F";uid="90a55213-75e8-4896-bb3e-7082d6e479c0"
CM022877.1	RepeatMasker	Unknown	17449758	17449864	453	-	.	ID="RND-6_FAMILY-3679";Tend="1815";Tstart="1714";shortTE="F";uid="43d95844-63eb-4656-a367-7f34bf00f371"
CM022877.1	RepeatMasker	Unknown	13521107	13521844	1761	-	.	ID="HALYOMORPHA_HALYS-5_FAMILY-1369";TEgroup="ctg_4%7CHALYOMORPHA_HALYS-5_FAMILY-1369%7C1";Tend="654";Tstart="4";shortTE="F";uid="dc91c56a-ed0e-42bb-b29d-b79bb752a596"
CM022877.1	RepeatMasker	Unknown	12539908	12540085	1418	-	.	ID="RND-5_FAMILY-328";Tend="1431";Tstart="1254";shortTE="F";uid="de6b5fd9-543c-4806-84cb-7c1e15fac9a6"
CM022877.1	RepeatMasker	SINE/tRNA-RTE	38743282	38743716	1064	-	.	ID="RND-4_FAMILY-632";TEgroup="ctg_4%7CRND-4_FAMILY-632%7C11";Tend="997";Tstart="742";shortTE="F";uid="c5a15ba3-a153-4a87-8e62-ad817af155a2"
CM022877.1	RepeatMasker	Unknown	29750011	29750246	1095	-	.	ID="RND-1_FAMILY-11";Tend="1360";Tstart="1114";shortTE="F";uid="47a93005-3068-4bd5-a500-f9f152648547"
CM022877.1	RepeatMasker	Unknown	18286518	18286930	759	-	.	ID="RND-6_FAMILY-1287";TEgroup="ctg_4%7CRND-6_FAMILY-1287%7C1";Tend="1322";Tstart="1142";shortTE="F";uid="35550959-210a-466b-bf5c-f0dc7ace1c65"
CM022877.1	RepeatMasker	RC/Helitron	38741337	38741729	2602	-	.	ID="RND-6_FAMILY-6367";Tend="1240";Tstart="848";shortTE="F";uid="8eedc528-cc75-4ac0-8b07-d5e0965d95d2"
CM022877.1	RepeatMasker	Unknown	36462573	36462945	3130	-	.	ID="RND-1_FAMILY-115";Tend="1279";Tstart="907";shortTE="F";uid="1341e764-e512-4282-a6c7-7beda93019ed"
CM022877.1	RepeatMasker	Unknown	38917199	38917386	600	-	.	ID="RND-1_FAMILY-558";TEgroup="ctg_4%7CRND-1_FAMILY-558%7C2";Tend="1197";Tstart="1085";shortTE="T";uid="a4e09ae9-e63c-411b-82c5-e93b6f940d57"
CM022877.1	RepeatMasker	Unknown	21846135	21846253	543	-	.	ID="RND-1_FAMILY-49";Tend="1087";Tstart="958";shortTE="F";uid="f7776822-8795-4479-ad45-5367938699fa"
CM022877.1	RepeatMasker	Unknown	22424105	22424808	2447	-	.	ID="RND-6_FAMILY-399";Tend="1637";Tstart="1016";shortTE="F";uid="6964b23d-66a1-47f2-a139-7dbae2f0c97e"
CM022877.1	RepeatMasker	Unknown	28404112	28404330	540	-	.	ID="RND-5_FAMILY-88";TEgroup="ctg_4%7CRND-5_FAMILY-88%7C1";Tend="1588";Tstart="1428";shortTE="T";uid="7b6b9f8c-fcd0-44ac-8830-e9637e3643e7"
CM022877.1	RepeatMasker	Unknown	23876373	23876654	903	-	.	ID="RND-4_FAMILY-190";Tend="1069";Tstart="782";shortTE="F";uid="d9449a96-8643-4746-919b-7d62bafae915"
CM022877.1	RepeatMasker	LINE/RTE-BovB	12433476	12433783	2256	-	.	ID="RND-1_FAMILY-75";Tend="1772";Tstart="1471";shortTE="F";uid="ab6a9a00-b8db-475d-a6a3-66a23ed29840"
CM022877.1	RepeatMasker	Unknown	7606555	7607018	2282	-	.	ID="RND-6_FAMILY-3656";Tend="1561";Tstart="1062";shortTE="F";uid="7a67c397-a10a-48ef-ba48-a9246833d5a5"
CM022877.1	RepeatMasker	Unknown	15560446	15560677	663	-	.	ID="RND-3_FAMILY-37";Tend="1280";Tstart="1029";shortTE="F";uid="cf6106e5-bdc3-4ed1-b1a2-f1306c95862e"
CM022877.1	RepeatMasker	Unknown	6120156	6120363	1727	-	.	ID="RND-1_FAMILY-441";Tend="1166";Tstart="951";shortTE="F";uid="991c0f1c-a0ff-4fed-812b-3940ded1e807"
CM022877.1	RepeatMasker	Unknown	13775269	13775920	4980	-	.	ID="RND-1_FAMILY-497";Tend="1566";Tstart="909";shortTE="F";uid="bf251679-949f-44ae-a41e-9eaf18bfa2be"
CM022877.1	RepeatMasker	Unknown	14912944	14913077	877	-	.	ID="RND-5_FAMILY-1523";Tend="1098";Tstart="961";shortTE="F";uid="e85c9fa4-df8f-4d68-980d-a5f960f6da65"
CM022877.1	RepeatMasker	Unknown	40148097	40148627	4060	-	.	ID="RND-6_FAMILY-1901";Tend="1638";Tstart="1097";shortTE="F";uid="fac7de4f-ef48-415c-9d75-f6bfdecfcdad"
CM022877.1	RepeatMasker	SINE/MIR	24506869	24507195	2812	-	.	ID="RND-1_FAMILY-44";Tend="1196";Tstart="873";shortTE="F";uid="3a44ba4a-7021-484a-b770-f7f9b4ef3d21"
CM022877.1	RepeatMasker	LINE/R1-LOA	8989613	8989968	1081	-	.	ID="RND-1_FAMILY-618";Tend="1472";Tstart="1096";shortTE="F";uid="d3b2a7eb-4ee6-4e8f-bbb2-04a54c519b80"
CM022877.1	RepeatMasker	DNA/hAT-Charlie	35149979	35150183	1494	-	.	ID="RND-2_FAMILY-110";Tend="1146";Tstart="929";shortTE="F";uid="f6c1d3f7-da5f-43fe-985b-e73a6d2b2440"
CM022877.1	RepeatMasker	DNA/hAT-Blackjack	14678731	14679244	3201	-	.	ID="rnd-1_family-603";Tend="1366";Tstart="904";shortTE="F";uid="05f7838a-9234-4074-b97c-4a52e41beecc"
CM022877.1	RepeatMasker	LINE/CR1	22071980	22072438	1618	-	.	ID="RND-5_FAMILY-2246";Tend="1059";Tstart="583";shortTE="F";uid="858981de-85d7-4d76-876d-c7910b5c0aef"
CM022877.1	RepeatMasker	Unknown	35069041	35069240	1054	-	.	ID="RND-4_FAMILY-70";Tend="1285";Tstart="1086";shortTE="F";uid="9f418d9f-c9ed-4b48-93fe-4330e013d3fb"
CM022877.1	RepeatMasker	Satellite	28523823	28524021	958	-	.	ID="RND-6_FAMILY-577";Tend="1033";Tstart="825";shortTE="F";uid="dede6b2e-24a1-4e95-9efa-bbad8b8e9881"
CM022877.1	RepeatMasker	Unknown	17087470	17087596	565	-	.	ID="RND-6_FAMILY-370";Tend="1954";Tstart="1810";shortTE="F";uid="62cc143d-b690-4e6e-8dce-0502bda4f2f6"
CM022877.1	RepeatMasker	Satellite	28977458	28977655	745	-	.	ID="RND-6_FAMILY-46";Tend="1447";Tstart="1224";shortTE="F";uid="06ef8e96-579c-470e-8230-cca37f87e98c"
CM022877.1	RepeatMasker	Unknown	936016	936393	1874	-	.	ID="RND-4_FAMILY-337";Tend="1568";Tstart="1168";shortTE="F";uid="1287e509-067a-4fc4-a76a-cfcb2b5336d3"
CM022877.1	RepeatMasker	Unknown	25870966	25871143	595	-	.	ID="RND-1_FAMILY-66";Tend="1126";Tstart="939";shortTE="F";uid="141ef510-53db-4992-aac0-6f88a6d21e21"
CM022877.1	RepeatMasker	RC/Helitron	2391551	2391801	1864	-	.	ID="RND-6_FAMILY-317";Tend="1168";Tstart="929";shortTE="F";uid="27c30653-b613-4ae4-bc4e-42328e171fe8"
CM022877.1	RepeatMasker	SINE/MIR	20415755	20415971	1282	-	.	ID="RND-1_FAMILY-44";Tend="1095";Tstart="881";shortTE="F";uid="f6e61922-fdd2-4f4a-a76f-5f4136f8e05d"
CM022877.1	RepeatMasker	DNA/TcMar-Tc1	1874570	1874816	1444	-	.	ID="RND-5_FAMILY-963";Tend="1144";Tstart="906";shortTE="F";uid="8ea0cce4-8b4d-4d69-a56d-f5ef8f1bab8e"
CM022877.1	RepeatMasker	DNA/TcMar-Tc1	33669846	33670221	1355	-	.	ID="RND-5_FAMILY-623";TEgroup="ctg_4%7CRND-5_FAMILY-623%7C7";Tend="1523";Tstart="992";shortTE="F";uid="2f7ebb63-90e2-4a75-8c7a-8119159e5ca2"
CM022877.1	RepeatMasker	Unknown	6863965	6864192	613	-	.	ID="RND-4_FAMILY-1056";Tend="553";Tstart="353";shortTE="F";uid="167405cf-9ece-4c65-bb48-41ee204ea9be"
CM022877.1	RepeatMasker	RC/Helitron	29238653	29238870	608	-	.	ID="RND-1_FAMILY-50";Tend="1162";Tstart="1002";shortTE="F";uid="4ddaef24-4c51-4a16-b2d2-4dcf5d9b7d35"
CM022877.1	RepeatMasker	LINE/I-Jockey	16062130	16062342	463	-	.	ID="RND-1_FAMILY-850";Tend="1067";Tstart="855";shortTE="F";uid="626a6e1a-9eff-4663-8e25-c1bd4ad98f1a"
CM022877.1	RepeatMasker	DNA/hAT-hATx	32862944	32863661	4008	-	.	ID="RND-1_FAMILY-405";Tend="1769";Tstart="949";shortTE="F";uid="f0e1b863-cea0-42cd-967b-b60b49775c4a"
CM022877.1	RepeatMasker	Unknown	13733620	13733796	652	-	.	ID="RND-1_FAMILY-422";Tend="1105";Tstart="943";shortTE="F";uid="a0ab60b3-8e90-466e-b911-21a441d97000"
CM022877.1	RepeatMasker	DNA/TcMar-Tc1	18970801	18971753	7499	-	.	ID="RND-1_FAMILY-339";Tend="1231";Tstart="286";shortTE="F";uid="1a5340aa-6b3e-4514-8a74-76677df3c67b"
CM022877.1	RepeatMasker	Satellite	15542359	15542562	860	-	.	ID="RND-6_FAMILY-577";Tend="983";Tstart="755";shortTE="F";uid="acdd139e-3ab3-4ae1-9e1a-7f0cbb44e4b2"
CM022877.1	RepeatMasker	Unknown	37027526	37027677	1253	-	.	ID="RND-6_FAMILY-1901";Tend="1085";Tstart="935";shortTE="F";uid="1410fe7e-6bbb-4df9-b992-e81c692712d3"
CM022877.1	RepeatMasker	LINE/RTE-BovB	21622955	21623227	757	-	.	ID="RND-5_FAMILY-1885";Tend="1218";Tstart="909";shortTE="F";uid="d8a5298b-49eb-4a16-a555-e97c008b5c6c"
CM022877.1	RepeatMasker	Unknown	39949674	39951022	9461	-	.	ID="RND-4_FAMILY-18";Tend="2122";Tstart="757";shortTE="F";uid="9d80c849-7944-4127-8e03-85325e3f8ba5"
CM022877.1	RepeatMasker	Satellite	16509158	16509394	1778	-	.	ID="RND-6_FAMILY-577";Tend="1013";Tstart="766";shortTE="F";uid="da6e7575-666f-49fa-967e-769c65d92d2f"
CM022877.1	RepeatMasker	Satellite	14502447	14502621	676	-	.	ID="RND-3_FAMILY-672";Tend="1174";Tstart="970";shortTE="F";uid="4e5daee6-4702-4ac8-959f-13299c74301f"
CM022877.1	RepeatMasker	Unknown	761142	761556	1471	-	.	ID="RND-4_FAMILY-176";TEgroup="ctg_4%7CRND-4_FAMILY-176%7C1";Tend="1262";Tstart="925";shortTE="F";uid="adf8ae65-27a5-472b-b29d-23750c9768a7"
CM022877.1	RepeatMasker	LINE/I-Jockey	20261864	20262248	1501	-	.	ID="RND-4_FAMILY-1457";Tend="1258";Tstart="890";shortTE="F";uid="56053e06-ba9d-4274-bda0-b31b1fcef3ed"
CM022877.1	RepeatMasker	Unknown	36404673	36404841	1381	-	.	ID="RND-1_FAMILY-102";Tend="1135";Tstart="967";shortTE="F";uid="89c40577-02ed-489e-b678-001b118f7b23"
CM022877.1	RepeatMasker	Unknown	35031502	35031691	1505	-	.	ID="RND-5_FAMILY-34";Tend="1123";Tstart="933";shortTE="F";uid="0a276aad-b8b3-44b8-a1f0-077ba1de9ccb"
CM022877.1	RepeatMasker	DNA/hAT-Charlie	12657455	12658312	6426	-	.	ID="RND-1_FAMILY-582";Tend="1856";Tstart="948";shortTE="F";uid="16d08d75-5fe5-42cb-ae23-4a3b6f6eef3b"
CM022877.1	RepeatMasker	Unknown	16538352	16538528	510	-	.	ID="RND-5_FAMILY-2473";Tend="1710";Tstart="1542";shortTE="F";uid="a9cd5627-8416-4bd1-82fc-41a876a020db"
CM022877.1	RepeatMasker	DNA/hAT-Tip100	36376001	36376137	813	-	.	ID="RND-3_FAMILY-262";Tend="1080";Tstart="944";shortTE="F";uid="645b2e8b-069e-42fc-ba54-85af0ed3fae4"
CM022877.1	RepeatMasker	DNA	30501990	30502381	3387	-	.	ID="RND-5_FAMILY-2114";Tend="1036";Tstart="645";shortTE="F";uid="99943c10-4881-4cf4-b782-b12a42960465"
CM022877.1	RepeatMasker	SINE/tRNA-RTE	38203737	38203869	640	-	.	ID="RND-1_FAMILY-65";Tend="1048";Tstart="892";shortTE="F";uid="b47c2e48-e4b2-422c-a504-c90c1a1f9d0f"
CM022877.1	RepeatMasker	LINE/R1-LOA	40229330	40229946	3602	-	.	ID="RND-1_FAMILY-768";Tend="709";Tstart="115";shortTE="F";uid="8e0dad1b-0cb2-4e68-a60b-a4b99dd92fb4"
CM022877.1	RepeatMasker	DNA/TcMar-Tc1	4286951	4287281	1987	-	.	ID="RND-1_FAMILY-114";Tend="2444";Tstart="2134";shortTE="F";uid="a873da40-7e20-4b04-9b9e-c92790fd08d1"
CM022877.1	RepeatMasker	Satellite	14484868	14485046	792	-	.	ID="RND-3_FAMILY-672";Tend="1165";Tstart="966";shortTE="F";uid="80c291ac-aa38-4fd9-abbf-6ccf5565c21f"
CM022877.1	RepeatMasker	LINE/L2	4365777	4366383	821	-	.	ID="RND-5_FAMILY-810";Tend="1539";Tstart="948";shortTE="F";uid="91db249b-503f-4a9c-9ad8-6a62bb59bb69"
CM022877.1	RepeatMasker	Unknown	15120173	15120728	1850	-	.	ID="RND-1_FAMILY-325";TEgroup="ctg_4%7CRND-1_FAMILY-325%7C6";Tend="2281";Tstart="1502";shortTE="F";uid="689257df-ea44-4fbb-b27d-6e9a95cae451"
CM022877.1	RepeatMasker	Satellite	1119739	1120001	2162	-	.	ID="RND-6_FAMILY-577";Tend="1297";Tstart="1036";shortTE="F";uid="f63f8eed-a51d-4925-8ad7-5ebc543c8141"
CM022877.1	RepeatMasker	RC/Helitron	22647282	22647394	545	-	.	ID="RND-1_FAMILY-204";Tend="2702";Tstart="2591";shortTE="F";uid="31c84f5a-101c-494a-844a-d970447a8bea"
CM022877.1	RepeatMasker	Satellite	7257923	7258237	1430	-	.	ID="RND-5_FAMILY-399";Tend="950";Tstart="637";shortTE="F";uid="01e89c69-f95a-4350-bcfb-d9cd9fb6554a"
CM022877.1	RepeatMasker	Unknown	14009710	14009884	1170	-	.	ID="RND-6_FAMILY-5252";Tend="1042";Tstart="865";shortTE="F";uid="330e822b-8844-4283-86c6-0ec20640957d"
CM022877.1	RepeatMasker	LINE/R1-LOA	3837404	3837710	2535	-	.	ID="RND-1_FAMILY-938";Tend="929";Tstart="622";shortTE="F";uid="0f3f1558-326a-4ea1-8810-9910139c7280"
CM022877.1	RepeatMasker	RC/Helitron	5861103	5861393	1712	-	.	ID="RND-1_FAMILY-496";Tend="1268";Tstart="951";shortTE="F";uid="232e8fb2-fcaf-4703-8603-28fdc73a7b40"
CM022877.1	RepeatMasker	RC/Helitron	18344335	18344525	1650	-	.	ID="RND-1_FAMILY-193";Tend="849";Tstart="659";shortTE="F";uid="e5e4b517-a406-4b1d-aa0f-db01560b76f2"
CM022877.1	RepeatMasker	Unknown	20807631	20808188	2298	-	.	ID="RND-1_FAMILY-199";TEgroup="ctg_4%7CRND-1_FAMILY-199%7C6";Tend="2386";Tstart="880";shortTE="F";uid="0ae5f421-79e9-4e12-8005-256f4e52aa21"
CM022877.1	RepeatMasker	Unknown	12759469	12759759	1613	-	.	ID="RND-2_FAMILY-87";Tend="1224";Tstart="944";shortTE="F";uid="37905172-1ddd-4c2f-877b-35bcaa34169e"
CM022877.1	RepeatMasker	RC/Helitron	37475267	37475375	959	-	.	ID="RND-1_FAMILY-197";Tend="2063";Tstart="1955";shortTE="F";uid="548dc42d-8200-4f5d-9f41-6da33c67e81c"
CM022877.1	RepeatMasker	LINE/L2	33748099	33748300	738	-	.	ID="RND-1_FAMILY-904";Tend="665";Tstart="479";shortTE="F";uid="a9ea16db-37e7-478e-9a4c-5bbdba57402f"
CM022877.1	RepeatMasker	LINE/I	13449952	13450082	635	-	.	ID="RND-6_FAMILY-288";Tend="1441";Tstart="1315";shortTE="F";uid="564b8538-dfc0-433f-abd8-65f9e064c980"
CM022877.1	RepeatMasker	LINE/I	8001471	8001899	1270	-	.	ID="RND-4_FAMILY-214";Tend="1216";Tstart="727";shortTE="F";uid="4775aa7d-5b3c-4a62-8ad0-3dc92c5b9aad"
CM022877.1	RepeatMasker	RC/Helitron	12854066	12854233	650	-	.	ID="RND-1_FAMILY-193";Tend="1449";Tstart="1275";shortTE="F";uid="b20207ad-44c0-41d9-973d-062b1ebf557f"
CM022877.1	RepeatMasker	Unknown	36112686	36113765	1990	-	.	ID="RND-1_FAMILY-102";TEgroup="ctg_4%7CRND-1_FAMILY-102%7C5";Tend="1641";Tstart="967";shortTE="F";uid="c46fc2b0-4d41-45a8-806c-ba3db2d095ad"
CM022877.1	RepeatMasker	Satellite	37414666	37415004	1284	-	.	ID="RND-6_FAMILY-46";Tend="326";Tstart="1";shortTE="F";uid="f4402e20-7cb4-4c7d-84d2-c9dbdf7a16fb"
CM022877.1	RepeatMasker	RC/Helitron	4153105	4153552	2939	-	.	ID="RND-1_FAMILY-95";Tend="1347";Tstart="884";shortTE="F";uid="6aa61dd1-b986-44e8-b56f-a266405e9a2c"
CM022877.1	RepeatMasker	DNA	12879208	12879508	1074	-	.	ID="RND-5_FAMILY-3669";Tend="1347";Tstart="1058";shortTE="F";uid="00f10e5b-23f5-4c35-87ac-2b7ede38f7ca"
CM022877.1	RepeatMasker	DNA/MULE-MuDR	24484244	24484432	1074	-	.	ID="RND-1_FAMILY-161";Tend="1133";Tstart="940";shortTE="F";uid="5b21291d-db6c-44a2-99c4-3719a583a56a"
CM022877.1	RepeatMasker	Unknown	5254	5865	4334	-	.	ID="RND-1_FAMILY-208";Tend="1719";Tstart="1052";shortTE="F";uid="d6c296b1-304f-4897-a242-764b6ab7eb12"
CM022877.1	RepeatMasker	LINE/RTE-BovB	2481110	2481319	1407	-	.	ID="RND-1_FAMILY-30";Tend="1003";Tstart="801";shortTE="F";uid="9c27c642-6f26-4e6a-b403-1dade3818284"
CM022877.1	RepeatMasker	Unknown	22457353	22457684	1245	-	.	ID="RND-5_FAMILY-2328";Tend="1244";Tstart="878";shortTE="F";uid="08c22b26-dc71-4dfd-8783-c3d4f3c79090"
CM022877.1	RepeatMasker	LINE/RTE-BovB	13514837	13515041	904	-	.	ID="RND-5_FAMILY-1885";Tend="1226";Tstart="1014";shortTE="F";uid="519a1d58-2da1-445d-a035-7158d5bb9952"
CM022877.1	RepeatMasker	DNA/hAT-Blackjack	4300382	4300510	784	-	.	ID="RND-4_FAMILY-1024";Tend="2557";Tstart="2433";shortTE="F";uid="6f71985e-220b-4635-9186-7d6ab00ccf0a"
CM022877.1	RepeatMasker	RC/Helitron	38177321	38177752	3002	-	.	ID="RND-1_FAMILY-193";Tend="1995";Tstart="1574";shortTE="F";uid="2bd2d61a-1795-4ef7-a85b-151057462edc"
CM022877.1	RepeatMasker	Unknown	10701144	10701297	410	-	.	ID="RND-6_FAMILY-11280";Tend="239";Tstart="78";shortTE="F";uid="f57bfbe1-5b7a-4f68-b83f-a47fb2f80ba0"
CM022877.1	RepeatMasker	Unknown	38470816	38471575	6352	-	.	ID="RND-1_FAMILY-208";Tend="1719";Tstart="942";shortTE="F";uid="05da2889-8860-4948-b50f-57b70889686f"
CM022877.1	RepeatMasker	RC/Helitron	20964229	20964343	543	-	.	ID="HELITRON-N7_PXU";Tend="121";Tstart="7";shortTE="F";uid="6040d527-314d-4ef7-8ebc-e72bac97ac4c"
CM022877.1	RepeatMasker	Unknown	39134907	39135274	2486	-	.	ID="RND-6_FAMILY-4999";Tend="1565";Tstart="1203";shortTE="F";uid="f039138b-28ad-4706-b5ff-e747c718003d"
CM022877.1	RepeatMasker	Unknown	5288898	5289289	2791	-	.	ID="RND-6_FAMILY-6836";Tend="1324";Tstart="907";shortTE="F";uid="703bc77b-4e21-4bd5-bc9e-b26ce48a8626"
CM022877.1	RepeatMasker	DNA/TcMar-Tc1	11610035	11610498	1043	-	.	ID="RND-1_FAMILY-1118";Tend="1473";Tstart="919";shortTE="F";uid="9ce7e1b0-cc7d-4766-a22b-9f5049798f72"
CM022877.1	RepeatMasker	LINE/Penelope	27415446	27415621	1084	-	.	ID="RND-6_FAMILY-236";Tend="1618";Tstart="1448";shortTE="F";uid="36684ab5-4b08-48d3-8385-1c02fc6b6108"
CM022877.1	RepeatMasker	DNA/MULE-MuDR	4981327	4981438	451	-	.	ID="RND-1_FAMILY-161";Tend="1086";Tstart="965";shortTE="F";uid="42b9d3fa-ebd8-4e52-b481-6bc357cfae5a"
CM022877.1	RepeatMasker	Unknown	22420623	22420869	761	-	.	ID="RND-4_FAMILY-30";Tend="1290";Tstart="957";shortTE="F";uid="0c95ef5e-08c1-4b46-9d6e-0a0996fcb6b5"
CM022877.1	RepeatMasker	SINE/tRNA-RTE	36502149	36502379	1234	-	.	ID="RND-1_FAMILY-65";Tend="1126";Tstart="898";shortTE="F";uid="ca2f4456-6ed6-458b-b8ba-2f54fff50ed4"
CM022877.1	RepeatMasker	RC/Helitron	25365417	25366046	4985	-	.	ID="RND-1_FAMILY-193";Tend="1995";Tstart="1363";shortTE="F";uid="589b8fee-9a2b-4056-95b3-86fc5e2fd618"
CM022877.1	RepeatMasker	SINE/5S	33610807	33611017	1331	-	.	ID="RND-6_FAMILY-1021";Tend="1100";Tstart="853";shortTE="F";uid="187092b9-2da8-4878-a47f-8382d9ca3b3c"
CM022877.1	RepeatMasker	Unknown	10449992	10450114	548	-	.	ID="RND-1_FAMILY-164";Tend="783";Tstart="668";shortTE="F";uid="7cbfb103-0a2b-4fa9-92cb-7cbac9f33e10"
CM022877.1	RepeatMasker	Unknown	13553279	13553474	1089	-	.	ID="RND-5_FAMILY-1523";Tend="1128";Tstart="928";shortTE="F";uid="02e05de7-8989-493a-98ce-bdb988137034"
CM022877.1	RepeatMasker	LTR	36931869	36931979	912	-	.	ID="RND-1_FAMILY-150";Tend="1023";Tstart="914";shortTE="F";uid="007acff2-8e16-4ed6-94ad-e97a34ad33e5"
CM022877.1	RepeatMasker	SINE/tRNA-RTE	14213683	14213869	1060	-	.	ID="RND-1_FAMILY-48";Tend="1182";Tstart="1002";shortTE="F";uid="6ff818c1-7515-4906-a485-1c8907284065"
CM022877.1	RepeatMasker	LINE/R1-LOA	22686403	22688794	13358	-	.	ID="RND-1_FAMILY-768";Tend="2357";Tstart="339";shortTE="F";uid="8390ed13-d8c2-4a2c-a3e3-c9ebdc326a42"
CM022877.1	RepeatMasker	Unknown	15271547	15271684	779	-	.	ID="RND-6_FAMILY-370";Tend="428";Tstart="295";shortTE="F";uid="665b734a-8613-4f97-880e-f8b5950e52a1"
CM022877.1	RepeatMasker	LINE/Penelope	4950428	4950532	478	-	.	ID="RND-5_FAMILY-2484";Tend="141";Tstart="32";shortTE="F";uid="a44260ba-76e1-40a8-9d87-6459d24af6e2"
CM022877.1	RepeatMasker	Unknown	151440	151644	1486	-	.	ID="RND-6_FAMILY-7290";Tend="1350";Tstart="1149";shortTE="F";uid="ec8cd8a9-e314-42d4-997d-c903bd8b24df"
CM022877.1	RepeatMasker	Unknown	20589345	20589447	438	-	.	ID="RND-1_FAMILY-789";Tend="1594";Tstart="1496";shortTE="F";uid="cfc32c75-6574-4d78-99c1-b468bb4e328f"
CM022877.1	RepeatMasker	Unknown	11106381	11106494	455	-	.	ID="RND-5_FAMILY-1706";Tend="1541";Tstart="1420";shortTE="F";uid="1a3dead6-6062-4243-8f6a-9103f75534d9"
CM022877.1	RepeatMasker	Unknown	37090943	37091422	3201	-	.	ID="RND-1_FAMILY-752";Tend="1486";Tstart="915";shortTE="F";uid="98b34d6c-16e4-4972-9f80-713f0b9ef700"
CM022877.1	RepeatMasker	DNA	31914748	31915071	1371	-	.	ID="RND-4_FAMILY-1031";Tend="560";Tstart="241";shortTE="F";uid="13f92dcf-8d33-4bc6-8c08-0c41bdf339b1"
CM022877.1	RepeatMasker	Unknown	28465351	28465470	497	-	.	ID="RND-1_FAMILY-627";Tend="1226";Tstart="1094";shortTE="F";uid="7e197459-0c1f-48f7-9855-334097c43d58"
CM022877.1	RepeatMasker	DNA/TcMar-Tc1	19204602	19204815	1314	-	.	ID="RND-6_FAMILY-514";Tend="1137";Tstart="914";shortTE="F";uid="4d868d40-ae75-4c96-a728-8328b99be002"
CM022877.1	RepeatMasker	LTR/Gypsy	40139264	40139858	2850	-	.	ID="RND-6_FAMILY-8386";Tend="1779";Tstart="1101";shortTE="F";uid="46574af9-4414-4a79-83f8-06955baa91b8"
CM022877.1	RepeatMasker	Unknown	27401225	27401503	2066	-	.	ID="RND-6_FAMILY-7290";Tend="1423";Tstart="1147";shortTE="F";uid="49dd140b-4447-4b89-a7aa-d5bad7a762c7"
CM022877.1	RepeatMasker	Unknown	6555506	6555676	520	-	.	ID="RND-6_FAMILY-6755";Tend="1256";Tstart="1094";shortTE="F";uid="e5203c47-4f85-4228-bfcb-32e12c1ff3e8"
CM022877.1	RepeatMasker	LINE/RTE-BovB	13664984	13665287	1910	-	.	ID="RND-6_FAMILY-380";Tend="1176";Tstart="875";shortTE="F";uid="b0c8c832-7410-429e-bb60-895e1fe9b545"
CM022877.1	RepeatMasker	Unknown	28627247	28627430	523	-	.	ID="RND-1_FAMILY-358";Tend="902";Tstart="729";shortTE="F";uid="fdcdaec1-09af-4d6e-bee3-efd0fcbe1d84"
CM022877.1	RepeatMasker	Unknown	31786176	31786329	742	-	.	ID="RND-5_FAMILY-1590";Tend="1615";Tstart="1451";shortTE="F";uid="6e8c5cb1-0970-4b09-bd88-f674cde9e63e"
CM022877.1	RepeatMasker	Unknown	11763941	11764284	1440	-	.	ID="RND-6_FAMILY-6755";Tend="1407";Tstart="1045";shortTE="F";uid="a8812e7a-b687-4fc4-94ff-c615fc4f4e67"
CM022877.1	RepeatMasker	Unknown	27076448	27076563	411	-	.	ID="RND-1_FAMILY-325";Tend="1773";Tstart="1668";shortTE="F";uid="4dbb6ae8-2ed8-4917-8901-ca73fd9df57f"
CM022877.1	RepeatMasker	RC/Helitron	6468002	6468433	3497	-	.	ID="RND-6_FAMILY-2083";Tend="1720";Tstart="1288";shortTE="F";uid="9d065b1b-cb05-4872-a7f7-1808760898eb"
CM022877.1	RepeatMasker	RC/Helitron	24468428	24469190	6095	-	.	ID="RND-5_FAMILY-688";Tend="1684";Tstart="933";shortTE="F";uid="2435df18-a678-4102-a2b3-4cb84af1abac"
CM022877.1	RepeatMasker	Unknown	39828814	39829309	3731	-	.	ID="RND-6_FAMILY-222";Tend="1704";Tstart="1163";shortTE="F";uid="cad413ee-7383-40bf-8f37-67189e28376f"
CM022877.1	RepeatMasker	RC/Helitron	1012371	1012499	597	-	.	ID="HELITRON-N7_PXU";Tend="128";Tstart="1";shortTE="F";uid="a071f46c-283a-4656-93cd-885546ede359"
CM022877.1	RepeatMasker	Unknown	23955411	23955677	845	-	.	ID="RND-4_FAMILY-30";Tend="1177";Tstart="905";shortTE="F";uid="81ce925f-a513-4322-9a19-3f814eea8c0f"
CM022877.1	RepeatMasker	Unknown	33289275	33289441	1112	-	.	ID="RND-5_FAMILY-34";Tend="1103";Tstart="929";shortTE="F";uid="e4a56c48-a1f7-4ef0-8df5-a22f6b80cbfd"
CM022877.1	RepeatMasker	DNA/TcMar-Tc1	26850725	26851211	859	-	.	ID="RND-1_FAMILY-226";TEgroup="ctg_4%7CRND-1_FAMILY-226%7C16";Tend="1147";Tstart="882";shortTE="F";uid="316ba8ff-f85b-42d9-bf2f-4fe58cc5915f"
CM022877.1	RepeatMasker	RC/Helitron	22661809	22662441	1875	-	.	ID="RND-6_FAMILY-6367";TEgroup="ctg_4%7CRND-6_FAMILY-6367%7C11";Tend="1298";Tstart="938";shortTE="F";uid="3e33eefa-5a96-47ac-b4d8-efc1aa193aa1"
CM022877.1	RepeatMasker	DNA/TcMar-Tc1	9060311	9061130	5666	-	.	ID="RND-5_FAMILY-701";Tend="1757";Tstart="989";shortTE="F";uid="7884e868-5f05-44b7-9af0-c6f7c2ed57e1"
CM022877.1	RepeatMasker	Unknown	10181152	10181343	1444	-	.	ID="RND-1_FAMILY-53";Tend="1096";Tstart="904";shortTE="F";uid="8215a7f1-b4d2-4020-9af1-06495873425d"
CM022877.1	RepeatMasker	Unknown	28217686	28217800	499	-	.	ID="RND-5_FAMILY-1380";Tend="635";Tstart="513";shortTE="F";uid="1089c453-ad22-4698-8a0a-7ddfad79f2a7"
CM022877.1	RepeatMasker	LINE/Penelope	2821370	2821678	1401	-	.	ID="RND-6_FAMILY-1806";Tend="1603";Tstart="1402";shortTE="F";uid="b4719d7f-ddb6-4d2e-99ff-91a6d284c5ab"
CM022877.1	RepeatMasker	Unknown	476648	477569	5802	-	.	ID="RND-1_FAMILY-42";Tend="1968";Tstart="1014";shortTE="F";uid="b8751f87-85c8-4bde-8b79-9ede47c813a3"
CM022877.1	RepeatMasker	Unknown	2513818	2514646	575	-	.	ID="RND-1_FAMILY-49";TEgroup="ctg_4%7CRND-1_FAMILY-49%7C1";Tend="1656";Tstart="957";shortTE="T";uid="0b49a577-a1b0-41cf-98c0-fafe03ce34ab"
CM022877.1	RepeatMasker	DNA/PIF-Harbinger	13824526	13824950	741	-	.	ID="RND-5_FAMILY-244";TEgroup="ctg_4%7CRND-5_FAMILY-244%7C1";Tend="1533";Tstart="939";shortTE="F";uid="03f16dba-3d43-4d57-a4b5-e17051a8ca2c"
CM022877.1	RepeatMasker	Unknown	214977	215264	830	-	.	ID="RND-3_FAMILY-332";Tend="1595";Tstart="922";shortTE="F";uid="42fa28ec-cdc2-4786-b471-f6e8ba32fabd"
CM022877.1	RepeatMasker	SINE/tRNA-RTE	17158864	17159025	664	-	.	ID="RND-6_FAMILY-5487";Tend="1836";Tstart="1676";shortTE="F";uid="1c7a8535-6cf4-49e3-a1a3-d3f8d2daf829"
CM022877.1	RepeatMasker	Unknown	12958213	12958582	2718	-	.	ID="RND-1_FAMILY-441";Tend="1328";Tstart="951";shortTE="F";uid="52f230ef-6cb2-40e0-9db7-deb2a43e5742"
CM022877.1	RepeatMasker	DNA/Academ-1	40052141	40053270	5816	-	.	ID="RND-1_FAMILY-347";Tend="1863";Tstart="689";shortTE="F";uid="ab841d10-b386-4709-a23f-2298de44be3f"
CM022877.1	RepeatMasker	Unknown	3140094	3140383	1553	-	.	ID="RND-6_FAMILY-7290";Tend="1154";Tstart="870";shortTE="F";uid="a0fa063e-a830-424b-a147-eb224fbd797d"
CM022877.1	RepeatMasker	Unknown	14116290	14116865	2513	-	.	ID="RND-1_FAMILY-52";Tend="1459";Tstart="916";shortTE="F";uid="ca8dda27-cf35-4773-b6c8-dda56eab496c"
CM022877.1	RepeatMasker	RC/Helitron	39706162	39706479	2456	-	.	ID="RND-6_FAMILY-707";Tend="1195";Tstart="871";shortTE="F";uid="31bdd43d-1a47-47aa-8403-767d38ba94e9"
CM022877.1	RepeatMasker	Unknown	11581080	11581329	1194	-	.	ID="RND-1_FAMILY-454";Tend="1376";Tstart="1176";shortTE="F";uid="c1261b0a-9395-4469-a9f6-f6d4812b043c"
CM022877.1	RepeatMasker	Unknown	14644011	14644207	1284	-	.	ID="RND-1_FAMILY-66";Tend="1135";Tstart="934";shortTE="F";uid="0f4f2c09-8918-4bda-b477-323118786033"
CM022877.1	RepeatMasker	Unknown	14208495	14208619	500	-	.	ID="RND-6_FAMILY-370";Tend="1957";Tstart="1823";shortTE="F";uid="ea52906a-e441-4401-8273-ac424d30c2c8"
CM022877.1	RepeatMasker	Unknown	33577945	33578049	483	-	.	ID="RND-6_FAMILY-7290";Tend="1442";Tstart="1337";shortTE="F";uid="6766f367-3e7b-4ed6-a4f9-0f37ddfb9339"
CM022877.1	RepeatMasker	LINE/RTE-BovB	23153663	23153923	1307	-	.	ID="RND-5_FAMILY-1885";Tend="1221";Tstart="944";shortTE="F";uid="ea9d4719-e51a-4842-bc5a-a5c096cc3e23"
CM022877.1	RepeatMasker	Unknown	29255603	29255757	5247	-	.	ID="RND-1_FAMILY-67";Tend="2399";Tstart="1244";shortTE="F";uid="ec87f609-8da5-4eed-8e8c-3d90713bab5d"
CM022877.1	RepeatMasker	Unknown	10918523	10918770	1781	-	.	ID="RND-1_FAMILY-227";Tend="1250";Tstart="970";shortTE="F";uid="d875e8ba-6255-4332-ab4d-c5c7cc0320bc"
CM022877.1	RepeatMasker	DNA/PIF-Harbinger	21521811	21521933	684	-	.	ID="RND-5_FAMILY-244";Tend="1503";Tstart="1370";shortTE="F";uid="cca67877-c6e3-4eeb-b083-b26d4417f5cb"
CM022877.1	RepeatMasker	Unknown	40283764	40284116	1186	-	.	ID="RND-6_FAMILY-154";Tend="1423";Tstart="1226";shortTE="F";uid="d2e61576-55cf-4ad3-b526-6320025160cd"
CM022877.1	RepeatMasker	Unknown	18180424	18180594	1063	-	.	ID="RND-1_FAMILY-219";Tend="1090";Tstart="894";shortTE="F";uid="7ab11af9-a385-42b8-8f75-a98abd6c4ae6"
CM022877.1	RepeatMasker	Unknown	29272340	29272558	1340	-	.	ID="RND-3_FAMILY-254";Tend="1164";Tstart="916";shortTE="F";uid="443f91ab-b63f-493d-bf9f-3da4043d5f39"
CM022877.1	RepeatMasker	LINE/RTE-BovB	7137310	7137438	663	-	.	ID="RND-6_FAMILY-4335";Tend="1300";Tstart="1172";shortTE="F";uid="98c91756-f15e-4863-9846-f06a443c7a5d"
CM022877.1	RepeatMasker	LTR/Gypsy	39999589	40000011	2856	-	.	ID="RND-6_FAMILY-8386";Tend="1719";Tstart="1283";shortTE="F";uid="160400bb-fe09-48a0-8241-d9149a6fcbeb"
CM022877.1	RepeatMasker	Unknown	31318192	31318514	2397	-	.	ID="RND-1_FAMILY-394";Tend="1286";Tstart="961";shortTE="F";uid="51091aaf-392a-45e2-a973-9323c4c22e30"
CM022877.1	RepeatMasker	Unknown	2058139	2058277	477	-	.	ID="RND-1_FAMILY-179";Tend="1022";Tstart="874";shortTE="F";uid="2ce24f2f-84aa-435d-b3de-4acebe452573"
CM022877.1	RepeatMasker	Unknown	20283453	20283614	599	-	.	ID="RND-2_FAMILY-22";Tend="1133";Tstart="952";shortTE="F";uid="198b2088-a556-4f70-86ec-798618f42a40"
CM022877.1	RepeatMasker	LINE/I-Jockey	18602856	18602973	791	-	.	ID="RND-4_FAMILY-1457";Tend="1148";Tstart="1021";shortTE="F";uid="2fb16cdb-fb7a-44dd-9d10-c406d02c052a"
CM022877.1	RepeatMasker	LINE/R1-LOA	39817735	39818425	4455	-	.	ID="RND-1_FAMILY-180";Tend="3211";Tstart="2477";shortTE="F";uid="3a689b1d-97b8-4771-96bf-fdf087f5e91c"
CM022877.1	RepeatMasker	DNA/TcMar-Tc1	12552626	12553152	2499	-	.	ID="rnd-5_family-101";Tend="907";Tstart="68";shortTE="F";uid="ec7f40f3-ff87-441c-9e72-294592fae589"
CM022877.1	RepeatMasker	DNA/TcMar-Tc1	37298612	37298807	502	-	.	ID="RND-1_FAMILY-873";Tend="1597";Tstart="1388";shortTE="F";uid="119287e6-ce6e-4dc4-833b-8b687c599b0b"
CM022877.1	RepeatMasker	RC/Helitron	18484416	18484608	1671	-	.	ID="RND-6_FAMILY-8344";Tend="743";Tstart="550";shortTE="F";uid="5598dbef-90c9-4aaa-a8cb-dae5ebf08ddb"
CM022877.1	RepeatMasker	RC/Helitron	15510338	15510464	543	-	.	ID="RND-6_FAMILY-4124";Tend="1678";Tstart="1550";shortTE="F";uid="4d503a02-eb86-4c54-8eee-65b2150c81d1"
CM022877.1	RepeatMasker	DNA/hAT-Ac	9800665	9800873	690	-	.	ID="RND-1_FAMILY-69";Tend="1885";Tstart="1690";shortTE="F";uid="e52b7adc-1dad-42bb-8c9c-49e58f028ca1"
CM022877.1	RepeatMasker	Unknown	22250661	22251116	1821	-	.	ID="RND-5_FAMILY-502";Tend="1431";Tstart="989";shortTE="F";uid="118601e1-25c4-43e4-9731-8b945dec027d"
CM022877.1	RepeatMasker	Unknown	14505468	14505825	1597	-	.	ID="RND-4_FAMILY-132";Tend="1340";Tstart="959";shortTE="F";uid="f630a69a-7c58-4cbc-b7a3-31081069fa18"
CM022877.1	RepeatMasker	Unknown	34093347	34093769	2828	-	.	ID="RND-6_FAMILY-2803";Tend="1486";Tstart="1054";shortTE="F";uid="da443c0d-bd04-42bd-a8de-d75805884c78"
CM022877.1	RepeatMasker	RC/Helitron	39432071	39432405	2200	-	.	ID="RND-6_FAMILY-4124";Tend="1497";Tstart="1166";shortTE="F";uid="94ff7c1f-6b79-4b82-a2aa-a1f02686ac7d"
CM022877.1	RepeatMasker	RC/Helitron	12376043	12376179	984	-	.	ID="RND-1_FAMILY-476";Tend="1091";Tstart="954";shortTE="F";uid="60c1e066-e70c-41a6-bd73-4a26fe83051a"
CM022877.1	RepeatMasker	Unknown	5555324	5555906	2685	-	.	ID="RND-1_FAMILY-92";Tend="1444";Tstart="821";shortTE="F";uid="b1b4ecb0-1fd4-4a80-a04b-722b8d1daee9"
CM022877.1	RepeatMasker	DNA/hAT-Tip100	5680132	5680287	583	-	.	ID="RND-1_FAMILY-585";Tend="1763";Tstart="1618";shortTE="F";uid="e117e04d-e7e0-4852-8a09-13d6d8baf035"
CM022877.1	RepeatMasker	DNA/TcMar-Tc1	27235667	27236143	2634	-	.	ID="RND-6_FAMILY-6767";Tend="2010";Tstart="1535";shortTE="F";uid="ca2cb654-8adb-4c8b-8fe3-4a0d018df5f5"
CM022877.1	RepeatMasker	Unknown	16060534	16060990	1878	-	.	ID="RND-5_FAMILY-502";Tend="1541";Tstart="1083";shortTE="F";uid="8a96ccf2-44ba-4959-a02d-b99fd9e85782"
CM022877.1	RepeatMasker	Unknown	7199854	7200003	862	-	.	ID="RND-6_FAMILY-6615";Tend="1077";Tstart="920";shortTE="F";uid="c3ce0d98-6d0a-4c88-9c0c-ad20e84a4795"
CM022877.1	RepeatMasker	Unknown	325577	325685	939	-	.	ID="RND-5_FAMILY-296";Tend="1113";Tstart="1000";shortTE="F";uid="530c80ea-8042-4d74-9b3f-a7ad69e4b25d"
CM022877.1	RepeatMasker	RC/Helitron	10027546	10027690	966	-	.	ID="RND-4_FAMILY-2756";Tend="1227";Tstart="1068";shortTE="F";uid="d6bdffdb-e4f1-4f03-858a-fdbddcfa1f62"
CM022877.1	RepeatMasker	Unknown	22677232	22677400	841	-	.	ID="RND-1_FAMILY-66";Tend="1138";Tstart="942";shortTE="F";uid="ca184f58-857e-4b61-9028-66262b4e93fb"
CM022877.1	RepeatMasker	DNA/TcMar-Tc1	31458170	31458287	778	-	.	ID="RND-1_FAMILY-698";Tend="979";Tstart="852";shortTE="F";uid="96d63982-8bdc-4478-9d78-7212ddf09d0e"
CM022877.1	RepeatMasker	Unknown	28418040	28418247	566	-	.	ID="RND-6_FAMILY-12654";Tend="1299";Tstart="1107";shortTE="F";uid="1bee3c93-8fc6-4d96-aa63-e8591f5438fb"
CM022877.1	RepeatMasker	DNA/TcMar-Tc1	2035558	2036265	4527	-	.	ID="RND-1_FAMILY-226";Tend="1572";Tstart="896";shortTE="F";uid="e58f6cec-1949-487f-ba91-2442dcddb5b6"
CM022877.1	RepeatMasker	DNA/hAT-Charlie	30697628	30698044	1958	-	.	ID="RND-2_FAMILY-110";Tend="1349";Tstart="929";shortTE="F";uid="d4dfe994-1f25-4945-9278-9a3d69d7a611"
CM022877.1	RepeatMasker	Unknown	5947668	5947785	778	-	.	ID="RND-1_FAMILY-203";Tend="860";Tstart="737";shortTE="F";uid="a71ba924-b6ef-4244-882a-bfeda136b24b"
CM022877.1	RepeatMasker	LINE/RTE-BovB	11520121	11520437	2079	-	.	ID="RND-1_FAMILY-30";Tend="1120";Tstart="800";shortTE="F";uid="d421765d-200f-41bd-bbc0-f72cc5b73787"
CM022877.1	RepeatMasker	Unknown	5415659	5415897	1603	-	.	ID="RND-1_FAMILY-678";Tend="1157";Tstart="878";shortTE="F";uid="4a927b3c-08f7-4d74-8a75-1f3027b76905"
CM022877.1	RepeatMasker	RC/Helitron	38465313	38465580	1489	-	.	ID="RND-1_FAMILY-50";Tend="1190";Tstart="892";shortTE="F";uid="664bb242-af45-4da5-bde3-e34af6f5a26d"
CM022877.1	RepeatMasker	LTR/Gypsy	40202170	40202387	1590	-	.	ID="RND-6_FAMILY-1808";Tend="580";Tstart="376";shortTE="F";uid="b98d4178-8931-4715-b955-5e1a91cad745"
CM022877.1	RepeatMasker	RC/Helitron	30130083	30130286	1465	-	.	ID="RND-1_FAMILY-270";Tend="1187";Tstart="966";shortTE="F";uid="d0590072-c0a3-4750-bc0a-28b476fd05cb"
CM022877.1	RepeatMasker	RC/Helitron	24211049	24211198	1194	-	.	ID="RND-4_FAMILY-269";Tend="1990";Tstart="1837";shortTE="F";uid="661e3e06-9f72-4805-a3ff-884bb97817cd"
CM022877.1	RepeatMasker	Unknown	35114246	35114466	476	-	.	ID="RND-5_FAMILY-2591";Tend="505";Tstart="334";shortTE="F";uid="1b259cac-5537-4bba-8f46-9c3e6b7fc52f"
CM022877.1	RepeatMasker	Unknown	7159975	7160402	1806	-	.	ID="RND-1_FAMILY-147";TEgroup="ctg_4%7CRND-1_FAMILY-147%7C2";Tend="1330";Tstart="1060";shortTE="F";uid="517f8405-40ea-4558-99ac-b733a28ec773"
CM022877.1	RepeatMasker	SINE/tRNA-RTE	6826459	6826567	524	-	.	ID="RND-1_FAMILY-48";Tend="1005";Tstart="900";shortTE="F";uid="895ca1be-684b-4812-b507-a86420c96679"
CM022877.1	RepeatMasker	Unknown	20079645	20079847	730	-	.	ID="RND-6_FAMILY-978";Tend="989";Tstart="791";shortTE="F";uid="478313e3-5050-494a-b16c-e43be5198376"
CM022877.1	RepeatMasker	LINE/R1-LOA	18214101	18214541	1803	-	.	ID="RND-4_FAMILY-994";Tend="1310";Tstart="855";shortTE="F";uid="d3630e3e-d48c-42d9-ba31-14cc7550b688"
CM022877.1	RepeatMasker	Satellite	25009772	25009978	1503	-	.	ID="RND-6_FAMILY-46";Tend="1423";Tstart="1218";shortTE="F";uid="edd6c92b-7a5e-4752-99a8-3c7f356e010f"
CM022877.1	RepeatMasker	Unknown	31059290	31059448	814	-	.	ID="RND-4_FAMILY-560";Tend="1013";Tstart="859";shortTE="F";uid="ead05a33-1ab9-46a7-abca-6bca6368aedd"
CM022877.1	RepeatMasker	DNA/MULE-MuDR	23740173	23740273	741	-	.	ID="RND-5_FAMILY-444";Tend="1097";Tstart="994";shortTE="F";uid="140d1847-e134-403b-94c8-124b47fde1d4"
CM022877.1	RepeatMasker	DNA/Ginger-2	21411081	21411756	4157	-	.	ID="RND-1_FAMILY-774";Tend="1654";Tstart="920";shortTE="F";uid="1385921e-859c-4bdf-b65a-2a706d6611d1"
CM022877.1	RepeatMasker	Unknown	25096496	25096694	1287	-	.	ID="RND-1_FAMILY-777";Tend="1470";Tstart="1285";shortTE="F";uid="6ac78b39-eac1-4a82-a9ab-b8a54921ed71"
CM022877.1	RepeatMasker	Unknown	6645018	6645221	1258	-	.	ID="RND-1_FAMILY-219";Tend="1088";Tstart="896";shortTE="F";uid="d2a0fae9-2144-4676-8a62-be11a836c654"
CM022877.1	RepeatMasker	LINE/L2	33533483	33533590	830	-	.	ID="RND-1_FAMILY-434";Tend="720";Tstart="614";shortTE="F";uid="ba5ff98d-466c-480c-bcc4-b135c9d19462"
CM022877.1	RepeatMasker	DNA/hAT-Tip100	7852839	7853074	1611	-	.	ID="RND-5_FAMILY-1423";Tend="1215";Tstart="993";shortTE="F";uid="0517b917-34aa-4361-9a10-4c989bd3ceb5"
CM022877.1	RepeatMasker	Unknown	5796822	5797155	1964	-	.	ID="RND-2_FAMILY-87";Tend="1268";Tstart="942";shortTE="F";uid="9bd5dd9d-6926-438a-b021-cf4fd1459cbd"
CM022877.1	RepeatMasker	DNA/TcMar-Tc1	24329589	24329861	2089	-	.	ID="RND-1_FAMILY-114";Tend="2716";Tstart="2440";shortTE="F";uid="7544c0a1-e6bc-4530-8ab5-e02f5a61c871"
CM022877.1	RepeatMasker	LINE/Penelope	22741799	22741923	545	-	.	ID="RND-6_FAMILY-2976";Tend="684";Tstart="560";shortTE="F";uid="496cf603-38fb-41e9-aea7-f0926c2bb287"
CM022877.1	RepeatMasker	SINE/tRNA-RTE	39731363	39731508	863	-	.	ID="RND-1_FAMILY-48";Tend="1034";Tstart="888";shortTE="F";uid="8874aa57-f945-4592-8050-9e265c510d3d"
CM022877.1	RepeatMasker	RC/Helitron	5359760	5359885	867	-	.	ID="RND-6_FAMILY-6367";Tend="1312";Tstart="1187";shortTE="F";uid="4d18fc26-3c53-4d6b-8050-a7d4170b93ea"
CM022877.1	RepeatMasker	Unknown	8580001	8580122	794	-	.	ID="RND-5_FAMILY-28";Tend="1145";Tstart="1014";shortTE="F";uid="42cd5d2c-f1a2-4b9e-af65-fda160475e41"
CM022877.1	RepeatMasker	LINE/RTE-BovB	9711715	9712028	2265	-	.	ID="RND-1_FAMILY-75";Tend="1780";Tstart="1450";shortTE="F";uid="739f63cc-c906-4939-b6fe-47f8db3edc6c"
CM022877.1	RepeatMasker	Unknown	4641502	4642129	1913	-	.	ID="RND-1_FAMILY-11";Tend="1552";Tstart="635";shortTE="F";uid="4cbedd54-77ee-499d-977d-9b66d500a23c"
CM022877.1	RepeatMasker	Unknown	36479135	36479270	904	-	.	ID="RND-6_FAMILY-2344";Tend="646";Tstart="506";shortTE="F";uid="84ea7fdc-1d22-47e2-acd4-bdca86f44f8c"
CM022877.1	RepeatMasker	Unknown	37318130	37318250	421	-	.	ID="RND-6_FAMILY-1647";Tend="742";Tstart="613";shortTE="F";uid="ee1388b4-c364-4fe9-a2f6-85947f255999"
CM022877.1	RepeatMasker	SINE/tRNA-RTE	5089692	5089892	548	-	.	ID="RND-6_FAMILY-1330";TEgroup="ctg_4%7CRND-6_FAMILY-1330%7C5";Tend="1153";Tstart="1022";shortTE="F";uid="5d6b264f-d219-403f-bc72-7475bb5b62b2"
CM022877.1	RepeatMasker	DNA/hAT-Tip100	39954117	39954280	830	-	.	ID="RND-1_FAMILY-566";Tend="1354";Tstart="1180";shortTE="F";uid="ba390c81-323a-4a5c-ace3-33d509297179"
CM022877.1	RepeatMasker	RC/Helitron	31282500	31283616	7675	-	.	ID="RND-5_FAMILY-331";Tend="1857";Tstart="721";shortTE="F";uid="030cb9e4-4825-4c9c-a75f-7d3ba187f34c"
CM022877.1	RepeatMasker	RC/Helitron	18614214	18614388	1332	-	.	ID="RND-1_FAMILY-6";Tend="1317";Tstart="1138";shortTE="F";uid="f820e472-d1a0-4bf9-aea8-ce414ed824be"
CM022877.1	RepeatMasker	Unknown	31840180	31840511	1992	-	.	ID="RND-5_FAMILY-806";Tend="1238";Tstart="912";shortTE="F";uid="b9a06d32-934e-437f-8687-96277bd4820a"
CM022877.1	RepeatMasker	DNA/TcMar-Tc1	33902893	33903049	811	-	.	ID="RND-1_FAMILY-114";Tend="2600";Tstart="2440";shortTE="F";uid="d56c981d-1147-45be-af87-bebb836cb92e"
CM022877.1	RepeatMasker	LINE/CR1	225508	225894	3269	-	.	ID="RND-5_FAMILY-1384";Tend="1818";Tstart="1432";shortTE="F";uid="ca4b61f9-2e29-4a7d-9bac-4bd886c68ac3"
CM022877.1	RepeatMasker	LINE/I	4770130	4770535	2232	-	.	ID="RND-1_FAMILY-862";Tend="1616";Tstart="1209";shortTE="F";uid="1b1755d1-473f-47c3-9ead-b6a98035c799"
CM022877.1	RepeatMasker	Unknown	40262936	40263178	1711	-	.	ID="RND-1_FAMILY-218";Tend="1194";Tstart="955";shortTE="F";uid="93e9670c-66ee-4a2c-96bf-9c8bd14cee5a"
CM022877.1	RepeatMasker	Unknown	18071420	18071877	1785	-	.	ID="RND-6_FAMILY-4999";Tend="1544";Tstart="1047";shortTE="F";uid="f7b427b3-44ca-4922-a480-e5c8cced9f11"
CM022877.1	RepeatMasker	Unknown	5458003	5458462	2674	-	.	ID="RND-5_FAMILY-502";Tend="1369";Tstart="930";shortTE="F";uid="e6095d67-42b8-472b-b098-6f867c1cf3a6"
CM022877.1	RepeatMasker	Unknown	38643284	38643445	492	-	.	ID="RND-6_FAMILY-7290";Tend="1057";Tstart="889";shortTE="F";uid="541af5e4-256b-4b11-9fe0-e3ffe9fc3867"
CM022877.1	RepeatMasker	DNA/TcMar-Tc1	31100159	31100287	423	-	.	ID="RND-1_FAMILY-360";Tend="1612";Tstart="1471";shortTE="F";uid="f8f1f43b-edb1-4618-8dd2-c13adf243396"
CM022877.1	RepeatMasker	RC/Helitron	6081525	6082046	4350	-	.	ID="RND-1_FAMILY-615";Tend="3088";Tstart="2564";shortTE="F";uid="45830296-cdb1-41d2-8120-538a5f40613a"
CM022877.1	RepeatMasker	LINE/I-Jockey	34375859	34376155	430	-	.	ID="RND-5_FAMILY-870";Tend="1294";Tstart="996";shortTE="F";uid="e98986d9-d236-42ed-a601-793fc6335f91"
CM022877.1	RepeatMasker	DNA/MULE-MuDR	36315427	36315606	1389	-	.	ID="RND-1_FAMILY-161";Tend="1109";Tstart="935";shortTE="F";uid="1c39d5f4-976a-4fc4-8563-1d0173532cce"
CM022877.1	RepeatMasker	Unknown	32131576	32131816	698	-	.	ID="RND-4_FAMILY-2111";Tend="1210";Tstart="917";shortTE="F";uid="e2dc2b63-b7b0-43ec-a6f8-55d2f7f6b8c4"
CM022877.1	RepeatMasker	DNA/TcMar-Tc1	12516739	12517127	2634	-	.	ID="RND-1_FAMILY-226";Tend="1307";Tstart="892";shortTE="F";uid="53dbaf79-3e37-417a-b65a-9862c3e10ab3"
CM022877.1	RepeatMasker	Unknown	14452416	14452595	1479	-	.	ID="RND-6_FAMILY-8630";Tend="1109";Tstart="928";shortTE="F";uid="89b3e924-a127-493b-81b2-acc65cb0641c"
CM022877.1	RepeatMasker	Unknown	5754748	5754916	957	-	.	ID="RND-2_FAMILY-87";Tend="1109";Tstart="941";shortTE="F";uid="6dadfe41-369d-4c4a-a4e6-394dfa38ee24"
CM022877.1	RepeatMasker	LINE/L2	3455576	3455751	1086	-	.	ID="RND-1_FAMILY-484";Tend="2267";Tstart="2094";shortTE="F";uid="530f28b0-aa2b-428c-91f3-cc91e8032fa1"
CM022877.1	RepeatMasker	Unknown	21351465	21351602	824	-	.	ID="RND-4_FAMILY-560";Tend="993";Tstart="860";shortTE="F";uid="5140d164-5f0f-46d7-b88e-6e18ddc60c75"
CM022877.1	RepeatMasker	RC/Helitron	31230922	31231109	845	-	.	ID="RND-1_FAMILY-50";Tend="1066";Tstart="886";shortTE="F";uid="5faf1573-4bae-4a23-ada6-94f22dad0cb5"
CM022877.1	RepeatMasker	Unknown	6986837	6986977	729	-	.	ID="RND-6_FAMILY-9040";Tend="1202";Tstart="1046";shortTE="F";uid="48b0f5c6-e097-40d3-bf22-68a8bc438c06"
CM022877.1	RepeatMasker	Satellite	10748724	10749053	1322	-	.	ID="RND-5_FAMILY-399";Tend="1267";Tstart="934";shortTE="F";uid="edbdb703-b1f0-4561-8222-941e0d262630"
CM022877.1	RepeatMasker	SINE/5S	29914504	29914612	407	-	.	ID="RND-5_FAMILY-710";Tend="929";Tstart="822";shortTE="F";uid="02d561b8-02ff-4ec3-b117-b3090123cf5f"
CM022877.1	RepeatMasker	Satellite	28472240	28472521	2012	-	.	ID="RND-5_FAMILY-399";Tend="1199";Tstart="924";shortTE="F";uid="93182a3c-600f-4402-8ec9-a553c1fcaaf9"
CM022877.1	RepeatMasker	RC/Helitron	7380643	7380888	1729	-	.	ID="RND-6_FAMILY-317";Tend="1155";Tstart="929";shortTE="F";uid="c817be4b-5188-49ea-b662-f037d55565b4"
CM022877.1	RepeatMasker	DNA/TcMar-Tc1	1999203	1999738	1351	-	.	ID="MARINER-13_CFL";TEgroup="ctg_4%7CMARINER-13_CFL%7C1";Tend="1267";Tstart="177";shortTE="F";uid="22793c77-e66c-4394-82c6-b4f4ad98d8ce"
CM022877.1	RepeatMasker	Unknown	5261026	5261203	994	-	.	ID="RND-6_FAMILY-10514";Tend="1088";Tstart="914";shortTE="F";uid="926a2ed9-b74f-4f7c-9dde-09679a9b0214"
CM022877.1	RepeatMasker	DNA/TcMar-Tc1	13180671	13181014	931	-	.	ID="RND-6_FAMILY-8643";Tend="647";Tstart="317";shortTE="F";uid="4321041c-faaf-4341-bae5-55e2d3a2a2c3"
CM022877.1	RepeatMasker	LTR/Gypsy	36701858	36703820	14556	-	.	ID="RND-6_FAMILY-8386";Tend="1950";Tstart="33";shortTE="F";uid="95f1e9e2-5e52-4a20-83f1-bb0ad32bab34"
CM022877.1	RepeatMasker	SINE/5S	2174775	2175089	1063	-	.	ID="RND-5_FAMILY-96";Tend="1111";Tstart="797";shortTE="F";uid="423eecb4-81f6-4055-862d-dfce80f20003"
CM022877.1	RepeatMasker	Unknown	15690799	15691120	1128	-	.	ID="RND-6_FAMILY-3042";Tend="742";Tstart="322";shortTE="F";uid="32417963-595d-4473-8a35-91ba2eacf166"
CM022877.1	RepeatMasker	LINE/RTE-BovB	11453648	11453919	1300	-	.	ID="RND-1_FAMILY-30";Tend="1121";Tstart="812";shortTE="F";uid="8ca9c975-5557-4850-a3c6-41b2fdb36561"
CM022877.1	RepeatMasker	LINE/RTE-BovB	14755517	14755658	499	-	.	ID="RND-6_FAMILY-4926";Tend="1916";Tstart="1790";shortTE="F";uid="655b9207-0dd9-43bf-acfe-e5200ce67bdc"
CM022877.1	RepeatMasker	Unknown	7133421	7133605	639	-	.	ID="RND-1_FAMILY-310";Tend="1155";Tstart="961";shortTE="F";uid="4de1f53d-c341-4333-8671-6a37ef91422b"
CM022877.1	RepeatMasker	DNA/TcMar-Mariner	38405098	38405299	814	-	.	ID="MARINER-29_HSAL";Tend="505";Tstart="307";shortTE="F";uid="9e0b8fe5-8499-4974-88f5-566d330481e4"
CM022877.1	RepeatMasker	Unknown	31602246	31602447	1560	-	.	ID="RND-1_FAMILY-66";Tend="1138";Tstart="935";shortTE="F";uid="4eee9f2f-030b-4c69-b286-c64a4e97a629"
CM022877.1	RepeatMasker	Unknown	32407345	32407525	642	-	.	ID="RND-5_FAMILY-698";Tend="1348";Tstart="1147";shortTE="F";uid="6a5d8b06-2fca-4324-aae6-55774d3fbe48"
CM022877.1	RepeatMasker	Unknown	7802001	7802252	1256	-	.	ID="RND-1_FAMILY-375";Tend="1601";Tstart="1340";shortTE="F";uid="e59cdaa6-a2c9-40b1-95f3-52f3cf5dd95f"
CM022877.1	RepeatMasker	Unknown	25654888	25655063	436	-	.	ID="RND-5_FAMILY-2591";Tend="507";Tstart="339";shortTE="F";uid="59c03f85-9a3f-4822-a684-44de2c04fb72"
CM022877.1	RepeatMasker	Unknown	7388209	7388437	659	-	.	ID="RND-6_FAMILY-2414";Tend="1205";Tstart="1012";shortTE="F";uid="8521be37-2ca6-44ca-a0a7-c69605dd97b1"
CM022877.1	RepeatMasker	DNA/TcMar-Tc1	12682717	12683541	3532	-	.	ID="RND-5_FAMILY-101";Tend="1256";Tstart="308";shortTE="F";uid="2806a9d0-6e18-4c98-930d-2725516cffac"
CM022877.1	RepeatMasker	Satellite	38811437	38811540	517	-	.	ID="RND-5_FAMILY-2656";Tend="744";Tstart="640";shortTE="F";uid="e4ba70f0-0b2e-4c48-89a9-40d4e35112c0"
CM022877.1	RepeatMasker	SINE/tRNA-RTE	5140441	5140660	1433	-	.	ID="RND-1_FAMILY-65";Tend="1128";Tstart="897";shortTE="F";uid="cf78390d-c119-426d-be0e-791850d301e9"
CM022877.1	RepeatMasker	DNA/TcMar-Tc1	25078585	25078922	2015	-	.	ID="rnd-1_family-873";Tend="2482";Tstart="2102";shortTE="F";uid="f995fba8-f78d-4753-85ee-6894bc1badb9"
CM022877.1	RepeatMasker	Unknown	17193488	17193638	1071	-	.	ID="RND-6_FAMILY-713";Tend="914";Tstart="754";shortTE="F";uid="16a45649-3019-45bd-bd8e-0f039071ebd4"
CM022877.1	RepeatMasker	Unknown	20950701	20950851	700	-	.	ID="RND-4_FAMILY-70";Tend="983";Tstart="817";shortTE="F";uid="d204ed5f-fec9-440c-a859-e1bda17d3480"
CM022877.1	RepeatMasker	LINE/I-Jockey	26444126	26444307	435	-	.	ID="RND-4_FAMILY-1457";Tend="1220";Tstart="1040";shortTE="F";uid="5792821b-4794-4911-b3a1-81b68731866a"
CM022877.1	RepeatMasker	Unknown	13861946	13862270	2244	-	.	ID="RND-6_FAMILY-1287";Tend="1376";Tstart="1039";shortTE="F";uid="6c4f62d1-ab98-457c-9444-7e4549d46f11"
CM022877.1	RepeatMasker	Unknown	6601334	6601500	1093	-	.	ID="RND-6_FAMILY-6615";Tend="1057";Tstart="899";shortTE="F";uid="be3d2b94-1197-4989-9401-c99e91e4f55c"
CM022877.1	RepeatMasker	Unknown	26302352	26302693	2873	-	.	ID="RND-6_FAMILY-5501";Tend="2315";Tstart="1974";shortTE="F";uid="0fb38bbe-e5a6-4812-913d-10957d097f33"
CM022877.1	RepeatMasker	DNA/hAT-Tip100	11777795	11778007	873	-	.	ID="RND-4_FAMILY-13";Tend="1097";Tstart="861";shortTE="F";uid="ac60934e-b455-4597-8788-5becfdaa0952"
CM022877.1	RepeatMasker	Unknown	6673507	6673851	2879	-	.	ID="RND-1_FAMILY-325";Tend="1196";Tstart="852";shortTE="F";uid="a1eda1fb-d853-465b-a586-01dd452f8af4"
CM022877.1	RepeatMasker	Unknown	35003964	35004086	535	-	.	ID="RND-1_FAMILY-66";Tend="1072";Tstart="940";shortTE="F";uid="31a2887c-b837-4811-869a-a4b3a5c8994e"
CM022877.1	RepeatMasker	DNA/TcMar-Tc1	23282326	23284654	8840	-	.	ID="rnd-5_family-898";Tend="2259";Tstart="308";shortTE="F";uid="24a93605-040a-4a93-80b0-d8cab67a2d41"
CM022877.1	RepeatMasker	LINE/CR1	5356827	5356974	885	-	.	ID="RND-6_FAMILY-6319";Tend="1060";Tstart="917";shortTE="F";uid="9b250a8d-5a46-42ec-94c8-58460ab24e08"
CM022877.1	RepeatMasker	LINE/L2	22452601	22453420	6742	-	.	ID="RND-1_FAMILY-434";Tend="1411";Tstart="599";shortTE="F";uid="3028fd23-aaa5-4828-bacf-83801e6dbe76"
CM022877.1	RepeatMasker	Unknown	36019529	36019646	437	-	.	ID="RND-6_FAMILY-6755";Tend="1133";Tstart="974";shortTE="F";uid="6da8c328-d3ff-42cd-9f78-9bf68b313423"
CM022877.1	RepeatMasker	Unknown	7524768	7525411	2899	-	.	ID="RND-4_FAMILY-734";Tend="1282";Tstart="62";shortTE="F";uid="f7f1472f-9d02-4a59-8157-65c24e55b8ec"
CM022877.1	RepeatMasker	Unknown	33542928	33543201	883	-	.	ID="RND-2_FAMILY-87";Tend="1211";Tstart="932";shortTE="F";uid="0417397e-0903-445c-8bd2-6505337523d4"
CM022877.1	RepeatMasker	SINE/MIR	6667964	6668070	596	-	.	ID="RND-1_FAMILY-44";Tend="989";Tstart="875";shortTE="F";uid="28f10ed2-cd2b-4a47-8174-d5042d8752b4"
CM022877.1	RepeatMasker	Unknown	22191964	22192127	747	-	.	ID="RND-1_FAMILY-188";Tend="924";Tstart="800";shortTE="F";uid="1dfea6a8-bbb8-4758-84b4-b442d8b6e08b"
CM022877.1	RepeatMasker	SINE/tRNA-RTE	12001373	12001499	678	-	.	ID="RND-4_FAMILY-384";Tend="1100";Tstart="973";shortTE="F";uid="a99969ef-d7e2-4ecd-a174-cc00ef3e4df4"
CM022877.1	RepeatMasker	DNA/hAT-Tip100	638781	638889	643	-	.	ID="RND-6_FAMILY-4173";Tend="435";Tstart="329";shortTE="F";uid="cccaa023-b4d8-4916-b4db-30b4d853eeb4"
CM022877.1	RepeatMasker	Unknown	15823637	15824060	3698	-	.	ID="RND-6_FAMILY-1326";Tend="1059";Tstart="636";shortTE="F";uid="cbe6cafa-bb1e-4088-ba6f-2fdaa8816c5a"
CM022877.1	RepeatMasker	RC/Helitron	25253297	25253442	579	-	.	ID="HELITRON-N7_PXU";Tend="141";Tstart="1";shortTE="F";uid="ffc29b8d-16e1-48d7-b19b-679ba850a23f"
CM022877.1	RepeatMasker	SINE/tRNA-RTE	32768957	32769262	1578	-	.	ID="RND-4_FAMILY-384";Tend="1179";Tstart="861";shortTE="F";uid="0d5b3e88-62dc-4a34-a6d2-6e3a7d824459"
CM022877.1	RepeatMasker	DNA/TcMar-Mariner	39031422	39032194	4160	-	.	ID="MARINER-N6_LMI";Tend="708";Tstart="1";shortTE="F";uid="1da63dbb-98c0-4bf7-a989-d41797856c42"
CM022877.1	RepeatMasker	Unknown	36453152	36453378	1640	-	.	ID="RND-1_FAMILY-121";Tend="1633";Tstart="1386";shortTE="F";uid="56b0cba0-aebf-47eb-a0ee-26269875b085"
CM022877.1	RepeatMasker	LINE/R1-LOA	33631531	33632183	4555	-	.	ID="RND-1_FAMILY-938";Tend="1337";Tstart="635";shortTE="F";uid="e99fddaa-0271-43d7-9f1e-e8099f4f4a5e"
CM022877.1	RepeatMasker	SINE/tRNA-RTE	35462445	35462665	1221	-	.	ID="RND-1_FAMILY-65";Tend="1135";Tstart="891";shortTE="F";uid="b19778a5-b3df-4d38-bb32-1cda1fc69d75"
CM022877.1	RepeatMasker	LINE/Penelope	22188350	22188502	911	-	.	ID="RND-6_FAMILY-236";Tend="1612";Tstart="1464";shortTE="F";uid="0d80114a-0231-42d3-b6e7-d2e46748dd3e"
CM022877.1	RepeatMasker	RC/Helitron	3287466	3287636	950	-	.	ID="RND-6_FAMILY-317";Tend="1155";Tstart="935";shortTE="F";uid="b0fca59e-4908-4beb-9da7-51b3150a872d"
CM022877.1	RepeatMasker	SINE/tRNA-RTE	15536307	15536500	893	-	.	ID="RND-4_FAMILY-384";Tend="1148";Tstart="953";shortTE="F";uid="0032a6e9-062e-4c26-9d42-5532634adae8"
CM022877.1	RepeatMasker	Unknown	20734686	20735058	1832	-	.	ID="RND-6_FAMILY-4823";TEgroup="ctg_4%7CRND-6_FAMILY-4823%7C1";Tend="1555";Tstart="860";shortTE="F";uid="d88e98f1-e868-4213-addd-0ea9bd09d2ac"
CM022877.1	RepeatMasker	DNA/Academ-1	21093156	21093429	1044	-	.	ID="rnd-6_family-7541";Tend="472";Tstart="24";shortTE="F";uid="56413bd7-acb6-4827-bf70-e5c591c3a1db"
CM022877.1	RepeatMasker	RC/Helitron	25817634	25817755	543	-	.	ID="HELITRON-N7_PXU";Tend="121";Tstart="1";shortTE="F";uid="fcdc82e5-c554-4709-a8c5-280a09b610a0"
CM022877.1	RepeatMasker	Unknown	8665758	8666138	2017	-	.	ID="RND-3_FAMILY-316";Tend="1204";Tstart="834";shortTE="F";uid="df782279-645d-4da6-8bbd-fa7ffa606725"
CM022877.1	RepeatMasker	RC/Helitron	31967075	31967211	903	-	.	ID="RND-1_FAMILY-234";Tend="2264";Tstart="2138";shortTE="F";uid="ac453151-6fa5-4841-86d2-c83754e2f59f"
CM022877.1	RepeatMasker	SINE/MIR	17950017	17950265	1033	-	.	ID="RND-1_FAMILY-44";Tend="1149";Tstart="881";shortTE="F";uid="5a0c63c6-78bc-4347-9c5e-f57e35ea7d46"
CM022877.1	RepeatMasker	DNA/CMC-Chapaev-3	33499175	33499699	3798	-	.	ID="RND-6_FAMILY-672";Tend="1410";Tstart="886";shortTE="F";uid="1ca98d9b-53b5-414f-ab26-9fcc6a88b983"
CM022877.1	RepeatMasker	Unknown	7364124	7364361	1751	-	.	ID="RND-6_FAMILY-10";Tend="1374";Tstart="1141";shortTE="F";uid="b4fc8939-d1ef-4484-894a-f52e6c852b1b"
CM022877.1	RepeatMasker	Unknown	33431669	33431780	539	-	.	ID="RND-1_FAMILY-66";Tend="1107";Tstart="989";shortTE="F";uid="6d23d000-b8ef-4149-8ee2-dcabb74d49e1"
CM022877.1	RepeatMasker	DNA/hAT-Charlie	35482192	35482749	1166	-	.	ID="RND-2_FAMILY-110";TEgroup="ctg_4%7CRND-2_FAMILY-110%7C46";Tend="1274";Tstart="926";shortTE="F";uid="a0a01c58-d8aa-4c23-a33b-fd20fcf783cd"
CM022877.1	RepeatMasker	LINE/L2	23838329	23839141	1416	-	.	ID="RND-5_FAMILY-857";Tend="1538";Tstart="728";shortTE="F";uid="fd5644d3-1862-4894-a18f-b2a0b0b52b43"
CM022877.1	RepeatMasker	Unknown	36602153	36602897	4330	-	.	ID="RND-1_FAMILY-210";Tend="1600";Tstart="929";shortTE="F";uid="e7a9f72f-dabf-4dce-bf6c-ee87e20b3829"
CM022877.1	RepeatMasker	RC/Helitron	19987371	19987590	1615	-	.	ID="RND-6_FAMILY-317";Tend="1156";Tstart="935";shortTE="F";uid="e2b617d8-7ec6-4f90-ac5d-1bdd468b4ec8"
CM022877.1	RepeatMasker	DNA/TcMar-Tc1	36951050	36951489	2900	-	.	ID="RND-1_FAMILY-961";Tend="1326";Tstart="876";shortTE="F";uid="b9f31b5b-57b6-4b4a-8e8d-80a681628f2b"
CM022877.1	RepeatMasker	Unknown	19480770	19480964	1062	-	.	ID="RND-5_FAMILY-574";Tend="1035";Tstart="819";shortTE="F";uid="0e7e8e31-29a0-4f54-b28b-bd87ed154fca"
CM022877.1	RepeatMasker	Unknown	11367069	11367300	944	-	.	ID="RND-1_FAMILY-11";Tend="1307";Tstart="1082";shortTE="F";uid="b4e92488-b3eb-46da-a618-db461459b33d"
CM022877.1	RepeatMasker	Satellite	11298971	11299265	2023	-	.	ID="RND-6_FAMILY-577";Tend="1015";Tstart="717";shortTE="F";uid="13b7a359-2180-4ead-8696-3ee0dd29e80f"
CM022877.1	RepeatMasker	Unknown	11509056	11509200	456	-	.	ID="RND-6_FAMILY-1647";Tend="743";Tstart="601";shortTE="F";uid="1168e3ec-6aa5-49e6-bdcf-d70a70fd3691"
CM022877.1	RepeatMasker	Unknown	16913023	16913382	1932	-	.	ID="RND-1_FAMILY-334";Tend="837";Tstart="456";shortTE="F";uid="c693955f-a130-4988-9615-492df548718c"
CM022877.1	RepeatMasker	Unknown	20725548	20725728	939	-	.	ID="RND-6_FAMILY-6755";Tend="1216";Tstart="1015";shortTE="F";uid="4db629a8-5c21-4c49-bc14-b8f008cafb4d"
CM022877.1	RepeatMasker	LINE/Penelope	11844168	11844366	470	-	.	ID="RND-1_FAMILY-304";Tend="1550";Tstart="1306";shortTE="F";uid="ff1dc8bd-4321-41f7-9bf0-aeabf5041ba0"
CM022877.1	RepeatMasker	SINE/tRNA-RTE	32905049	32905151	680	-	.	ID="RND-6_FAMILY-1330";Tend="1025";Tstart="922";shortTE="F";uid="7c02653e-6291-4e84-be54-47d8c33be5e4"
CM022877.1	RepeatMasker	Satellite	32612926	32613196	871	-	.	ID="RND-5_FAMILY-399";Tend="1494";Tstart="1199";shortTE="F";uid="14446534-3ac9-4940-87ea-39e51d29e8ee"
CM022877.1	RepeatMasker	Unknown	3126902	3127132	1545	-	.	ID="RND-1_FAMILY-558";Tend="1425";Tstart="1191";shortTE="F";uid="6254e8af-2f01-4d3c-930b-b54ab8c7c271"
CM022877.1	RepeatMasker	RC/Helitron	658204	658676	3353	-	.	ID="RND-1_FAMILY-31";Tend="1530";Tstart="1054";shortTE="F";uid="6f3636c6-4197-47d5-98b1-53c429b078fd"
CM022877.1	RepeatMasker	Satellite	20487841	20488091	1848	-	.	ID="RND-6_FAMILY-577";Tend="1311";Tstart="1049";shortTE="F";uid="c4c4de26-3f07-4932-a22f-e9cad2d1f25c"
CM022877.1	RepeatMasker	Unknown	40405453	40405584	858	-	.	ID="RND-1_FAMILY-219";Tend="1082";Tstart="950";shortTE="F";uid="df966a60-f1b5-4fd6-b24b-7ade447f1e18"
CM022877.1	RepeatMasker	DNA/TcMar-Tc1	15611084	15611901	5298	-	.	ID="RND-4_FAMILY-404";Tend="2261";Tstart="1450";shortTE="F";uid="68e6c235-adc9-46e9-b65e-1b4808f03d0e"
CM022877.1	RepeatMasker	DNA/TcMar-Tc1	1246345	1246540	1465	-	.	ID="RND-1_FAMILY-377";Tend="771";Tstart="579";shortTE="F";uid="5dcf192f-02f5-4c59-ba18-b14fe918bd5c"
CM022877.1	RepeatMasker	LTR	40271797	40271898	520	-	.	ID="RND-1_FAMILY-150";Tend="980";Tstart="904";shortTE="F";uid="bada4c7b-d1c3-43ea-a785-d3126300154f"
CM022877.1	RepeatMasker	Unknown	22546293	22546483	894	-	.	ID="RND-1_FAMILY-66";Tend="1137";Tstart="945";shortTE="F";uid="af3ce83d-248f-4eaa-9fd8-5e76e7cbeb7e"
CM022877.1	RepeatMasker	Unknown	26680416	26680777	1229	-	.	ID="RND-2_FAMILY-87";Tend="1307";Tstart="942";shortTE="F";uid="9c79d10f-4e31-4ff0-ad70-d78a2d1a4f06"
CM022877.1	RepeatMasker	LTR	31216302	31216629	2575	-	.	ID="RND-1_FAMILY-800";Tend="1098";Tstart="773";shortTE="F";uid="a1b0bb50-f224-4801-8868-f391f1297a43"
CM022877.1	RepeatMasker	LINE/I-Jockey	36385862	36386016	822	-	.	ID="RND-1_FAMILY-230";Tend="973";Tstart="835";shortTE="F";uid="b9f20a87-986d-4f93-a045-11f8acc70ac8"
CM022877.1	RepeatMasker	LINE/I	22426199	22426338	567	-	.	ID="RND-6_FAMILY-2686";Tend="982";Tstart="839";shortTE="F";uid="78a95cfc-8c75-4529-b613-6e8b0bacf182"
CM022877.1	RepeatMasker	LINE/I-Jockey	18605196	18605313	791	-	.	ID="RND-4_FAMILY-1457";Tend="1148";Tstart="1021";shortTE="F";uid="2ccd38c3-08a6-43f5-b932-4f1d971c89ad"
CM022877.1	RepeatMasker	RC/Helitron	18776035	18776398	1810	-	.	ID="RND-6_FAMILY-6367";Tend="1361";Tstart="1017";shortTE="F";uid="0cad3263-e918-400d-a123-1831737231cc"
CM022877.1	RepeatMasker	Unknown	18269012	18269452	2538	-	.	ID="RND-5_FAMILY-650";Tend="1739";Tstart="1214";shortTE="F";uid="93922ab3-23b2-4899-87f5-58a9bd92886f"
CM022877.1	RepeatMasker	Unknown	12489379	12489828	3241	-	.	ID="RND-6_FAMILY-8794";Tend="1334";Tstart="878";shortTE="F";uid="c7a5179c-1637-40d0-b5a5-d75cec46ff68"
CM022877.1	RepeatMasker	Unknown	22578227	22578357	689	-	.	ID="RND-3_FAMILY-183";Tend="945";Tstart="822";shortTE="F";uid="05b7869a-15c7-4d12-981c-eae4d6f4591b"
CM022877.1	RepeatMasker	Unknown	5599584	5599710	654	-	.	ID="RND-1_FAMILY-67";Tend="2410";Tstart="2289";shortTE="F";uid="e401ae87-2430-491a-add1-27b1295f74dc"
CM022877.1	RepeatMasker	Unknown	13365710	13365867	735	-	.	ID="RND-1_FAMILY-266";Tend="1462";Tstart="1283";shortTE="F";uid="3f392b3d-12c9-4e6a-b80f-2e064c771ce1"
CM022877.1	RepeatMasker	Satellite	34999754	34999889	598	-	.	ID="RND-3_FAMILY-672";Tend="1126";Tstart="984";shortTE="F";uid="fae2c9c4-4935-4f28-be5f-a79ef15d5030"
CM022877.1	RepeatMasker	Satellite	7058219	7058509	1965	-	.	ID="RND-6_FAMILY-577";Tend="1004";Tstart="725";shortTE="F";uid="1eb14aeb-fbdf-4ceb-9cea-77c6eb359349"
CM022877.1	RepeatMasker	RC/Helitron	19172252	19172384	463	-	.	ID="RND-4_FAMILY-269";Tend="1567";Tstart="1427";shortTE="F";uid="5ce08d61-192d-4799-8c87-6029281d6232"
CM022877.1	RepeatMasker	Unknown	2534030	2534646	3284	-	.	ID="RND-1_FAMILY-102";Tend="1961";Tstart="957";shortTE="F";uid="2d2550d1-6e76-49f1-9583-1452bc3d9e88"
CM022877.1	RepeatMasker	Unknown	6912344	6912526	1356	-	.	ID="RND-6_FAMILY-6615";Tend="1072";Tstart="890";shortTE="F";uid="0f5a9db5-5e4b-40f7-8d49-6b797d8acb92"
CM022877.1	RepeatMasker	LINE/I-Jockey	12354377	12354657	2289	-	.	ID="RND-1_FAMILY-807";Tend="906";Tstart="628";shortTE="F";uid="9812c2f8-4854-4587-ab88-30dbdf99e281"
CM022877.1	RepeatMasker	Satellite	38463167	38463353	843	-	.	ID="RND-6_FAMILY-46";Tend="1465";Tstart="1247";shortTE="F";uid="19b6b12d-10c6-403b-9a57-c332263511a3"
CM022877.1	RepeatMasker	Unknown	4009630	4009953	2082	-	.	ID="RND-3_FAMILY-254";Tend="1262";Tstart="950";shortTE="F";uid="6ac4d8fb-56fd-4ccd-a291-0a2693bc10e2"
CM022877.1	RepeatMasker	LTR/Copia	2130923	2131076	602	-	.	ID="RND-6_FAMILY-2605";Tend="1305";Tstart="1142";shortTE="F";uid="e03fc363-c6e0-47c9-9dc2-61fe71fcc406"
CM022877.1	RepeatMasker	Satellite	11499896	11500204	2063	-	.	ID="RND-6_FAMILY-577";Tend="1052";Tstart="755";shortTE="F";uid="cb319efd-103a-47dc-9402-12aadec93b10"
CM022877.1	RepeatMasker	Unknown	32996109	32996334	1258	-	.	ID="RND-6_FAMILY-5252";Tend="1040";Tstart="823";shortTE="F";uid="90832b4b-a82e-40a2-b9de-70faadb5eb6d"
CM022877.1	RepeatMasker	DNA/TcMar-Tc1	2282799	2283043	1990	-	.	ID="RND-5_FAMILY-509";Tend="1150";Tstart="905";shortTE="F";uid="ea4b1d18-021c-4d00-998f-92bab3f23753"
CM022877.1	RepeatMasker	LINE/CR1	12658303	12658628	2509	-	.	ID="RND-1_FAMILY-367";Tend="1495";Tstart="1170";shortTE="F";uid="b22feb15-f63a-4c2a-bc16-1b6a09780a42"
CM022877.1	RepeatMasker	Unknown	17166103	17166662	1827	-	.	ID="RND-6_FAMILY-8178";TEgroup="ctg_4%7CRND-6_FAMILY-8178%7C2";Tend="1488";Tstart="1006";shortTE="F";uid="f44031ec-1803-4762-a71f-385dc431f8b5"
CM022877.1	RepeatMasker	Unknown	6300387	6300601	971	-	.	ID="RND-6_FAMILY-3995";Tend="1340";Tstart="1117";shortTE="F";uid="49627dcf-6919-444c-ac4e-3c9e5b4ff470"
CM022877.1	RepeatMasker	RC/Helitron	7302774	7302897	501	-	.	ID="HELITRON-N7_PXU";Tend="128";Tstart="1";shortTE="F";uid="4fdd9a58-521b-4591-ac37-1f69f09a70ae"
CM022877.1	RepeatMasker	Unknown	36607532	36607672	596	-	.	ID="RND-4_FAMILY-560";Tend="1901";Tstart="1755";shortTE="F";uid="ca943840-60ce-4d8e-8065-8b137f45ff2f"
CM022877.1	RepeatMasker	Unknown	466672	467029	2405	-	.	ID="RND-1_FAMILY-86";Tend="1205";Tstart="851";shortTE="F";uid="8ecbeda9-6c74-4228-800e-f318056c1a4b"
CM022877.1	RepeatMasker	Unknown	20529746	20529933	779	-	.	ID="RND-4_FAMILY-30";Tend="1289";Tstart="1122";shortTE="F";uid="f96706ef-ad9e-4c3f-8d13-6eb864cfd644"
CM022877.1	RepeatMasker	Unknown	25603711	25603917	1498	-	.	ID="RND-6_FAMILY-713";Tend="918";Tstart="720";shortTE="F";uid="b20f2f17-2380-44e7-aeee-ed40c4a4ff82"
CM022877.1	RepeatMasker	Unknown	13862796	13862938	661	-	.	ID="RND-1_FAMILY-99";Tend="1104";Tstart="963";shortTE="F";uid="89565540-8214-4526-b8f6-9c77d740d57e"
CM022877.1	RepeatMasker	DNA/TcMar-Tc1	34013216	34013405	1040	-	.	ID="RND-4_FAMILY-404";Tend="1340";Tstart="1173";shortTE="F";uid="b2f4fcac-7cba-4c5f-bd8c-dae81670831b"
CM022877.1	RepeatMasker	Unknown	17848445	17848707	785	-	.	ID="RND-6_FAMILY-7290";Tend="1409";Tstart="1155";shortTE="F";uid="812b4cd6-2e14-4f68-9336-f4350a3847aa"
CM022877.1	RepeatMasker	Unknown	2864599	2864725	581	-	.	ID="RND-5_FAMILY-4504";Tend="775";Tstart="655";shortTE="F";uid="d3409d09-4e5d-4865-8a95-1d2e09e9562d"
CM022877.1	RepeatMasker	Unknown	15672518	15672663	592	-	.	ID="RND-4_FAMILY-190";Tend="1326";Tstart="1184";shortTE="F";uid="1eb570b6-8577-4edb-a3b2-1bcf5801db4c"
CM022877.1	RepeatMasker	Unknown	31943430	31943585	566	-	.	ID="RND-1_FAMILY-66";Tend="1137";Tstart="944";shortTE="F";uid="d478a452-2de1-4463-948b-2496dd4a1836"
CM022877.1	RepeatMasker	LINE/RTE-BovB	9428724	9428916	589	-	.	ID="RND-1_FAMILY-30";Tend="1084";Tstart="798";shortTE="F";uid="38dcfd6e-7d91-4948-83af-981a0e7982e7"
CM022877.1	RepeatMasker	LINE/RTE-RTE	27703966	27704165	703	-	.	ID="RND-6_FAMILY-936";Tend="1430";Tstart="1211";shortTE="F";uid="4124f905-ba77-48aa-9513-06e3cfc9cc3f"
CM022877.1	RepeatMasker	SINE/5S	20789768	20789884	773	-	.	ID="RND-5_FAMILY-710";Tend="928";Tstart="820";shortTE="F";uid="e2d7bba5-96fa-416f-8042-35ea37b1e78e"
CM022877.1	RepeatMasker	Unknown	24781963	24782382	1637	-	.	ID="RND-1_FAMILY-39";Tend="1043";Tstart="749";shortTE="F";uid="3b693532-83ee-4ab2-9d4c-c54096f4b8d4"
CM022877.1	RepeatMasker	Unknown	6995408	6995666	925	-	.	ID="RND-1_FAMILY-319";Tend="1107";Tstart="779";shortTE="F";uid="997c126d-1deb-4581-abd7-ddb63aac62a0"
CM022877.1	RepeatMasker	Unknown	12421044	12421161	649	-	.	ID="RND-6_FAMILY-232";Tend="1639";Tstart="1522";shortTE="F";uid="cb9947a1-6e2b-438d-bd90-0a7d48729035"
CM022877.1	RepeatMasker	Satellite	17000874	17001278	1985	-	.	ID="RND-6_FAMILY-1786";Tend="1910";Tstart="1496";shortTE="F";uid="3a774e1a-e9b7-4ebc-9b58-3b7f19ef8643"
CM022877.1	RepeatMasker	Unknown	1363772	1364215	1226	-	.	ID="RND-2_FAMILY-238";Tend="2178";Tstart="1694";shortTE="F";uid="94dfbd95-6be5-4e42-8bc8-cf038e879690"
CM022877.1	RepeatMasker	Unknown	2784292	2784604	2586	-	.	ID="RND-6_FAMILY-9040";Tend="1288";Tstart="972";shortTE="F";uid="e98201de-8c9f-426b-abbb-718eec4091ce"
CM022877.1	RepeatMasker	LINE/R1-LOA	20819363	20819548	863	-	.	ID="RND-4_FAMILY-994";Tend="1312";Tstart="1105";shortTE="F";uid="a7eac6e7-f1fa-47de-bd1f-abf81fbc76c4"
CM022877.1	RepeatMasker	Unknown	36174229	36174541	2447	-	.	ID="RND-4_FAMILY-832";Tend="1343";Tstart="1028";shortTE="F";uid="def3ad6f-8d90-466b-beb4-26088aae8490"
CM022877.1	RepeatMasker	LTR/ERV1	2776329	2776536	1530	-	.	ID="RND-1_FAMILY-268";Tend="1078";Tstart="882";shortTE="F";uid="c8595309-5082-40e9-9b6e-33af6a050e71"
CM022877.1	RepeatMasker	Unknown	38263671	38263885	1856	-	.	ID="RND-1_FAMILY-494";Tend="1114";Tstart="900";shortTE="F";uid="3749dde8-d072-4063-8b5c-b75350903f1f"
CM022877.1	RepeatMasker	LINE/RTE-BovB	20169247	20169363	589	-	.	ID="RND-6_FAMILY-380";Tend="1198";Tstart="1055";shortTE="F";uid="99aafe95-64d7-4bad-b6ad-ba90c8a7c2b2"
CM022877.1	RepeatMasker	Unknown	4155606	4156218	3111	-	.	ID="RND-6_FAMILY-11719";TEgroup="ctg_4%7CRND-6_FAMILY-11719%7C7";Tend="1664";Tstart="1134";shortTE="F";uid="74a4cbe5-abed-4950-a1da-aa4151636f7a"
CM022877.1	RepeatMasker	LINE/RTE-BovB	8521930	8522286	2157	-	.	ID="RND-1_FAMILY-75";Tend="1823";Tstart="1450";shortTE="F";uid="ea150c9c-a9e4-434f-a0da-5f2d020b3371"
CM022877.1	RepeatMasker	DNA/TcMar-Tc1	38296547	38296808	796	-	.	ID="MARINER-4_LHU";Tend="275";Tstart="14";shortTE="F";uid="5bc764bf-55ce-478a-a17a-8d2edb0e666e"
CM022877.1	RepeatMasker	RC/Helitron	8661013	8661437	2644	-	.	ID="RND-4_FAMILY-2756";Tend="1364";Tstart="932";shortTE="F";uid="de55f337-ef93-466f-97c3-7384295567ea"
CM022877.1	RepeatMasker	Unknown	37057152	37057608	2150	-	.	ID="RND-1_FAMILY-865";TEgroup="ctg_4%7CRND-1_FAMILY-865%7C5";Tend="1565";Tstart="663";shortTE="F";uid="eba1654a-1975-4b14-bb3c-3a07e9cb95e6"
CM022877.1	RepeatMasker	Unknown	35539462	35539706	1754	-	.	ID="RND-5_FAMILY-215";Tend="1146";Tstart="901";shortTE="F";uid="a2434593-a411-4e71-9b39-8bef64ade03d"
CM022877.1	RepeatMasker	Unknown	6757225	6757417	882	-	.	ID="RND-6_FAMILY-2909";Tend="3207";Tstart="2998";shortTE="F";uid="506638f2-f301-4657-8652-e239dc27f3ff"
CM022877.1	RepeatMasker	LINE/CR1	25680120	25680501	2349	-	.	ID="RND-1_FAMILY-367";Tend="1603";Tstart="1174";shortTE="F";uid="307a336b-5bd6-43a5-8ea5-45e236df8359"
CM022877.1	RepeatMasker	Unknown	12345021	12345401	1745	-	.	ID="RND-1_FAMILY-109";Tend="1890";Tstart="1499";shortTE="F";uid="5795cbc4-70c9-425f-a61a-d38d80bd9dbc"
CM022877.1	RepeatMasker	Unknown	36352398	36352613	535	-	.	ID="RND-4_FAMILY-18";Tend="926";Tstart="718";shortTE="F";uid="6959a687-836a-44d5-bdb8-1343d0c42922"
CM022877.1	RepeatMasker	Unknown	11393325	11393507	806	-	.	ID="RND-6_FAMILY-8017";Tend="1430";Tstart="1271";shortTE="F";uid="642a8bdc-e990-47f5-8942-3b476c9d6015"
CM022877.1	RepeatMasker	DNA/hAT-Blackjack	5302192	5302366	695	-	.	ID="rnd-1_family-603";Tend="1393";Tstart="1162";shortTE="F";uid="8f9c376a-3fd5-421d-8d1c-daa93b4c0ecc"
CM022877.1	RepeatMasker	Unknown	28378887	28379018	462	-	.	ID="RND-2_FAMILY-22";Tend="1144";Tstart="956";shortTE="F";uid="eff93ac9-2061-444e-9cf1-05c4a1c5f0d6"
CM022877.1	RepeatMasker	DNA/hAT-Tip100	32207244	32207363	844	-	.	ID="RND-1_FAMILY-785";Tend="1314";Tstart="1191";shortTE="F";uid="d25166dd-ef41-4d79-b664-c7fcdeca8df7"
CM022877.1	RepeatMasker	DNA/TcMar-Tc1	33761486	33761625	586	-	.	ID="RND-1_FAMILY-316";Tend="818";Tstart="681";shortTE="F";uid="4af299c9-e584-4139-8cc4-5e654410c6b1"
CM022877.1	RepeatMasker	RC/Helitron	16550586	16550795	1249	-	.	ID="RND-1_FAMILY-50";Tend="1095";Tstart="889";shortTE="F";uid="b8ac2d53-dafb-43eb-801a-8725294508bd"
CM022877.1	RepeatMasker	Unknown	9239751	9239865	476	-	.	ID="RND-5_FAMILY-3189";Tend="3118";Tstart="2993";shortTE="F";uid="27a31db9-8183-49bc-a83c-ccaed3c9832c"
CM022877.1	RepeatMasker	Unknown	9109172	9109392	465	-	.	ID="RND-6_FAMILY-13993";Tend="1980";Tstart="1769";shortTE="F";uid="eb391837-85ee-4e8f-95f9-e5126be3d201"
CM022877.1	RepeatMasker	Unknown	29065201	29066259	6717	-	.	ID="RND-1_FAMILY-520";Tend="1351";Tstart="324";shortTE="F";uid="eb6f1f15-187b-469d-bf54-ac33635d45d0"
CM022877.1	RepeatMasker	Unknown	20618526	20619108	3233	-	.	ID="RND-5_FAMILY-502";Tend="1526";Tstart="937";shortTE="F";uid="54b7ae1c-09d1-44cf-8620-203a888b70b2"
CM022877.1	RepeatMasker	RC/Helitron	13898565	13898765	808	-	.	ID="RND-6_FAMILY-4124";Tend="1753";Tstart="1550";shortTE="F";uid="3b35c67c-f9eb-4252-9ab2-7f2bc817c664"
CM022877.1	RepeatMasker	DNA/TcMar-Tc1	12866494	12866800	1738	-	.	ID="rnd-1_family-1118";Tend="1706";Tstart="1173";shortTE="F";uid="160bca21-cfea-4461-8086-7f4f0ca4d764"
CM022877.1	RepeatMasker	SINE/5S	38649593	38649920	1525	-	.	ID="RND-5_FAMILY-96";Tend="1178";Tstart="852";shortTE="F";uid="9416e010-294f-4ef2-9a01-772ba707f609"
CM022877.1	RepeatMasker	RC/Helitron	1887316	1887502	1529	-	.	ID="RND-1_FAMILY-234";Tend="2280";Tstart="2094";shortTE="F";uid="7d52fa74-7ed8-4a3d-93ca-19b9b3f5bcf8"
CM022877.1	RepeatMasker	Unknown	33318496	33319086	2709	-	.	ID="RND-1_FAMILY-624";Tend="1393";Tstart="851";shortTE="F";uid="b99a1a92-be55-4edc-b75f-6d54e88fa9c3"
CM022877.1	RepeatMasker	Unknown	12844208	12844526	2532	-	.	ID="RND-1_FAMILY-96";Tend="1286";Tstart="958";shortTE="F";uid="b5557433-3544-4cd4-9151-a8409ce3bc03"
CM022877.1	RepeatMasker	Satellite	32078544	32078850	2135	-	.	ID="RND-6_FAMILY-46";Tend="307";Tstart="1";shortTE="F";uid="f0787a0f-ed3b-436a-becb-ebf0821822fe"
CM022877.1	RepeatMasker	Unknown	26407657	26408058	838	-	.	ID="RND-6_FAMILY-3992";Tend="1536";Tstart="989";shortTE="F";uid="2deac711-6580-45d3-8e96-6aa0b5da38f8"
CM022877.1	RepeatMasker	RC/Helitron	4243302	4243727	2869	-	.	ID="RND-5_FAMILY-1514";Tend="1648";Tstart="1202";shortTE="F";uid="c2184f45-45ad-4445-9a55-16aedc6c230c"
CM022877.1	RepeatMasker	Unknown	11137947	11138104	578	-	.	ID="RND-6_FAMILY-3679";Tend="1707";Tstart="1586";shortTE="F";uid="f0ed01e5-a781-45f4-8877-d49320cab143"
CM022877.1	RepeatMasker	Unknown	35166594	35166729	1082	-	.	ID="RND-5_FAMILY-558";Tend="1415";Tstart="1275";shortTE="F";uid="7cf486cb-baa4-47d3-b393-ab5787f117e4"
CM022877.1	RepeatMasker	Unknown	3450271	3450442	1081	-	.	ID="RND-6_FAMILY-3995";Tend="1294";Tstart="1117";shortTE="F";uid="1cd5dde5-f9aa-4b1d-9b60-71f5d7a883eb"
CM022877.1	RepeatMasker	DNA/hAT-Charlie	3720769	3720991	1343	-	.	ID="RND-2_FAMILY-110";Tend="1150";Tstart="937";shortTE="F";uid="2148b74e-a72d-425d-8bd8-a50ffbd02323"
CM022877.1	RepeatMasker	Unknown	39381068	39381635	3892	-	.	ID="RND-1_FAMILY-49";Tend="1516";Tstart="939";shortTE="F";uid="21d52990-ef77-46a7-b49e-e6a7118075ce"
CM022877.1	RepeatMasker	Satellite	27937299	27937449	543	-	.	ID="RND-6_FAMILY-46";Tend="1485";Tstart="1335";shortTE="F";uid="0ab5d37f-870b-4f64-84f2-5068ae6b2d28"
CM022877.1	RepeatMasker	LINE/Penelope	8757479	8757733	1106	-	.	ID="RND-1_FAMILY-172";TEgroup="ctg_4%7CRND-1_FAMILY-172%7C5";Tend="1495";Tstart="1334";shortTE="F";uid="288edb14-7293-43ed-b8f6-ba6bdacef25c"
CM022877.1	RepeatMasker	Unknown	37045267	37045634	3027	-	.	ID="RND-5_FAMILY-16";Tend="1272";Tstart="907";shortTE="F";uid="67818704-6cee-401b-8f14-e21f82fb6a80"
CM022877.1	RepeatMasker	LINE/Penelope	26277153	26277305	831	-	.	ID="RND-1_FAMILY-145";Tend="1533";Tstart="1362";shortTE="F";uid="7a61dd58-72d6-419b-b995-3cd0873ab96b"
CM022877.1	RepeatMasker	Unknown	15278874	15279046	1331	-	.	ID="RND-1_FAMILY-122";Tend="1142";Tstart="948";shortTE="F";uid="69bad052-fbed-4786-a97c-57ad47ee5d7c"
CM022877.1	RepeatMasker	Unknown	35228069	35228184	527	-	.	ID="RND-5_FAMILY-1590";Tend="1616";Tstart="1500";shortTE="F";uid="498ad25b-3502-4a01-aac3-e2ee45282be5"
CM022877.1	RepeatMasker	DNA/TcMar-Tc1	37956268	37956744	1263	-	.	ID="RND-6_FAMILY-783";TEgroup="ctg_4%7CRND-6_FAMILY-783%7C35";Tend="1340";Tstart="776";shortTE="F";uid="73388ad2-e9d9-431a-8e0e-66aec737dc14"
CM022877.1	RepeatMasker	LINE/CR1	39803942	39804197	1624	-	.	ID="RND-6_FAMILY-4291";Tend="844";Tstart="585";shortTE="F";uid="61118498-5c1d-4981-b886-230b86c009f0"
CM022877.1	RepeatMasker	SINE/tRNA-RTE	11754192	11754389	791	-	.	ID="RND-1_FAMILY-29";Tend="1069";Tstart="871";shortTE="F";uid="c7ee079e-36a1-4f74-a42c-2d5dc2084546"
CM022877.1	RepeatMasker	Unknown	9610095	9610635	3049	-	.	ID="RND-4_FAMILY-132";Tend="1500";Tstart="946";shortTE="F";uid="4a4a36d9-faf4-4d94-b13c-1549c542e3dd"
CM022877.1	RepeatMasker	DNA/CMC-Chapaev-3	2843223	2843325	521	-	.	ID="RND-6_FAMILY-2378";Tend="1295";Tstart="1197";shortTE="F";uid="fd373596-5860-49df-8c26-63c2e7e1b0a1"
CM022877.1	RepeatMasker	DNA/TcMar-Tc1	38509620	38510351	4884	-	.	ID="RND-1_FAMILY-423";Tend="1693";Tstart="925";shortTE="F";uid="46a8010f-720e-4090-9859-723752060035"
CM022877.1	RepeatMasker	DNA/TcMar-Tc1	8010621	8012948	17998	-	.	ID="RND-5_FAMILY-1382";Tend="2661";Tstart="325";shortTE="F";uid="4921a05e-e89e-4812-8447-9829fab70bd9"
CM022877.1	RepeatMasker	SINE/tRNA-RTE	30828126	30828233	552	-	.	ID="RND-4_FAMILY-632";Tend="1007";Tstart="896";shortTE="F";uid="debe75b5-c0ec-484a-9b3e-8fc869a71003"
CM022877.1	RepeatMasker	DNA/TcMar-Tc1	762178	762607	3645	-	.	ID="RND-6_FAMILY-8143";Tend="1289";Tstart="860";shortTE="F";uid="722a5d97-d998-4cbe-942d-15309f06511b"
CM022877.1	RepeatMasker	Unknown	27759	28148	2077	-	.	ID="RND-6_FAMILY-11719";TEgroup="ctg_4%7CRND-6_FAMILY-11719%7C1";Tend="1701";Tstart="1392";shortTE="F";uid="038a2297-5500-4a3a-aba6-f9370211fafc"
CM022877.1	RepeatMasker	LINE/I-Jockey	20527243	20527390	633	-	.	ID="RND-4_FAMILY-1457";Tend="1248";Tstart="1105";shortTE="F";uid="0da31f5f-cb73-4eb0-a195-fb3d965f0f13"
CM022877.1	RepeatMasker	DNA/CMC-Chapaev-3	19474537	19474945	2204	-	.	ID="RND-6_FAMILY-2378";Tend="1311";Tstart="836";shortTE="F";uid="2a582154-bea1-4f34-b2bc-b7efa43ddfbf"
CM022877.1	RepeatMasker	DNA/TcMar-Tc1	11924308	11925033	5656	-	.	ID="RND-1_FAMILY-288";Tend="1702";Tstart="976";shortTE="F";uid="83b2f3a5-dff1-4af4-8fbe-aca6df41f72b"
CM022877.1	RepeatMasker	SINE/tRNA-RTE	34227224	34227425	1167	-	.	ID="RND-6_FAMILY-1330";Tend="1109";Tstart="919";shortTE="F";uid="93ff1028-fc92-4fd4-ad22-c0a1eb68d113"
CM022877.1	RepeatMasker	RC/Helitron	26299057	26299522	2258	-	.	ID="RND-5_FAMILY-848";Tend="1601";Tstart="1115";shortTE="F";uid="3b52680b-c9cb-4a3a-bc0d-e54c07cf7003"
CM022877.1	RepeatMasker	SINE/tRNA-RTE	31785939	31786118	1135	-	.	ID="RND-4_FAMILY-632";Tend="1105";Tstart="929";shortTE="F";uid="a67664aa-3d01-480e-a779-1a5525a916bd"
CM022877.1	RepeatMasker	RC/Helitron	25201191	25201442	1440	-	.	ID="RND-5_FAMILY-289";Tend="316";Tstart="74";shortTE="F";uid="9ae83a7b-e357-463a-95b4-76f05c6d6aa2"
CM022877.1	RepeatMasker	RC/Helitron	20432056	20433445	3119	-	.	ID="RND-6_FAMILY-3129";TEgroup="ctg_4%7CRND-6_FAMILY-3129%7C1";Tend="2419";Tstart="889";shortTE="F";uid="a17d2391-8063-48ae-9401-af8f6ca28f03"
CM022877.1	RepeatMasker	Unknown	36533335	36533613	2304	-	.	ID="RND-1_FAMILY-118";Tend="1372";Tstart="1094";shortTE="F";uid="69ddcf41-8641-4c2d-ab22-96cb9831c4f2"
CM022877.1	RepeatMasker	Unknown	34046911	34047426	3768	-	.	ID="RND-6_FAMILY-7290";Tend="1418";Tstart="902";shortTE="F";uid="33534dd5-3881-4d62-a5ef-9ced536c3940"
CM022877.1	RepeatMasker	DNA/TcMar-Tc1	1428987	1429308	1739	-	.	ID="RND-1_FAMILY-32";Tend="1480";Tstart="1164";shortTE="F";uid="3985ea4a-af1e-4b53-9735-3c81f806716e"
CM022877.1	RepeatMasker	Unknown	3414454	3414863	590	-	.	ID="RND-5_FAMILY-832";TEgroup="ctg_4%7CRND-5_FAMILY-832%7C1";Tend="1185";Tstart="932";shortTE="T";uid="b71c1e8b-a90d-4cc9-84d4-f2fb99a6e066"
CM022877.1	RepeatMasker	Unknown	24251750	24252080	2557	-	.	ID="RND-1_FAMILY-96";Tend="1284";Tstart="938";shortTE="F";uid="6412e7a3-2556-4d4c-8c62-66eabf6b867e"
CM022877.1	RepeatMasker	Unknown	8077473	8077635	515	-	.	ID="RND-1_FAMILY-191";Tend="1915";Tstart="1761";shortTE="F";uid="07165997-e047-438f-9d7b-cf55e5669053"
CM022877.1	RepeatMasker	Unknown	4051832	4052081	1904	-	.	ID="RND-6_FAMILY-439";Tend="1105";Tstart="827";shortTE="F";uid="785eeae0-7553-4244-a793-5e983a4be370"
CM022877.1	RepeatMasker	DNA/hAT-Tip100	840495	840611	733	-	.	ID="RND-4_FAMILY-13";Tend="980";Tstart="862";shortTE="F";uid="f4017212-fbbf-49f4-a0dc-5db21dbfcda3"
CM022877.1	RepeatMasker	Unknown	20988964	20989240	1526	-	.	ID="RND-1_FAMILY-159";Tend="1238";Tstart="960";shortTE="F";uid="5c7a069b-b384-4766-b0e6-3e99610a8af4"
CM022877.1	RepeatMasker	Unknown	13195900	13196119	707	-	.	ID="RND-1_FAMILY-422";Tend="1141";Tstart="943";shortTE="F";uid="255f1446-a38a-423a-8a2e-6ba797851326"
CM022877.1	RepeatMasker	DNA/hAT-Charlie	13468540	13468773	764	-	.	ID="RND-6_FAMILY-2166";Tend="1402";Tstart="1181";shortTE="F";uid="2d00b98f-ef58-4dc0-b75c-1c123264ca41"
CM022877.1	RepeatMasker	Unknown	5100329	5100534	498	-	.	ID="RND-6_FAMILY-9040";Tend="1347";Tstart="1117";shortTE="F";uid="ef49ecbc-08f6-49cc-8ae0-d4b7593ad277"
CM022877.1	RepeatMasker	SINE/tRNA-RTE	21500514	21500674	969	-	.	ID="RND-6_FAMILY-1330";Tend="1088";Tstart="920";shortTE="F";uid="e02f35d2-0ca0-4543-bb0b-330e00930bba"
CM022877.1	RepeatMasker	Unknown	18742298	18742762	1643	-	.	ID="RND-1_FAMILY-191";Tend="2089";Tstart="1621";shortTE="F";uid="45d9904c-54e1-44c3-bfa7-40879eddb66e"
CM022877.1	RepeatMasker	Unknown	17846431	17846770	1612	-	.	ID="RND-4_FAMILY-30";Tend="1298";Tstart="915";shortTE="F";uid="b6518892-c9ba-488c-ae67-03a4ad2869ef"
CM022877.1	RepeatMasker	Unknown	37622401	37622875	2983	-	.	ID="RND-4_FAMILY-132";Tend="1462";Tstart="952";shortTE="F";uid="980e8b18-d183-4117-bf21-88957e3145fe"
CM022877.1	RepeatMasker	DNA/CMC-Transib	37495189	37495501	1677	-	.	ID="RND-5_FAMILY-5968";Tend="477";Tstart="105";shortTE="F";uid="8d0b9d7d-4f55-4601-bb04-0b9421e5155c"
CM022877.1	RepeatMasker	Unknown	34616399	34616582	854	-	.	ID="RND-1_FAMILY-137";Tend="1182";Tstart="997";shortTE="F";uid="046e520c-d725-4eea-9f7c-837098777434"
CM022877.1	RepeatMasker	Unknown	20029440	20029620	1076	-	.	ID="RND-5_FAMILY-2398";Tend="1094";Tstart="892";shortTE="F";uid="2b60d6f6-72a0-4516-bebf-1e47ca2ee8ec"
CM022877.1	RepeatMasker	DNA/TcMar-Tc1	5432685	5432980	1563	-	.	ID="RND-1_FAMILY-114";Tend="2440";Tstart="2140";shortTE="F";uid="a2ae31c9-fad0-4624-bf21-80e95515d52f"
CM022877.1	RepeatMasker	DNA/hAT-Tip100	39104252	39104426	607	-	.	ID="RND-5_FAMILY-97";Tend="875";Tstart="703";shortTE="F";uid="02258104-4b21-465a-be3f-102dcc8cfdff"
CM022877.1	RepeatMasker	LINE/Penelope	30844120	30844381	1157	-	.	ID="RND-6_FAMILY-2976";Tend="826";Tstart="566";shortTE="F";uid="9bbe8eff-bea5-4402-a81f-46b4fc3f85a8"
CM022877.1	RepeatMasker	Unknown	1034374	1034517	914	-	.	ID="RND-1_FAMILY-66";Tend="1176";Tstart="1033";shortTE="F";uid="a904d338-8e73-4549-b1c3-47efbb42b4a2"
CM022877.1	RepeatMasker	DNA/hAT-Tip100	16184002	16184505	3658	-	.	ID="RND-6_FAMILY-6216";Tend="1391";Tstart="891";shortTE="F";uid="962cf2e3-0ae4-4376-b6db-7e64e0dbadc2"
CM022877.1	RepeatMasker	SINE/5S	25148128	25148319	467	-	.	ID="RND-5_FAMILY-710";Tend="1022";Tstart="837";shortTE="F";uid="58c16adf-55c0-4179-95bc-da8b105e6583"
CM022877.1	RepeatMasker	Unknown	13393501	13393866	430	-	.	ID="RND-6_FAMILY-2803";TEgroup="ctg_4%7CRND-6_FAMILY-2803%7C3";Tend="1486";Tstart="957";shortTE="T";uid="ccb96168-235d-4f60-9ce9-43034845a51c"
CM022877.1	RepeatMasker	Unknown	25868441	25868751	2626	-	.	ID="RND-2_FAMILY-87";Tend="1258";Tstart="945";shortTE="F";uid="d37c0d15-e35b-45d2-9347-570cdf6dcfea"
CM022877.1	RepeatMasker	Unknown	22763913	22764267	1652	-	.	ID="RND-5_FAMILY-3189";Tend="3121";Tstart="2723";shortTE="F";uid="8f8411ce-b9a5-42de-98db-10f127f04f82"
CM022877.1	RepeatMasker	Unknown	18067585	18067761	928	-	.	ID="RND-6_FAMILY-4736";Tend="1131";Tstart="958";shortTE="F";uid="95ae4a51-a79d-47ca-a16b-02e7f653348d"
CM022877.1	RepeatMasker	Unknown	30905517	30905660	458	-	.	ID="RND-6_FAMILY-3679";Tend="1774";Tstart="1610";shortTE="F";uid="5820208c-a919-459f-a9d9-47ab35b2cd05"
CM022877.1	RepeatMasker	Unknown	30107158	30107308	402	-	.	ID="RND-5_FAMILY-2473";Tend="1126";Tstart="964";shortTE="F";uid="185583d9-c677-4a4c-b13d-7c69722326a6"
CM022877.1	RepeatMasker	Unknown	5390258	5390522	678	-	.	ID="RND-4_FAMILY-70";TEgroup="ctg_4%7CRND-4_FAMILY-70%7C1";Tend="1292";Tstart="815";shortTE="F";uid="98b503b8-9870-4e50-a844-078f0ea8d09f"
CM022877.1	RepeatMasker	LINE/RTE-BovB	27590648	27590756	505	-	.	ID="RND-5_FAMILY-1885";Tend="1217";Tstart="1121";shortTE="F";uid="097c985e-c7fa-4c26-b7bb-0f1718c07fe1"
CM022877.1	RepeatMasker	Unknown	36795197	36795701	3509	-	.	ID="RND-3_FAMILY-332";Tend="1442";Tstart="916";shortTE="F";uid="7a0b90e7-828b-4769-b626-1b58ac0a9dc8"
CM022877.1	RepeatMasker	Unknown	1300851	1300990	1068	-	.	ID="RND-3_FAMILY-254";Tend="1052";Tstart="913";shortTE="F";uid="374ce1a1-87fa-43e8-b3da-63b2b49df888"
CM022877.1	RepeatMasker	Unknown	16460572	16461207	2704	-	.	ID="RND-1_FAMILY-362";Tend="1790";Tstart="1110";shortTE="F";uid="24dfdddd-38b6-4973-a8f1-b4f96371e8d6"
CM022877.1	RepeatMasker	Unknown	2695884	2696250	2591	-	.	ID="RND-1_FAMILY-49";Tend="1343";Tstart="975";shortTE="F";uid="877a0d96-7a06-464d-ac26-d43c2518d212"
CM022877.1	RepeatMasker	LINE/RTE-BovB	10243655	10243946	1728	-	.	ID="RND-1_FAMILY-30";Tend="1124";Tstart="801";shortTE="F";uid="c41018a1-4a30-4523-bfe3-0b65fe0a2b02"
CM022877.1	RepeatMasker	RC/Helitron	39138111	39138246	1205	-	.	ID="RND-1_FAMILY-35";Tend="1567";Tstart="1432";shortTE="F";uid="03e3c9b6-18b1-458d-8b17-ea443c38263b"
CM022877.1	RepeatMasker	Unknown	2542707	2542991	2333	-	.	ID="RND-6_FAMILY-439";Tend="1110";Tstart="826";shortTE="F";uid="346c6568-2296-4e89-bda2-4c6bd725139b"
CM022877.1	RepeatMasker	Unknown	4028396	4028589	418	-	.	ID="RND-1_FAMILY-394";Tend="1289";Tstart="1081";shortTE="F";uid="1b382701-20aa-415f-bc4f-c14e2424f379"
CM022877.1	RepeatMasker	Unknown	40411139	40411757	3725	-	.	ID="RND-1_FAMILY-497";Tend="1557";Tstart="935";shortTE="F";uid="894e0f37-f728-43ed-912f-4fc25c2a4125"
CM022877.1	RepeatMasker	Unknown	17525605	17525955	2139	-	.	ID="RND-1_FAMILY-443";Tend="1608";Tstart="1230";shortTE="F";uid="49eb3920-0ee0-4a05-856c-eb38976d792b"
CM022877.1	RepeatMasker	Unknown	37710330	37710617	1617	-	.	ID="RND-6_FAMILY-7290";Tend="1408";Tstart="1136";shortTE="F";uid="753c6031-8c43-4fd4-b1bc-1cbd38a5f5cc"
CM022877.1	RepeatMasker	LTR/Gypsy	35225225	35225344	520	-	.	ID="RND-6_FAMILY-8386";Tend="793";Tstart="677";shortTE="F";uid="a40e3c76-65ec-4d18-8b1b-229ca56b6068"
CM022877.1	RepeatMasker	Unknown	5891407	5891836	1930	-	.	ID="RND-6_FAMILY-7290";Tend="1419";Tstart="1028";shortTE="F";uid="45b5bc61-0e5a-4075-89c3-a0c866d85b04"
CM022877.1	RepeatMasker	Unknown	15079651	15079882	907	-	.	ID="RND-6_FAMILY-2400";Tend="1340";Tstart="1093";shortTE="F";uid="1248b5d1-0ce9-4a01-9812-853fd95c8b65"
CM022877.1	RepeatMasker	Unknown	21679005	21679332	1248	-	.	ID="RND-5_FAMILY-2473";Tend="1671";Tstart="1299";shortTE="F";uid="7b712625-c0e4-4520-90a8-7aed8dd7c964"
CM022877.1	RepeatMasker	DNA/TcMar-Tc1	40068594	40068751	1098	-	.	ID="RND-1_FAMILY-873";Tend="1275";Tstart="1118";shortTE="F";uid="65f33411-e8f6-4bab-9ef0-d818e14933cf"
CM022877.1	RepeatMasker	LINE/RTE-BovB	19628384	19628561	664	-	.	ID="RND-5_FAMILY-579";Tend="1085";Tstart="879";shortTE="F";uid="7a39cc14-4724-453c-96e5-6d648637ad64"
CM022877.1	RepeatMasker	Unknown	24702377	24702486	468	-	.	ID="RND-6_FAMILY-5015";Tend="490";Tstart="362";shortTE="F";uid="a1eb0cd5-b16f-42e1-ae8a-28f6f1087999"
CM022877.1	RepeatMasker	Unknown	24832650	24832798	627	-	.	ID="RND-6_FAMILY-9040";Tend="1268";Tstart="1108";shortTE="F";uid="4009aaef-ee94-4fad-adf0-c0cf787c7fd7"
CM022877.1	RepeatMasker	Unknown	30193743	30193911	863	-	.	ID="RND-6_FAMILY-3995";Tend="1372";Tstart="1191";shortTE="F";uid="a0a292c5-a811-452b-bf90-4a71c3abea41"
CM022877.1	RepeatMasker	LINE/Penelope	13564996	13565125	763	-	.	ID="RND-5_FAMILY-178";Tend="1534";Tstart="1405";shortTE="F";uid="d0f50349-2625-4a58-af15-b2406f94a2e2"
CM022877.1	RepeatMasker	Unknown	37198673	37198916	1303	-	.	ID="RND-1_FAMILY-39";Tend="1006";Tstart="763";shortTE="F";uid="045ed339-fb16-4c52-872d-5a2a6928b945"
CM022877.1	RepeatMasker	SINE/tRNA-RTE	11001639	11001983	652	-	.	ID="RND-1_FAMILY-48";TEgroup="ctg_4%7CRND-1_FAMILY-48%7C10";Tend="1069";Tstart="888";shortTE="F";uid="06cf1be9-3482-4345-bbca-db8617d1d946"
CM022877.1	RepeatMasker	Unknown	4651767	4652005	468	-	.	ID="RND-4_FAMILY-176";TEgroup="ctg_4%7CRND-4_FAMILY-176%7C3";Tend="1213";Tstart="1152";shortTE="T";uid="80a5bd33-00ba-4336-b715-3bef5a5487e6"
CM022877.1	RepeatMasker	DNA/CMC-Chapaev-3	12048695	12049003	1850	-	.	ID="RND-6_FAMILY-2378";Tend="1303";Tstart="985";shortTE="F";uid="ce61e097-73d2-4796-9c1e-9aaf91c7a954"
CM022877.1	RepeatMasker	LINE/Penelope	32098664	32098785	610	-	.	ID="RND-6_FAMILY-2845";Tend="1269";Tstart="1158";shortTE="F";uid="c7a5e716-0691-4d95-96d3-8b40a1a85426"
CM022877.1	RepeatMasker	Unknown	21271509	21271866	790	-	.	ID="RND-1_FAMILY-191";Tend="1553";Tstart="1189";shortTE="F";uid="dd2e6c86-6208-445e-b1dd-2d843d7437c5"
CM022877.1	RepeatMasker	Unknown	31344390	31344621	1416	-	.	ID="RND-6_FAMILY-7290";Tend="1406";Tstart="1163";shortTE="F";uid="9787344c-1e87-4967-a163-b1a0e179ceb7"
CM022877.1	RepeatMasker	Unknown	38997446	38997576	604	-	.	ID="RND-3_FAMILY-316";Tend="1569";Tstart="1442";shortTE="F";uid="8671347b-3bd4-4ad7-9b57-af5442654f14"
CM022877.1	RepeatMasker	DNA/MULE-MuDR	39397932	39398042	923	-	.	ID="RND-1_FAMILY-161";Tend="1062";Tstart="952";shortTE="F";uid="53deb678-582e-46eb-ba77-833dca7865fa"
CM022877.1	RepeatMasker	Unknown	5179999	5180173	1148	-	.	ID="RND-1_FAMILY-336";Tend="1170";Tstart="1001";shortTE="F";uid="9a1e2c5c-337e-4be0-9971-57417731d266"
CM022877.1	RepeatMasker	LINE/RTE-BovB	28360450	28360734	556	-	.	ID="RND-6_FAMILY-1079";Tend="1217";Tstart="769";shortTE="F";uid="dd2302bf-b83e-48af-9519-89285e8d0a1b"
CM022877.1	RepeatMasker	Unknown	26752974	26753174	1286	-	.	ID="RND-1_FAMILY-191";Tend="1908";Tstart="1709";shortTE="F";uid="5cf411c0-1ace-4dc5-b142-590512e21f5e"
CM022877.1	RepeatMasker	SINE/tRNA-RTE	5354052	5354189	953	-	.	ID="RND-6_FAMILY-1330";Tend="1056";Tstart="918";shortTE="F";uid="289b2c6a-8387-4fca-8934-22ab1a55e2ba"
CM022877.1	RepeatMasker	Unknown	4646952	4647324	1236	-	.	ID="RND-4_FAMILY-560";Tend="1880";Tstart="1575";shortTE="F";uid="6d327038-6900-4088-817c-d76997a21a41"
CM022877.1	RepeatMasker	LINE/I-Jockey	40345418	40345556	1236	-	.	ID="RND-6_FAMILY-2155";Tend="2184";Tstart="2046";shortTE="F";uid="59ebace7-8c38-4a3b-af13-f19a1c7312e4"
CM022877.1	RepeatMasker	Unknown	18507387	18507589	1377	-	.	ID="RND-1_FAMILY-1084";Tend="1064";Tstart="857";shortTE="F";uid="e9e0f61d-153b-4797-a0fd-310c281c170c"
CM022877.1	RepeatMasker	RC/Helitron	30316464	30316599	675	-	.	ID="RND-4_FAMILY-269";Tend="932";Tstart="799";shortTE="F";uid="7a3b271f-64fb-4f84-a2c3-40fdf2342f2f"
CM022877.1	RepeatMasker	LINE/Penelope	20801572	20801676	740	-	.	ID="RND-6_FAMILY-1806";Tend="1615";Tstart="1511";shortTE="F";uid="3627d98c-f712-4030-9ffe-57cf04978505"
CM022877.1	RepeatMasker	Unknown	27103759	27104054	1549	-	.	ID="RND-1_FAMILY-428";Tend="1140";Tstart="877";shortTE="F";uid="41b720f7-72ed-41f3-baeb-77632b3d588a"
CM022877.1	RepeatMasker	DNA/TcMar-Tc1	32310657	32310784	967	-	.	ID="RND-1_FAMILY-226";Tend="1026";Tstart="893";shortTE="F";uid="31307f44-474d-4b04-8233-7bbe7da96805"
CM022877.1	RepeatMasker	Satellite	1848163	1848354	1381	-	.	ID="RND-5_FAMILY-399";Tend="1502";Tstart="1307";shortTE="F";uid="f7cda42d-bb44-44ae-9c71-8698e2ec7537"
CM022877.1	RepeatMasker	DNA/hAT-Tip100	19211034	19211203	1031	-	.	ID="RND-5_FAMILY-649";Tend="704";Tstart="534";shortTE="F";uid="9817532d-2c0c-4958-848b-ba54c19f3285"
CM022877.1	RepeatMasker	LINE/RTE-BovB	22469673	22469791	685	-	.	ID="RND-1_FAMILY-30";Tend="1125";Tstart="1006";shortTE="F";uid="f7791e4c-b724-44ac-b272-29087ad71aba"
CM022877.1	RepeatMasker	DNA/hAT-Tip100	21174096	21174622	3461	-	.	ID="RND-1_FAMILY-209";Tend="1382";Tstart="870";shortTE="F";uid="e5d4e9d3-7147-489f-ba10-c983c6c8c242"
CM022877.1	RepeatMasker	Unknown	27082233	27083371	8558	-	.	ID="RND-1_FAMILY-725";Tend="1755";Tstart="609";shortTE="F";uid="de621aa5-bb52-458d-8cc6-9930cef2403f"
CM022877.1	RepeatMasker	DNA/TcMar-Tc1	21142123	21143367	7236	-	.	ID="RND-1_FAMILY-32";Tend="1937";Tstart="648";shortTE="F";uid="439fdc41-cf0f-4503-92ea-e4bcff9da410"
CM022877.1	RepeatMasker	SINE/tRNA-RTE	9213818	9213977	610	-	.	ID="RND-6_FAMILY-11569";TEgroup="ctg_4%7CRND-6_FAMILY-11569%7C2";Tend="1134";Tstart="1053";shortTE="T";uid="68750fa7-b66f-46cd-b709-484254dc0f4b"
CM022877.1	RepeatMasker	Unknown	709208	709536	2144	-	.	ID="RND-1_FAMILY-160";Tend="1378";Tstart="1045";shortTE="F";uid="d42ed155-f328-416d-874d-211678c4ca6a"
CM022877.1	RepeatMasker	Unknown	6678568	6678670	595	-	.	ID="RND-4_FAMILY-30";Tend="1105";Tstart="1003";shortTE="F";uid="e427f619-70e9-489b-8bd8-cece26ae2264"
CM022877.1	RepeatMasker	SINE/tRNA-RTE	17627057	17627183	470	-	.	ID="RND-1_FAMILY-48";Tend="1180";Tstart="1064";shortTE="F";uid="dbc26948-49e8-40a7-9ff1-f44b01d24b7e"
CM022877.1	RepeatMasker	Unknown	11821816	11822186	1939	-	.	ID="RND-1_FAMILY-203";Tend="1221";Tstart="765";shortTE="F";uid="59b64d77-870c-4fe0-b82f-abc4dff7f3ce"
CM022877.1	RepeatMasker	Unknown	28317028	28317148	3620	-	.	ID="RND-1_FAMILY-55";Tend="300";Tstart="134";shortTE="F";uid="848521d6-d0c2-4358-a252-e5a6aa101edb"
CM022877.1	RepeatMasker	LINE/RTE-BovB	19529210	19529482	1717	-	.	ID="RND-1_FAMILY-30";Tend="1086";Tstart="809";shortTE="F";uid="a85ad9e7-445b-4e79-be68-7934bfca6fca"
CM022877.1	RepeatMasker	SINE/tRNA-RTE	31047573	31047803	780	-	.	ID="RND-4_FAMILY-384";Tend="1192";Tstart="924";shortTE="F";uid="83201a5e-e4d9-4b7d-aac9-dddcb567a2b6"
CM022877.1	RepeatMasker	RC/Helitron	10901294	10901999	5738	-	.	ID="RND-1_FAMILY-35";Tend="1574";Tstart="876";shortTE="F";uid="80131509-6ada-4e6e-aa99-dfbfd7e67845"
CM022877.1	RepeatMasker	Unknown	11452316	11452469	476	-	.	ID="RND-6_FAMILY-15185";Tend="972";Tstart="820";shortTE="F";uid="5d5e7e52-8e4a-44af-8f88-f931541c530a"
CM022877.1	RepeatMasker	Unknown	6229399	6229511	514	-	.	ID="RND-6_FAMILY-7290";Tend="1014";Tstart="905";shortTE="F";uid="489e21c9-6e85-4f4f-ae94-64c44192c118"
CM022877.1	RepeatMasker	LINE/RTE-X	25494731	25496168	7481	-	.	ID="RND-6_FAMILY-204";Tend="1414";Tstart="47";shortTE="F";uid="9a75eb77-e4c3-45b3-9af0-eeb32823aaeb"
CM022877.1	RepeatMasker	Satellite	34021263	34021480	904	-	.	ID="RND-3_FAMILY-672";Tend="243";Tstart="1";shortTE="F";uid="0bb3730d-0254-40a1-b240-da9ce25c6927"
CM022877.1	RepeatMasker	LINE/RTE-BovB	23002222	23002351	871	-	.	ID="RND-5_FAMILY-1885";Tend="1053";Tstart="909";shortTE="F";uid="e26fb114-a35a-414b-9622-ddd625bf5cda"
CM022877.1	RepeatMasker	DNA	17471230	17471615	2763	-	.	ID="RND-1_FAMILY-40";Tend="1065";Tstart="654";shortTE="F";uid="e49b326f-7cb5-413a-8a97-b9ac36add52c"
CM022877.1	RepeatMasker	Unknown	9528805	9529395	4353	-	.	ID="RND-1_FAMILY-368";Tend="1432";Tstart="843";shortTE="F";uid="94a21891-bc63-4c5e-929d-255d38012f2f"
CM022877.1	RepeatMasker	SINE/tRNA-RTE	7410337	7410538	1101	-	.	ID="RND-6_FAMILY-11569";Tend="1176";Tstart="944";shortTE="F";uid="8fdb9607-a063-4971-a675-655fecb42b9f"
CM022877.1	RepeatMasker	DNA/hAT-Tip100	6998046	6998217	677	-	.	ID="RND-1_FAMILY-217";Tend="1306";Tstart="1053";shortTE="F";uid="33f61fdd-ea29-487b-b114-20b316f7cdf8"
CM022877.1	RepeatMasker	DNA/TcMar-Tc1	10602985	10603659	4820	-	.	ID="RND-5_FAMILY-1670";Tend="1509";Tstart="841";shortTE="F";uid="3afdc9b9-3463-4805-99dc-e2c9a3791fc6"
CM022877.1	RepeatMasker	SINE/tRNA-RTE	35521309	35521547	1611	-	.	ID="RND-1_FAMILY-65";Tend="1135";Tstart="888";shortTE="F";uid="28f4e5be-6035-430a-b878-e5272cc1ae3d"
CM022877.1	RepeatMasker	Unknown	14653376	14653648	1038	-	.	ID="RND-6_FAMILY-12654";Tend="1340";Tstart="1058";shortTE="F";uid="751e3d70-6360-4fff-9b99-7348cfd35f5b"
CM022877.1	RepeatMasker	SINE/tRNA-RTE	13013495	13013688	1172	-	.	ID="RND-6_FAMILY-1330";Tend="1118";Tstart="917";shortTE="F";uid="2cfcff93-b0aa-40c9-95c9-12151179f08a"
CM022877.1	RepeatMasker	Unknown	39118777	39118942	1156	-	.	ID="RND-1_FAMILY-362";Tend="614";Tstart="445";shortTE="F";uid="ba9ba805-2a11-480b-b990-a432d3e37e39"
CM022877.1	RepeatMasker	Satellite	33848068	33848201	1007	-	.	ID="RND-6_FAMILY-46";Tend="1362";Tstart="1229";shortTE="F";uid="76005fe8-aefe-473a-82e3-6660508050c0"
CM022877.1	RepeatMasker	Unknown	18831042	18832158	580	-	.	ID="RND-1_FAMILY-474";TEgroup="ctg_4%7CRND-1_FAMILY-474%7C4";Tend="2108";Tstart="816";shortTE="T";uid="ec98f14f-a8db-464e-8eca-c3ad6f43b057"
CM022877.1	RepeatMasker	LINE/RTE-BovB	11261267	11261449	1209	-	.	ID="RND-5_FAMILY-1885";Tend="1088";Tstart="908";shortTE="F";uid="7853d388-472f-4d3a-b66d-54e369ce73c0"
CM022877.1	RepeatMasker	DNA/hAT-Tip100	33360640	33360856	1513	-	.	ID="RND-1_FAMILY-209";Tend="1081";Tstart="873";shortTE="F";uid="5b406ec4-2c6c-4aa0-8fe3-f6e58c9d71d3"
CM022877.1	RepeatMasker	Unknown	1159419	1159536	434	-	.	ID="RND-6_FAMILY-6725";Tend="109";Tstart="3";shortTE="F";uid="e4e97e68-e175-49df-b750-af42ddde6a05"
CM022877.1	RepeatMasker	Unknown	9983220	9983349	437	-	.	ID="RND-6_FAMILY-8669";Tend="1462";Tstart="1334";shortTE="F";uid="c9f2d659-5be7-44b0-b495-46916ef26534"
CM022877.1	RepeatMasker	Unknown	5365336	5365446	782	-	.	ID="RND-5_FAMILY-502";Tend="1057";Tstart="947";shortTE="F";uid="b1adb3cd-2e4a-4ee0-836a-7787e161d54b"
CM022877.1	RepeatMasker	RC/Helitron	8688547	8688747	1336	-	.	ID="RND-1_FAMILY-50";Tend="1110";Tstart="910";shortTE="F";uid="03b0ffa0-36c2-4c4d-a232-66988e084e51"
CM022877.1	RepeatMasker	Unknown	274828	274968	1053	-	.	ID="RND-4_FAMILY-132";Tend="1517";Tstart="1377";shortTE="F";uid="3358ec66-75eb-4cb8-a776-c929896ee522"
CM022877.1	RepeatMasker	Unknown	4953341	4953776	1688	-	.	ID="RND-1_FAMILY-342";Tend="1268";Tstart="872";shortTE="F";uid="a66335fd-0463-4b09-a613-bf192a02bb07"
CM022877.1	RepeatMasker	Unknown	18798789	18799048	1561	-	.	ID="RND-5_FAMILY-871";Tend="1190";Tstart="922";shortTE="F";uid="95e637cf-93e5-4ec1-8a89-6d86b9bfd16b"
CM022877.1	RepeatMasker	Unknown	20704911	20705261	992	-	.	ID="RND-1_FAMILY-422";Tend="1191";Tstart="809";shortTE="F";uid="b04fb4f4-fdf7-4c58-9dd9-fe12803ac60f"
CM022877.1	RepeatMasker	DNA/hAT-Tip100	7144640	7144936	2184	-	.	ID="RND-1_FAMILY-217";Tend="1303";Tstart="1017";shortTE="F";uid="eb2097fd-445a-42ba-ad99-5f327bd4c85c"
CM022877.1	RepeatMasker	SINE/tRNA-RTE	37803426	37803532	824	-	.	ID="RND-4_FAMILY-384";Tend="1189";Tstart="1082";shortTE="F";uid="0d52ff97-2937-4eae-bf47-3f4a43678a77"
CM022877.1	RepeatMasker	Unknown	116877	117236	3052	-	.	ID="RND-1_FAMILY-474";Tend="1174";Tstart="816";shortTE="F";uid="6574fbcb-5899-47bf-9910-b51a2fa4e4ce"
CM022877.1	RepeatMasker	SINE/tRNA-RTE	2877916	2878229	2635	-	.	ID="RND-4_FAMILY-384";Tend="1175";Tstart="865";shortTE="F";uid="5b893688-b798-4282-81d0-d0547752322f"
CM022877.1	RepeatMasker	Satellite	28033354	28033644	2209	-	.	ID="RND-6_FAMILY-577";Tend="1339";Tstart="1035";shortTE="F";uid="fd5bd14e-8e9a-44ed-8f60-ef2dd01aa24d"
CM022877.1	RepeatMasker	DNA/hAT-Tip100	33393961	33394400	3077	-	.	ID="RND-1_FAMILY-217";Tend="1302";Tstart="844";shortTE="F";uid="7ea07f68-4c2f-4fd9-9bd8-b4497b9cd318"
CM022877.1	RepeatMasker	SINE/tRNA-RTE	19662687	19662826	699	-	.	ID="RND-1_FAMILY-48";Tend="1180";Tstart="1027";shortTE="F";uid="6d8901bb-75be-4bb8-9639-b645295a617e"
CM022877.1	RepeatMasker	Unknown	28761225	28761357	480	-	.	ID="RND-6_FAMILY-10";Tend="1371";Tstart="1226";shortTE="F";uid="eb838202-a155-4d16-a1d1-7c69256c7f73"
CM022877.1	RepeatMasker	Unknown	24553179	24553787	4161	-	.	ID="RND-1_FAMILY-102";Tend="1544";Tstart="959";shortTE="F";uid="dd293c6e-d815-42a2-8caf-a957c5f14e2a"
CM022877.1	RepeatMasker	RC/Helitron	19291363	19291527	858	-	.	ID="RND-6_FAMILY-17586";Tend="2345";Tstart="2184";shortTE="F";uid="6e220c29-729c-4ba3-8c46-47e4843d4a35"
CM022877.1	RepeatMasker	Unknown	26572473	26572770	2232	-	.	ID="RND-1_FAMILY-52";Tend="1180";Tstart="880";shortTE="F";uid="686f06cc-6186-4632-90ae-6e8049d905f7"
CM022877.1	RepeatMasker	RC/Helitron	11791361	11791654	1316	-	.	ID="RND-5_FAMILY-470";Tend="1694";Tstart="1433";shortTE="F";uid="6ffab510-8423-4b15-b7b5-a158835bcf1f"
CM022877.1	RepeatMasker	DNA/TcMar-Tc1	23670308	23670431	507	-	.	ID="MARINER-6_HSAL";Tend="162";Tstart="42";shortTE="F";uid="59c35f1b-cf52-4406-a8e7-bca51b919428"
CM022877.1	RepeatMasker	LINE/CR1	30415884	30416004	643	-	.	ID="RND-1_FAMILY-382";Tend="1993";Tstart="1843";shortTE="F";uid="12fd7ed9-ad0b-4dd9-b60c-667dbe36419d"
CM022877.1	RepeatMasker	Unknown	4016751	4017393	1455	-	.	ID="RND-4_FAMILY-369";Tend="1549";Tstart="786";shortTE="F";uid="a73cf9ae-cff2-462a-93fa-51f738b3e85c"
CM022877.1	RepeatMasker	Satellite	3999678	3999908	791	-	.	ID="RND-6_FAMILY-577";Tend="1010";Tstart="760";shortTE="F";uid="5161cc00-e8ed-4d5f-a4e7-09ba4deb2097"
CM022877.1	RepeatMasker	Unknown	25361844	25362420	439	-	.	ID="RND-5_FAMILY-2188";TEgroup="ctg_4%7CRND-5_FAMILY-2188%7C5";Tend="1219";Tstart="699";shortTE="F";uid="473a0797-8149-432b-8930-1998d6b28d71"
CM022877.1	RepeatMasker	Satellite	20141039	20141309	1389	-	.	ID="RND-6_FAMILY-46";Tend="1473";Tstart="1174";shortTE="F";uid="d1352346-91df-4b9d-a0a1-bc6f371cb9a9"
CM022877.1	RepeatMasker	SINE/5S	33390685	33391027	2093	-	.	ID="RND-6_FAMILY-1850";Tend="1281";Tstart="940";shortTE="F";uid="b7ad2622-66d2-4728-ba53-9bd2658caba7"
CM022877.1	RepeatMasker	DNA/hAT-Tip100	35660923	35661030	751	-	.	ID="RND-6_FAMILY-6216";Tend="998";Tstart="891";shortTE="F";uid="3d6dad05-6702-4f5e-b504-bcdcf5f05409"
CM022877.1	RepeatMasker	LINE/CR1	12495087	12495322	609	-	.	ID="RND-1_FAMILY-869";Tend="2667";Tstart="2256";shortTE="F";uid="a3d4f1bd-1617-4ee7-aeb5-3264a2588450"
CM022877.1	RepeatMasker	RC/Helitron	36595455	36595576	559	-	.	ID="HELITRON-N7_PXU";Tend="128";Tstart="8";shortTE="F";uid="f42eab09-2486-41dd-9641-ef78a7d926ac"
CM022877.1	RepeatMasker	LINE/Penelope	22549817	22549943	665	-	.	ID="RND-1_FAMILY-923";Tend="1401";Tstart="1278";shortTE="F";uid="f7526ed6-ad49-4f88-97ab-e994f0900bf4"
CM022877.1	RepeatMasker	Unknown	40118879	40119156	2047	-	.	ID="RND-4_FAMILY-132";Tend="1527";Tstart="1231";shortTE="F";uid="b52c90ee-0455-4ed6-9bab-9cdbd2ab7966"
CM022877.1	RepeatMasker	LINE/I-Jockey	9258385	9258517	811	-	.	ID="RND-6_FAMILY-2665";Tend="2368";Tstart="2233";shortTE="F";uid="4f574392-d06c-4e73-87f7-29392b22c940"
CM022877.1	RepeatMasker	DNA/TcMar-Tc1	37457258	37457552	2376	-	.	ID="RND-6_FAMILY-4109";Tend="2083";Tstart="1789";shortTE="F";uid="3ad72d20-5702-4a8a-91da-8d29936c8f37"
CM022877.1	RepeatMasker	Unknown	14957474	14957721	1198	-	.	ID="RND-1_FAMILY-342";Tend="1318";Tstart="1040";shortTE="F";uid="90dabcd9-b1a2-4cbb-9a56-4790d713bf60"
CM022877.1	RepeatMasker	Unknown	17675176	17675332	855	-	.	ID="RND-1_FAMILY-368";Tend="1434";Tstart="1277";shortTE="F";uid="eb7d2865-6a21-4d8f-ad35-f7cf69ae16f3"
CM022877.1	RepeatMasker	Unknown	37880	38451	734	-	.	ID="RND-1_FAMILY-227";TEgroup="ctg_4%7CRND-1_FAMILY-227%7C1";Tend="1211";Tstart="968";shortTE="F";uid="4732154a-d79a-4fa7-b435-ec9068065805"
CM022877.1	RepeatMasker	LINE/CR1	34114618	34114735	478	-	.	ID="RND-6_FAMILY-15256";Tend="892";Tstart="772";shortTE="F";uid="d09c516f-1352-4adb-ab65-ae2c42b7d041"
CM022877.1	RepeatMasker	Unknown	887658	887904	1443	-	.	ID="RND-1_FAMILY-49";Tend="1618";Tstart="1352";shortTE="F";uid="76f3a189-7034-406c-b078-6c52a6ee845c"
CM022877.1	RepeatMasker	RC/Helitron	39771336	39771575	1532	-	.	ID="RND-5_FAMILY-470";Tend="1683";Tstart="1443";shortTE="F";uid="4ec96993-9bf7-4972-b12f-57d3dafd4158"
CM022877.1	RepeatMasker	DNA/hAT-Ac	18647832	18648007	1414	-	.	ID="RND-1_FAMILY-69";Tend="932";Tstart="748";shortTE="F";uid="ca49cf3e-ef70-4698-b05c-5d9ae4143467"
CM022877.1	RepeatMasker	Unknown	17915949	17916107	1068	-	.	ID="RND-1_FAMILY-149";Tend="1135";Tstart="977";shortTE="F";uid="a0563551-7f4c-4b88-98ac-a2eecee001eb"
CM022877.1	RepeatMasker	LINE/CR1	19284033	19284143	663	-	.	ID="RND-1_FAMILY-569";Tend="680";Tstart="577";shortTE="F";uid="f94fc241-c0bf-47c8-a5d6-4aaff1b1ee8b"
CM022877.1	RepeatMasker	Unknown	5402788	5403233	2430	-	.	ID="RND-5_FAMILY-2473";Tend="1731";Tstart="1244";shortTE="F";uid="7a3f0ad9-7175-488f-81ff-52d63c841040"
CM022877.1	RepeatMasker	Unknown	12305823	12305945	442	-	.	ID="RND-6_FAMILY-2803";Tend="1093";Tstart="968";shortTE="F";uid="68bbdb81-8992-4db0-951b-1c5a892d9afb"
CM022877.1	RepeatMasker	LTR/Gypsy	361505	362128	2288	-	.	ID="RND-6_FAMILY-550";Tend="3030";Tstart="2417";shortTE="F";uid="951c56d3-8019-4161-96b4-1467e87b3ceb"
CM022877.1	RepeatMasker	Unknown	19896930	19897596	4416	-	.	ID="RND-4_FAMILY-270";Tend="1579";Tstart="886";shortTE="F";uid="602b62f1-7885-43a9-9bcc-e7750211bec4"
CM022877.1	RepeatMasker	Unknown	7127977	7128165	695	-	.	ID="RND-2_FAMILY-22";Tend="1141";Tstart="964";shortTE="F";uid="6c70012a-8f25-4885-957e-9f547d46b86c"
CM022877.1	RepeatMasker	Unknown	6186036	6187652	680	-	.	ID="RND-6_FAMILY-13999";Tend="559";Tstart="351";shortTE="F";uid="4b15ba03-506d-46f1-93db-26461c3105a8"
CM022877.1	RepeatMasker	LINE/CR1	22582225	22582406	473	-	.	ID="RND-1_FAMILY-869";Tend="2436";Tstart="2259";shortTE="F";uid="4e0736a1-08e0-4f0c-9e30-56374dceb8d4"
CM022877.1	RepeatMasker	LINE/Penelope	3013396	3013517	607	-	.	ID="RND-5_FAMILY-5224";Tend="1710";Tstart="1586";shortTE="F";uid="cb0d81d4-1940-4610-be82-6e4080d2bf9a"
CM022877.1	RepeatMasker	Unknown	26615706	26616093	2714	-	.	ID="RND-6_FAMILY-8794";Tend="1331";Tstart="949";shortTE="F";uid="354969fe-64ad-4be1-8cf3-15407e25fc79"
CM022877.1	RepeatMasker	Unknown	16253317	16253540	891	-	.	ID="RND-4_FAMILY-560";Tend="1519";Tstart="1261";shortTE="F";uid="9c9c02fd-cdb2-41ec-8545-a744acd271d8"
CM022877.1	RepeatMasker	DNA/hAT-Charlie	16814658	16814810	455	-	.	ID="RND-6_FAMILY-2166";Tend="1554";Tstart="1398";shortTE="F";uid="d4188a91-1509-42c1-8f23-30b5ff7734dd"
CM022877.1	RepeatMasker	Unknown	19681197	19681334	979	-	.	ID="RND-1_FAMILY-865";Tend="981";Tstart="845";shortTE="F";uid="63bf6839-6a6a-48d8-8fad-f73aaee4c078"
CM022877.1	RepeatMasker	DNA/Academ-1	40391876	40392175	2279	-	.	ID="RND-5_FAMILY-209";Tend="2171";Tstart="1872";shortTE="F";uid="5aa573f2-80a2-49ad-bb28-9950e0152225"
CM022877.1	RepeatMasker	RC/Helitron	24849487	24850566	3475	-	.	ID="RND-1_FAMILY-95";Tend="2050";Tstart="882";shortTE="F";uid="403f2e79-129e-44a4-998a-e8e8044a9684"
CM022877.1	RepeatMasker	DNA/hAT-Charlie	38435107	38435400	1404	-	.	ID="RND-2_FAMILY-110";Tend="1326";Tstart="930";shortTE="F";uid="ad5796c4-bdac-4cfb-b51f-afc29a6ffbb3"
CM022877.1	RepeatMasker	Unknown	36545145	36545756	3865	-	.	ID="RND-1_FAMILY-49";Tend="1616";Tstart="962";shortTE="F";uid="569d95b2-de16-49af-8d46-48ccb5412387"
CM022877.1	RepeatMasker	Unknown	37231098	37231370	482	-	.	ID="RND-1_FAMILY-90";TEgroup="ctg_4%7CRND-1_FAMILY-90%7C6";Tend="884";Tstart="717";shortTE="F";uid="88d3e606-dc64-41d0-a6f5-ba53e90b24ec"
CM022877.1	RepeatMasker	Unknown	14555401	14555811	2773	-	.	ID="RND-6_FAMILY-11688";Tend="1263";Tstart="799";shortTE="F";uid="3ac5d3f6-80c4-4e7f-b669-3611a257c9be"
CM022877.1	RepeatMasker	Unknown	20983135	20983767	3358	-	.	ID="RND-1_FAMILY-549";Tend="1477";Tstart="871";shortTE="F";uid="4fa7154d-cb80-4609-a15d-a63957fa8987"
CM022877.1	RepeatMasker	RC/Helitron	18633936	18634048	546	-	.	ID="HELITRON-N7_PXU";Tend="110";Tstart="5";shortTE="F";uid="dcbb8698-d184-4892-a231-984d1bc0804a"
CM022877.1	RepeatMasker	DNA/hAT-Charlie	16549307	16549491	1089	-	.	ID="RND-4_FAMILY-36";Tend="1081";Tstart="899";shortTE="F";uid="b9c47bb2-b480-4e64-8a8f-82e6e78aefc4"
CM022877.1	RepeatMasker	LINE/Penelope	920800	920913	771	-	.	ID="RND-6_FAMILY-7391";Tend="1026";Tstart="914";shortTE="F";uid="82f3feb8-2262-4311-a6b2-59235deefd2b"
CM022877.1	RepeatMasker	Satellite	25528030	25528156	520	-	.	ID="RND-3_FAMILY-672";Tend="1083";Tstart="933";shortTE="F";uid="14954876-f5de-4cf9-8522-4556ba1971bd"
CM022877.1	RepeatMasker	Unknown	39338221	39338357	903	-	.	ID="RND-1_FAMILY-121";Tend="1637";Tstart="1503";shortTE="F";uid="67f3413f-e228-44e0-8a0d-463335768348"
CM022877.1	RepeatMasker	Unknown	4789832	4790133	1953	-	.	ID="RND-4_FAMILY-176";Tend="1260";Tstart="941";shortTE="F";uid="7394f6e2-cbb6-4991-8f92-0418fbfff497"
CM022877.1	RepeatMasker	DNA/TcMar-Tc1	16376925	16377427	2067	-	.	ID="RND-6_FAMILY-1003";Tend="1427";Tstart="952";shortTE="F";uid="5b3d2514-0a72-4a11-bb01-4d918f9577fd"
CM022877.1	RepeatMasker	LINE/RTE-BovB	10844054	10844279	806	-	.	ID="RND-5_FAMILY-5058";Tend="1195";Tstart="972";shortTE="F";uid="1f8ba335-f69a-4493-99d5-ff1a2f268730"
CM022877.1	RepeatMasker	LINE/CR1	20670883	20671120	1043	-	.	ID="RND-6_FAMILY-6319";Tend="1142";Tstart="887";shortTE="F";uid="8b0229e9-7f94-4a52-91c1-60ccff2d6d21"
CM022877.1	RepeatMasker	Unknown	12886468	12886687	1068	-	.	ID="RND-6_FAMILY-154";Tend="1613";Tstart="1369";shortTE="F";uid="0f6cc695-c35c-40e6-a52a-68eb60fa6313"
CM022877.1	RepeatMasker	SINE/tRNA-RTE	10712193	10712349	1244	-	.	ID="RND-6_FAMILY-1330";Tend="1115";Tstart="959";shortTE="F";uid="4baa7b1a-57fb-4530-ace4-4e53536857e0"
CM022877.1	RepeatMasker	LINE/RTE-BovB	25204298	25204618	1929	-	.	ID="RND-6_FAMILY-380";Tend="1197";Tstart="876";shortTE="F";uid="70592a6e-0c73-44a3-bd64-6d563baca845"
CM022877.1	RepeatMasker	DNA/MULE-MuDR	4670614	4670757	830	-	.	ID="RND-1_FAMILY-161";Tend="1103";Tstart="968";shortTE="F";uid="c57e2b86-c71d-4a4b-a1ff-9d733b7cb98b"
CM022877.1	RepeatMasker	LINE/RTE-RTE	1546601	1546769	1412	-	.	ID="RND-6_FAMILY-210";Tend="1209";Tstart="1041";shortTE="F";uid="f5187982-39ca-4c61-a601-3eabbd63d8bd"
CM022877.1	RepeatMasker	LINE/RTE-RTE	35813665	35814566	998	-	.	ID="RND-6_FAMILY-166";Tend="1359";Tstart="464";shortTE="F";uid="c60efde0-bf70-4dbd-a920-7d786f42c248"
CM022877.1	RepeatMasker	SINE/tRNA-RTE	38935299	38935402	746	-	.	ID="RND-4_FAMILY-384";Tend="993";Tstart="891";shortTE="F";uid="451e5950-bb3f-48ea-adeb-daf1e5f9f8ba"
CM022877.1	RepeatMasker	Unknown	10468202	10468360	583	-	.	ID="RND-1_FAMILY-368";Tend="1436";Tstart="1265";shortTE="F";uid="350bf6e8-36c7-467e-9614-dedd32a2fd60"
CM022877.1	RepeatMasker	Unknown	26749627	26749748	561	-	.	ID="RND-1_FAMILY-109";Tend="921";Tstart="790";shortTE="F";uid="45ee96bd-9e7f-4e3d-9f9c-62dec0c185d7"
CM022877.1	RepeatMasker	Unknown	38209403	38209565	1196	-	.	ID="RND-1_FAMILY-66";Tend="1094";Tstart="937";shortTE="F";uid="5b03c80d-b5e6-47bb-8982-95bf68223cad"
CM022877.1	RepeatMasker	Unknown	10309915	10310110	453	-	.	ID="RND-6_FAMILY-370";Tend="2008";Tstart="1807";shortTE="F";uid="0bb9d6e7-9fe1-4dc9-8031-df795579041a"
CM022877.1	RepeatMasker	DNA/TcMar-Tc1	17417587	17417838	523	-	.	ID="RND-6_FAMILY-137";TEgroup="ctg_4%7CRND-6_FAMILY-137%7C1";Tend="1606";Tstart="1326";shortTE="T";uid="96f2fe5b-15af-4d6e-adc4-eda0f822d259"
CM022877.1	RepeatMasker	Unknown	12548803	12548918	569	-	.	ID="RND-6_FAMILY-7290";Tend="1283";Tstart="1152";shortTE="F";uid="832e2752-7204-43ae-971f-7c3677e4d37a"
CM022877.1	RepeatMasker	Unknown	5002104	5002263	580	-	.	ID="RND-5_FAMILY-2473";Tend="1582";Tstart="1401";shortTE="F";uid="05701f6f-b628-4df6-84a9-a0ee1eb0de3b"
CM022877.1	RepeatMasker	Unknown	10132763	10132880	785	-	.	ID="RND-2_FAMILY-22";Tend="1089";Tstart="972";shortTE="F";uid="cf596c0f-27be-444b-9846-16cf124b99cc"
CM022877.1	RepeatMasker	Unknown	31174394	31174557	782	-	.	ID="RND-1_FAMILY-336";Tend="1140";Tstart="966";shortTE="F";uid="e2ad689c-5b68-4a23-84bf-073091ba0cfb"
CM022877.1	RepeatMasker	Unknown	39659509	39659624	950	-	.	ID="RND-1_FAMILY-362";Tend="998";Tstart="884";shortTE="F";uid="a6f11935-baa8-453a-a90e-3b7b1f1ccabf"
CM022877.1	RepeatMasker	DNA/TcMar-Tc1	14904460	14904756	1141	-	.	ID="RND-5_FAMILY-963";Tend="1142";Tstart="828";shortTE="F";uid="940bc2bf-a74c-498b-a280-03536d860f66"
CM022877.1	RepeatMasker	DNA/TcMar-Tc1	39322411	39322901	3511	-	.	ID="RND-1_FAMILY-423";Tend="1693";Tstart="1164";shortTE="F";uid="45d5e8e5-0593-4007-96e9-bf37f1f901c2"
CM022877.1	RepeatMasker	Unknown	10619364	10619470	475	-	.	ID="RND-6_FAMILY-11931";Tend="1165";Tstart="1061";shortTE="F";uid="76578d7f-d54d-4b45-a04d-c29913bcd44c"
CM022877.1	RepeatMasker	Unknown	37968176	37968397	1270	-	.	ID="RND-6_FAMILY-7290";Tend="1419";Tstart="1163";shortTE="F";uid="b45174b4-2a63-4055-8c05-47055859444e"
CM022877.1	RepeatMasker	Unknown	40029273	40029887	3708	-	.	ID="RND-1_FAMILY-199";Tend="2380";Tstart="1749";shortTE="F";uid="78c4b9a2-b827-4b53-8f85-b81b0f53647e"
CM022877.1	RepeatMasker	Satellite	7680396	7680701	1361	-	.	ID="RND-6_FAMILY-577";Tend="1014";Tstart="744";shortTE="F";uid="67853ff8-6506-4c32-bb05-73b4e63dc2ad"
CM022877.1	RepeatMasker	DNA/TcMar-Tc4	16436018	16436885	6383	-	.	ID="RND-5_FAMILY-119";Tend="2375";Tstart="1525";shortTE="F";uid="69759381-0840-4c20-9009-66a050024309"
CM022877.1	RepeatMasker	RC/Helitron	24616713	24616943	1742	-	.	ID="RND-6_FAMILY-317";Tend="1164";Tstart="934";shortTE="F";uid="d828dd76-8ff7-4417-8e49-79b64b362014"
CM022877.1	RepeatMasker	LINE/L2	17890626	17890949	756	-	.	ID="RND-6_FAMILY-7684";Tend="1292";Tstart="936";shortTE="F";uid="6b8d0f26-4bb7-45f9-9bea-b3f9de96572b"
CM022877.1	RepeatMasker	Unknown	28062674	28062886	1483	-	.	ID="RND-6_FAMILY-7290";Tend="1435";Tstart="1189";shortTE="F";uid="1c2d511d-207d-41bc-8e47-2e770eb96433"
CM022877.1	RepeatMasker	Unknown	15532979	15533678	522	-	.	ID="RND-4_FAMILY-737";TEgroup="ctg_4%7CRND-4_FAMILY-737%7C10";Tend="2010";Tstart="775";shortTE="T";uid="89d99c2a-bf5a-4651-a35a-03ec2540a39f"
CM022877.1	RepeatMasker	DNA/hAT-Tip100	7583332	7583934	3265	-	.	ID="RND-1_FAMILY-217";TEgroup="ctg_4%7CRND-1_FAMILY-217%7C3";Tend="1306";Tstart="827";shortTE="F";uid="80ef7668-1ba2-45dc-a001-aee6eeaeea98"
CM022877.1	RepeatMasker	DNA/TcMar-Tc1	39326404	39326535	830	-	.	ID="rnd-1_family-961";Tend="1107";Tstart="876";shortTE="F";uid="78c2ab8d-f1ae-4fea-8af3-c8bc0f0d1190"
CM022877.1	RepeatMasker	SINE/tRNA-RTE	25783198	25783504	1740	-	.	ID="RND-1_FAMILY-48";Tend="1185";Tstart="888";shortTE="F";uid="48f8e74a-4a46-4851-a366-d0492a9973f6"
CM022877.1	RepeatMasker	LTR/Gypsy	38602750	38602886	589	-	.	ID="RND-6_FAMILY-8386";Tend="797";Tstart="674";shortTE="F";uid="1e4a669f-d83b-4711-bd93-20b05b70fda2"
CM022877.1	RepeatMasker	LINE/L2	14243359	14243520	1078	-	.	ID="RND-6_FAMILY-3778";Tend="1681";Tstart="1516";shortTE="F";uid="a09e8894-3c37-4246-ba07-dec239916dd4"
CM022877.1	RepeatMasker	LINE/L2	7843194	7843705	3095	-	.	ID="RND-5_FAMILY-190";Tend="2101";Tstart="1606";shortTE="F";uid="07129df6-916b-40de-9253-1ad14cfabf49"
CM022877.1	RepeatMasker	LINE/R2	15499615	15499735	887	-	.	ID="RND-6_FAMILY-2416";Tend="1365";Tstart="1250";shortTE="F";uid="771a22c0-a122-4be0-bc7b-cd0ba9c3683f"
CM022877.1	RepeatMasker	Unknown	27064889	27065347	2145	-	.	ID="RND-1_FAMILY-342";Tend="1267";Tstart="876";shortTE="F";uid="cc7384ce-ab6c-4f6a-a8d5-56016a5ffceb"
CM022877.1	RepeatMasker	Unknown	20655648	20655835	1020	-	.	ID="RND-6_FAMILY-7290";Tend="1427";Tstart="1180";shortTE="F";uid="35eb191c-5c4b-407d-b59a-01cdf260f672"
CM022877.1	RepeatMasker	RC/Helitron	11330564	11330792	1304	-	.	ID="RND-4_FAMILY-2756";Tend="1294";Tstart="1063";shortTE="F";uid="a22c0607-2bc6-4efc-9d42-443a12ea3467"
CM022877.1	RepeatMasker	RC/Helitron	5244099	5244355	1531	-	.	ID="RND-1_FAMILY-496";Tend="1268";Tstart="1026";shortTE="F";uid="b5354558-e513-4052-8b3c-246042133068"
CM022877.1	RepeatMasker	Unknown	38348267	38348420	1189	-	.	ID="RND-6_FAMILY-6003";Tend="456";Tstart="297";shortTE="F";uid="5cc0bb4e-a0e9-47db-adfa-32770a0d1456"
CM022877.1	RepeatMasker	LINE/I-Jockey	14751383	14751549	572	-	.	ID="RND-4_FAMILY-1457";Tend="1269";Tstart="1099";shortTE="F";uid="a8ef3a98-ef15-45ed-a22c-107ffd277de6"
CM022877.1	RepeatMasker	Unknown	13073754	13074305	3590	-	.	ID="RND-6_FAMILY-3656";Tend="1461";Tstart="915";shortTE="F";uid="7fd221d9-b557-4d75-866c-866eafdf5e60"
CM022877.1	RepeatMasker	Unknown	19051405	19051589	1105	-	.	ID="RND-6_FAMILY-4736";Tend="1131";Tstart="941";shortTE="F";uid="347dd236-2b8b-4c13-9906-64b989a0c7f9"
CM022877.1	RepeatMasker	Unknown	11968133	11968475	1677	-	.	ID="RND-1_FAMILY-463";Tend="1612";Tstart="1172";shortTE="F";uid="6dde77f5-318a-41c4-9691-d87333403cbb"
CM022877.1	RepeatMasker	Unknown	18514407	18515165	2432	-	.	ID="RND-6_FAMILY-9490";Tend="793";Tstart="205";shortTE="F";uid="f48e3ccd-2be7-415c-ab65-f93fb474fe6f"
CM022877.1	RepeatMasker	Unknown	870775	871100	2609	-	.	ID="RND-1_FAMILY-94";Tend="1224";Tstart="891";shortTE="F";uid="711ab7ea-7ae4-459d-ad0b-4f57d9323daf"
CM022877.1	RepeatMasker	Unknown	26853199	26853458	1093	-	.	ID="RND-6_FAMILY-5066";Tend="1167";Tstart="872";shortTE="F";uid="1f2ba379-3be5-4117-b2b4-ffe1a1d58ef8"
CM022877.1	RepeatMasker	LINE/Penelope	27651684	27651842	789	-	.	ID="RND-6_FAMILY-3156";Tend="1130";Tstart="965";shortTE="F";uid="d8a71e63-d799-48de-8096-d83b450e8f49"
CM022877.1	RepeatMasker	Unknown	10246757	10246963	740	-	.	ID="RND-2_FAMILY-22";Tend="1139";Tstart="971";shortTE="F";uid="47d81a03-b1b8-4eb1-96c5-0b1f5980847c"
CM022877.1	RepeatMasker	Unknown	241701	241946	1382	-	.	ID="RND-1_FAMILY-924";Tend="1153";Tstart="936";shortTE="F";uid="75e5a5ad-785e-46cc-9cab-f7e7d4c3fbb7"
CM022877.1	RepeatMasker	Unknown	5284184	5284291	453	-	.	ID="RND-6_FAMILY-7368";Tend="1012";Tstart="906";shortTE="F";uid="963ef889-db04-4275-85d2-a892ecf60d95"
CM022877.1	RepeatMasker	Unknown	33351163	33351363	759	-	.	ID="RND-1_FAMILY-39";Tend="1377";Tstart="1228";shortTE="F";uid="ed4a674f-6bb0-4bb8-9955-1b4e803bcfea"
CM022877.1	RepeatMasker	Unknown	39451793	39452131	895	-	.	ID="RND-6_FAMILY-4631";Tend="280";Tstart="2";shortTE="F";uid="076dc567-0a32-4a69-89bd-19e30add9596"
CM022877.1	RepeatMasker	Unknown	17501888	17502481	4182	-	.	ID="RND-6_FAMILY-3656";Tend="1556";Tstart="919";shortTE="F";uid="6fbca1df-a250-416a-9947-11ffe32a27c6"
CM022877.1	RepeatMasker	DNA/CMC-Transib	15177215	15177396	811	-	.	ID="RND-5_FAMILY-5968";Tend="1958";Tstart="1764";shortTE="F";uid="43aa7f46-398d-4528-b021-2ace48c2781d"
CM022877.1	RepeatMasker	Unknown	24131018	24131135	435	-	.	ID="RND-6_FAMILY-4883";Tend="1208";Tstart="1084";shortTE="F";uid="774eac36-2012-4ad1-8da7-ed8ae05e05a8"
CM022877.1	RepeatMasker	Unknown	9658039	9658248	1016	-	.	ID="RND-6_FAMILY-5435";Tend="1277";Tstart="1069";shortTE="F";uid="0e096350-92e2-4cc8-b498-c54eef153a02"
CM022877.1	RepeatMasker	Unknown	34542884	34543189	2076	-	.	ID="RND-6_FAMILY-6755";Tend="1332";Tstart="1011";shortTE="F";uid="09abb30a-a9f5-47d7-aac1-d4943d0ec7b0"
CM022877.1	RepeatMasker	LINE/R1-LOA	39111793	39112066	1847	-	.	ID="RND-6_FAMILY-9082";Tend="1844";Tstart="1571";shortTE="F";uid="c7014e27-7f26-4991-91ca-5cf5a7ab8285"
CM022877.1	RepeatMasker	DNA/TcMar-Mariner	37208580	37209244	2886	-	.	ID="MARINER-25_SIN";TEgroup="ctg_4%7CMARINER-25_SIN%7C8";Tend="1324";Tstart="1";shortTE="F";uid="fca9813d-5890-49e9-bd74-81b1cd8319b9"
CM022877.1	RepeatMasker	RC/Helitron	16991961	16992078	457	-	.	ID="RND-1_FAMILY-694";Tend="1715";Tstart="1606";shortTE="F";uid="ba105560-1d1b-429c-a4ee-b1262d60e2c4"
CM022877.1	RepeatMasker	Satellite	15450899	15451068	879	-	.	ID="RND-3_FAMILY-672";Tend="1116";Tstart="943";shortTE="F";uid="c7f4a06f-4093-4d2d-b279-9752622a0097"
CM022877.1	RepeatMasker	DNA/TcMar-Tc1	34315624	34316048	3063	-	.	ID="RND-1_FAMILY-455";Tend="1661";Tstart="1244";shortTE="F";uid="5e3e6b49-43b6-42f3-91fe-9aab7a44cfb4"
CM022877.1	RepeatMasker	Unknown	10209713	10209841	657	-	.	ID="RND-6_FAMILY-5252";Tend="1040";Tstart="919";shortTE="F";uid="de3c5538-1c35-45ec-b0c5-072b6706f00b"
CM022877.1	RepeatMasker	Unknown	4402711	4402912	452	-	.	ID="RND-6_FAMILY-503";Tend="1064";Tstart="865";shortTE="F";uid="42be6f74-6911-4bca-967f-8fd07cf85240"
CM022877.1	RepeatMasker	LINE/I-Jockey	2000106	2000481	2833	-	.	ID="RND-6_FAMILY-2155";Tend="695";Tstart="308";shortTE="F";uid="4f6fd2f7-1e93-4ace-900c-da3f13c83c1a"
CM022877.1	RepeatMasker	Unknown	10781561	10781682	571	-	.	ID="RND-1_FAMILY-627";Tend="1223";Tstart="1101";shortTE="F";uid="4cee7943-afa5-40e9-a5f9-752242280571"
CM022877.1	RepeatMasker	Satellite	17525926	17526074	802	-	.	ID="SAT-1_LVA";Tend="1278";Tstart="1130";shortTE="F";uid="55283a7d-d6c6-4ac2-b057-af8cc882ad23"
CM022877.1	RepeatMasker	Unknown	34837096	34837288	1539	-	.	ID="RND-5_FAMILY-4241";Tend="1101";Tstart="908";shortTE="F";uid="711121a1-1222-468e-ae4d-2752374acfb8"
CM022877.1	RepeatMasker	Unknown	6943835	6944220	3149	-	.	ID="RND-2_FAMILY-87";Tend="1309";Tstart="938";shortTE="F";uid="c994628e-1609-47e1-a937-99014b87f78c"
CM022877.1	RepeatMasker	Unknown	39880714	39882201	10568	-	.	ID="RND-6_FAMILY-8384";Tend="1985";Tstart="502";shortTE="F";uid="cc6633fa-3608-422f-8ed7-9c1206d454d4"
CM022877.1	RepeatMasker	DNA/TcMar-Tc1	25964683	25964825	648	-	.	ID="MARINER-6_HSAL";Tend="147";Tstart="1";shortTE="F";uid="fc5c823c-8b75-43c7-96b7-9d31cfda59e9"
CM022877.1	RepeatMasker	Unknown	32947830	32947968	1007	-	.	ID="RND-1_FAMILY-203";Tend="945";Tstart="808";shortTE="F";uid="68be56d8-8c1f-4f0a-8c3f-e9965d1a405d"
CM022877.1	RepeatMasker	Unknown	32925166	32926170	5901	-	.	ID="RND-5_FAMILY-2732";Tend="1392";Tstart="425";shortTE="F";uid="de41e312-d1ac-4c9a-9b89-1c4efa0fcc43"
CM022877.1	RepeatMasker	Unknown	18525612	18526055	1335	-	.	ID="RND-6_FAMILY-7290";Tend="1387";Tstart="906";shortTE="F";uid="3ded6601-5a87-4da5-9e75-38b75743b953"
CM022877.1	RepeatMasker	Unknown	16750081	16750423	1493	-	.	ID="RND-5_FAMILY-295";Tend="1367";Tstart="1043";shortTE="F";uid="0f0a5136-adba-4ce9-b45b-2676f5d4551c"
CM022877.1	RepeatMasker	Unknown	3645281	3645935	3642	-	.	ID="RND-6_FAMILY-7358";Tend="2459";Tstart="1760";shortTE="F";uid="c0c9c0a4-5582-4fab-9f66-d8d84767b3f9"
CM022877.1	RepeatMasker	DNA/hAT-Charlie	34913527	34913693	835	-	.	ID="RND-2_FAMILY-110";Tend="1121";Tstart="930";shortTE="F";uid="2fe04ad1-9561-41b9-9256-4b29dd1143c2"
CM022877.1	RepeatMasker	RC/Helitron	20648721	20649466	2832	-	.	ID="RND-1_FAMILY-95";Tend="2005";Tstart="1208";shortTE="F";uid="65ff4c1a-d3ce-47f5-abd1-8871d0f94587"
CM022877.1	RepeatMasker	Unknown	2847520	2847776	1528	-	.	ID="RND-1_FAMILY-441";Tend="1328";Tstart="1040";shortTE="F";uid="ce36149f-d857-47c8-86c8-9e568a9f5943"
CM022877.1	RepeatMasker	Unknown	20707452	20707937	3806	-	.	ID="RND-1_FAMILY-201";Tend="1212";Tstart="745";shortTE="F";uid="6244fb04-bf10-4001-ab0e-81a1d2766920"
CM022877.1	RepeatMasker	Unknown	31414787	31414906	822	-	.	ID="RND-5_FAMILY-1793";Tend="2023";Tstart="1904";shortTE="F";uid="e820f9fc-5819-427c-a45d-080b137ee944"
CM022877.1	RepeatMasker	LINE/RTE-BovB	7056050	7056290	1007	-	.	ID="RND-6_FAMILY-8770";Tend="1482";Tstart="1252";shortTE="F";uid="c2aad5b5-84e3-48ae-b39d-e4e844bd4043"
CM022877.1	RepeatMasker	RC/Helitron	517081	517486	2469	-	.	ID="RND-4_FAMILY-2756";Tend="1363";Tstart="922";shortTE="F";uid="64191715-2973-4244-8752-59a57f55bac0"
CM022877.1	RepeatMasker	DNA/TcMar-Tc1	9140395	9140552	713	-	.	ID="RND-6_FAMILY-1003";Tend="1668";Tstart="1513";shortTE="F";uid="a8d72c67-7915-4a89-b1e8-83fb144519e4"
CM022877.1	RepeatMasker	Unknown	22981494	22981799	2331	-	.	ID="RND-6_FAMILY-10";Tend="1376";Tstart="1073";shortTE="F";uid="a29e8e6a-7078-4dd7-9d35-3f5598e2bdfd"
CM022877.1	RepeatMasker	Satellite	13025085	13025254	1064	-	.	ID="RND-6_FAMILY-577";Tend="911";Tstart="743";shortTE="F";uid="5fa62209-23cf-4c0e-93c6-761d66257961"
CM022877.1	RepeatMasker	DNA/TcMar-Tc1	18458039	18458446	666	-	.	ID="MARINER-6_HSAL";TEgroup="ctg_4%7CMARINER-6_HSAL%7C12";Tend="1136";Tstart="2";shortTE="F";uid="5c91966b-5db9-47fb-aa1b-8f4220361acf"
CM022877.1	RepeatMasker	Unknown	14530292	14531255	7757	-	.	ID="RND-6_FAMILY-15295";Tend="1649";Tstart="630";shortTE="F";uid="3a16079c-3d16-45c1-b34c-9b66eb5e7ba3"
CM022877.1	RepeatMasker	RC/Helitron	14621339	14621445	630	-	.	ID="RND-1_FAMILY-204";Tend="2610";Tstart="2505";shortTE="F";uid="86776e11-ed9f-4b76-934b-c080f9c637ae"
CM022877.1	RepeatMasker	Unknown	4832206	4832373	553	-	.	ID="RND-1_FAMILY-66";Tend="1100";Tstart="937";shortTE="F";uid="0914731b-7ef5-40f6-aa6b-2712e1d1c01b"
CM022877.1	RepeatMasker	LINE/I-Jockey	30293091	30293414	750	-	.	ID="RND-4_FAMILY-1457";Tend="1252";Tstart="904";shortTE="F";uid="1c09d625-57ee-40fb-8638-bab19527d8f5"
CM022877.1	RepeatMasker	Unknown	14334133	14334280	1086	-	.	ID="RND-5_FAMILY-336";Tend="2177";Tstart="2031";shortTE="F";uid="55b59cf3-591e-4090-9b7e-cce663226859"
CM022877.1	RepeatMasker	Unknown	18877054	18877188	417	-	.	ID="RND-2_FAMILY-22";Tend="1143";Tstart="956";shortTE="F";uid="7565de77-934b-409e-af9b-fd565d622d69"
CM022877.1	RepeatMasker	RC/Helitron	39555804	39555996	1442	-	.	ID="RND-1_FAMILY-270";Tend="1181";Tstart="980";shortTE="F";uid="87f6c25a-d987-434f-b185-13e4233a5745"
CM022877.1	RepeatMasker	Unknown	36808597	36808775	1066	-	.	ID="RND-5_FAMILY-348";Tend="144";Tstart="1";shortTE="F";uid="5e164ac7-eb38-4288-9e5e-afb275bd87aa"
CM022877.1	RepeatMasker	Unknown	21207862	21208079	1028	-	.	ID="RND-4_FAMILY-560";Tend="1055";Tstart="852";shortTE="F";uid="89575ff3-5d32-46e6-84fa-ea30945658b7"
CM022877.1	RepeatMasker	Unknown	22034461	22034565	458	-	.	ID="RND-5_FAMILY-4504";Tend="748";Tstart="644";shortTE="F";uid="f49dec66-1378-4b7a-9020-c197873f9c99"
CM022877.1	RepeatMasker	Unknown	5059585	5059784	515	-	.	ID="RND-6_FAMILY-9040";Tend="1340";Tstart="1117";shortTE="F";uid="ffcaa8c2-98d2-4903-9329-bf6da7bbb14c"
CM022877.1	RepeatMasker	Unknown	5801979	5802304	730	-	.	ID="RND-1_FAMILY-191";Tend="1175";Tstart="781";shortTE="F";uid="26312be9-fcb1-4b48-b0aa-1aff6aeb961c"
CM022877.1	RepeatMasker	Unknown	4660804	4660963	1111	-	.	ID="RND-4_FAMILY-18";Tend="928";Tstart="771";shortTE="F";uid="70413f20-6621-4024-b56f-489d6ca2e801"
CM022877.1	RepeatMasker	LINE/RTE-BovB	34768541	34768690	674	-	.	ID="RND-5_FAMILY-1885";Tend="1222";Tstart="1069";shortTE="F";uid="6deb4446-5d58-42e6-8f34-dbde9f2542ad"
CM022877.1	RepeatMasker	LINE/RTE-BovB	26836456	26836632	714	-	.	ID="RND-6_FAMILY-2968";Tend="1308";Tstart="1128";shortTE="F";uid="926520cc-48b8-4cdb-abe3-2e1ba5464d4a"
CM022877.1	RepeatMasker	Unknown	5612811	5613144	2619	-	.	ID="RND-1_FAMILY-96";Tend="1285";Tstart="950";shortTE="F";uid="f7ddeea7-a94f-4762-968d-1300e3cd0ab9"
CM022877.1	RepeatMasker	SINE/5S	24516756	24517013	2275	-	.	ID="RND-6_FAMILY-4694";Tend="1166";Tstart="909";shortTE="F";uid="1e085c89-aec1-4f17-a19a-58fa2d753593"
CM022877.1	RepeatMasker	Satellite	36666025	36666230	1703	-	.	ID="RND-6_FAMILY-46";Tend="1154";Tstart="949";shortTE="F";uid="60bd87e3-58e2-4129-ae4a-59024992e758"
CM022877.1	RepeatMasker	RC/Helitron	6314124	6314315	1594	-	.	ID="RND-6_FAMILY-317";Tend="1169";Tstart="978";shortTE="F";uid="fd618291-6a3a-4b98-959e-8e375bbb57a6"
CM022877.1	RepeatMasker	DNA/hAT-Charlie	22323352	22323590	1600	-	.	ID="RND-2_FAMILY-110";Tend="1178";Tstart="930";shortTE="F";uid="849b8446-5780-4633-983d-e6921f3c5632"
CM022877.1	RepeatMasker	Unknown	11368198	11368367	512	-	.	ID="RND-6_FAMILY-3995";Tend="1362";Tstart="1185";shortTE="F";uid="08e5ce7e-e85e-4e30-a2f2-60d756f2d963"
CM022877.1	RepeatMasker	Unknown	32456037	32456748	3580	-	.	ID="RND-6_FAMILY-503";TEgroup="ctg_4%7CRND-6_FAMILY-503%7C6";Tend="1825";Tstart="822";shortTE="F";uid="7e38839b-fc3a-4977-9b33-9cb5e2379fb9"
CM022877.1	RepeatMasker	LINE/CRE	10014510	10014757	793	-	.	ID="RND-4_FAMILY-376";Tend="1367";Tstart="1084";shortTE="F";uid="9e2c1d74-efb5-4dba-bbe7-294a20e75182"
CM022877.1	RepeatMasker	LINE/I-Jockey	18605547	18605664	791	-	.	ID="RND-4_FAMILY-1457";Tend="1148";Tstart="1021";shortTE="F";uid="0e131890-58e8-42ad-9ffe-4ec086d1bb51"
CM022877.1	RepeatMasker	RC/Helitron	36908076	36908623	2433	-	.	ID="RND-1_FAMILY-8";Tend="1372";Tstart="838";shortTE="F";uid="7602de0e-ef46-460f-bfd8-b8076f4f81b9"
CM022877.1	RepeatMasker	RC/Helitron	26054182	26054459	1585	-	.	ID="RND-4_FAMILY-2756";Tend="1264";Tstart="941";shortTE="F";uid="d049ec08-2dce-423b-a62a-34d556881e8c"
CM022877.1	RepeatMasker	Unknown	38400569	38401002	1397	-	.	ID="RND-6_FAMILY-1979";Tend="1019";Tstart="569";shortTE="F";uid="cbb5210f-3324-4626-8a0c-e6b5ca17971b"
CM022877.1	RepeatMasker	LINE/RTE-BovB	14564935	14565573	5377	-	.	ID="RND-5_FAMILY-1267";Tend="1475";Tstart="837";shortTE="F";uid="cb7e013c-2705-4858-b1c0-cd66e50c87ca"
CM022877.1	RepeatMasker	Unknown	36784889	36785245	2761	-	.	ID="RND-4_FAMILY-832";Tend="1264";Tstart="903";shortTE="F";uid="1ac5d515-d917-485f-8fbe-c842f8f43c47"
CM022877.1	RepeatMasker	Satellite	26238980	26239254	2130	-	.	ID="RND-6_FAMILY-46";Tend="1214";Tstart="935";shortTE="F";uid="ab148646-af71-47de-aa19-4941b41d1602"
CM022877.1	RepeatMasker	RC/Helitron	29434052	29435393	9432	-	.	ID="RND-1_FAMILY-615";Tend="3097";Tstart="1590";shortTE="F";uid="0494046a-4bd2-41bc-b04d-0889d5e4cea1"
CM022877.1	RepeatMasker	DNA/TcMar-Tc1	8025507	8026596	7709	-	.	ID="RND-5_FAMILY-20";Tend="1852";Tstart="714";shortTE="F";uid="a7ac7f11-ff32-4ed8-bfb0-f606d132f4de"
CM022877.1	RepeatMasker	Unknown	24560416	24560731	1147	-	.	ID="RND-6_FAMILY-9040";Tend="1341";Tstart="985";shortTE="F";uid="32680662-fd6f-4167-a94a-93b4a2766c0e"
CM022877.1	RepeatMasker	Unknown	38047446	38047602	840	-	.	ID="RND-6_FAMILY-13939";Tend="2239";Tstart="2079";shortTE="F";uid="56e06a0b-c23c-46d0-af35-85b1c06c9f9c"
CM022877.1	RepeatMasker	Unknown	40347972	40348410	3207	-	.	ID="RND-6_FAMILY-7290";Tend="1428";Tstart="941";shortTE="F";uid="dadabeb5-5ac4-48ac-8f97-05878193419c"
CM022877.1	RepeatMasker	LINE/RTE-BovB	11662013	11662316	2023	-	.	ID="RND-5_FAMILY-1885";Tend="1218";Tstart="909";shortTE="F";uid="0fcd85f5-db8e-40b7-a9ef-b80b3fb8005d"
CM022877.1	RepeatMasker	LINE/R1	37654243	37654513	952	-	.	ID="RND-6_FAMILY-8050";Tend="1223";Tstart="955";shortTE="F";uid="9c283baf-2829-469e-8b75-ab2ca01116cd"
CM022877.1	RepeatMasker	Unknown	14387598	14387707	533	-	.	ID="RND-3_FAMILY-37";Tend="1014";Tstart="901";shortTE="F";uid="8f85d571-baf0-4a40-b262-757be2c1bfd0"
CM022877.1	RepeatMasker	RC/Helitron	19120236	19120615	990	-	.	ID="RND-4_FAMILY-269";Tend="1687";Tstart="1282";shortTE="F";uid="c70b26ba-2e44-41b0-ab4e-49f7fa43bf27"
CM022877.1	RepeatMasker	RC/Helitron	35882301	35882615	1788	-	.	ID="RND-6_FAMILY-4124";Tend="1426";Tstart="1110";shortTE="F";uid="4a31344a-9bb4-481f-b4ef-6ad04e0a9e63"
CM022877.1	RepeatMasker	SINE/tRNA-RTE	6057145	6057247	709	-	.	ID="RND-1_FAMILY-65";Tend="1010";Tstart="906";shortTE="F";uid="1553c83b-6cef-41ce-a836-d262e3fe5402"
CM022877.1	RepeatMasker	Unknown	15483000	15483157	866	-	.	ID="RND-2_FAMILY-22";Tend="1124";Tstart="968";shortTE="F";uid="1c5de670-b965-4ac9-a75c-82d63ccb3971"
CM022877.1	RepeatMasker	Satellite	36511491	36511762	1447	-	.	ID="RND-3_FAMILY-672";Tend="1157";Tstart="897";shortTE="F";uid="da4cad74-6930-409c-be31-3df8bf4d0192"
CM022877.1	RepeatMasker	RC/Helitron	10255424	10255630	1505	-	.	ID="RND-1_FAMILY-285";Tend="1086";Tstart="877";shortTE="F";uid="427e629f-ef05-4285-8383-563ad4d63c6b"
CM022877.1	RepeatMasker	LINE/CR1	6173728	6174010	1409	-	.	ID="RND-1_FAMILY-561";Tend="1122";Tstart="819";shortTE="F";uid="d9b7036f-1ae0-4784-8135-487544b05eba"
CM022877.1	RepeatMasker	Unknown	36713421	36713809	2109	-	.	ID="RND-1_FAMILY-368";TEgroup="ctg_4%7CRND-1_FAMILY-368%7C7";Tend="1263";Tstart="950";shortTE="F";uid="7d21e926-0408-4201-983d-88617583b5a9"
CM022877.1	RepeatMasker	SINE/tRNA-RTE	35619015	35619217	1025	-	.	ID="RND-4_FAMILY-384";Tend="1057";Tstart="860";shortTE="F";uid="24d4a15a-8b6b-468a-8a33-dd2d18e60102"
CM022877.1	RepeatMasker	DNA/TcMar-Tc1	22746525	22747183	4993	-	.	ID="RND-1_FAMILY-640";Tend="2343";Tstart="1653";shortTE="F";uid="3f480839-8e59-4ab3-a063-6ed8ffb10ee5"
CM022877.1	RepeatMasker	DNA/Sola-1	26881936	26882047	682	-	.	ID="RND-6_FAMILY-924";Tend="1466";Tstart="1356";shortTE="F";uid="da9c4364-8525-4b6c-821a-85e08f57c7bd"
CM022877.1	RepeatMasker	LINE/RTE-BovB	12281122	12281631	3674	-	.	ID="RND-1_FAMILY-75";Tend="1811";Tstart="1300";shortTE="F";uid="7fee3be3-3a9f-4b79-96bb-c1ddb8a0244c"
CM022877.1	RepeatMasker	Unknown	33616151	33616331	530	-	.	ID="RND-1_FAMILY-39";Tend="1315";Tstart="1135";shortTE="F";uid="e208d36c-9a9e-433f-af57-997f4f375968"
CM022877.1	RepeatMasker	Unknown	37236889	37237086	1087	-	.	ID="RND-6_FAMILY-7290";Tend="1370";Tstart="1163";shortTE="F";uid="02dd0645-032f-4334-a893-578f788cd4cc"
CM022877.1	RepeatMasker	Unknown	40407037	40407144	634	-	.	ID="RND-5_FAMILY-650";Tend="382";Tstart="291";shortTE="F";uid="dfb51fd3-5e77-4c7a-b75d-8466dab0be86"
CM022877.1	RepeatMasker	RC/Helitron	4857393	4857525	1087	-	.	ID="RND-6_FAMILY-317";Tend="1066";Tstart="931";shortTE="F";uid="662510eb-54da-4b39-82d8-7155c2686c0a"
CM022877.1	RepeatMasker	Unknown	17000074	17000229	1235	-	.	ID="RND-1_FAMILY-94";Tend="1044";Tstart="889";shortTE="F";uid="03acd596-e1fb-4964-9b01-27476871685d"
CM022877.1	RepeatMasker	DNA/TcMar-Mariner	30356987	30357182	466	-	.	ID="MARINER-24_AEC";Tend="1288";Tstart="1080";shortTE="F";uid="6e2ca255-5fac-450a-bd0c-eb401f2ef06a"
CM022877.1	RepeatMasker	Unknown	20177578	20177717	817	-	.	ID="RND-6_FAMILY-6615";Tend="1055";Tstart="903";shortTE="F";uid="180d24ee-91e8-4854-8c29-21cbdd412165"
CM022877.1	RepeatMasker	Satellite	33610589	33610811	1236	-	.	ID="RND-6_FAMILY-46";Tend="1487";Tstart="1247";shortTE="F";uid="a74f4f41-f239-466c-b379-b01a3e033af6"
CM022877.1	RepeatMasker	DNA	33292035	33292237	875	-	.	ID="RND-3_FAMILY-44";Tend="2890";Tstart="2645";shortTE="F";uid="ea22025e-aa52-460f-a0be-b29a9b0abee9"
CM022877.1	RepeatMasker	DNA/TcMar-Tc1	21811310	21811998	2566	-	.	ID="RND-1_FAMILY-698";TEgroup="ctg_4%7CRND-1_FAMILY-698%7C5";Tend="1405";Tstart="838";shortTE="F";uid="81f870f8-08a6-41f5-a586-eeaa7ff54770"
CM022877.1	RepeatMasker	LINE/I	9314312	9314601	781	-	.	ID="RND-4_FAMILY-214";Tend="1147";Tstart="823";shortTE="F";uid="f7695eeb-5610-4ada-ad3f-66800d8be5eb"
CM022877.1	RepeatMasker	RC/Helitron	14960628	14960764	1118	-	.	ID="RND-1_FAMILY-193";Tend="1995";Tstart="1859";shortTE="F";uid="fd6bdfb5-2eb6-4b1b-94b9-c366ff5d0f7c"
CM022877.1	RepeatMasker	Unknown	21036737	21037540	3171	-	.	ID="RND-6_FAMILY-399";Tend="1999";Tstart="1198";shortTE="F";uid="385ec29a-aca5-4a22-baa9-9c11ff2e2e77"
CM022877.1	RepeatMasker	DNA/hAT-Tip100	3475120	3475221	548	-	.	ID="RND-6_FAMILY-6216";Tend="1385";Tstart="1270";shortTE="F";uid="598390be-a54b-45e4-9b41-fd4f4a5d4776"
CM022877.1	RepeatMasker	Unknown	6896941	6897105	1010	-	.	ID="RND-6_FAMILY-2803";Tend="1126";Tstart="962";shortTE="F";uid="e7be7b32-f25d-4859-9c22-0c84709f4180"
CM022877.1	RepeatMasker	Unknown	36449408	36449665	2058	-	.	ID="RND-6_FAMILY-17743";Tend="1217";Tstart="946";shortTE="F";uid="bb383e5e-c799-4c20-afbf-2de93c88df55"
CM022877.1	RepeatMasker	DNA/hAT-hATx	4551824	4552236	2644	-	.	ID="RND-1_FAMILY-405";Tend="1396";Tstart="953";shortTE="F";uid="662ad082-1824-4801-afb6-135bb6de2d75"
CM022877.1	RepeatMasker	RC/Helitron	14834092	14834899	3575	-	.	ID="RND-6_FAMILY-4124";Tend="1537";Tstart="569";shortTE="F";uid="ae25ed29-5c1e-4f55-b00e-99e5eab3617f"
CM022877.1	RepeatMasker	LINE/Penelope	491813	491974	1334	-	.	ID="RND-1_FAMILY-194";Tend="1791";Tstart="1630";shortTE="F";uid="0a842de6-c853-4d95-91ef-d8829b8db4f3"
CM022877.1	RepeatMasker	Unknown	5769171	5769281	649	-	.	ID="RND-4_FAMILY-560";Tend="942";Tstart="847";shortTE="F";uid="377177ea-a0d9-44d1-828a-1c987a42acec"
CM022877.1	RepeatMasker	RC/Helitron	14024572	14025017	3127	-	.	ID="RND-6_FAMILY-12178";Tend="1508";Tstart="957";shortTE="F";uid="00a69d5c-da34-42ef-b4af-5f04964ef909"
CM022877.1	RepeatMasker	LTR/Gypsy	35765045	35765207	736	-	.	ID="RND-5_FAMILY-5855";Tend="1062";Tstart="898";shortTE="F";uid="bf5fd654-c5bf-4cd1-9eb9-cce2a590d37d"
CM022877.1	RepeatMasker	Unknown	30696033	30696177	985	-	.	ID="RND-1_FAMILY-188";Tend="999";Tstart="840";shortTE="F";uid="cc0f0f92-7641-4c65-9075-9c620a75df19"
CM022877.1	RepeatMasker	Unknown	12395666	12395916	1778	-	.	ID="RND-1_FAMILY-218";Tend="1179";Tstart="900";shortTE="F";uid="7d657e44-27ed-436e-b294-3caa2f2f3ad5"
CM022877.1	RepeatMasker	RC/Helitron	27682030	27682364	721	-	.	ID="RND-4_FAMILY-269";TEgroup="ctg_4%7CRND-4_FAMILY-269%7C11";Tend="1222";Tstart="992";shortTE="F";uid="bb66c1ac-ba67-458b-a507-e249387a10fa"
CM022877.1	RepeatMasker	Unknown	22659471	22661039	13338	-	.	ID="RND-5_FAMILY-944";Tend="2128";Tstart="522";shortTE="F";uid="490eac5c-9c98-4b8c-a0ae-aa0960c594e3"
CM022877.1	RepeatMasker	LINE/Penelope	23548165	23548351	760	-	.	ID="RND-6_FAMILY-3156";Tend="1139";Tstart="948";shortTE="F";uid="bde5b757-ba21-4eae-9d01-e889690b002a"
CM022877.1	RepeatMasker	RC/Helitron	1810506	1811750	3938	-	.	ID="RND-1_FAMILY-95";Tend="2045";Tstart="884";shortTE="F";uid="897b9ce0-fd29-480b-9462-af3c6da6e79b"
CM022877.1	RepeatMasker	LINE/Penelope	20991862	20992030	615	-	.	ID="RND-1_FAMILY-923";Tend="1452";Tstart="1268";shortTE="F";uid="f14b4408-0cbb-435c-a650-ea19cb31a83f"
CM022877.1	RepeatMasker	Satellite	36739248	36739551	1799	-	.	ID="RND-3_FAMILY-672";Tend="288";Tstart="1";shortTE="F";uid="a43ecc9f-cd95-44c8-adbb-e1c6dc313824"
CM022877.1	RepeatMasker	LTR/Copia	4950039	4950205	831	-	.	ID="RND-6_FAMILY-2605";Tend="1341";Tstart="1181";shortTE="F";uid="038065f2-0cf8-472a-8afb-4a5bbc1ac376"
CM022877.1	RepeatMasker	DNA/TcMar-Tc1	7614661	7614871	736	-	.	ID="rnd-5_family-1880";Tend="1117";Tstart="716";shortTE="F";uid="cd38c329-4727-42b6-aaa1-db1feaaee9d9"
CM022877.1	RepeatMasker	LINE/RTE-BovB	3059418	3059568	886	-	.	ID="RND-1_FAMILY-30";Tend="921";Tstart="810";shortTE="F";uid="8e633b3b-9a19-4623-9100-6f1e6c6c8a08"
CM022877.1	RepeatMasker	DNA/TcMar-Tc1	17007753	17007861	658	-	.	ID="RND-1_FAMILY-19";Tend="1934";Tstart="1830";shortTE="F";uid="205733f0-aa3f-497b-a78e-57bf51524e5e"
CM022877.1	RepeatMasker	LINE/Penelope	2834516	2834700	639	-	.	ID="RND-5_FAMILY-2484";Tend="558";Tstart="409";shortTE="F";uid="b90d29e9-9e70-4c0c-8a22-26f0bcf52161"
CM022877.1	RepeatMasker	LINE/CR1	11493002	11493115	703	-	.	ID="RND-1_FAMILY-571";Tend="2210";Tstart="2098";shortTE="F";uid="d7d4f02a-cfca-43a3-beb5-0e4eb80552dc"
CM022877.1	RepeatMasker	Unknown	6435645	6436084	2536	-	.	ID="RND-6_FAMILY-8794";Tend="1324";Tstart="876";shortTE="F";uid="1f9ce01e-5ba0-4ab8-9995-f9ec912b3294"
CM022877.1	RepeatMasker	Satellite	3438593	3438803	859	-	.	ID="RND-6_FAMILY-577";Tend="950";Tstart="741";shortTE="F";uid="2e905050-0218-46c7-9e67-d7fc4d9c216c"
CM022877.1	RepeatMasker	Unknown	40211615	40211775	1274	-	.	ID="RND-1_FAMILY-793";Tend="1627";Tstart="1466";shortTE="F";uid="f7af8289-5942-4db0-a507-62d297a9599c"
CM022877.1	RepeatMasker	Unknown	20876479	20876708	1686	-	.	ID="RND-6_FAMILY-3656";Tend="1557";Tstart="1331";shortTE="F";uid="b8dcf4d7-492d-420f-b814-9874cf7501e3"
CM022877.1	RepeatMasker	RC/Helitron	36211011	36211614	3419	-	.	ID="RND-1_FAMILY-6";TEgroup="ctg_4%7CRND-1_FAMILY-6%7C5";Tend="1203";Tstart="802";shortTE="F";uid="8931ea75-09e2-43b7-a92a-8324b7c5ee2f"
CM022877.1	RepeatMasker	DNA/TcMar-Tc1	14898732	14899080	717	-	.	ID="RND-5_FAMILY-1880";TEgroup="ctg_4%7CRND-5_FAMILY-1880%7C2";Tend="1653";Tstart="985";shortTE="F";uid="e672101b-994c-4146-a42f-e3186065705d"
CM022877.1	RepeatMasker	Unknown	8718153	8718308	943	-	.	ID="RND-1_FAMILY-49";Tend="1492";Tstart="1341";shortTE="F";uid="0bdb208d-419d-4f16-a034-bf4509d8d4ff"
CM022877.1	RepeatMasker	LINE/I-Jockey	13667618	13667772	618	-	.	ID="RND-4_FAMILY-1457";Tend="1247";Tstart="1094";shortTE="F";uid="60b406da-6894-4a4a-a6fb-5f2208649768"
CM022877.1	RepeatMasker	Unknown	17118531	17118713	567	-	.	ID="RND-6_FAMILY-6755";Tend="1216";Tstart="1031";shortTE="F";uid="32821879-267d-4ad7-a3ef-0622b7259bd4"
CM022877.1	RepeatMasker	LINE/RTE-BovB	29328318	29328528	1272	-	.	ID="RND-1_FAMILY-75";Tend="1806";Tstart="1588";shortTE="F";uid="c2461f3c-236b-46d9-ab70-fc49702ce57b"
CM022877.1	RepeatMasker	Unknown	30869340	30869477	565	-	.	ID="RND-5_FAMILY-1523";Tend="1104";Tstart="935";shortTE="F";uid="194c4a56-0fc0-4b5d-bad3-61034e9083d3"
CM022877.1	RepeatMasker	RC/Helitron	29463699	29463808	746	-	.	ID="RND-1_FAMILY-999";Tend="2075";Tstart="1963";shortTE="F";uid="a7e16fea-b7cd-4842-a0ed-8e2c16b97122"
CM022877.1	RepeatMasker	LINE/RTE-BovB	652967	653067	447	-	.	ID="RND-6_FAMILY-6193";Tend="1847";Tstart="1750";shortTE="F";uid="dd0e9990-c665-4239-8eb4-b49cbf31ee14"
CM022877.1	RepeatMasker	Unknown	34627643	34627779	580	-	.	ID="RND-5_FAMILY-113";Tend="1127";Tstart="985";shortTE="F";uid="0271665c-49d3-406d-b6c5-2c4d2b478b2c"
CM022877.1	RepeatMasker	RC/Helitron	2817153	2817550	2087	-	.	ID="RND-6_FAMILY-8344";Tend="1245";Tstart="533";shortTE="F";uid="d780f9b2-ca0c-4d95-8664-a73ac4340d36"
CM022877.1	RepeatMasker	Unknown	20828825	20829175	692	-	.	ID="RND-3_FAMILY-37";TEgroup="ctg_4%7CRND-3_FAMILY-37%7C18";Tend="1371";Tstart="897";shortTE="F";uid="d51b1530-794b-4569-9dfa-fa3fc110fae3"
CM022877.1	RepeatMasker	Unknown	11195538	11195824	613	-	.	ID="RND-6_FAMILY-232";Tend="1670";Tstart="1367";shortTE="F";uid="92ef1bd4-7135-4efa-b161-9ca4ebfbe05e"
CM022877.1	RepeatMasker	Unknown	32057390	32057552	820	-	.	ID="RND-5_FAMILY-336";Tend="2170";Tstart="2032";shortTE="F";uid="08001ede-9eae-4353-93c1-aeceb941ee2f"
CM022877.1	RepeatMasker	Unknown	12793449	12793930	2104	-	.	ID="RND-6_FAMILY-6687";Tend="1752";Tstart="1331";shortTE="F";uid="1dba0331-1297-45f4-be7d-2b6d74761ccd"
CM022877.1	RepeatMasker	DNA/CMC-Chapaev-3	29604005	29604449	3225	-	.	ID="RND-1_FAMILY-68";Tend="1370";Tstart="917";shortTE="F";uid="e466e3ab-7a4f-427d-949a-d733f1c952bb"
CM022877.1	RepeatMasker	Unknown	38558207	38558396	828	-	.	ID="RND-2_FAMILY-22";Tend="1134";Tstart="971";shortTE="F";uid="48fe966b-43d3-4aee-8414-7928a21c3aec"
CM022877.1	RepeatMasker	Unknown	8885325	8885497	457	-	.	ID="RND-4_FAMILY-30";Tend="1280";Tstart="1103";shortTE="F";uid="063c50c9-fc86-4b42-9013-ed2149d6bd05"
CM022877.1	RepeatMasker	Unknown	30228649	30228754	670	-	.	ID="RND-2_FAMILY-22";Tend="1072";Tstart="966";shortTE="F";uid="16fab03b-a870-4966-99de-c3cea35d5a3c"
CM022877.1	RepeatMasker	Unknown	11205627	11205817	944	-	.	ID="RND-4_FAMILY-70";Tend="1302";Tstart="1116";shortTE="F";uid="5a52060f-186f-4dcb-8593-6064d01a7906"
CM022877.1	RepeatMasker	Unknown	21355958	21356113	580	-	.	ID="RND-6_FAMILY-5365";Tend="295";Tstart="156";shortTE="F";uid="eb468e65-0875-4a1b-ae4f-0b17ae72febe"
CM022877.1	RepeatMasker	SINE/tRNA-RTE	15308857	15309083	485	-	.	ID="RND-4_FAMILY-632";Tend="1091";Tstart="863";shortTE="F";uid="403bd2bb-c6ce-4b56-a2f9-23fdb88a760d"
CM022877.1	RepeatMasker	Unknown	36479354	36479605	1359	-	.	ID="RND-6_FAMILY-4736";Tend="1136";Tstart="941";shortTE="F";uid="a465e582-7ecb-4f73-9430-e7f38b655f19"
CM022877.1	RepeatMasker	Unknown	36452487	36452603	436	-	.	ID="RND-6_FAMILY-13999";Tend="1528";Tstart="1428";shortTE="F";uid="02f02bcc-6b31-4520-95af-0b89138417f5"
CM022877.1	RepeatMasker	Unknown	32666067	32666234	945	-	.	ID="RND-5_FAMILY-2473";Tend="1132";Tstart="971";shortTE="F";uid="dd68f9ad-0951-47e7-8d13-4322a183cca3"
CM022877.1	RepeatMasker	DNA/TcMar-Tc1	31046891	31047579	5268	-	.	ID="RND-5_FAMILY-1880";Tend="1646";Tstart="923";shortTE="F";uid="e73fc4ec-2467-46f3-950a-7a46b1b4ce31"
CM022877.1	RepeatMasker	Unknown	11534858	11535377	3700	-	.	ID="RND-1_FAMILY-599";Tend="1302";Tstart="781";shortTE="F";uid="3c0a5428-1a85-47b6-a464-9a6de19cf0a8"
CM022877.1	RepeatMasker	Unknown	35774612	35774901	505	-	.	ID="RND-1_FAMILY-152";TEgroup="ctg_4%7CRND-1_FAMILY-152%7C4";Tend="1386";Tstart="967";shortTE="F";uid="4428e6c5-0dde-471e-a5fb-5101baf571ea"
CM022877.1	RepeatMasker	DNA/hAT-Tip100	39992023	39992261	1369	-	.	ID="RND-1_FAMILY-578";Tend="1310";Tstart="1005";shortTE="F";uid="5cefe48f-b6ff-4c94-b10a-d5cdcb84c5b4"
CM022877.1	RepeatMasker	DNA/TcMar-Tc1	21360160	21360332	681	-	.	ID="RND-4_FAMILY-779";Tend="1015";Tstart="833";shortTE="F";uid="84cee591-32b6-43db-8a63-5491a70fa95c"
CM022877.1	RepeatMasker	Unknown	39849701	39849826	979	-	.	ID="RND-4_FAMILY-832";Tend="1343";Tstart="1213";shortTE="F";uid="bdfeaa26-04fd-4c8c-9ae8-2fc20e622e2e"
CM022877.1	RepeatMasker	LINE/RTE-BovB	4656164	4656494	1667	-	.	ID="RND-1_FAMILY-75";Tend="1821";Tstart="1444";shortTE="F";uid="4ed145a7-d5c1-406d-bf95-97c028648ba5"
CM022877.1	RepeatMasker	Unknown	17937630	17937811	1486	-	.	ID="RND-1_FAMILY-53";Tend="1086";Tstart="905";shortTE="F";uid="50ca3afb-a769-4b6a-bab9-da84db61094a"
CM022877.1	RepeatMasker	LINE/R2	16323623	16323965	961	-	.	ID="RND-6_FAMILY-7056";Tend="898";Tstart="554";shortTE="F";uid="38b29fdc-235f-43f5-8ccb-d07828294fc8"
CM022877.1	RepeatMasker	DNA/hAT-Tip100	39389443	39390280	5697	-	.	ID="RND-6_FAMILY-557";Tend="1362";Tstart="577";shortTE="F";uid="e9884dbc-a429-4231-95ac-f866ca64dc42"
CM022877.1	RepeatMasker	Unknown	21841377	21841590	1439	-	.	ID="RND-6_FAMILY-8794";Tend="1102";Tstart="897";shortTE="F";uid="9bb86607-7c4d-467b-9a19-45c47c6590c2"
CM022877.1	RepeatMasker	Unknown	29175625	29175741	704	-	.	ID="RND-5_FAMILY-806";Tend="1029";Tstart="910";shortTE="F";uid="f46c9df4-3f06-498d-aed6-64453352a561"
CM022877.1	RepeatMasker	Unknown	21507741	21507902	696	-	.	ID="RND-1_FAMILY-203";Tend="2081";Tstart="1908";shortTE="F";uid="fa4a2733-e6bf-4266-96d6-c0c27ed86e7f"
CM022877.1	RepeatMasker	Unknown	5005305	5005421	611	-	.	ID="RND-5_FAMILY-2591";Tend="1071";Tstart="930";shortTE="F";uid="53d0c7fa-8f0a-434c-976b-9c957713ef0c"
CM022877.1	RepeatMasker	RC/Helitron	22201449	22201680	1637	-	.	ID="RND-6_FAMILY-317";Tend="1164";Tstart="947";shortTE="F";uid="4a32ca67-72ac-4f6e-8e1b-3f1efbc6361e"
CM022877.1	RepeatMasker	SINE/MIR	35738574	35738774	692	-	.	ID="RND-1_FAMILY-44";Tend="1156";Tstart="930";shortTE="F";uid="20ce048c-4b9b-4814-897f-e02e92fa713a"
CM022877.1	RepeatMasker	Unknown	14685996	14686161	518	-	.	ID="RND-3_FAMILY-183";Tend="934";Tstart="783";shortTE="F";uid="bf461961-41ad-45fb-99a1-78d962d8d523"
CM022877.1	RepeatMasker	DNA/hAT-Tip100	37753898	37754125	1628	-	.	ID="RND-1_FAMILY-51";Tend="925";Tstart="706";shortTE="F";uid="252036d6-f2b4-4b7f-ac77-ceda0bff59ca"
CM022877.1	RepeatMasker	Unknown	23490904	23491311	2001	-	.	ID="RND-6_FAMILY-2909";Tend="2998";Tstart="2505";shortTE="F";uid="8191bfb4-52d6-4714-8659-665c98e41a65"
CM022877.1	RepeatMasker	Satellite	5405921	5406139	1228	-	.	ID="RND-3_FAMILY-672";Tend="1157";Tstart="935";shortTE="F";uid="9261c81c-1231-449c-a3e2-a411a4de8e1f"
CM022877.1	RepeatMasker	DNA/Kolobok-T2	12030984	12031113	417	-	.	ID="RND-1_FAMILY-20";Tend="978";Tstart="839";shortTE="F";uid="e09161b4-7c8c-43c8-9c84-ae587d8c0ca8"
CM022877.1	RepeatMasker	RC/Helitron	38441917	38442136	1590	-	.	ID="RND-1_FAMILY-31";Tend="1141";Tstart="917";shortTE="F";uid="52a19769-0307-41ec-a849-66e05098c417"
CM022877.1	RepeatMasker	SINE/tRNA-RTE	4158651	4158982	2555	-	.	ID="RND-4_FAMILY-384";Tend="1178";Tstart="852";shortTE="F";uid="c7b87ccb-c0b8-4104-a4dc-1d06b3e69e9f"
CM022877.1	RepeatMasker	Unknown	3948073	3948362	446	-	.	ID="RND-2_FAMILY-22";TEgroup="ctg_4%7CRND-2_FAMILY-22%7C3";Tend="1104";Tstart="1018";shortTE="T";uid="e74c33fc-3396-4885-869d-36161c972a01"
CM022877.1	RepeatMasker	Unknown	20672212	20672648	478	-	.	ID="RND-1_FAMILY-99";TEgroup="ctg_4%7CRND-1_FAMILY-99%7C4";Tend="1359";Tstart="1061";shortTE="F";uid="6cf11f4f-0b3c-42d7-a4fb-5cc466cabeeb"
CM022877.1	RepeatMasker	Unknown	21643683	21646250	9092	-	.	ID="RND-1_FAMILY-55";Tend="2373";Tstart="1";shortTE="F";uid="eb9cb6af-2546-44c9-8a65-4aaf793dbe99"
CM022877.1	RepeatMasker	Unknown	5767741	5767887	704	-	.	ID="RND-3_FAMILY-332";Tend="1516";Tstart="1383";shortTE="F";uid="fe08cc05-c653-47d7-97f2-83f0225fd252"
CM022877.1	RepeatMasker	SINE/MIR	12443829	12443938	469	-	.	ID="RND-1_FAMILY-44";Tend="1193";Tstart="1089";shortTE="F";uid="c2a3f9c4-1f17-439a-91b1-315509a86030"
CM022877.1	RepeatMasker	Unknown	22295393	22295507	498	-	.	ID="RND-5_FAMILY-2398";Tend="988";Tstart="868";shortTE="F";uid="b79038ae-bf40-49ba-ae2d-18de6a23e6f8"
CM022877.1	RepeatMasker	RC/Helitron	19927478	19928894	1046	-	.	ID="RND-1_FAMILY-984";TEgroup="ctg_4%7CRND-1_FAMILY-984%7C1";Tend="2921";Tstart="197";shortTE="F";uid="75995fca-d9d1-4af5-8b34-ffbecc1a180c"
CM022877.1	RepeatMasker	Unknown	38995055	38995266	453	-	.	ID="RND-5_FAMILY-2591";Tend="509";Tstart="330";shortTE="F";uid="2cce23a9-174a-47cf-b0a2-793587546876"
CM022877.1	RepeatMasker	LINE/CR1	20911931	20912055	433	-	.	ID="RND-1_FAMILY-367";Tend="1616";Tstart="1495";shortTE="F";uid="39c98173-be89-4d85-b284-3b5cb8fa2cce"
CM022877.1	RepeatMasker	LINE/RTE-BovB	33625069	33625544	2562	-	.	ID="RND-1_FAMILY-75";Tend="1815";Tstart="1295";shortTE="F";uid="78c2b1e2-fd07-4dc5-a87c-555734bf9700"
CM022877.1	RepeatMasker	Unknown	17481371	17481566	1367	-	.	ID="RND-1_FAMILY-39";Tend="1376";Tstart="1191";shortTE="F";uid="75986827-2e7d-402d-b39c-46384226f93b"
CM022877.1	RepeatMasker	Unknown	3410375	3410527	837	-	.	ID="RND-1_FAMILY-90";Tend="893";Tstart="660";shortTE="F";uid="a7db7f94-1d71-4bef-bd99-85c523af6e81"
CM022877.1	RepeatMasker	Unknown	37042424	37042587	1280	-	.	ID="RND-5_FAMILY-34";Tend="1096";Tstart="933";shortTE="F";uid="cd8ecb7d-9587-4d9e-a976-3d60ef9f5417"
CM022877.1	RepeatMasker	Unknown	19448539	19448653	405	-	.	ID="RND-5_FAMILY-3189";Tend="3082";Tstart="2952";shortTE="F";uid="4ed4fb59-d15d-4dc2-9361-6501b8084e25"
CM022877.1	RepeatMasker	DNA/hAT-Tip100	39746255	39746368	917	-	.	ID="rnd-1_family-217";Tend="1307";Tstart="1206";shortTE="F";uid="e8b354de-ad2d-4b7b-bbab-f3970670a072"
CM022877.1	RepeatMasker	DNA/CMC-Chapaev-3	10849374	10849617	850	-	.	ID="RND-1_FAMILY-34";Tend="1510";Tstart="1299";shortTE="F";uid="744baa8f-b615-4224-b00c-07c3762c8847"
CM022877.1	RepeatMasker	Unknown	35671907	35672189	1776	-	.	ID="RND-3_FAMILY-254";Tend="1206";Tstart="922";shortTE="F";uid="4f83eace-fcca-497e-86af-a447fd5bd349"
CM022877.1	RepeatMasker	DNA/TcMar-Tc1	39554796	39555527	5785	-	.	ID="RND-1_FAMILY-288";Tend="1704";Tstart="977";shortTE="F";uid="ef932189-1a5a-4ee0-8562-85aba5b15467"
CM022877.1	RepeatMasker	Unknown	32285701	32285965	781	-	.	ID="RND-5_FAMILY-1590";Tend="1569";Tstart="1215";shortTE="F";uid="7feeb773-8ae7-41b4-b0f3-6593480b65aa"
CM022877.1	RepeatMasker	DNA/TcMar-Tc1	15863645	15864536	697	-	.	ID="RND-1_FAMILY-873";TEgroup="ctg_4%7CRND-1_FAMILY-873%7C6";Tend="2032";Tstart="1255";shortTE="T";uid="8beaf5ba-cdbb-40d8-b0b9-e7d4a8a13cbb"
CM022877.1	RepeatMasker	Unknown	40326195	40326462	696	-	.	ID="RND-6_FAMILY-4672";Tend="648";Tstart="405";shortTE="F";uid="6c587ae1-1f86-44ed-a6dc-640d99f58813"
CM022877.1	RepeatMasker	Unknown	38961992	38962379	998	-	.	ID="RND-4_FAMILY-737";TEgroup="ctg_4%7CRND-4_FAMILY-737%7C17";Tend="2199";Tstart="1968";shortTE="F";uid="e5a92a73-ace3-4e2e-b965-95f3853d7410"
CM022877.1	RepeatMasker	RC/Helitron	24244244	24244471	1648	-	.	ID="RND-6_FAMILY-317";Tend="1165";Tstart="933";shortTE="F";uid="8a9e4513-0c39-4b55-b0eb-d8ea03228d55"
CM022877.1	RepeatMasker	Unknown	33221368	33221556	601	-	.	ID="RND-4_FAMILY-560";Tend="1055";Tstart="846";shortTE="F";uid="66102f56-a9e1-4811-aee7-b20bd9b40b54"
CM022877.1	RepeatMasker	Unknown	14323204	14323365	492	-	.	ID="RND-1_FAMILY-99";Tend="1050";Tstart="882";shortTE="F";uid="abad27d5-1369-4cbd-b8da-5289a65428f4"
CM022877.1	RepeatMasker	Unknown	23277090	23277254	1151	-	.	ID="RND-6_FAMILY-13993";Tend="921";Tstart="757";shortTE="F";uid="7d73a14d-dce0-453c-a5aa-648786387299"
CM022877.1	RepeatMasker	RC/Helitron	1962520	1963136	4485	-	.	ID="RND-6_FAMILY-2083";Tend="1720";Tstart="1057";shortTE="F";uid="a60f522b-0b79-4eea-8fb1-f249054a5a4b"
CM022877.1	RepeatMasker	Unknown	21584897	21585278	2944	-	.	ID="RND-6_FAMILY-8561";Tend="1309";Tstart="900";shortTE="F";uid="7bd12033-910d-4ce5-bcb9-6189028f1e08"
CM022877.1	RepeatMasker	Unknown	26860050	26860813	1041	-	.	ID="RND-1_FAMILY-11";Tend="1442";Tstart="744";shortTE="F";uid="4d4009a2-7913-49f8-9119-a633e0107688"
CM022877.1	RepeatMasker	DNA/TcMar-Tc1	30883644	30883888	1927	-	.	ID="RND-5_FAMILY-1880";Tend="1647";Tstart="1395";shortTE="F";uid="efe6348f-4e23-4eee-9472-99468bb4fa2f"
CM022877.1	RepeatMasker	Unknown	12907636	12908144	1216	-	.	ID="RND-4_FAMILY-560";Tend="1146";Tstart="853";shortTE="F";uid="caba1393-4747-4595-8821-f9e9481aa530"
CM022877.1	RepeatMasker	DNA/TcMar-Tc1	12174728	12175288	860	-	.	ID="RND-6_FAMILY-783";Tend="1370";Tstart="801";shortTE="F";uid="ebf1613e-5664-4002-b8ba-ebf82d1585f2"
CM022877.1	RepeatMasker	LINE/L2	18183751	18183961	797	-	.	ID="RND-5_FAMILY-857";Tend="798";Tstart="588";shortTE="F";uid="755d3c75-02db-489f-9fd5-64dbe4257687"
CM022877.1	RepeatMasker	Unknown	17026344	17026856	2209	-	.	ID="RND-4_FAMILY-560";Tend="1436";Tstart="851";shortTE="F";uid="da9c91e2-eab4-4694-bb4f-8a44eea1fa14"
CM022877.1	RepeatMasker	LINE/RTE-BovB	14166338	14166688	468	-	.	ID="RND-1_FAMILY-30";TEgroup="ctg_4%7CRND-1_FAMILY-30%7C6";Tend="1095";Tstart="801";shortTE="F";uid="5f4f9cfb-3958-43d1-9ddb-2c890581f78e"
CM022877.1	RepeatMasker	RC/Helitron	9133081	9133865	5820	-	.	ID="RND-1_FAMILY-694";Tend="1715";Tstart="924";shortTE="F";uid="e8e4696f-2120-4044-93d6-593b055510a4"
CM022877.1	RepeatMasker	LINE/I-Jockey	35113458	35113769	465	-	.	ID="RND-1_FAMILY-230";TEgroup="ctg_4%7CRND-1_FAMILY-230%7C2";Tend="1070";Tstart="850";shortTE="T";uid="8d51889b-f8ea-48f6-a0c7-04682034f1d3"
CM022877.1	RepeatMasker	Satellite	20402060	20402292	1239	-	.	ID="RND-6_FAMILY-46";Tend="1494";Tstart="1232";shortTE="F";uid="fc7c5491-077d-40c9-8bb3-9ebb3cf5ea4d"
CM022877.1	RepeatMasker	LINE/L2	1021224	1021496	2384	-	.	ID="RND-4_FAMILY-587";Tend="1493";Tstart="1221";shortTE="F";uid="3843eac6-c9b7-48d2-80e6-a4e1f97dc274"
CM022877.1	RepeatMasker	Unknown	7366300	7366440	620	-	.	ID="RND-3_FAMILY-37";Tend="1062";Tstart="901";shortTE="F";uid="45875a11-319c-4404-973d-54ce870d15c4"
CM022877.1	RepeatMasker	DNA/Academ-1	31044012	31044689	2692	-	.	ID="RND-5_FAMILY-2350";Tend="1549";Tstart="819";shortTE="F";uid="141307d7-d98b-4d5a-9555-6e9ff2088b71"
CM022877.1	RepeatMasker	DNA/Ginger-2	37087813	37088179	1376	-	.	ID="RND-5_FAMILY-1152";Tend="1293";Tstart="905";shortTE="F";uid="f896044e-e0f0-4783-a6a3-f2b921f5989a"
CM022877.1	RepeatMasker	DNA/MULE-MuDR	24825770	24825982	1283	-	.	ID="RND-1_FAMILY-161";Tend="1136";Tstart="919";shortTE="F";uid="e8d4de22-e753-4b51-9831-b6dc689bd13e"
CM022877.1	RepeatMasker	Satellite	10851199	10851540	2167	-	.	ID="RND-5_FAMILY-399";Tend="1203";Tstart="851";shortTE="F";uid="87f7e3bd-82a0-4c5e-87c1-a3227547a4f7"
CM022877.1	RepeatMasker	Satellite	8617745	8617892	740	-	.	ID="RND-6_FAMILY-577";Tend="1056";Tstart="910";shortTE="F";uid="45a4f950-3edc-49a1-9186-69f4374b51ef"
CM022877.1	RepeatMasker	SINE/tRNA-RTE	7634862	7635003	593	-	.	ID="RND-4_FAMILY-384";Tend="1167";Tstart="995";shortTE="F";uid="f8313cce-b1f2-4544-b98e-e529f2d9c8c5"
CM022877.1	RepeatMasker	Unknown	26508162	26508648	2498	-	.	ID="RND-6_FAMILY-92";Tend="1199";Tstart="732";shortTE="F";uid="42e342da-78c2-4953-a8b0-128cac9d4e5b"
CM022877.1	RepeatMasker	LINE/RTE-BovB	34787656	34787879	535	-	.	ID="RND-5_FAMILY-1885";Tend="1217";Tstart="1117";shortTE="F";uid="e4f2d749-a7dd-48f3-b41d-4f818bd6ea9d"
CM022877.1	RepeatMasker	Unknown	12005332	12005528	508	-	.	ID="RND-6_FAMILY-3033";Tend="1894";Tstart="1690";shortTE="F";uid="e531af20-e593-457e-b4f3-5b13e9b24660"
CM022877.1	RepeatMasker	Unknown	3844011	3844318	2196	-	.	ID="RND-6_FAMILY-6836";Tend="1232";Tstart="907";shortTE="F";uid="1faf7dec-f7c9-42bd-9729-dfbd9cfed5a7"
CM022877.1	RepeatMasker	RC/Helitron	25387445	25387874	3127	-	.	ID="RND-1_FAMILY-476";Tend="1318";Tstart="849";shortTE="F";uid="66a86ca6-2bec-4560-b6c2-156890dd56c5"
CM022877.1	RepeatMasker	DNA/hAT-Tip100	24468222	24468356	689	-	.	ID="RND-5_FAMILY-697";Tend="1156";Tstart="871";shortTE="F";uid="0b2346e5-70c9-45be-8593-cec59c0cfdcf"
CM022877.1	RepeatMasker	Unknown	5457595	5457728	705	-	.	ID="RND-4_FAMILY-132";Tend="1530";Tstart="1404";shortTE="F";uid="023881d8-1835-4a3b-8a05-4d0cdc13d4a8"
CM022877.1	RepeatMasker	DNA/TcMar-Tc1	3315117	3315349	1039	-	.	ID="RND-4_FAMILY-404";TEgroup="ctg_4%7CRND-4_FAMILY-404%7C2";Tend="1457";Tstart="1294";shortTE="F";uid="a98507ea-2472-4554-88e9-51f8b802c52a"
CM022877.1	RepeatMasker	Satellite	33226541	33226732	1542	-	.	ID="RND-6_FAMILY-577";Tend="1286";Tstart="1095";shortTE="F";uid="beb684cc-9e3f-4710-a089-9539301c437b"
CM022877.1	RepeatMasker	Unknown	6400775	6400926	682	-	.	ID="RND-4_FAMILY-560";Tend="1004";Tstart="847";shortTE="F";uid="3ececc9e-3243-4301-ae2e-d06b104be56e"
CM022877.1	RepeatMasker	DNA/TcMar-Tc1	18701160	18701862	5299	-	.	ID="RND-1_FAMILY-288";Tend="1694";Tstart="969";shortTE="F";uid="d099c906-3acd-4bdd-b8cd-8a3b15c4b43d"
CM022877.1	RepeatMasker	RC/Helitron	9988650	9989020	3126	-	.	ID="RND-6_FAMILY-2083";Tend="1642";Tstart="975";shortTE="F";uid="5e8f89e4-d0eb-4d49-80c9-e725bdbb66bc"
CM022877.1	RepeatMasker	Unknown	2788309	2788501	1646	-	.	ID="RND-5_FAMILY-34";Tend="1123";Tstart="931";shortTE="F";uid="dbf7bf07-ce9b-4100-a3db-e6367ef0fb1f"
CM022877.1	RepeatMasker	RC/Helitron	26036951	26037092	462	-	.	ID="RND-1_FAMILY-615";Tend="1896";Tstart="1760";shortTE="F";uid="e333b273-e8d2-4ada-90a1-342e64e2d61a"
CM022877.1	RepeatMasker	RC/Helitron	11208083	11208513	2201	-	.	ID="RND-6_FAMILY-6367";Tend="1298";Tstart="852";shortTE="F";uid="bef9b3a4-3f81-472b-92f2-2daeeeba4b2e"
CM022877.1	RepeatMasker	Unknown	19570987	19571271	1282	-	.	ID="RND-6_FAMILY-1126";Tend="1663";Tstart="1401";shortTE="F";uid="071859b9-2426-4541-a613-9e0715fc144b"
CM022877.1	RepeatMasker	LINE/I	17628393	17628573	634	-	.	ID="RND-5_FAMILY-586";Tend="1340";Tstart="1160";shortTE="F";uid="a2d57511-c12f-4d80-80ed-1c1ff29cb107"
CM022877.1	RepeatMasker	DNA/TcMar-Tc1	631528	631970	725	-	.	ID="RND-6_FAMILY-783";TEgroup="ctg_4%7CRND-6_FAMILY-783%7C1";Tend="1388";Tstart="934";shortTE="T";uid="0233471b-f7a0-40f4-9ffe-de3db14ba3eb"
CM022877.1	RepeatMasker	Unknown	15791354	15791519	990	-	.	ID="RND-5_FAMILY-336";Tend="1018";Tstart="853";shortTE="F";uid="8aec6932-89f5-4bb6-a4a0-4c0babef939e"
CM022877.1	RepeatMasker	Unknown	32619451	32619555	862	-	.	ID="RND-6_FAMILY-13993";Tend="410";Tstart="306";shortTE="F";uid="83e16ef4-704d-4ee6-a23a-a140c269df23"
CM022877.1	RepeatMasker	SINE/tRNA-RTE	25803145	25803348	1531	-	.	ID="RND-1_FAMILY-65";Tend="1123";Tstart="924";shortTE="F";uid="b06c292f-16a5-4463-9db0-ec215ebf5053"
CM022877.1	RepeatMasker	RC/Helitron	3003837	3004196	834	-	.	ID="RND-6_FAMILY-4124";TEgroup="ctg_4%7CRND-6_FAMILY-4124%7C3";Tend="1864";Tstart="664";shortTE="F";uid="757b5f34-dd36-48ec-8d33-b2313bda8934"
CM022877.1	RepeatMasker	DNA/hAT-Charlie	20181803	20182328	466	-	.	ID="RND-5_FAMILY-3055";TEgroup="ctg_4%7CRND-5_FAMILY-3055%7C3";Tend="1384";Tstart="1176";shortTE="F";uid="a05a07b1-904b-4357-a762-bafae405b2c9"
CM022877.1	RepeatMasker	Unknown	12229179	12229325	828	-	.	ID="RND-5_FAMILY-264";Tend="1122";Tstart="980";shortTE="F";uid="6c9adafc-b652-4538-8508-413d6bfbd568"
CM022877.1	RepeatMasker	LINE/R1-LOA	9432999	9433243	841	-	.	ID="RND-4_FAMILY-883";Tend="1114";Tstart="873";shortTE="F";uid="a081957d-030b-4946-9a3b-f94c3477bd91"
CM022877.1	RepeatMasker	LINE/Dong-R4	13572229	13572359	1100	-	.	ID="RND-6_FAMILY-2216";Tend="893";Tstart="763";shortTE="F";uid="69db2edc-39f7-4845-89f9-0fc460fdcc8d"
CM022877.1	RepeatMasker	Unknown	7956861	7957033	547	-	.	ID="RND-6_FAMILY-370";Tend="2005";Tstart="1812";shortTE="F";uid="54fb7b26-8439-4287-a271-a31830009930"
CM022877.1	RepeatMasker	Unknown	4141936	4142107	981	-	.	ID="RND-6_FAMILY-3656";Tend="1556";Tstart="1400";shortTE="F";uid="1c5cdd95-be1b-4d50-8959-704540f93ddd"
CM022877.1	RepeatMasker	LINE/RTE-BovB	36531196	36531409	848	-	.	ID="RND-4_FAMILY-543";Tend="295";Tstart="126";shortTE="F";uid="1da388f4-13dd-407b-8757-b46cd0cfe644"
CM022877.1	RepeatMasker	Unknown	1454874	1455098	526	-	.	ID="RND-1_FAMILY-122";Tend="1150";Tstart="952";shortTE="F";uid="f4f00cc5-6e72-4ef0-bf3c-dad3ec0f4b67"
CM022877.1	RepeatMasker	LINE/CRE	38701410	38701543	572	-	.	ID="RND-4_FAMILY-376";Tend="1232";Tstart="1090";shortTE="F";uid="3ebaf3f9-f317-4a9c-97d4-dc235b92b31e"
CM022877.1	RepeatMasker	SINE/tRNA-RTE	26031158	26031378	1283	-	.	ID="RND-6_FAMILY-11569";Tend="1165";Tstart="946";shortTE="F";uid="de9d4be0-0501-47fd-b80e-0afe48ed95df"
CM022877.1	RepeatMasker	DNA/TcMar-Tc1	33273893	33274502	3684	-	.	ID="RND-5_FAMILY-20";Tend="1850";Tstart="1267";shortTE="F";uid="cbfac6f9-ce44-4c44-86e5-fa9aebda7b25"
CM022877.1	RepeatMasker	Satellite	15683376	15683670	1909	-	.	ID="RND-6_FAMILY-577";Tend="1052";Tstart="755";shortTE="F";uid="f6045115-e524-40d4-adb3-ce62ec39cb60"
CM022877.1	RepeatMasker	Unknown	17742170	17742334	796	-	.	ID="RND-1_FAMILY-310";Tend="1112";Tstart="950";shortTE="F";uid="c23b0a16-44be-42eb-9f32-c2eb547a7bdc"
CM022877.1	RepeatMasker	Unknown	1322149	1322314	767	-	.	ID="RND-4_FAMILY-30";Tend="1090";Tstart="910";shortTE="F";uid="7072e277-5268-4d47-b362-b266a45fb55b"
CM022877.1	RepeatMasker	Unknown	38542771	38542951	602	-	.	ID="RND-6_FAMILY-9431";Tend="1060";Tstart="895";shortTE="F";uid="a37e900d-b668-4028-a01c-aacb070d8ba9"
CM022877.1	RepeatMasker	LINE/RTE-BovB	2404158	2404646	2943	-	.	ID="RND-1_FAMILY-75";Tend="1820";Tstart="1332";shortTE="F";uid="8228144f-79d8-4e61-b7a0-53a289d0cb40"
CM022877.1	RepeatMasker	Satellite	2127324	2127587	2112	-	.	ID="RND-5_FAMILY-399";Tend="1468";Tstart="1206";shortTE="F";uid="4cf827de-ba0f-4ff5-828c-aaf492956919"
CM022877.1	RepeatMasker	DNA/TcMar-Tc1	33964394	33964689	2223	-	.	ID="RND-1_FAMILY-423";Tend="1693";Tstart="1400";shortTE="F";uid="df07b480-ba61-4eaa-918b-89b263651633"
CM022877.1	RepeatMasker	Satellite	5094336	5094776	711	-	.	ID="RND-6_FAMILY-577";TEgroup="ctg_4%7CRND-6_FAMILY-577%7C4";Tend="988";Tstart="763";shortTE="F";uid="c85b1845-8510-4eb7-a13b-d6e6fb52df4e"
CM022877.1	RepeatMasker	Unknown	32122148	32122457	673	-	.	ID="RND-1_FAMILY-414";TEgroup="ctg_4%7CRND-1_FAMILY-414%7C1";Tend="1103";Tstart="934";shortTE="T";uid="52cdadfd-a37d-471a-9187-83cddc47a0b3"
CM022877.1	RepeatMasker	DNA/MULE-MuDR	38648360	38648475	546	-	.	ID="RND-1_FAMILY-161";Tend="1061";Tstart="931";shortTE="F";uid="5601f190-0183-4e78-a7ec-805031318bf4"
CM022877.1	RepeatMasker	LINE/CR1	20474586	20474999	1636	-	.	ID="RND-5_FAMILY-249";Tend="606";Tstart="193";shortTE="F";uid="0fbaa015-237d-4014-8072-eaa7edd6190e"
CM022877.1	RepeatMasker	DNA/Academ-1	26003123	26003496	2020	-	.	ID="RND-6_FAMILY-7541";Tend="989";Tstart="589";shortTE="F";uid="28714562-d70c-40d6-bdd8-0d00141ec6be"
CM022877.1	RepeatMasker	DNA/hAT-hATx	33542749	33542917	1323	-	.	ID="RND-1_FAMILY-405";Tend="1179";Tstart="1001";shortTE="F";uid="626713a3-d7b8-4b0e-b874-f43bfac6926d"
CM022877.1	RepeatMasker	RC/Helitron	277161	277391	1473	-	.	ID="RND-6_FAMILY-317";Tend="1191";Tstart="966";shortTE="F";uid="05057736-f812-4cb7-b56f-dbbe3f7a9737"
CM022877.1	RepeatMasker	Unknown	4347107	4347275	944	-	.	ID="RND-6_FAMILY-4736";Tend="1134";Tstart="933";shortTE="F";uid="00eefcab-34a8-4e2a-a4e6-0d33454bacbe"
CM022877.1	RepeatMasker	Unknown	2002461	2002741	1327	-	.	ID="RND-6_FAMILY-85";Tend="1437";Tstart="1102";shortTE="F";uid="5ec23ca8-09dc-4cb2-b817-6dfa77ae302c"
CM022877.1	RepeatMasker	Unknown	14897799	14898117	761	-	.	ID="RND-1_FAMILY-49";Tend="1321";Tstart="984";shortTE="F";uid="fa1a739c-04ff-4923-a3ec-3c645b9f6027"
CM022877.1	RepeatMasker	DNA/hAT-Tip100	13333535	13333774	814	-	.	ID="RND-5_FAMILY-3574";Tend="774";Tstart="523";shortTE="F";uid="82bfb1f9-6cab-4406-9f0e-20d4864887e5"
CM022877.1	RepeatMasker	DNA/TcMar-Tc1	11313368	11314057	5239	-	.	ID="RND-1_FAMILY-288";Tend="1691";Tstart="998";shortTE="F";uid="f02ffc81-76fb-4808-a596-3d497faefd30"
CM022877.1	RepeatMasker	Unknown	14679833	14680012	1102	-	.	ID="RND-4_FAMILY-560";Tend="1031";Tstart="844";shortTE="F";uid="9ed5ce3c-3efa-455b-8c87-e4f1113e05a3"
CM022877.1	RepeatMasker	Unknown	30650972	30651291	808	-	.	ID="RND-4_FAMILY-45";Tend="1002";Tstart="646";shortTE="F";uid="31c8b3e4-1c8d-4693-a647-ebfb0373db0a"
CM022877.1	RepeatMasker	Unknown	21969367	21969698	1101	-	.	ID="RND-1_FAMILY-279";Tend="1293";Tstart="893";shortTE="F";uid="689ef939-c090-4c91-a3fb-8d920bdb0ed0"
CM022877.1	RepeatMasker	Unknown	10996577	10996680	1678	-	.	ID="RND-1_FAMILY-251";Tend="494";Tstart="113";shortTE="F";uid="79550276-850a-409c-966d-af1ab61d67c5"
CM022877.1	RepeatMasker	DNA/TcMar-Tc1	32461004	32461120	790	-	.	ID="RND-6_FAMILY-514";Tend="1037";Tstart="909";shortTE="F";uid="9b75dbf1-fece-4e2e-b9c9-1c702eb40c5a"
CM022877.1	RepeatMasker	Unknown	14559619	14559734	822	-	.	ID="RND-2_FAMILY-22";Tend="1087";Tstart="972";shortTE="F";uid="58cdb3c9-fdbf-49bc-92e9-213948170329"
CM022877.1	RepeatMasker	DNA/hAT	22240448	22240637	1523	-	.	ID="RND-1_FAMILY-436";Tend="1625";Tstart="1436";shortTE="F";uid="28fd61ec-4d58-4288-b2d9-37f436036199"
CM022877.1	RepeatMasker	Unknown	1041487	1041893	3406	-	.	ID="RND-6_FAMILY-1527";Tend="1372";Tstart="966";shortTE="F";uid="c7d0960e-0414-4809-a0da-58809b49223d"
CM022877.1	RepeatMasker	LINE/RTE-BovB	32092912	32093267	1981	-	.	ID="RND-6_FAMILY-380";Tend="1205";Tstart="866";shortTE="F";uid="fa9ac773-de43-4fa9-a3d8-7365da369d6f"
CM022877.1	RepeatMasker	Satellite	23412608	23412867	2166	-	.	ID="RND-6_FAMILY-577";Tend="1295";Tstart="1036";shortTE="F";uid="b12848d2-4b64-4496-9969-8690ef6af9d5"
CM022877.1	RepeatMasker	Unknown	32051691	32051829	444	-	.	ID="RND-6_FAMILY-8473";Tend="658";Tstart="514";shortTE="F";uid="41b2ffff-f168-44c0-b4a4-788e55d9c8ef"
CM022877.1	RepeatMasker	Unknown	34417658	34418238	3748	-	.	ID="RND-3_FAMILY-332";Tend="1561";Tstart="927";shortTE="F";uid="9b764a33-f92d-4208-b85b-9b2cd7adfca7"
CM022877.1	RepeatMasker	DNA/TcMar-Tc1	10912736	10912996	1018	-	.	ID="RND-1_FAMILY-961";TEgroup="ctg_4%7CRND-1_FAMILY-961%7C4";Tend="1789";Tstart="1636";shortTE="F";uid="769def98-4e8d-478f-8175-1bb576c27da4"
CM022877.1	RepeatMasker	SINE/tRNA-RTE	21178297	21178482	993	-	.	ID="RND-6_FAMILY-11569";Tend="1173";Tstart="947";shortTE="F";uid="af1c48d1-905a-4be3-b44d-72c795d11573"
CM022877.1	RepeatMasker	Unknown	27201290	27201788	3531	-	.	ID="RND-1_FAMILY-206";Tend="1796";Tstart="1286";shortTE="F";uid="fabe21c5-1c47-4b43-bbde-2b3783ce1b31"
CM022877.1	RepeatMasker	SINE/tRNA-RTE	36966211	36966530	1810	-	.	ID="RND-1_FAMILY-29";Tend="1128";Tstart="813";shortTE="F";uid="514358c6-34b2-493f-bfd9-05aa084339d5"
CM022877.1	RepeatMasker	Unknown	38012891	38013241	2283	-	.	ID="RND-5_FAMILY-502";Tend="1523";Tstart="1153";shortTE="F";uid="31179cd2-92c0-4b71-8ae7-647af03a15cd"
CM022877.1	RepeatMasker	Unknown	22627399	22627896	1218	-	.	ID="RND-5_FAMILY-2473";Tend="1631";Tstart="949";shortTE="F";uid="6e9404e0-d793-4b38-87f4-7a9f5edbed2e"
CM022877.1	RepeatMasker	Unknown	15552551	15553281	5019	-	.	ID="RND-5_FAMILY-2334";Tend="1771";Tstart="972";shortTE="F";uid="cddfd040-d0c2-49ef-9662-b8a420007dbf"
CM022877.1	RepeatMasker	Unknown	27243149	27243549	3144	-	.	ID="RND-1_FAMILY-627";Tend="1566";Tstart="1183";shortTE="F";uid="3b0a3794-bdd8-4fee-a745-ea5091c95bad"
CM022877.1	RepeatMasker	Unknown	37825617	37825836	1316	-	.	ID="RND-1_FAMILY-422";Tend="1068";Tstart="854";shortTE="F";uid="0352ab64-3d60-4d72-8ed4-f1ef4b4ea6f8"
CM022877.1	RepeatMasker	DNA/TcMar-Tc1	36726640	36726865	499	-	.	ID="RND-6_FAMILY-6188";Tend="741";Tstart="487";shortTE="F";uid="6232e399-309c-4672-be9d-372d94bce4cc"
CM022877.1	RepeatMasker	LTR/ERV1	10324351	10324532	729	-	.	ID="RND-1_FAMILY-268";Tend="1093";Tstart="842";shortTE="F";uid="53a660c1-68f9-4fba-a482-d92c7c599615"
CM022877.1	RepeatMasker	Satellite	740488	740621	643	-	.	ID="RND-6_FAMILY-46";Tend="1140";Tstart="921";shortTE="F";uid="2f6ed244-eedc-4976-9ec1-b2cf6f2536a3"
CM022877.1	RepeatMasker	Unknown	39487847	39488054	803	-	.	ID="RND-6_FAMILY-4631";Tend="212";Tstart="27";shortTE="F";uid="50b09267-42dc-4d03-8076-9bdf7decc261"
CM022877.1	RepeatMasker	Satellite	22456843	22456948	486	-	.	ID="RND-5_FAMILY-399";Tend="1207";Tstart="1102";shortTE="F";uid="017698f0-4e07-4414-92dd-0dcbc25ce508"
CM022877.1	RepeatMasker	SINE/5S	38773296	38773639	2187	-	.	ID="RND-6_FAMILY-4694";Tend="1216";Tstart="886";shortTE="F";uid="3bfba1d2-fb98-4147-b28c-b9e8310b28b8"
CM022877.1	RepeatMasker	Unknown	20320042	20320251	1199	-	.	ID="RND-6_FAMILY-5252";Tend="1040";Tstart="824";shortTE="F";uid="d7c25e79-df5a-4958-88dd-9b3bc92d1b6d"
CM022877.1	RepeatMasker	DNA/hAT-Tip100	14746639	14746821	776	-	.	ID="rnd-5_family-697";Tend="1156";Tstart="939";shortTE="F";uid="dde7b04d-6772-42c8-99bc-b47aa633f1ab"
CM022877.1	RepeatMasker	Unknown	37910579	37910738	724	-	.	ID="RND-6_FAMILY-9040";Tend="1349";Tstart="1175";shortTE="F";uid="15f5bc91-2991-4bba-a2e3-93547bc8da54"
CM022877.1	RepeatMasker	Satellite	32817046	32817154	824	-	.	ID="RND-6_FAMILY-577";Tend="906";Tstart="798";shortTE="F";uid="508d859d-05d8-4c57-a741-74775cd13835"
CM022877.1	RepeatMasker	LINE/CR1	16688840	16689823	6404	-	.	ID="RND-1_FAMILY-569";Tend="1611";Tstart="638";shortTE="F";uid="811dff93-512c-415f-bf5b-1159ea8b2fbf"
CM022877.1	RepeatMasker	Unknown	12069673	12070007	1545	-	.	ID="RND-6_FAMILY-154";Tend="1564";Tstart="1214";shortTE="F";uid="6b04def2-6cd4-4050-b32e-4ae1d6741c90"
CM022877.1	RepeatMasker	Unknown	11602578	11602829	1632	-	.	ID="RND-6_FAMILY-7290";Tend="1423";Tstart="1163";shortTE="F";uid="13b083a0-2b56-446f-b098-b706e8cb45d8"
CM022877.1	RepeatMasker	Unknown	21056134	21056973	4227	-	.	ID="RND-1_FAMILY-189";Tend="2428";Tstart="1522";shortTE="F";uid="42d7483b-765b-4d10-a7f5-a6d3e7db6fb9"
CM022877.1	RepeatMasker	Unknown	34659895	34660043	1026	-	.	ID="RND-4_FAMILY-734";Tend="862";Tstart="722";shortTE="F";uid="2faf107d-aa47-43df-b103-ae11ad68ce85"
CM022877.1	RepeatMasker	Unknown	36603175	36603616	2901	-	.	ID="RND-1_FAMILY-727";Tend="1392";Tstart="919";shortTE="F";uid="5b3ec1fc-9935-4bc5-b58a-f31684553522"
CM022877.1	RepeatMasker	Unknown	5077675	5078206	2357	-	.	ID="RND-1_FAMILY-49";Tend="1656";Tstart="964";shortTE="F";uid="eec6899a-0cf6-4e0e-96d7-1be03dbca9c0"
CM022877.1	RepeatMasker	Unknown	23847843	23848030	453	-	.	ID="RND-6_FAMILY-11280";Tend="755";Tstart="580";shortTE="F";uid="c1188170-8944-42a3-8707-fc7f4d8648df"
CM022877.1	RepeatMasker	Unknown	40271947	40272102	896	-	.	ID="RND-4_FAMILY-560";Tend="993";Tstart="848";shortTE="F";uid="26d1c145-fdb8-433e-9ecf-6d6d69d77a60"
CM022877.1	RepeatMasker	Unknown	1948099	1948672	4813	-	.	ID="RND-1_FAMILY-94";Tend="1523";Tstart="928";shortTE="F";uid="1ae68df9-3876-462c-a22e-08386fc50cec"
CM022877.1	RepeatMasker	DNA/hAT-Ac	3219990	3220345	2702	-	.	ID="RND-1_FAMILY-18";Tend="2170";Tstart="1821";shortTE="F";uid="c7390bd7-8b39-4e33-81fd-21d511ac1a45"
CM022877.1	RepeatMasker	SINE/tRNA-RTE	4145386	4145505	425	-	.	ID="RND-4_FAMILY-384";Tend="1077";Tstart="966";shortTE="F";uid="c68c5cca-96c5-4cc4-a3eb-e2cacf137513"
CM022877.1	RepeatMasker	LTR/ERV1	1034198	1034379	1003	-	.	ID="RND-1_FAMILY-268";Tend="1089";Tstart="861";shortTE="F";uid="87b6690d-036d-4fd1-b56a-294f34375a47"
CM022877.1	RepeatMasker	DNA/MULE-MuDR	17528783	17528906	462	-	.	ID="RND-1_FAMILY-161";Tend="1075";Tstart="936";shortTE="F";uid="07a17070-c819-4597-9dc3-64c3c91519c4"
CM022877.1	RepeatMasker	Unknown	36249423	36249637	1420	-	.	ID="RND-6_FAMILY-7290";Tend="1417";Tstart="1203";shortTE="F";uid="71b92837-eab8-4cad-a066-f245c5fbd9b1"
CM022877.1	RepeatMasker	Unknown	30460368	30460844	1460	-	.	ID="RND-6_FAMILY-7290";Tend="1404";Tstart="906";shortTE="F";uid="1b35e5e9-1fac-4b36-bed1-7a776a2d35df"
CM022877.1	RepeatMasker	LTR/Gypsy	8419193	8419363	558	-	.	ID="RND-6_FAMILY-1213";Tend="1214";Tstart="1025";shortTE="F";uid="29c3b12f-b21b-4232-a7ea-301c89454096"
CM022877.1	RepeatMasker	LINE/RTE-BovB	11255152	11255360	1011	-	.	ID="RND-5_FAMILY-1885";Tend="1218";Tstart="952";shortTE="F";uid="64129761-17c1-476f-bc66-9c0ba45d1b42"
CM022877.1	RepeatMasker	Unknown	406107	406234	759	-	.	ID="RND-6_FAMILY-7290";Tend="1329";Tstart="1203";shortTE="F";uid="741a6976-d849-4593-877d-22b0eb9dab44"
CM022877.1	RepeatMasker	Unknown	16393356	16393931	2302	-	.	ID="RND-1_FAMILY-422";Tend="1499";Tstart="809";shortTE="F";uid="7434b2a6-8c3a-4ab1-a98a-c150c0aa74eb"
CM022877.1	RepeatMasker	Unknown	11772184	11772608	2476	-	.	ID="RND-1_FAMILY-654";Tend="1545";Tstart="1050";shortTE="F";uid="b38d5ecc-4fce-4f3a-920e-7ded0bbf668e"
CM022877.1	RepeatMasker	Unknown	3111285	3111537	1807	-	.	ID="RND-6_FAMILY-7290";Tend="1425";Tstart="1173";shortTE="F";uid="9f766bcb-6bca-43e5-b873-c5d565f5208e"
CM022877.1	RepeatMasker	Satellite	31424261	31424393	807	-	.	ID="RND-6_FAMILY-577";Tend="1031";Tstart="895";shortTE="F";uid="52ee0e82-7e5c-4f13-9319-200e9a4b7476"
CM022877.1	RepeatMasker	LINE/Penelope	39307179	39307330	1201	-	.	ID="RND-6_FAMILY-236";Tend="1611";Tstart="1460";shortTE="F";uid="f32d9f1c-a4d6-4074-bc37-abc5e95dbace"
CM022877.1	RepeatMasker	Unknown	20176759	20176888	774	-	.	ID="RND-6_FAMILY-2460";Tend="1064";Tstart="945";shortTE="F";uid="b6c1e30a-40e9-46eb-a8f9-d146c1434b5d"
CM022877.1	RepeatMasker	RC/Helitron	15386190	15386303	499	-	.	ID="RND-1_FAMILY-8";Tend="1396";Tstart="1284";shortTE="F";uid="381f12b0-54c9-4d09-96fc-5e752372cc66"
CM022877.1	RepeatMasker	Satellite	29143634	29143945	2391	-	.	ID="RND-6_FAMILY-46";Tend="1250";Tstart="935";shortTE="F";uid="ad4d14bc-54df-4085-9f37-46ad267311c8"
CM022877.1	RepeatMasker	DNA/Ginger-2	24294195	24294369	1247	-	.	ID="RND-1_FAMILY-113";Tend="1061";Tstart="893";shortTE="F";uid="7ab0b604-a89e-468f-8b90-6f9bc880c20b"
CM022877.1	RepeatMasker	Unknown	38965127	38965331	1376	-	.	ID="RND-5_FAMILY-806";Tend="1126";Tstart="926";shortTE="F";uid="cde670a3-9924-45ac-8b94-3224b42476f7"
CM022877.1	RepeatMasker	Unknown	12546073	12546326	1323	-	.	ID="RND-2_FAMILY-87";TEgroup="ctg_4%7CRND-2_FAMILY-87%7C4";Tend="1285";Tstart="940";shortTE="F";uid="797648f3-9e1f-49b1-bb17-720f811ea03a"
CM022877.1	RepeatMasker	LINE/Penelope	25580620	25580721	573	-	.	ID="RND-6_FAMILY-2976";Tend="670";Tstart="566";shortTE="F";uid="5a7052d5-46ce-45a6-8d2e-eb8a64f3e80a"
CM022877.1	RepeatMasker	DNA/TcMar-Tc1	31974229	31974419	548	-	.	ID="RND-5_FAMILY-1880";Tend="1159";Tstart="1010";shortTE="F";uid="c162557c-a640-4acd-bddf-42140b16e820"
CM022877.1	RepeatMasker	Satellite	9300786	9300946	1039	-	.	ID="RND-6_FAMILY-577";Tend="928";Tstart="757";shortTE="F";uid="0eae837c-0e6c-47c8-bb3e-18cdabf3b634"
CM022877.1	RepeatMasker	SINE/tRNA-RTE	35419198	35419497	2162	-	.	ID="RND-1_FAMILY-48";Tend="1197";Tstart="890";shortTE="F";uid="c481d788-2dc2-402e-9b6b-90b3c3eb3428"
CM022877.1	RepeatMasker	Unknown	35956599	35956819	558	-	.	ID="RND-1_FAMILY-1014";Tend="1558";Tstart="1319";shortTE="F";uid="f2968800-4b0f-4f94-b58a-bbed4c6e3aac"
CM022877.1	RepeatMasker	Unknown	16345105	16345317	1055	-	.	ID="RND-5_FAMILY-2990";Tend="1394";Tstart="1211";shortTE="F";uid="14097abb-3c81-4592-bd2a-8e8c7b1c9928"
CM022877.1	RepeatMasker	LINE/L2	31190322	31190927	993	-	.	ID="RND-6_FAMILY-5244";Tend="1237";Tstart="43";shortTE="F";uid="35c53341-e8c0-4c85-b7c3-7c2d005156a4"
CM022877.1	RepeatMasker	Unknown	6893418	6893547	690	-	.	ID="RND-6_FAMILY-4999";Tend="1549";Tstart="1410";shortTE="F";uid="37f81b16-7170-496f-b7ee-a5d3b8a92b2c"
CM022877.1	RepeatMasker	LINE/RTE-BovB	34221427	34221566	760	-	.	ID="RND-1_FAMILY-75";Tend="1857";Tstart="1717";shortTE="F";uid="041fbef0-3401-424c-8a43-15c7a5dd33d6"
CM022877.1	RepeatMasker	SINE/tRNA-RTE	30553862	30554058	748	-	.	ID="RND-4_FAMILY-384";Tend="1165";Tstart="953";shortTE="F";uid="edbf1b3b-364b-4b54-b37c-693ec71bf641"
CM022877.1	RepeatMasker	Unknown	18474775	18475042	850	-	.	ID="RND-5_FAMILY-1118";Tend="1376";Tstart="1056";shortTE="F";uid="904ea04b-cdf7-4c8d-83e9-5db722952573"
CM022877.1	RepeatMasker	SINE/tRNA-RTE	16755546	16755790	1130	-	.	ID="RND-1_FAMILY-29";Tend="1078";Tstart="804";shortTE="F";uid="7950b446-cb52-413f-b00a-5f45e198d9d9"
CM022877.1	RepeatMasker	Satellite	28220740	28220910	513	-	.	ID="RND-3_FAMILY-672";Tend="1164";Tstart="931";shortTE="F";uid="f7326c39-da2e-4889-8905-bf15e5e550de"
CM022877.1	RepeatMasker	LINE/RTE-BovB	32339953	32340463	1977	-	.	ID="RND-5_FAMILY-651";Tend="652";Tstart="163";shortTE="F";uid="ecd2ecb2-2d4b-495e-965c-cd31afd2d6bb"
CM022877.1	RepeatMasker	SINE/tRNA-RTE	17975357	17975515	942	-	.	ID="RND-6_FAMILY-1330";Tend="1077";Tstart="922";shortTE="F";uid="6d37d315-a7df-4cc1-81d2-144ed2351c3c"
CM022877.1	RepeatMasker	Unknown	3241817	3242030	1787	-	.	ID="RND-1_FAMILY-140";Tend="929";Tstart="716";shortTE="F";uid="e82aff9e-a27a-49ee-bc99-1922e4bbec81"
CM022877.1	RepeatMasker	RC/Helitron	38317884	38318539	4551	-	.	ID="RND-5_FAMILY-3202";Tend="1573";Tstart="935";shortTE="F";uid="15e6caeb-8847-45e9-8a95-f5a4ef94240d"
CM022877.1	RepeatMasker	Unknown	36351264	36351608	2423	-	.	ID="RND-6_FAMILY-1750";Tend="1156";Tstart="814";shortTE="F";uid="dad5d937-ced1-4182-8ccb-4705742c2547"
CM022877.1	RepeatMasker	Unknown	16743707	16743913	1021	-	.	ID="RND-1_FAMILY-99";Tend="1082";Tstart="883";shortTE="F";uid="f552e1f3-9f05-415b-8e12-fe164a856490"
CM022877.1	RepeatMasker	Unknown	25388554	25388949	2464	-	.	ID="RND-5_FAMILY-4341";Tend="1851";Tstart="1407";shortTE="F";uid="116954ed-de30-4456-8a10-b5925bf78eba"
CM022877.1	RepeatMasker	DNA/TcMar-Tc1	7710278	7710755	1754	-	.	ID="RND-1_FAMILY-377";Tend="1138";Tstart="579";shortTE="F";uid="5ef52d08-a2e3-4dd9-8259-f5a1b61fa600"
CM022877.1	RepeatMasker	LINE/CR1	11078495	11079038	3078	-	.	ID="RND-5_FAMILY-3086";Tend="1411";Tstart="864";shortTE="F";uid="83124cc4-7d08-4dfa-b6f9-e75adcd4db3c"
CM022877.1	RepeatMasker	Unknown	37338663	37338769	743	-	.	ID="RND-1_FAMILY-337";Tend="1018";Tstart="912";shortTE="F";uid="7f95b125-6a17-47b3-af49-90b93a2131b0"
CM022877.1	RepeatMasker	Unknown	5241379	5241497	1011	-	.	ID="RND-1_FAMILY-472";Tend="1050";Tstart="932";shortTE="F";uid="c83a12a2-39e5-4329-84ae-4d8de02a98ef"
CM022877.1	RepeatMasker	RC/Helitron	8924982	8925119	424	-	.	ID="RND-1_FAMILY-204";Tend="2686";Tstart="2511";shortTE="F";uid="26b1cad4-5f44-4e4c-88cc-91fbd2d52933"
CM022877.1	RepeatMasker	Satellite	5674821	5675052	1344	-	.	ID="RND-6_FAMILY-46";Tend="1460";Tstart="1231";shortTE="F";uid="01a73eb8-1cd6-45c1-a881-132568c34780"
CM022877.1	RepeatMasker	Satellite	29999444	29999717	938	-	.	ID="RND-3_FAMILY-672";Tend="1139";Tstart="882";shortTE="F";uid="c724834c-f34f-4474-a067-1a96c20eb25d"
CM022877.1	RepeatMasker	Unknown	17594453	17594650	957	-	.	ID="RND-2_FAMILY-22";Tend="1139";Tstart="955";shortTE="F";uid="2706d474-ab46-4e7f-8533-974cc028ffbe"
CM022877.1	RepeatMasker	DNA/TcMar-Tc1	1356175	1356577	736	-	.	ID="MARINER-6_HSAL";TEgroup="ctg_4%7CMARINER-6_HSAL%7C1";Tend="1139";Tstart="17";shortTE="F";uid="ec9f883b-52f1-4b7c-b0cc-d96ef6fa65b1"
CM022877.1	RepeatMasker	RC/Helitron	33615235	33615573	1427	-	.	ID="RND-6_FAMILY-6367";Tend="1296";Tstart="833";shortTE="F";uid="12761b95-fb5e-4c85-8fb4-f8c465b38fe0"
CM022877.1	RepeatMasker	Unknown	5521859	5522294	1709	-	.	ID="RND-6_FAMILY-2337";Tend="2061";Tstart="1668";shortTE="F";uid="3c4b8a90-8ca6-4b41-9cca-bd7c37cf06ae"
CM022877.1	RepeatMasker	Unknown	17833816	17834301	2942	-	.	ID="RND-1_FAMILY-558";Tend="1421";Tstart="948";shortTE="F";uid="f42a62c0-f126-422b-95da-a7922ea79ae6"
CM022877.1	RepeatMasker	RC/Helitron	22655504	22655682	724	-	.	ID="RND-6_FAMILY-4124";Tend="1337";Tstart="1143";shortTE="F";uid="de3cddc6-5650-4100-a24e-447278be1623"
CM022877.1	RepeatMasker	Unknown	4278114	4278278	544	-	.	ID="RND-6_FAMILY-154";Tend="1467";Tstart="1312";shortTE="F";uid="c8b989e8-e2da-4b20-8157-94ac2cfdd2eb"
CM022877.1	RepeatMasker	Unknown	20467887	20468637	3503	-	.	ID="RND-1_FAMILY-362";Tend="1788";Tstart="1093";shortTE="F";uid="bdbd42fd-4b6a-4678-8fef-a1029763b5fa"
CM022877.1	RepeatMasker	Satellite	9665511	9665621	539	-	.	ID="RND-5_FAMILY-2656";Tend="758";Tstart="648";shortTE="F";uid="d21ea7f6-d207-4f3b-b18e-091aa004c4fc"
CM022877.1	RepeatMasker	DNA/TcMar-Tc1	1551100	1551720	2678	-	.	ID="RND-4_FAMILY-404";Tend="1451";Tstart="781";shortTE="F";uid="96eb57a9-4eb2-480b-887d-11463c7d61f0"
CM022877.1	RepeatMasker	SINE/tRNA-RTE	2132041	2132231	666	-	.	ID="RND-1_FAMILY-87";Tend="1086";Tstart="892";shortTE="F";uid="47b5c24d-cd18-4d2e-99cf-fc8ce40b3076"
CM022877.1	RepeatMasker	LINE/I-Jockey	26350696	26350924	779	-	.	ID="RND-4_FAMILY-1457";Tend="1177";Tstart="932";shortTE="F";uid="83a172cd-b9db-417c-89b6-37155e37fa6b"
CM022877.1	RepeatMasker	LINE/RTE-BovB	21996891	21997095	681	-	.	ID="RND-1_FAMILY-30";Tend="1101";Tstart="842";shortTE="F";uid="0f1b7ae6-c574-4194-87b0-5f4f826ef9dc"
CM022877.1	RepeatMasker	Unknown	7288700	7288922	442	-	.	ID="RND-6_FAMILY-18327";Tend="2784";Tstart="2571";shortTE="F";uid="9ce7966c-c7f0-4a68-b741-f0ddce99f8ad"
CM022877.1	RepeatMasker	DNA/TcMar-Fot1	15931537	15932774	7964	-	.	ID="RND-6_FAMILY-194";Tend="1501";Tstart="229";shortTE="F";uid="30b486b5-0e61-4e91-bbf7-0b4edb8f92dd"
CM022877.1	RepeatMasker	Unknown	34890890	34891150	1620	-	.	ID="RND-6_FAMILY-1688";Tend="1543";Tstart="1256";shortTE="F";uid="78f6d22f-7111-401a-9b85-a7a6150557aa"
CM022877.1	RepeatMasker	LINE/RTE-BovB	11326154	11326326	600	-	.	ID="RND-6_FAMILY-1630";TEgroup="ctg_4%7CRND-6_FAMILY-1630%7C1";Tend="1198";Tstart="886";shortTE="T";uid="91ba974a-e576-4476-abf9-b9c84cda293e"
CM022877.1	RepeatMasker	DNA/hAT-Tip100	3133645	3134155	1837	-	.	ID="RND-4_FAMILY-2323";Tend="2306";Tstart="1799";shortTE="F";uid="19fa9b0b-4ba6-47af-9a1b-c605df00b09b"
CM022877.1	RepeatMasker	DNA/CMC-Chapaev-3	16640116	16640296	682	-	.	ID="RND-6_FAMILY-2378";Tend="1034";Tstart="842";shortTE="F";uid="e1973ffb-58bb-40c0-a89e-22b27b6f8a17"
CM022877.1	RepeatMasker	Unknown	4334395	4334648	1808	-	.	ID="RND-6_FAMILY-7290";Tend="1430";Tstart="1174";shortTE="F";uid="ce096d73-abea-47ce-8152-2ca3ce21d0d4"
CM022877.1	RepeatMasker	Unknown	19139250	19140444	8943	-	.	ID="RND-6_FAMILY-503";Tend="1796";Tstart="540";shortTE="F";uid="f9af8291-68fe-4831-8fda-5b088246c70e"
CM022877.1	RepeatMasker	DNA	13116240	13116352	413	-	.	ID="RND-5_FAMILY-2114";Tend="1927";Tstart="1828";shortTE="F";uid="19bf22f7-ac69-4e92-886f-5202b7948253"
CM022877.1	RepeatMasker	DNA/hAT-Tip100	40275017	40275142	611	-	.	ID="rnd-4_family-2323";Tend="2176";Tstart="1978";shortTE="F";uid="fe64700c-0218-45bd-a821-48dedcbc618f"
CM022877.1	RepeatMasker	DNA/TcMar-Tc1	25214578	25214857	1438	-	.	ID="RND-5_FAMILY-6";Tend="998";Tstart="733";shortTE="F";uid="06db96b3-6b12-4e50-ac9e-55941118e723"
CM022877.1	RepeatMasker	LINE/I	26731958	26732069	690	-	.	ID="RND-5_FAMILY-300";Tend="746";Tstart="633";shortTE="F";uid="e6c5b53b-209c-47bb-9fb6-f92ce0c0fa22"
CM022877.1	RepeatMasker	DNA/TcMar-Tc1	37842726	37843043	2370	-	.	ID="RND-1_FAMILY-971";Tend="1236";Tstart="922";shortTE="F";uid="3cfc7e47-0dc8-42fb-805d-5d5d8628b853"
CM022877.1	RepeatMasker	Unknown	36888931	36889188	1367	-	.	ID="RND-1_FAMILY-1088";Tend="1219";Tstart="882";shortTE="F";uid="4bcc8934-c044-40cf-8784-fa90b2cbe067"
CM022877.1	RepeatMasker	Unknown	22275064	22275260	1137	-	.	ID="RND-3_FAMILY-37";Tend="1369";Tstart="1179";shortTE="F";uid="7810ce7a-5488-4e94-8d7b-d86ac46de0bd"
CM022877.1	RepeatMasker	RC/Helitron	32932692	32934132	9913	-	.	ID="RND-6_FAMILY-671";Tend="2278";Tstart="798";shortTE="F";uid="d1576199-a573-46f1-833f-11f8cae9e3b4"
CM022877.1	RepeatMasker	Unknown	28329746	28330110	2047	-	.	ID="RND-1_FAMILY-28";Tend="1019";Tstart="657";shortTE="F";uid="c4883857-337e-4cd4-ac11-081a222a19fc"
CM022877.1	RepeatMasker	Unknown	21502970	21503320	1452	-	.	ID="RND-6_FAMILY-154";Tend="1590";Tstart="1215";shortTE="F";uid="b1c15315-a3ca-433c-a2d9-dd3b564b6e75"
CM022877.1	RepeatMasker	Satellite	14710111	14710264	449	-	.	ID="RND-5_FAMILY-985";TEgroup="ctg_4%7CRND-5_FAMILY-985%7C2";Tend="2150";Tstart="1996";shortTE="F";uid="b67d8e0a-4738-48a9-bdc0-f30f25958017"
CM022877.1	RepeatMasker	Unknown	20704739	20704840	404	-	.	ID="RND-6_FAMILY-3992";Tend="1534";Tstart="1444";shortTE="F";uid="8ccc5840-884a-4de8-9b88-b6404483a608"
CM022877.1	RepeatMasker	DNA/CMC-Chapaev-3	1150039	1150221	1348	-	.	ID="RND-6_FAMILY-2378";Tend="1129";Tstart="947";shortTE="F";uid="c1a2aead-c69b-443a-a401-2e7fd77435ad"
CM022877.1	RepeatMasker	LTR/Gypsy	4742400	4742514	440	-	.	ID="RND-6_FAMILY-8386";Tend="2474";Tstart="2373";shortTE="F";uid="e0cc6500-d5d1-412b-9482-b1c17b8f03d9"
CM022877.1	RepeatMasker	Satellite	26289414	26289664	677	-	.	ID="RND-6_FAMILY-577";Tend="1147";Tstart="847";shortTE="F";uid="d609c97a-01f5-440a-8a3e-7bfbb88d0f30"
CM022877.1	RepeatMasker	RC/Helitron	20992898	20993138	1954	-	.	ID="RND-1_FAMILY-615";Tend="3088";Tstart="2854";shortTE="F";uid="9e027d79-f5d0-452f-844a-2707e58d9792"
CM022877.1	RepeatMasker	Unknown	4151991	4152143	951	-	.	ID="RND-6_FAMILY-3656";Tend="1053";Tstart="923";shortTE="F";uid="a9c99621-985f-4fc5-97ae-ab80624baab9"
CM022877.1	RepeatMasker	Satellite	34628024	34628308	1981	-	.	ID="RND-6_FAMILY-577";Tend="1028";Tstart="754";shortTE="F";uid="163d079c-4fc6-4901-b6ae-dcd5d46f36e7"
CM022877.1	RepeatMasker	Unknown	33568269	33568399	666	-	.	ID="RND-3_FAMILY-254";Tend="1283";Tstart="1150";shortTE="F";uid="97d09ac0-7c93-4c9c-bd1d-05e937733804"
CM022877.1	RepeatMasker	Unknown	11377986	11378089	580	-	.	ID="RND-6_FAMILY-18327";Tend="2970";Tstart="2867";shortTE="F";uid="a8ff3730-615d-4af4-a2de-93397573db2e"
CM022877.1	RepeatMasker	RC/Helitron	1918075	1918185	515	-	.	ID="RND-1_FAMILY-170";Tend="276";Tstart="178";shortTE="F";uid="82d689ea-a8fc-41e7-b50c-95977b5ada10"
CM022877.1	RepeatMasker	Unknown	27793028	27793208	948	-	.	ID="RND-2_FAMILY-22";Tend="1138";Tstart="958";shortTE="F";uid="caff77de-a608-4db9-b81f-06cc25521347"
CM022877.1	RepeatMasker	LINE/R1-LOA	20855296	20855424	591	-	.	ID="RND-1_FAMILY-938";Tend="795";Tstart="665";shortTE="F";uid="655e1355-472f-4e9b-9b9a-8bf49c83a77f"
CM022877.1	RepeatMasker	RC/Helitron	1080952	1082497	4014	-	.	ID="RND-1_FAMILY-193";TEgroup="ctg_4%7CRND-1_FAMILY-193%7C2";Tend="1995";Tstart="658";shortTE="F";uid="fc8f4ddf-e645-4f1e-9782-f011803e7f96"
CM022877.1	RepeatMasker	Unknown	10452781	10452955	565	-	.	ID="RND-2_FAMILY-238";Tend="1157";Tstart="965";shortTE="F";uid="e9ec70f1-e0c3-4596-a713-4f89fcb51085"
CM022877.1	RepeatMasker	LINE/CR1	22498712	22498848	741	-	.	ID="RND-5_FAMILY-235";Tend="1711";Tstart="1571";shortTE="F";uid="0c5f5718-132d-4e71-8ae2-90eb5359e213"
CM022877.1	RepeatMasker	Satellite	4608967	4609226	1857	-	.	ID="RND-6_FAMILY-577";Tend="1013";Tstart="753";shortTE="F";uid="0554bbfe-91dc-4652-8546-aacd8a72bdd9"
CM022877.1	RepeatMasker	Satellite	35606867	35607106	1376	-	.	ID="RND-6_FAMILY-46";Tend="1491";Tstart="1227";shortTE="F";uid="7044be03-bb98-4ec6-bde5-c744a58d4691"
CM022877.1	RepeatMasker	Unknown	25716648	25716763	502	-	.	ID="RND-6_FAMILY-1126";Tend="603";Tstart="478";shortTE="F";uid="1a8464ae-4a5e-4f2a-a030-7c85b4d9cd35"
CM022877.1	RepeatMasker	LINE/CR1	15744813	15744986	561	-	.	ID="RND-6_FAMILY-12989";Tend="1537";Tstart="1323";shortTE="F";uid="1b6fcf20-836b-4bbc-94ad-bd3ec7ea450f"
CM022877.1	RepeatMasker	Unknown	33730906	33731443	2974	-	.	ID="RND-1_FAMILY-39";Tend="1376";Tstart="825";shortTE="F";uid="058a82f9-fe20-4f0c-ae3f-90fe73d6f37d"
CM022877.1	RepeatMasker	DNA/TcMar-Tc1	6367366	6367663	2024	-	.	ID="RND-1_FAMILY-114";Tend="2450";Tstart="2138";shortTE="F";uid="8a222152-ebc5-42b3-9947-98702da44261"
CM022877.1	RepeatMasker	Unknown	19061775	19062263	761	-	.	ID="RND-1_FAMILY-422";Tend="1256";Tstart="812";shortTE="F";uid="207ff660-20e8-4de4-936c-1c0bbb623e21"
CM022877.1	RepeatMasker	LINE/RTE-BovB	38193235	38193463	1717	-	.	ID="RND-1_FAMILY-75";Tend="1356";Tstart="1128";shortTE="F";uid="fa1dcf9e-b3f7-49d6-88ac-223489ad1d4b"
CM022877.1	RepeatMasker	Unknown	32823803	32823982	876	-	.	ID="RND-6_FAMILY-1901";Tend="1628";Tstart="1436";shortTE="F";uid="ea140343-b295-4041-afed-55adb45cd358"
CM022877.1	RepeatMasker	Unknown	39345661	39345780	920	-	.	ID="RND-1_FAMILY-152";Tend="1097";Tstart="967";shortTE="F";uid="8c3977e4-12a8-4382-88c6-8ab9217f464e"
CM022877.1	RepeatMasker	SINE/tRNA-RTE	8893688	8893956	996	-	.	ID="RND-1_FAMILY-29";Tend="1129";Tstart="823";shortTE="F";uid="9d0811e7-b4ee-4284-82a0-d1b0e7a41ebc"
CM022877.1	RepeatMasker	SINE/tRNA-RTE	20227316	20227612	1796	-	.	ID="RND-4_FAMILY-384";Tend="1176";Tstart="861";shortTE="F";uid="2d21127b-3c14-465b-97c8-d3c81e9ae037"
CM022877.1	RepeatMasker	DNA	19684708	19684988	618	-	.	ID="RND-5_FAMILY-2114";Tend="1979";Tstart="1684";shortTE="F";uid="f8f532c5-2009-4103-a15b-7b309226bdfa"
CM022877.1	RepeatMasker	LINE/R1	2350197	2350735	4001	-	.	ID="RND-6_FAMILY-308";Tend="1484";Tstart="982";shortTE="F";uid="2df91ac1-8616-4daf-adc7-5de68162ebc0"
CM022877.1	RepeatMasker	Unknown	1407424	1407565	580	-	.	ID="RND-1_FAMILY-149";Tend="1152";Tstart="1020";shortTE="F";uid="83f4cae8-7609-4eea-8480-3908a19ff005"
CM022877.1	RepeatMasker	SINE/tRNA-RTE	35808337	35808624	1976	-	.	ID="RND-4_FAMILY-632";Tend="1104";Tstart="817";shortTE="F";uid="d7d191c8-903d-431a-a414-eabb96cfa440"
CM022877.1	RepeatMasker	Satellite	39715968	39716186	709	-	.	ID="RND-6_FAMILY-577";Tend="247";Tstart="1";shortTE="F";uid="099a76ca-3e2d-49f6-a6ec-212342612903"
CM022877.1	RepeatMasker	Unknown	30251097	30251263	553	-	.	ID="RND-5_FAMILY-9339";Tend="2416";Tstart="2253";shortTE="F";uid="aac649ef-d49c-4732-a4fd-daf18c45f43b"
CM022877.1	RepeatMasker	DNA/TcMar-Tc1	21359375	21359694	1880	-	.	ID="RND-4_FAMILY-779";Tend="1364";Tstart="1040";shortTE="F";uid="9af2aa22-1ce3-4a91-b38c-538f5acd3021"
CM022877.1	RepeatMasker	LINE/CR1	15932777	15932919	744	-	.	ID="RND-6_FAMILY-12635";Tend="1280";Tstart="1126";shortTE="F";uid="df6b5db0-25f5-4df4-b4bd-1d4fc236baac"
CM022877.1	RepeatMasker	SINE/tRNA-RTE	38839749	38839870	998	-	.	ID="RND-4_FAMILY-384";Tend="1179";Tstart="1058";shortTE="F";uid="598f0f0b-6bc8-4e5c-b742-be27b3ee3644"
CM022877.1	RepeatMasker	LINE/R1	16375435	16376073	858	-	.	ID="RND-6_FAMILY-661";Tend="1324";Tstart="724";shortTE="F";uid="ed587487-dbea-4c11-aba8-074c728d3789"
CM022877.1	RepeatMasker	DNA/MULE-MuDR	22516246	22516422	971	-	.	ID="RND-1_FAMILY-161";Tend="1144";Tstart="936";shortTE="F";uid="33f23c91-7361-4e30-b304-f1a9e2d18a4b"
CM022877.1	RepeatMasker	Satellite	14264928	14265127	969	-	.	ID="RND-6_FAMILY-577";Tend="1005";Tstart="747";shortTE="F";uid="4310cfde-b01d-498e-98db-bdb81466e891"
CM022877.1	RepeatMasker	Unknown	14169014	14169368	1654	-	.	ID="RND-1_FAMILY-49";Tend="1387";Tstart="964";shortTE="F";uid="4511ca14-9ef1-4d8d-899a-9f8d628f7a0d"
CM022877.1	RepeatMasker	LINE/R1-LOA	20622124	20622451	1611	-	.	ID="RND-6_FAMILY-2880";Tend="1961";Tstart="1610";shortTE="F";uid="6fb83d14-f8f4-470b-be31-30bd7b6baca8"
CM022877.1	RepeatMasker	Satellite	15246453	15246570	645	-	.	ID="RND-6_FAMILY-7016";Tend="1123";Tstart="997";shortTE="F";uid="c3c2360a-28f0-4c08-8804-30afb27b7c14"
CM022877.1	RepeatMasker	LINE/RTE-BovB	32509384	32509486	406	-	.	ID="RND-6_FAMILY-4175";Tend="2539";Tstart="2437";shortTE="F";uid="f22ea147-133b-42d6-bed0-be756ab2975e"
CM022877.1	RepeatMasker	DNA/TcMar-Tc1	15246980	15247085	402	-	.	ID="RND-1_FAMILY-360";Tend="635";Tstart="545";shortTE="F";uid="165dc6e5-1a2b-4f52-8e84-bfeed92ba8f0"
CM022877.1	RepeatMasker	LINE/RTE-RTE	34564834	34565207	406	-	.	ID="RND-6_FAMILY-4128";Tend="1471";Tstart="1055";shortTE="F";uid="51e96a1e-8ee2-4eae-8ed2-50672bfc0034"
CM022877.1	RepeatMasker	Unknown	24189043	24189229	993	-	.	ID="RND-2_FAMILY-22";Tend="1154";Tstart="956";shortTE="F";uid="6b92b65f-d012-43b5-aaa5-55edff35c9bc"
CM022877.1	RepeatMasker	Unknown	15429196	15429300	604	-	.	ID="RND-6_FAMILY-158";Tend="339";Tstart="227";shortTE="F";uid="ee42f204-8fb6-4eea-bc7d-d8bc2ef53e6d"
CM022877.1	RepeatMasker	SINE/tRNA-RTE	5443584	5443824	1509	-	.	ID="RND-1_FAMILY-48";Tend="1183";Tstart="891";shortTE="F";uid="e0a245b4-3495-4770-a7d8-ba2b14c36292"
CM022877.1	RepeatMasker	LTR/Pao	16801186	16803215	12047	-	.	ID="RND-6_FAMILY-7954";Tend="2288";Tstart="234";shortTE="F";uid="bf28537a-4c89-4c30-9c99-7ae5304825b3"
CM022877.1	RepeatMasker	Unknown	14659951	14660164	972	-	.	ID="RND-1_FAMILY-627";TEgroup="ctg_4%7CRND-1_FAMILY-627%7C2";Tend="1459";Tstart="861";shortTE="F";uid="55637368-64bd-4130-b0c7-a0c7bb14f40d"
CM022877.1	RepeatMasker	SINE/tRNA-RTE	27915336	27915501	616	-	.	ID="RND-1_FAMILY-29";Tend="967";Tstart="805";shortTE="F";uid="bef5a75f-2876-4a4b-8b1e-9a58eae1ee5f"
CM022877.1	RepeatMasker	Unknown	39083486	39084217	3698	-	.	ID="RND-1_FAMILY-287";TEgroup="ctg_4%7CRND-1_FAMILY-287%7C9";Tend="1503";Tstart="850";shortTE="F";uid="684950a6-3d4d-4b8f-a250-cadb48f4b48a"
CM022877.1	RepeatMasker	DNA/TcMar-Tc1	35286117	35286255	461	-	.	ID="RND-1_FAMILY-19";Tend="1947";Tstart="1816";shortTE="F";uid="3d747403-5bb8-443e-b439-cd9589eca14a"
CM022877.1	RepeatMasker	Unknown	13890891	13891059	608	-	.	ID="RND-3_FAMILY-183";Tend="1452";Tstart="1252";shortTE="F";uid="a2fbe612-93b6-4f05-bf2c-ad27604fbe2c"
CM022877.1	RepeatMasker	DNA/hAT-Charlie	29288905	29289099	1193	-	.	ID="RND-1_FAMILY-582";Tend="1857";Tstart="1653";shortTE="F";uid="8c7610f5-845b-4ff7-bdc1-1638cd756863"
CM022877.1	RepeatMasker	DNA/TcMar-Mariner	22689617	22690252	4049	-	.	ID="RND-1_FAMILY-346";Tend="1687";Tstart="955";shortTE="F";uid="586d962f-6bdf-46b9-b51a-d323f62fff6d"
CM022877.1	RepeatMasker	Unknown	5430965	5431205	638	-	.	ID="RND-5_FAMILY-4457";Tend="1496";Tstart="1210";shortTE="F";uid="3ca3608f-4b8b-4bbf-9439-9972fac79b67"
CM022877.1	RepeatMasker	DNA/CMC-Chapaev-3	33185141	33185516	2945	-	.	ID="RND-1_FAMILY-68";Tend="1419";Tstart="1047";shortTE="F";uid="6729fada-2849-4f20-8b0b-379d961e0e83"
CM022877.1	RepeatMasker	Unknown	21961774	21961995	720	-	.	ID="RND-1_FAMILY-627";Tend="1223";Tstart="1079";shortTE="F";uid="1003de5d-d705-4761-a272-7807f01c9571"
CM022877.1	RepeatMasker	Unknown	37485657	37486025	2908	-	.	ID="RND-1_FAMILY-152";Tend="1333";Tstart="953";shortTE="F";uid="3ae5d8bd-a0b2-429e-abf1-2cdce26afe24"
CM022877.1	RepeatMasker	Unknown	6018950	6019099	487	-	.	ID="RND-2_FAMILY-22";Tend="1136";Tstart="984";shortTE="F";uid="4df81664-9842-473b-b2ab-c58a635b803d"
CM022877.1	RepeatMasker	DNA/hAT-Charlie	32191993	32192513	1659	-	.	ID="RND-2_FAMILY-110";TEgroup="ctg_4%7CRND-2_FAMILY-110%7C39";Tend="1325";Tstart="937";shortTE="F";uid="f29d6afe-58f4-4be8-842c-57a4d19ab8b3"
CM022877.1	RepeatMasker	Unknown	20415537	20415751	1524	-	.	ID="RND-1_FAMILY-66";Tend="1139";Tstart="938";shortTE="F";uid="d6d35ba0-1ebe-4ea2-9710-d24aac55295f"
CM022877.1	RepeatMasker	DNA/hAT-Tip100	12192280	12192451	1356	-	.	ID="RND-1_FAMILY-412";Tend="1332";Tstart="1160";shortTE="F";uid="a37d0704-ad0c-42a2-8a35-538c660b863d"
CM022877.1	RepeatMasker	RC/Helitron	1947663	1948085	2479	-	.	ID="RND-4_FAMILY-2756";Tend="1370";Tstart="925";shortTE="F";uid="1ba660e4-c0ca-42ca-abb3-308275981cee"
CM022877.1	RepeatMasker	Unknown	38654957	38655232	1984	-	.	ID="RND-1_FAMILY-86";Tend="1214";Tstart="949";shortTE="F";uid="552e3eee-f7d3-40af-b9b6-b050705282ec"
CM022877.1	RepeatMasker	LINE/RTE-BovB	27642009	27642230	1448	-	.	ID="RND-1_FAMILY-30";Tend="1121";Tstart="890";shortTE="F";uid="bf38c97e-a1a8-471c-9682-d69c5886f60e"
CM022877.1	RepeatMasker	DNA/TcMar-Tc1	25841644	25841785	1061	-	.	ID="RND-1_FAMILY-339";Tend="2452";Tstart="2311";shortTE="F";uid="10072d2d-9f40-42a2-957a-9be84f3fcd77"
CM022877.1	RepeatMasker	Unknown	15363073	15363327	770	-	.	ID="RND-4_FAMILY-45";Tend="1076";Tstart="821";shortTE="F";uid="45513611-5d2e-4cd5-9947-4f6328a621b2"
CM022877.1	RepeatMasker	DNA/hAT-Charlie	29250567	29250939	2606	-	.	ID="RND-2_FAMILY-110";Tend="1336";Tstart="936";shortTE="F";uid="57f1865a-f01c-4bb4-9ef2-f51347d92d03"
CM022877.1	RepeatMasker	SINE/5S	35960448	35960715	2353	-	.	ID="RND-4_FAMILY-2290";Tend="1101";Tstart="833";shortTE="F";uid="edc72f1d-d8a1-42b9-8adf-9a4c561ee79a"
CM022877.1	RepeatMasker	SINE/tRNA-RTE	13557466	13557654	761	-	.	ID="RND-1_FAMILY-29";Tend="1128";Tstart="940";shortTE="F";uid="60f7d5e0-d0e3-4fbc-aef2-b0efe4193a8a"
CM022877.1	RepeatMasker	Unknown	27207216	27207497	989	-	.	ID="RND-6_FAMILY-9040";Tend="1291";Tstart="953";shortTE="F";uid="3d8a2286-bb26-4670-9a2a-60f601d3fb50"
CM022877.1	RepeatMasker	Unknown	11296588	11297152	2988	-	.	ID="RND-1_FAMILY-39";Tend="1376";Tstart="741";shortTE="F";uid="99d52ddd-7152-4984-8b75-d71653635bec"
CM022877.1	RepeatMasker	LINE/CRE	4974295	4974448	898	-	.	ID="RND-6_FAMILY-5560";Tend="1301";Tstart="1147";shortTE="F";uid="9c6c32d6-80dd-4ee2-9f51-7fb20f9aeca4"
CM022877.1	RepeatMasker	DNA/hAT-Charlie	14119345	14119721	3207	-	.	ID="RND-5_FAMILY-2667";Tend="1457";Tstart="1080";shortTE="F";uid="b424d724-e297-4ba8-9976-6ee7ef2a54e5"
CM022877.1	RepeatMasker	RC/Helitron	36953830	36954071	1860	-	.	ID="RND-6_FAMILY-317";Tend="1176";Tstart="935";shortTE="F";uid="13ddac4f-b9b2-4730-991a-3eb8b444cf69"
CM022877.1	RepeatMasker	SINE/tRNA-RTE	16192690	16192963	1205	-	.	ID="RND-1_FAMILY-48";Tend="1183";Tstart="898";shortTE="F";uid="2f13f6a3-1050-49e4-8ac8-8388872cf059"
CM022877.1	RepeatMasker	DNA/hAT-Tag1	28025402	28025634	1887	-	.	ID="RND-6_FAMILY-13095";Tend="1175";Tstart="943";shortTE="F";uid="0bf096f2-5add-4fac-87e0-ae00f946901c"
CM022877.1	RepeatMasker	DNA/TcMar-Tc1	4607777	4608004	771	-	.	ID="RND-4_FAMILY-714";TEgroup="ctg_4%7CRND-4_FAMILY-714%7C1";Tend="1406";Tstart="1146";shortTE="F";uid="2a2ab725-dbea-4e93-b697-7e40a9b5dc47"
CM022877.1	RepeatMasker	Unknown	36409589	36409791	910	-	.	ID="RND-1_FAMILY-159";Tend="1196";Tstart="966";shortTE="F";uid="4cada7e0-fae7-44de-a62a-3ad6ff623047"
CM022877.1	RepeatMasker	Unknown	22922304	22922458	906	-	.	ID="RND-1_FAMILY-39";Tend="1376";Tstart="1215";shortTE="F";uid="2449f681-9410-421f-b389-f55e7ce424ec"
CM022877.1	RepeatMasker	Unknown	31801715	31801995	1546	-	.	ID="RND-5_FAMILY-2473";Tend="1751";Tstart="1466";shortTE="F";uid="237edaba-9b1b-426a-a68a-ec1de48c6400"
CM022877.1	RepeatMasker	Unknown	39018179	39018413	1771	-	.	ID="RND-1_FAMILY-99";Tend="1223";Tstart="989";shortTE="F";uid="f23d98d3-7b1d-4e4a-9b4e-c3f3035cc4db"
CM022877.1	RepeatMasker	Unknown	38128283	38128550	1272	-	.	ID="RND-4_FAMILY-132";Tend="1527";Tstart="1240";shortTE="F";uid="007509ea-4590-4334-8886-6de24f52575d"
CM022877.1	RepeatMasker	Satellite	27446584	27446885	920	-	.	ID="RND-5_FAMILY-399";Tend="941";Tstart="642";shortTE="F";uid="7cc78ecf-cdf3-4010-af70-740d5e6527aa"
CM022877.1	RepeatMasker	DNA/hAT-Tip100	33952970	33953112	866	-	.	ID="RND-5_FAMILY-697";Tend="1158";Tstart="1004";shortTE="F";uid="5980a221-7946-4152-b393-fc34429833ef"
CM022877.1	RepeatMasker	DNA/TcMar-Tc1	38647472	38647895	2511	-	.	ID="RND-1_FAMILY-961";TEgroup="ctg_4%7CRND-1_FAMILY-961%7C18";Tend="1764";Tstart="877";shortTE="F";uid="bfd709d0-0606-4e0c-8e6a-7b44a375c9ba"
CM022877.1	RepeatMasker	DNA/hAT-Tip100	34797047	34797257	1321	-	.	ID="RND-1_FAMILY-566";Tend="1357";Tstart="1165";shortTE="F";uid="2e987c7a-4735-417a-b309-687c0c9f48a1"
CM022877.1	RepeatMasker	LINE/I-Jockey	1790755	1790876	847	-	.	ID="RND-1_FAMILY-230";Tend="988";Tstart="856";shortTE="F";uid="b3dfd503-f34c-4491-86ca-d057d31fad1e"
CM022877.1	RepeatMasker	SINE/tRNA-RTE	20116966	20117241	1374	-	.	ID="RND-6_FAMILY-11569";Tend="1179";Tstart="934";shortTE="F";uid="88ad81ae-c086-4b2e-a2da-d0abdfd5a8f2"
CM022877.1	RepeatMasker	Unknown	17355033	17355225	1344	-	.	ID="RND-5_FAMILY-34";Tend="1122";Tstart="930";shortTE="F";uid="ff72ed7c-1575-47c1-b26c-2895ddcf289e"
CM022877.1	RepeatMasker	LINE/CR1	33764935	33765354	3604	-	.	ID="RND-1_FAMILY-382";Tend="1300";Tstart="881";shortTE="F";uid="1bc14327-2aac-4500-8215-e32a984ee813"
CM022877.1	RepeatMasker	DNA/TcMar-Mariner	39728853	39729218	3030	-	.	ID="RND-1_FAMILY-380";Tend="1324";Tstart="961";shortTE="F";uid="bc61cceb-bf4c-48d6-8822-899b2994da23"
CM022877.1	RepeatMasker	Unknown	23011393	23011534	866	-	.	ID="RND-5_FAMILY-336";Tend="2161";Tstart="2013";shortTE="F";uid="42c3b051-a4b1-4aca-97f7-24b014adfe5a"
CM022877.1	RepeatMasker	DNA/TcMar-Tc1	14643799	14643970	763	-	.	ID="RND-1_FAMILY-377";Tend="2418";Tstart="2225";shortTE="F";uid="ee3f6561-1159-4ba0-8087-5a7e7c76cbfc"
CM022877.1	RepeatMasker	DNA/hAT-Charlie	38253224	38253928	2146	-	.	ID="RND-2_FAMILY-110";TEgroup="ctg_4%7CRND-2_FAMILY-110%7C58";Tend="1327";Tstart="932";shortTE="F";uid="8dc5627c-9f13-407e-8d31-ec3964a33b3a"
CM022877.1	RepeatMasker	Unknown	20526099	20526211	401	-	.	ID="RND-4_FAMILY-1056";Tend="3575";Tstart="3464";shortTE="F";uid="158c2cff-41ac-4e15-bf20-e09019fa0e76"
CM022877.1	RepeatMasker	Satellite	2497761	2497993	1880	-	.	ID="RND-6_FAMILY-46";Tend="1202";Tstart="970";shortTE="F";uid="c32d8b1d-daa2-465c-9af8-bd8b68eb6a33"
CM022877.1	RepeatMasker	DNA/hAT-Charlie	18313631	18314275	3938	-	.	ID="RND-1_FAMILY-417";Tend="1521";Tstart="863";shortTE="F";uid="775fb1c3-c7a8-4747-9e2e-c6247c22ce99"
CM022877.1	RepeatMasker	Unknown	2729184	2729509	1870	-	.	ID="RND-1_FAMILY-450";Tend="1251";Tstart="909";shortTE="F";uid="6f8b046f-1cdf-43ac-8c94-9150a016d4e4"
CM022877.1	RepeatMasker	RC/Helitron	19660405	19660536	542	-	.	ID="RND-1_FAMILY-50";Tend="1141";Tstart="1006";shortTE="F";uid="5ab5502a-0ea9-4078-9481-c72c98d556ca"
CM022877.1	RepeatMasker	Unknown	26890128	26890350	513	-	.	ID="RND-6_FAMILY-370";Tend="2007";Tstart="1814";shortTE="F";uid="13861bf6-afad-4258-9bf7-130d0fa989a5"
CM022877.1	RepeatMasker	LINE/CR1	7568803	7569043	1368	-	.	ID="RND-1_FAMILY-869";Tend="2146";Tstart="1901";shortTE="F";uid="760454ff-b658-4e5c-a82c-451274a47999"
CM022877.1	RepeatMasker	DNA/hAT-Tag1	8162515	8162693	1147	-	.	ID="RND-1_FAMILY-755";Tend="1508";Tstart="1294";shortTE="F";uid="bff3aaaf-b437-4c67-bbe4-d6babf663731"
CM022877.1	RepeatMasker	SINE/tRNA-RTE	11597840	11598256	1488	-	.	ID="RND-4_FAMILY-384";Tend="1234";Tstart="859";shortTE="F";uid="9b641277-39f8-4b76-8770-ccc83c32781c"
CM022877.1	RepeatMasker	Unknown	34871341	34871678	2009	-	.	ID="RND-1_FAMILY-96";Tend="1286";Tstart="962";shortTE="F";uid="08385bd1-de3a-423b-9dd8-121cb37e41fa"
CM022877.1	RepeatMasker	LINE/RTE-BovB	38237807	38238130	1893	-	.	ID="RND-5_FAMILY-1885";Tend="1227";Tstart="908";shortTE="F";uid="708bd6e0-69f5-439e-84ca-e5ce7aeaa3c9"
CM022877.1	RepeatMasker	Unknown	3097721	3097821	460	-	.	ID="RND-1_FAMILY-233";Tend="1403";Tstart="1301";shortTE="F";uid="31c20f8b-4215-420f-b383-2254d5ee94de"
CM022877.1	RepeatMasker	RC/Helitron	4220039	4220431	2318	-	.	ID="RND-6_FAMILY-6367";Tend="1296";Tstart="847";shortTE="F";uid="6f247b4a-efbd-4fa3-8c8f-488a5cabe9e7"
CM022877.1	RepeatMasker	Unknown	40017572	40017859	2077	-	.	ID="RND-1_FAMILY-86";Tend="1201";Tstart="916";shortTE="F";uid="4aa91a76-b786-4e59-b578-22550fb5033c"
CM022877.1	RepeatMasker	LINE/CR1	37120392	37120542	936	-	.	ID="RND-1_FAMILY-667";Tend="1805";Tstart="1657";shortTE="F";uid="52dee1cc-9f32-4933-955f-731fda66ee86"
CM022877.1	RepeatMasker	Unknown	38647891	38648041	972	-	.	ID="RND-1_FAMILY-310";Tend="1136";Tstart="952";shortTE="F";uid="7487b742-6292-4461-bf93-a18d80acbd12"
CM022877.1	RepeatMasker	Unknown	5096556	5097358	699	-	.	ID="RND-6_FAMILY-4920";TEgroup="ctg_4%7CRND-6_FAMILY-4920%7C2";Tend="1251";Tstart="600";shortTE="T";uid="90511935-e840-435d-8786-29977baedf64"
CM022877.1	RepeatMasker	Unknown	90370	90535	1256	-	.	ID="RND-1_FAMILY-49";Tend="1139";Tstart="968";shortTE="F";uid="55ea273f-2123-4c9b-8d34-3182cbbd9c83"
CM022877.1	RepeatMasker	LINE/R1-LOA	32047439	32047594	1378	-	.	ID="RND-4_FAMILY-377";Tend="2579";Tstart="2424";shortTE="F";uid="12a8f0db-7de7-42e0-aae3-e2a5fa288743"
CM022877.1	RepeatMasker	Unknown	4197380	4197516	499	-	.	ID="RND-6_FAMILY-5623";Tend="971";Tstart="859";shortTE="F";uid="52334d03-0d7c-4abe-8978-d6078b625c83"
CM022877.1	RepeatMasker	Satellite	25372517	25372773	1847	-	.	ID="RND-6_FAMILY-46";Tend="1487";Tstart="1222";shortTE="F";uid="95633264-4577-4b4e-aedf-d49435c300c6"
CM022877.1	RepeatMasker	Unknown	899481	899858	2217	-	.	ID="RND-6_FAMILY-4111";Tend="1763";Tstart="1394";shortTE="F";uid="73269637-559c-4225-944f-9b0ed60bbc91"
CM022877.1	RepeatMasker	DNA/TcMar-Tc1	638637	638745	412	-	.	ID="RND-6_FAMILY-783";Tend="879";Tstart="776";shortTE="F";uid="8ccd74ad-b46c-4cc4-9d44-68e9667eb7ea"
CM022877.1	RepeatMasker	Unknown	7322322	7322572	725	-	.	ID="RND-4_FAMILY-70";Tend="1101";Tstart="856";shortTE="F";uid="b1c0bc45-4003-49dc-a42f-b463c9840b78"
CM022877.1	RepeatMasker	Unknown	1377602	1378099	3939	-	.	ID="RND-1_FAMILY-643";Tend="1699";Tstart="1159";shortTE="F";uid="01e217b8-f167-4f1e-a03e-55a14fce1e2f"
CM022877.1	RepeatMasker	LINE/I-Jockey	29176120	29176221	451	-	.	ID="RND-5_FAMILY-870";Tend="1377";Tstart="1278";shortTE="F";uid="180f21cf-e45b-427e-86b0-69606f55b55a"
CM022877.1	RepeatMasker	Unknown	9535899	9536007	436	-	.	ID="RND-6_FAMILY-6725";Tend="99";Tstart="3";shortTE="F";uid="840ea4e4-0f85-4281-bccc-6bd6e7f79a39"
CM022877.1	RepeatMasker	Unknown	26283658	26284566	4089	-	.	ID="RND-1_FAMILY-191";Tend="1798";Tstart="736";shortTE="F";uid="62498a70-26d1-486e-8ddb-e7abf1ea8332"
CM022877.1	RepeatMasker	SINE/tRNA-RTE	5026575	5026825	1188	-	.	ID="RND-6_FAMILY-5487";Tend="1836";Tstart="1576";shortTE="F";uid="1ef58de5-895f-4abd-a3d8-7c3a0adec6e9"
CM022877.1	RepeatMasker	Unknown	13536309	13536446	692	-	.	ID="RND-6_FAMILY-6755";Tend="1248";Tstart="1089";shortTE="F";uid="183a5832-d882-4075-8a90-f6d899e7ec95"
CM022877.1	RepeatMasker	Unknown	29366644	29366760	444	-	.	ID="RND-6_FAMILY-6755";Tend="1258";Tstart="1139";shortTE="F";uid="45a89f26-829d-4237-a5bc-37eff05a6dc0"
CM022877.1	RepeatMasker	RC/Helitron	15793681	15794119	1463	-	.	ID="RND-1_FAMILY-193";TEgroup="ctg_4%7CRND-1_FAMILY-193%7C20";Tend="1995";Tstart="659";shortTE="F";uid="c0d187a6-0b9e-4a13-b01e-360c849aa30f"
CM022877.1	RepeatMasker	Unknown	14815657	14816046	2253	-	.	ID="RND-4_FAMILY-30";Tend="1295";Tstart="913";shortTE="F";uid="9f1d0cbc-d971-4047-8886-9aa0243442af"
CM022877.1	RepeatMasker	DNA/hAT-Blackjack	24658982	24659192	1256	-	.	ID="RND-6_FAMILY-511";Tend="1541";Tstart="1288";shortTE="F";uid="132fe9d4-24dd-4ceb-88fa-e4e39d5102a2"
CM022877.1	RepeatMasker	RC/Helitron	12449172	12449362	922	-	.	ID="RND-6_FAMILY-6367";Tend="1098";Tstart="852";shortTE="F";uid="0095ee65-3173-4849-8698-4046006cd56f"
CM022877.1	RepeatMasker	Unknown	38257959	38258176	932	-	.	ID="RND-1_FAMILY-89";TEgroup="ctg_4%7CRND-1_FAMILY-89%7C13";Tend="1612";Tstart="1495";shortTE="F";uid="3b7ede57-bc8a-4db0-9b47-cd2736bbb907"
CM022877.1	RepeatMasker	LINE/RTE-BovB	10632646	10632778	628	-	.	ID="RND-5_FAMILY-1885";Tend="1216";Tstart="1006";shortTE="F";uid="e5d3572d-2074-43ed-b440-724be95bd490"
CM022877.1	RepeatMasker	Unknown	12482423	12482935	3629	-	.	ID="RND-1_FAMILY-780";Tend="1649";Tstart="1136";shortTE="F";uid="98ce93cd-b135-4f37-87a8-5cd038f04a89"
CM022877.1	RepeatMasker	LINE/CR1	29372630	29373319	5817	-	.	ID="RND-6_FAMILY-8660";Tend="1695";Tstart="1006";shortTE="F";uid="1ae6f309-f88c-4838-bcb6-45398cc2cc52"
CM022877.1	RepeatMasker	Unknown	21281124	21281273	645	-	.	ID="RND-1_FAMILY-627";Tend="1221";Tstart="1054";shortTE="F";uid="5e714b4c-54e6-4353-b411-d6b0c6e36daf"
CM022877.1	RepeatMasker	Unknown	38041031	38041646	2215	-	.	ID="RND-6_FAMILY-1901";Tend="1634";Tstart="925";shortTE="F";uid="ad6927fa-78d9-4b72-93d6-cd6139538ed5"
CM022877.1	RepeatMasker	LINE/L2	14236662	14237237	3715	-	.	ID="RND-1_FAMILY-977";Tend="990";Tstart="429";shortTE="F";uid="fb03901e-18a8-42b9-8498-5aa25fe8e210"
CM022877.1	RepeatMasker	Unknown	32985001	32985205	601	-	.	ID="RND-1_FAMILY-492";Tend="1203";Tstart="989";shortTE="F";uid="998e1649-cf57-4e54-9966-4c1b115c0bdb"
CM022877.1	RepeatMasker	LINE/Penelope	6271622	6271773	498	-	.	ID="RND-1_FAMILY-172";TEgroup="ctg_4%7CRND-1_FAMILY-172%7C3";Tend="1505";Tstart="1408";shortTE="T";uid="b087654a-a319-4b8c-badd-22a946c666b1"
CM022877.1	RepeatMasker	RC/Helitron	10893951	10894099	643	-	.	ID="RND-1_FAMILY-8";Tend="1560";Tstart="1408";shortTE="F";uid="f949d20f-a61d-465b-a6f9-9c0bb771e8ba"
CM022877.1	RepeatMasker	Unknown	16933133	16933281	885	-	.	ID="RND-6_FAMILY-446";Tend="902";Tstart="754";shortTE="F";uid="cb13d929-71d3-40be-a20b-e47eef0ab799"
CM022877.1	RepeatMasker	Unknown	31630816	31631006	917	-	.	ID="RND-5_FAMILY-944";Tend="1347";Tstart="1166";shortTE="F";uid="7b0e31e0-85ed-4474-a1bb-8c8179fa1459"
CM022877.1	RepeatMasker	Unknown	11858125	11858354	1453	-	.	ID="RND-1_FAMILY-66";Tend="1136";Tstart="908";shortTE="F";uid="87536d86-a2fc-4b3c-9fc7-0f548ce54164"
CM022877.1	RepeatMasker	DNA/CMC-Chapaev-3	5915499	5915604	546	-	.	ID="RND-1_FAMILY-34";Tend="1077";Tstart="978";shortTE="F";uid="26f51c03-c793-4679-a26c-e62794679afa"
CM022877.1	RepeatMasker	DNA/hAT-hATx	14421540	14422320	4658	-	.	ID="RND-1_FAMILY-405";Tend="1771";Tstart="975";shortTE="F";uid="088b00b3-7d6d-40b7-b087-5747b2730367"
CM022877.1	RepeatMasker	Unknown	1031795	1032009	1894	-	.	ID="RND-1_FAMILY-494";Tend="1114";Tstart="900";shortTE="F";uid="8ba06476-b418-4484-9b8a-d5dc9ab8ba9b"
CM022877.1	RepeatMasker	RC/Helitron	31056439	31057205	5944	-	.	ID="RND-5_FAMILY-688";Tend="1692";Tstart="933";shortTE="F";uid="8ac2754d-6c21-4d5a-bfea-5a982c5f40f9"
CM022877.1	RepeatMasker	Satellite	10050482	10050601	983	-	.	ID="RND-5_FAMILY-1876";Tend="585";Tstart="466";shortTE="F";uid="a12042a7-7ba1-4d56-bd80-6aaf123ecf9a"
CM022877.1	RepeatMasker	LINE/L2	38788487	38788774	1304	-	.	ID="RND-1_FAMILY-484";Tend="2104";Tstart="1821";shortTE="F";uid="39d534b8-9233-4c62-9f0e-9d49aea83796"
CM022877.1	RepeatMasker	Unknown	19063715	19063886	664	-	.	ID="RND-6_FAMILY-9040";Tend="1189";Tstart="1032";shortTE="F";uid="e71f530c-778b-4194-9c8a-03d27281b1fe"
CM022877.1	RepeatMasker	DNA/hAT-Tip100	1525137	1525695	2591	-	.	ID="RND-4_FAMILY-2323";Tend="2379";Tstart="1794";shortTE="F";uid="dd30fb38-4b81-434d-bd81-8bb219488cf7"
CM022877.1	RepeatMasker	Unknown	9687483	9687725	739	-	.	ID="RND-4_FAMILY-560";Tend="1090";Tstart="855";shortTE="F";uid="faa8bc6d-380f-452d-932d-21d36bd829dc"
CM022877.1	RepeatMasker	DNA/PIF-Harbinger	1075	1312	1717	-	.	ID="RND-5_FAMILY-6591";Tend="1257";Tstart="998";shortTE="F";uid="22038aa3-8550-485b-9384-423bfcf88d33"
CM022877.1	RepeatMasker	Unknown	21414626	21414877	1055	-	.	ID="RND-6_FAMILY-9040";Tend="1339";Tstart="1069";shortTE="F";uid="adda6633-f34d-4ed3-85b6-aa376dc1917d"
CM022877.1	RepeatMasker	Unknown	38023307	38023603	2275	-	.	ID="RND-1_FAMILY-854";Tend="1343";Tstart="1048";shortTE="F";uid="d7817a03-04ad-4829-b3c2-b465884839eb"
CM022877.1	RepeatMasker	Unknown	19199741	19199856	708	-	.	ID="RND-4_FAMILY-560";Tend="1888";Tstart="1770";shortTE="F";uid="49984c2d-8ea6-46d0-a891-ad12900c1edb"
CM022877.1	RepeatMasker	RC/Helitron	30792162	30792290	810	-	.	ID="RND-1_FAMILY-270";Tend="1183";Tstart="1045";shortTE="F";uid="8c970f1d-b76f-470e-bb1d-70b8d868d074"
CM022877.1	RepeatMasker	LINE/RTE-BovB	30109928	30110037	455	-	.	ID="RND-5_FAMILY-1885";Tend="1223";Tstart="1116";shortTE="F";uid="6a9ccd80-e56f-41ec-bd17-9d0db09b8485"
CM022877.1	RepeatMasker	LINE/RTE-BovB	8324835	8324968	401	-	.	ID="RND-5_FAMILY-1267";Tend="1349";Tstart="1202";shortTE="F";uid="ff30010c-fc3a-4569-9f4c-1363f36a7e12"
CM022877.1	RepeatMasker	Unknown	1089962	1090073	495	-	.	ID="RND-6_FAMILY-1901";Tend="1557";Tstart="1430";shortTE="F";uid="2bd8b103-4d78-4254-ae93-c114a46a5fb5"
CM022877.1	RepeatMasker	SINE/tRNA-RTE	5811927	5812131	560	-	.	ID="RND-1_FAMILY-65";TEgroup="ctg_4%7CRND-1_FAMILY-65%7C5";Tend="1082";Tstart="951";shortTE="F";uid="81a4f658-e4cf-40c7-bdca-687057a68681"
CM022877.1	RepeatMasker	Unknown	5188550	5188995	3335	-	.	ID="RND-6_FAMILY-8794";Tend="1334";Tstart="877";shortTE="F";uid="32359e67-24f4-4725-9289-8ac5a33aafe8"
CM022877.1	RepeatMasker	LINE/L2	13001225	13001633	1635	-	.	ID="RND-1_FAMILY-434";Tend="1790";Tstart="1327";shortTE="F";uid="aa0bdd9e-0332-4f54-b261-fd1ab3aeb8d7"
CM022877.1	RepeatMasker	Unknown	19680843	19680980	979	-	.	ID="RND-1_FAMILY-865";Tend="981";Tstart="845";shortTE="F";uid="6e66b32f-8cee-42ad-a36c-b97a19e5ab6a"
CM022877.1	RepeatMasker	Unknown	33727806	33728264	2779	-	.	ID="RND-5_FAMILY-502";Tend="1430";Tstart="950";shortTE="F";uid="0c0da3fc-5185-47b6-a459-d91b34a1d257"
CM022877.1	RepeatMasker	Unknown	40397288	40398151	1286	-	.	ID="RND-6_FAMILY-1679";TEgroup="ctg_4%7CRND-6_FAMILY-1679%7C1";Tend="1749";Tstart="182";shortTE="F";uid="5ce9b345-d7d2-4c00-8958-1132e7c1139f"
CM022877.1	RepeatMasker	RC/Helitron	37037496	37037857	2649	-	.	ID="RND-1_FAMILY-193";Tend="2003";Tstart="1652";shortTE="F";uid="9bb53303-7ca0-449f-b72d-1fc903ee9505"
CM022877.1	RepeatMasker	Unknown	9529859	9530045	1025	-	.	ID="RND-6_FAMILY-5252";Tend="1042";Tstart="833";shortTE="F";uid="3f6107e8-030d-43e4-8411-ac90399b9104"
CM022877.1	RepeatMasker	LINE/RTE-BovB	22313356	22313631	1062	-	.	ID="RND-6_FAMILY-380";Tend="1198";Tstart="876";shortTE="F";uid="5d9715fa-5633-4f67-84ae-90d6103634bc"
CM022877.1	RepeatMasker	DNA/Academ-1	21608445	21608661	579	-	.	ID="RND-6_FAMILY-7541";Tend="1095";Tstart="851";shortTE="F";uid="55fc26e7-816e-46c0-9e35-9f1244665c49"
CM022877.1	RepeatMasker	Unknown	8939254	8940083	1678	-	.	ID="RND-1_FAMILY-92";Tend="1717";Tstart="849";shortTE="F";uid="f158c6ee-0b08-4959-8022-6cf9ecfd7063"
CM022877.1	RepeatMasker	DNA/hAT-Tip100	37838978	37839208	1255	-	.	ID="RND-1_FAMILY-585";Tend="1035";Tstart="837";shortTE="F";uid="0d2ae083-2693-4757-a5ab-37d73d3445e6"
CM022877.1	RepeatMasker	Unknown	11349436	11349593	1047	-	.	ID="RND-6_FAMILY-1126";Tend="648";Tstart="483";shortTE="F";uid="ee741dc5-2b38-4a7c-9fc0-d2d615d9ad5d"
CM022877.1	RepeatMasker	Unknown	4652182	4652400	1175	-	.	ID="RND-4_FAMILY-176";Tend="1134";Tstart="917";shortTE="F";uid="9a281940-5797-4891-b887-cbd2160a9324"
CM022877.1	RepeatMasker	Unknown	32159264	32159498	468	-	.	ID="RND-1_FAMILY-470";TEgroup="ctg_4%7CRND-1_FAMILY-470%7C1";Tend="1497";Tstart="1051";shortTE="F";uid="bea3f484-8e42-4fca-840b-4089391f86e7"
CM022877.1	RepeatMasker	Unknown	27062404	27062564	865	-	.	ID="RND-6_FAMILY-5252";Tend="982";Tstart="821";shortTE="F";uid="edb23e97-c083-4ff0-a6d9-12b900af26e9"
CM022877.1	RepeatMasker	LINE/I-Jockey	39034074	39034200	773	-	.	ID="RND-1_FAMILY-230";Tend="956";Tstart="842";shortTE="F";uid="72ef2338-d200-403c-9516-e0a3b1586e57"
CM022877.1	RepeatMasker	RC/Helitron	28364053	28364190	697	-	.	ID="RND-1_FAMILY-999";Tend="2143";Tstart="1963";shortTE="F";uid="32df637e-79cb-4af3-b15b-2dcd78d82dc5"
CM022877.1	RepeatMasker	Unknown	11649162	11649268	437	-	.	ID="RND-4_FAMILY-45";Tend="1026";Tstart="914";shortTE="F";uid="92185ca2-eead-4748-b3e6-dfe6dc0082cf"
CM022877.1	RepeatMasker	LINE/Penelope	38479030	38479161	911	-	.	ID="RND-1_FAMILY-145";Tend="1493";Tstart="1359";shortTE="F";uid="a2efe8aa-aa52-4aa0-b57a-5ae1f2ca4d47"
CM022877.1	RepeatMasker	Satellite	32836944	32837144	1247	-	.	ID="RND-6_FAMILY-46";Tend="1489";Tstart="1265";shortTE="F";uid="ba8e474a-bdd8-40e3-9e23-6dd0fd43d519"
CM022877.1	RepeatMasker	RC/Helitron	19119118	19119282	724	-	.	ID="RND-4_FAMILY-269";Tend="1782";Tstart="1607";shortTE="F";uid="071dfa2b-d932-476c-94d9-ad5ddde8b3b6"
CM022877.1	RepeatMasker	LINE/I-Jockey	38644979	38645350	1182	-	.	ID="RND-1_FAMILY-831";Tend="1618";Tstart="1241";shortTE="F";uid="2be8568d-1c65-4253-ba0f-107eeec65897"
CM022877.1	RepeatMasker	RC/Helitron	39768282	39768482	1357	-	.	ID="RND-1_FAMILY-38";Tend="969";Tstart="768";shortTE="F";uid="451c90d1-e4e0-4200-8fcd-e8949ef43080"
CM022877.1	RepeatMasker	Unknown	20025225	20025752	4210	-	.	ID="RND-1_FAMILY-635";Tend="1481";Tstart="934";shortTE="F";uid="872c9d02-3fd9-418d-bdeb-9285fe51b9b9"
CM022877.1	RepeatMasker	Unknown	39619280	39619398	862	-	.	ID="RND-5_FAMILY-502";Tend="1301";Tstart="1185";shortTE="F";uid="83ae73f1-a1cc-4938-aed9-df9fd261daea"
CM022877.1	RepeatMasker	Unknown	21812365	21812612	643	-	.	ID="RND-6_FAMILY-2064";Tend="1130";Tstart="913";shortTE="F";uid="d70736bf-ca43-48de-bd28-aa5c485d2054"
CM022877.1	RepeatMasker	LINE/I-Jockey	21663317	21663553	1733	-	.	ID="RND-6_FAMILY-2665";Tend="1472";Tstart="1243";shortTE="F";uid="d9669a81-9693-4f35-93d8-a914b6a26c44"
CM022877.1	RepeatMasker	DNA/hAT-Tip100	9141511	9141645	490	-	.	ID="RND-4_FAMILY-2323";Tend="1314";Tstart="1148";shortTE="F";uid="108ae647-da69-43e4-9276-57d6cd7a99c4"
CM022877.1	RepeatMasker	DNA/TcMar-Tc1	25630936	25631062	485	-	.	ID="RND-4_FAMILY-714";Tend="1161";Tstart="1034";shortTE="F";uid="21e8f9f2-480b-43d4-a89a-2c5189b970ac"
CM022877.1	RepeatMasker	Unknown	33402845	33403584	5289	-	.	ID="RND-5_FAMILY-2585";Tend="1633";Tstart="873";shortTE="F";uid="856f2bcc-6ec7-45d3-98cb-6c4d93ce4f08"
CM022877.1	RepeatMasker	RC/Helitron	37343705	37344301	3168	-	.	ID="RND-6_FAMILY-4124";Tend="1708";Tstart="1157";shortTE="F";uid="751f0ec6-91be-4054-bc56-cbbdaf087e5e"
CM022877.1	RepeatMasker	Unknown	30557937	30558232	1614	-	.	ID="RND-4_FAMILY-176";Tend="1262";Tstart="925";shortTE="F";uid="c6cf4a85-3987-4869-8a0d-0d1854ebcca1"
CM022877.1	RepeatMasker	Unknown	22275853	22276034	1321	-	.	ID="RND-1_FAMILY-203";Tend="939";Tstart="759";shortTE="F";uid="7725e06d-493e-4e1d-ad8b-21db372a7794"
CM022877.1	RepeatMasker	Unknown	20081687	20081843	913	-	.	ID="RND-6_FAMILY-3042";Tend="552";Tstart="400";shortTE="F";uid="34dc8de4-a407-477a-996a-f16d9a315563"
CM022877.1	RepeatMasker	Unknown	5849581	5849735	1255	-	.	ID="RND-4_FAMILY-832";Tend="1336";Tstart="1182";shortTE="F";uid="6b01d0b8-5190-4970-a9a2-35d4c9046373"
CM022877.1	RepeatMasker	SINE/tRNA-RTE	14576285	14576517	1476	-	.	ID="RND-1_FAMILY-65";Tend="1139";Tstart="900";shortTE="F";uid="360a66b0-968f-4554-b935-0e0432e8531a"
CM022877.1	RepeatMasker	Satellite	26894338	26894594	1814	-	.	ID="RND-6_FAMILY-577";Tend="1039";Tstart="757";shortTE="F";uid="60c95c77-be7e-4f1b-afad-ca44ad7b8b42"
CM022877.1	RepeatMasker	Unknown	2754660	2754761	491	-	.	ID="RND-1_FAMILY-140";Tend="771";Tstart="657";shortTE="F";uid="b87c55a4-0fcd-4759-867d-e706f4118f50"
CM022877.1	RepeatMasker	DNA/TcMar-Tc1	25329271	25329705	3580	-	.	ID="RND-1_FAMILY-873";Tend="2189";Tstart="1748";shortTE="F";uid="91d7c3fe-25dc-43d2-bbb4-60cd07618690"
CM022877.1	RepeatMasker	Unknown	19289408	19289532	965	-	.	ID="RND-1_FAMILY-179";Tend="927";Tstart="799";shortTE="F";uid="048ceea1-ba00-40af-8dcf-1731a7e59be3"
CM022877.1	RepeatMasker	Unknown	18158015	18158662	4607	-	.	ID="RND-1_FAMILY-89";Tend="1604";Tstart="960";shortTE="F";uid="7249705c-3961-4955-a3b3-8457b861b715"
CM022877.1	RepeatMasker	Unknown	22640769	22640946	882	-	.	ID="RND-5_FAMILY-502";Tend="1121";Tstart="950";shortTE="F";uid="387357e0-0133-4339-93e4-3a1239a2cc0b"
CM022877.1	RepeatMasker	Unknown	25020617	25020808	400	-	.	ID="RND-6_FAMILY-13993";Tend="1973";Tstart="1787";shortTE="F";uid="bc1168a2-0f23-4b1e-9d1b-c4ebfb879276"
CM022877.1	RepeatMasker	Unknown	38761352	38761541	989	-	.	ID="RND-3_FAMILY-254";Tend="1101";Tstart="915";shortTE="F";uid="fc7ad7b1-08cf-4f0c-9c0d-f1e94d10e6b8"
CM022877.1	RepeatMasker	RC/Helitron	39453638	39453809	947	-	.	ID="RND-1_FAMILY-197";Tend="1270";Tstart="1099";shortTE="F";uid="0675469c-e54c-4962-b53a-02fee374d662"
CM022877.1	RepeatMasker	Unknown	2539505	2539775	1455	-	.	ID="RND-6_FAMILY-1126";Tend="768";Tstart="469";shortTE="F";uid="f4e05d4c-2bb7-4515-8071-6a57e1fd5483"
CM022877.1	RepeatMasker	Unknown	9418284	9418436	833	-	.	ID="RND-6_FAMILY-6615";Tend="1057";Tstart="897";shortTE="F";uid="098321c5-4565-4502-b8a3-2aabd5bd42f0"
CM022877.1	RepeatMasker	RC/Helitron	35401405	35401529	885	-	.	ID="RND-5_FAMILY-688";Tend="1065";Tstart="931";shortTE="F";uid="b58a22cb-b56d-48f1-9a10-31d6bd047cf2"
CM022877.1	RepeatMasker	DNA/hAT-Tip100	11856684	11856855	1038	-	.	ID="RND-1_FAMILY-585";Tend="1022";Tstart="842";shortTE="F";uid="7d0afe9f-9a2a-48d2-967b-3e2cd19880b7"
CM022877.1	RepeatMasker	DNA/hAT-Blackjack	29018442	29018614	986	-	.	ID="RND-6_FAMILY-1988";Tend="982";Tstart="809";shortTE="F";uid="2dc5ec3d-4729-4124-9825-b6dd3c74f24f"
CM022877.1	RepeatMasker	SINE/tRNA-RTE	7591095	7591427	2513	-	.	ID="RND-1_FAMILY-29";Tend="1136";Tstart="808";shortTE="F";uid="76af9537-1193-405a-8a92-31a83599c3a3"
CM022877.1	RepeatMasker	Unknown	16018757	16019128	3066	-	.	ID="RND-5_FAMILY-806";Tend="1280";Tstart="910";shortTE="F";uid="5d7dcff6-eba6-4406-b326-6d3c91190704"
CM022877.1	RepeatMasker	Unknown	2274331	2274582	846	-	.	ID="RND-5_FAMILY-3189";Tend="2711";Tstart="2449";shortTE="F";uid="d7985cc0-d645-4e8b-baec-281f602008f8"
CM022877.1	RepeatMasker	Unknown	37993406	37993760	1893	-	.	ID="RND-1_FAMILY-86";Tend="1207";Tstart="851";shortTE="F";uid="811771c8-0de0-4b4f-a6f5-d1ea272880d3"
CM022877.1	RepeatMasker	Unknown	986812	987222	3202	-	.	ID="RND-5_FAMILY-215";Tend="1320";Tstart="904";shortTE="F";uid="a978f578-cd73-4b3a-91d5-712c2be67a43"
CM022877.1	RepeatMasker	Unknown	3507542	3507837	1488	-	.	ID="RND-1_FAMILY-593";Tend="1229";Tstart="892";shortTE="F";uid="b10f1ae1-1f0e-4cac-86dc-519163f7e998"
CM022877.1	RepeatMasker	DNA/TcMar-Tc1	3774909	3775831	7168	-	.	ID="rnd-4_family-761";Tend="1858";Tstart="944";shortTE="F";uid="46192190-68a6-40ce-b78c-5c340058b1d8"
CM022877.1	RepeatMasker	SINE/tRNA-RTE	29814041	29814330	1719	-	.	ID="RND-1_FAMILY-29";Tend="1128";Tstart="808";shortTE="F";uid="d27b3cd9-544f-403b-ab95-0538deb7dc7b"
CM022877.1	RepeatMasker	Unknown	25995796	25996267	1625	-	.	ID="RND-6_FAMILY-399";Tend="1634";Tstart="1156";shortTE="F";uid="fcdbbd28-7474-4be3-842f-16d96a4db9d6"
CM022877.1	RepeatMasker	DNA/TcMar-Tc1	20085548	20085944	3019	-	.	ID="RND-6_FAMILY-514";Tend="1834";Tstart="1429";shortTE="F";uid="daf6a5b2-3c65-49a4-937e-f8143a0a485a"
CM022877.1	RepeatMasker	Unknown	1649618	1649809	1422	-	.	ID="RND-6_FAMILY-6836";Tend="1095";Tstart="899";shortTE="F";uid="5b4b0584-9d9f-4b10-bef2-e2718de55bc6"
CM022877.1	RepeatMasker	LINE/CR1	17959442	17959823	2431	-	.	ID="RND-6_FAMILY-9880";Tend="1810";Tstart="1445";shortTE="F";uid="e890c6da-e597-4cbd-8f7c-5c2284b36210"
CM022877.1	RepeatMasker	SINE/tRNA-RTE	3211448	3211588	613	-	.	ID="RND-1_FAMILY-87";TEgroup="ctg_4%7CRND-1_FAMILY-87%7C2";Tend="1094";Tstart="1020";shortTE="T";uid="37015ffc-3cb9-44dc-ae72-186a64784a28"
CM022877.1	RepeatMasker	DNA/hAT-Tip100	7738340	7738728	3014	-	.	ID="RND-1_FAMILY-762";Tend="1542";Tstart="1155";shortTE="F";uid="a14fb825-4f2a-4c0b-9b79-299cc4b75fd7"
CM022877.1	RepeatMasker	Unknown	11770802	11770917	617	-	.	ID="RND-3_FAMILY-316";Tend="1172";Tstart="1057";shortTE="F";uid="23bd82fd-b5f5-4f47-b365-7dd49ad9560a"
CM022877.1	RepeatMasker	LINE/RTE-BovB	797682	797964	2078	-	.	ID="RND-1_FAMILY-30";Tend="1125";Tstart="833";shortTE="F";uid="6d242fae-692f-45db-8636-5e66a739df11"
CM022877.1	RepeatMasker	DNA/Ginger-2	25221244	25221551	2053	-	.	ID="RND-1_FAMILY-113";Tend="1199";Tstart="898";shortTE="F";uid="304f8d71-a264-4ded-a873-8f08716bb12c"
CM022877.1	RepeatMasker	DNA/TcMar-Mariner	8850221	8850850	4015	-	.	ID="RND-6_FAMILY-11069";TEgroup="ctg_4%7CRND-6_FAMILY-11069%7C1";Tend="1945";Tstart="981";shortTE="F";uid="546746f3-3eb9-4529-a5c7-36a55f6173b3"
CM022877.1	RepeatMasker	Unknown	3696481	3696708	1178	-	.	ID="RND-2_FAMILY-87";Tend="1178";Tstart="942";shortTE="F";uid="881ae22d-9e8b-41bc-83d8-1b3dac451b5e"
CM022877.1	RepeatMasker	DNA	37713190	37713889	3154	-	.	ID="RND-4_FAMILY-311";Tend="956";Tstart="211";shortTE="F";uid="b6217588-9325-488c-bb71-1dcb173c5a52"
CM022877.1	RepeatMasker	DNA/CMC-Chapaev-3	33957467	33957921	3049	-	.	ID="RND-6_FAMILY-2378";Tend="1292";Tstart="820";shortTE="F";uid="fd8f9c60-1099-473d-995d-0ae9ce185fac"
CM022877.1	RepeatMasker	Unknown	39756979	39757099	959	-	.	ID="RND-6_FAMILY-2064";Tend="1031";Tstart="911";shortTE="F";uid="f4612674-3b71-44bf-b3f3-b44fadc60814"
CM022877.1	RepeatMasker	LINE/RTE-BovB	8674817	8675094	1186	-	.	ID="RND-1_FAMILY-30";Tend="1122";Tstart="826";shortTE="F";uid="1c349ec2-3cfb-416d-838e-153fee5b6e9f"
CM022877.1	RepeatMasker	Unknown	39000575	39001142	4199	-	.	ID="RND-1_FAMILY-497";Tend="1557";Tstart="984";shortTE="F";uid="4163a77e-f2f6-44b2-a1d5-d0d16519164c"
CM022877.1	RepeatMasker	Unknown	26947855	26948022	434	-	.	ID="RND-4_FAMILY-1056";Tend="533";Tstart="353";shortTE="F";uid="0142e9de-ef98-4d4d-a444-f7a3ee4419bf"
CM022877.1	RepeatMasker	Unknown	4123366	4123477	543	-	.	ID="RND-6_FAMILY-3679";Tend="1707";Tstart="1603";shortTE="F";uid="6b719d06-4016-4e52-8f7f-5af7956b67d4"
CM022877.1	RepeatMasker	Unknown	13275239	13275391	859	-	.	ID="RND-2_FAMILY-22";Tend="1124";Tstart="956";shortTE="F";uid="fea3eb00-1012-4307-a17c-5f091eea1941"
CM022877.1	RepeatMasker	DNA/hAT-Charlie	2316711	2316934	1786	-	.	ID="RND-2_FAMILY-110";Tend="1214";Tstart="991";shortTE="F";uid="da868625-ecdf-46fd-9803-26c71523f233"
CM022877.1	RepeatMasker	Unknown	241172	241463	2032	-	.	ID="RND-1_FAMILY-924";Tend="1558";Tstart="1266";shortTE="F";uid="297714ec-8d2d-44aa-97e7-74fb900fee8a"
CM022877.1	RepeatMasker	Unknown	12237686	12237870	653	-	.	ID="RND-5_FAMILY-3189";Tend="2860";Tstart="2693";shortTE="F";uid="51ce1c9e-5ea2-4351-9589-9c38a0ebada0"
CM022877.1	RepeatMasker	DNA/TcMar-Tc1	11105695	11106182	1954	-	.	ID="RND-1_FAMILY-1007";Tend="2303";Tstart="1889";shortTE="F";uid="8668e343-d91f-4d2d-b4d2-e8976c6392fd"
CM022877.1	RepeatMasker	Satellite	3218215	3218369	1320	-	.	ID="RND-6_FAMILY-46";Tend="1196";Tstart="1042";shortTE="F";uid="ed180fcd-bf0a-449d-9845-5d3db198081d"
CM022877.1	RepeatMasker	DNA/hAT-Charlie	37903394	37903794	2877	-	.	ID="RND-1_FAMILY-582";Tend="1341";Tstart="954";shortTE="F";uid="0637b9b2-40ea-4cc2-8369-fdc0cc4e246f"
CM022877.1	RepeatMasker	SINE/tRNA-RTE	29772734	29772958	1369	-	.	ID="RND-4_FAMILY-632";Tend="1110";Tstart="873";shortTE="F";uid="ac9b2613-f3c9-4867-b649-56550ff24689"
CM022877.1	RepeatMasker	Unknown	23371272	23371503	729	-	.	ID="RND-5_FAMILY-613";Tend="1782";Tstart="1510";shortTE="F";uid="8dbb8daa-4684-4058-8b62-38bed3b27a37"
CM022877.1	RepeatMasker	Unknown	40146270	40147115	3971	-	.	ID="RND-1_FAMILY-358";TEgroup="ctg_4%7CRND-1_FAMILY-358%7C15";Tend="2438";Tstart="434";shortTE="F";uid="bffcd92e-ef58-4126-98da-08d05e9e8e25"
CM022877.1	RepeatMasker	DNA/hAT-hATm	13445660	13445931	1064	-	.	ID="RND-5_FAMILY-1446";Tend="2403";Tstart="2123";shortTE="F";uid="df5223d2-5dbe-4a71-a17e-51b8cfb11a97"
CM022877.1	RepeatMasker	DNA/Ginger-2	19635568	19635767	1809	-	.	ID="RND-1_FAMILY-774";Tend="1126";Tstart="927";shortTE="F";uid="b36c43b6-f783-48bf-94e2-89c32b35745a"
CM022877.1	RepeatMasker	DNA/TcMar-Tc1	14458686	14458951	1724	-	.	ID="RND-4_FAMILY-404";Tend="1439";Tstart="1135";shortTE="F";uid="d83ac7af-1f34-4d89-b9e2-0ac77527dbad"
CM022877.1	RepeatMasker	Unknown	18850411	18850536	517	-	.	ID="RND-1_FAMILY-262";Tend="2271";Tstart="2146";shortTE="F";uid="b0637c0c-86e6-4ee9-82dd-48cb073cd1d2"
CM022877.1	RepeatMasker	DNA/TcMar-Mariner	14738413	14739056	4921	-	.	ID="RND-1_FAMILY-346";Tend="1688";Tstart="1048";shortTE="F";uid="dbb52058-01ec-440d-a729-50469e2f574c"
CM022877.1	RepeatMasker	LINE/RTE-BovB	3416360	3416670	2118	-	.	ID="RND-5_FAMILY-1885";Tend="1219";Tstart="909";shortTE="F";uid="abf0b558-bdf9-471e-a064-ed710bf26051"
CM022877.1	RepeatMasker	Unknown	31446909	31447083	466	-	.	ID="RND-1_FAMILY-99";Tend="1101";Tstart="905";shortTE="F";uid="9e8a04fa-c349-4538-9697-8022bafebcc1"
CM022877.1	RepeatMasker	Unknown	7568202	7568351	1211	-	.	ID="RND-6_FAMILY-2723";Tend="1054";Tstart="905";shortTE="F";uid="75281154-79b8-4da8-8f6b-a5781f9f3682"
CM022877.1	RepeatMasker	DNA/TcMar-Tc1	10443079	10443372	1575	-	.	ID="RND-5_FAMILY-898";Tend="1944";Tstart="1683";shortTE="F";uid="fadd103e-8fc4-4124-9c09-1499750cc77c"
CM022877.1	RepeatMasker	Unknown	37161327	37161929	4261	-	.	ID="RND-1_FAMILY-903";Tend="1537";Tstart="944";shortTE="F";uid="ee42540a-edf5-44c3-b75b-d7faca974662"
CM022877.1	RepeatMasker	Unknown	13920420	13920742	2280	-	.	ID="RND-6_FAMILY-1527";Tend="1305";Tstart="985";shortTE="F";uid="53856aa3-bddb-434c-9111-7f17e307f9c2"
CM022877.1	RepeatMasker	LINE/RTE-BovB	5771456	5771652	571	-	.	ID="RND-6_FAMILY-3380";Tend="965";Tstart="774";shortTE="F";uid="264ce3d7-aee8-4860-ba9d-3ae4ee2e4e0f"
CM022877.1	RepeatMasker	Unknown	15906315	15906763	1826	-	.	ID="RND-6_FAMILY-1126";Tend="1436";Tstart="975";shortTE="F";uid="fbff197e-9026-4758-bf3e-75e34a0d9933"
CM022877.1	RepeatMasker	SINE/tRNA-RTE	29387109	29387296	1241	-	.	ID="RND-4_FAMILY-384";Tend="1056";Tstart="862";shortTE="F";uid="ce4eebb0-223c-48d8-b4a4-46e4e966d4a2"
CM022877.1	RepeatMasker	Unknown	32257738	32258062	2527	-	.	ID="RND-1_FAMILY-96";Tend="1285";Tstart="969";shortTE="F";uid="285a06cc-ca62-441d-a8b6-60f09cb69461"
CM022877.1	RepeatMasker	LINE/Penelope	3570458	3570773	1651	-	.	ID="RND-1_FAMILY-194";Tend="1829";Tstart="1567";shortTE="F";uid="86be4c2a-ab29-4ee3-8ed4-82b18181060a"
CM022877.1	RepeatMasker	SINE/tRNA-RTE	9007920	9008245	2492	-	.	ID="RND-4_FAMILY-632";Tend="1114";Tstart="791";shortTE="F";uid="911a83b8-b101-4eef-a826-9580ca74e84f"
CM022877.1	RepeatMasker	LTR/Gypsy	34810736	34813073	16666	-	.	ID="RND-6_FAMILY-8386";Tend="2330";Tstart="82";shortTE="F";uid="6e3bfe56-08a1-4a0b-9d94-6a982c939aba"
CM022877.1	RepeatMasker	Unknown	12111941	12112205	1436	-	.	ID="RND-4_FAMILY-176";Tend="1250";Tstart="925";shortTE="F";uid="36c8d9da-e811-4bdd-b391-e9c8ad125542"
CM022877.1	RepeatMasker	DNA/TcMar-Tc1	26531768	26531901	775	-	.	ID="MARINER-6_HSAL";Tend="1085";Tstart="942";shortTE="F";uid="b850e9d9-b457-403c-8549-020bbb63f269"
CM022877.1	RepeatMasker	Unknown	17764629	17764824	1352	-	.	ID="RND-1_FAMILY-188";Tend="1002";Tstart="803";shortTE="F";uid="0c72b6b2-51c5-4675-9e38-e66138b9924d"
CM022877.1	RepeatMasker	RC/Helitron	30930094	30930593	3491	-	.	ID="RND-6_FAMILY-4124";Tend="1054";Tstart="567";shortTE="F";uid="a0481e11-0bc5-43a5-9e8c-515058b8fdcb"
CM022877.1	RepeatMasker	Unknown	8869088	8869274	1302	-	.	ID="RND-3_FAMILY-254";Tend="1088";Tstart="898";shortTE="F";uid="bcc057d0-c463-4116-acf3-404844f9eff6"
CM022877.1	RepeatMasker	LINE/RTE-BovB	30521890	30522088	1270	-	.	ID="RND-6_FAMILY-380";Tend="1075";Tstart="879";shortTE="F";uid="1a7796d8-5c69-4daa-b699-e1843293143e"
CM022877.1	RepeatMasker	DNA/TcMar-Tc1	8327733	8327908	1325	-	.	ID="RND-1_FAMILY-455";Tend="1117";Tstart="930";shortTE="F";uid="4ac67576-969b-4011-af9c-ed4b341f87bb"
CM022877.1	RepeatMasker	RC/Helitron	19462299	19462537	946	-	.	ID="RND-1_FAMILY-50";Tend="1167";Tstart="881";shortTE="F";uid="a36bd3da-c2f4-4d95-9dde-93986e74dc76"
CM022877.1	RepeatMasker	Unknown	25456841	25457207	557	-	.	ID="RND-4_FAMILY-560";TEgroup="ctg_4%7CRND-4_FAMILY-560%7C13";Tend="1386";Tstart="844";shortTE="F";uid="65120ff7-19a1-4251-a3d8-0c5c20c3f9dc"
CM022877.1	RepeatMasker	DNA/MULE-MuDR	17007280	17007380	519	-	.	ID="RND-5_FAMILY-444";Tend="1082";Tstart="980";shortTE="F";uid="92d731c4-c11a-4249-ad0f-80be300686c3"
CM022877.1	RepeatMasker	RC/Helitron	8786076	8786281	1337	-	.	ID="RND-1_FAMILY-285";Tend="1095";Tstart="853";shortTE="F";uid="0d46cd18-3786-471b-b3e5-f0e7e234abde"
CM022877.1	RepeatMasker	LINE/RTE-BovB	11815730	11815905	1050	-	.	ID="RND-1_FAMILY-30";Tend="976";Tstart="801";shortTE="F";uid="c7d3c245-f89f-4594-b976-983436c6e3b6"
CM022877.1	RepeatMasker	Unknown	14298229	14298341	478	-	.	ID="RND-6_FAMILY-3679";Tend="1707";Tstart="1590";shortTE="F";uid="15e06294-3f4e-40ae-bb06-64682d53789d"
CM022877.1	RepeatMasker	LINE/R1-LOA	12242414	12242595	1560	-	.	ID="RND-1_FAMILY-768";Tend="320";Tstart="140";shortTE="F";uid="081f0c4a-d7ba-402e-a88c-89287da192fa"
CM022877.1	RepeatMasker	Unknown	33776903	33777053	1146	-	.	ID="RND-4_FAMILY-1442";Tend="1037";Tstart="887";shortTE="F";uid="76133edc-a88d-4f0b-a81e-9b9bb480385b"
CM022877.1	RepeatMasker	SINE/tRNA-RTE	32160217	32160349	673	-	.	ID="RND-4_FAMILY-384";Tend="1029";Tstart="879";shortTE="F";uid="c96b7170-9f31-4532-964e-1fa9e9fa0f00"
CM022877.1	RepeatMasker	LINE/RTE-BovB	3675052	3675302	1599	-	.	ID="RND-6_FAMILY-380";Tend="1197";Tstart="948";shortTE="F";uid="8321ae64-3baa-4a8e-8177-9e6ebad2e3bc"
CM022877.1	RepeatMasker	LINE/CR1	7402781	7403005	1409	-	.	ID="RND-4_FAMILY-908";Tend="2186";Tstart="1969";shortTE="F";uid="7d8967dc-c06f-4f8e-a5b4-beaa7cb0fbb9"
CM022877.1	RepeatMasker	LINE/I	12854235	12854660	3734	-	.	ID="RND-6_FAMILY-3072";Tend="1145";Tstart="720";shortTE="F";uid="14ec3605-2dc2-4362-b92c-76b00b48d15e"
CM022877.1	RepeatMasker	Unknown	18629624	18629811	696	-	.	ID="RND-6_FAMILY-2064";Tend="1090";Tstart="915";shortTE="F";uid="1b959ebc-bc27-4efb-a27d-ca7c3a0d8c20"
CM022877.1	RepeatMasker	DNA/TcMar-Tc1	2430771	2431515	5384	-	.	ID="RND-5_FAMILY-701";Tend="1761";Tstart="990";shortTE="F";uid="5de8f1e1-0ba4-4eb3-a0ff-1199c5d3e3d6"
CM022877.1	RepeatMasker	Unknown	20315158	20315573	1566	-	.	ID="RND-1_FAMILY-191";Tend="1590";Tstart="1192";shortTE="F";uid="00f9b680-ba90-4ce4-aeb7-62a5b000368a"
CM022877.1	RepeatMasker	LTR/ERV1	26939877	26940111	1826	-	.	ID="RND-1_FAMILY-174";Tend="1127";Tstart="904";shortTE="F";uid="b20eb2b8-b5d7-447b-8d2e-90864a43cc28"
CM022877.1	RepeatMasker	Unknown	21632323	21632690	721	-	.	ID="RND-6_FAMILY-3033";Tend="2038";Tstart="1623";shortTE="F";uid="6d50f8a0-89aa-4289-952f-28dda648f336"
CM022877.1	RepeatMasker	Unknown	5421298	5421674	2489	-	.	ID="RND-1_FAMILY-342";Tend="1284";Tstart="871";shortTE="F";uid="5af7e62b-c06a-41a6-b346-5738f320e34e"
CM022877.1	RepeatMasker	Unknown	21407757	21408097	1328	-	.	ID="RND-6_FAMILY-87";Tend="1378";Tstart="978";shortTE="F";uid="e2db23de-693c-4f15-9604-d97dd54718e3"
CM022877.1	RepeatMasker	Unknown	37801177	37801541	1859	-	.	ID="RND-4_FAMILY-132";Tend="1528";Tstart="1205";shortTE="F";uid="589fc45f-7b1f-46a5-aa6f-e76d3ab3fc05"
CM022877.1	RepeatMasker	DNA/TcMar-Tc1	32519239	32519373	1015	-	.	ID="RND-6_FAMILY-1542";Tend="2342";Tstart="2204";shortTE="F";uid="81de698f-f43e-4e2a-81e0-be2c7ad7cfb9"
CM022877.1	RepeatMasker	Unknown	35990252	35990353	784	-	.	ID="RND-4_FAMILY-132";Tend="1519";Tstart="1416";shortTE="F";uid="294bd334-d481-48f3-a529-20e0ce6174b5"
CM022877.1	RepeatMasker	Unknown	29311442	29311607	914	-	.	ID="RND-1_FAMILY-325";Tend="1013";Tstart="851";shortTE="F";uid="cfb268e6-97fe-4960-baf9-b66b2a785677"
CM022877.1	RepeatMasker	DNA	16692909	16693217	1792	-	.	ID="RND-4_FAMILY-1031";Tend="541";Tstart="231";shortTE="F";uid="64eeb659-9051-436e-91aa-78833efc2cb8"
CM022877.1	RepeatMasker	SINE/tRNA-RTE	18976908	18977219	1431	-	.	ID="RND-4_FAMILY-384";Tend="1191";Tstart="861";shortTE="F";uid="fd9b8ed6-0125-4998-93e6-786bf0135a64"
CM022877.1	RepeatMasker	LINE/Penelope	10633423	10633586	965	-	.	ID="RND-1_FAMILY-172";Tend="1520";Tstart="1349";shortTE="F";uid="38bf29ad-56a6-4c53-854f-e10ea2e63753"
CM022877.1	RepeatMasker	Unknown	16615702	16615963	1868	-	.	ID="RND-4_FAMILY-1951";Tend="987";Tstart="720";shortTE="F";uid="a9b784a4-f524-4287-92c0-d71baf281bf7"
CM022877.1	RepeatMasker	Unknown	23691142	23691243	648	-	.	ID="RND-1_FAMILY-156";Tend="1171";Tstart="1072";shortTE="F";uid="20382826-48e4-4dda-a97a-f774d75d3ecd"
CM022877.1	RepeatMasker	Unknown	27135852	27137183	4646	-	.	ID="RND-6_FAMILY-2081";Tend="1798";Tstart="500";shortTE="F";uid="7d2a78cb-ed9b-4c77-afdb-572ee1928a69"
CM022877.1	RepeatMasker	Unknown	9134814	9135176	1193	-	.	ID="RND-6_FAMILY-4111";Tend="1341";Tstart="1081";shortTE="F";uid="8ab75ce5-f61b-42b1-80ed-94ff23bf1120"
CM022877.1	RepeatMasker	Unknown	5867173	5867456	2197	-	.	ID="RND-6_FAMILY-439";Tend="1105";Tstart="816";shortTE="F";uid="6e996680-d7dd-4541-b237-07c89dcb4b5d"
CM022877.1	RepeatMasker	Unknown	35162909	35163105	498	-	.	ID="RND-5_FAMILY-9339";Tend="2432";Tstart="2249";shortTE="F";uid="e1fbce43-f7ab-426c-b138-e7cf89ee28bd"
CM022877.1	RepeatMasker	Unknown	12622657	12622838	775	-	.	ID="RND-6_FAMILY-11688";Tend="966";Tstart="788";shortTE="F";uid="3e13679e-b462-4278-afee-86157ab0d6a8"
CM022877.1	RepeatMasker	RC/Helitron	7225681	7225923	1156	-	.	ID="RND-6_FAMILY-2083";Tend="1246";Tstart="975";shortTE="F";uid="b1fdc707-3f60-44fd-9ed1-e309df283a5a"
CM022877.1	RepeatMasker	DNA/PIF-Harbinger	27323701	27324445	5726	-	.	ID="RND-1_FAMILY-229";Tend="1629";Tstart="889";shortTE="F";uid="5478d593-2636-4a4f-8b0d-51cff6897731"
CM022877.1	RepeatMasker	DNA	21470692	21471005	1342	-	.	ID="RND-4_FAMILY-1031";Tend="589";Tstart="240";shortTE="F";uid="59174bb0-2397-41c5-84b5-8ee34e3d5e62"
CM022877.1	RepeatMasker	Unknown	30499142	30499245	455	-	.	ID="RND-1_FAMILY-182";Tend="442";Tstart="339";shortTE="F";uid="d31ce594-4b96-4e36-b4e1-300ee285429c"
CM022877.1	RepeatMasker	Unknown	21260360	21261044	1786	-	.	ID="RND-1_FAMILY-191";Tend="2089";Tstart="1359";shortTE="F";uid="5ee2387c-11a1-4650-979f-56f980b18072"
CM022877.1	RepeatMasker	LINE/I	10550014	10550446	1222	-	.	ID="RND-6_FAMILY-1301";Tend="1116";Tstart="675";shortTE="F";uid="3cfc3797-2c09-49ec-b35a-41a06b90605e"
CM022877.1	RepeatMasker	LINE/RTE-BovB	9336048	9336155	523	-	.	ID="RND-1_FAMILY-30";Tend="1043";Tstart="921";shortTE="F";uid="7f3c5f0b-ecbd-4ee4-b389-291c896f909d"
CM022877.1	RepeatMasker	DNA/TcMar-Tc1	39472588	39473230	3641	-	.	ID="RND-1_FAMILY-658";Tend="1427";Tstart="725";shortTE="F";uid="9bbe5983-2633-48ce-879f-91ef653a7243"
CM022877.1	RepeatMasker	Unknown	39986642	39987050	2704	-	.	ID="RND-6_FAMILY-4111";Tend="1768";Tstart="1354";shortTE="F";uid="125882c6-7868-4e68-bbc7-d39587b8f723"
CM022877.1	RepeatMasker	LINE/RTE-BovB	876163	876403	1649	-	.	ID="RND-1_FAMILY-30";Tend="1121";Tstart="878";shortTE="F";uid="6a1f07b6-ea9f-4ed2-8f3a-b3fd8146c869"
CM022877.1	RepeatMasker	Satellite	17930375	17930575	828	-	.	ID="RND-6_FAMILY-577";Tend="1002";Tstart="804";shortTE="F";uid="12472049-cd17-42db-be26-56f1e6149bfe"
CM022877.1	RepeatMasker	Unknown	28680944	28681103	1008	-	.	ID="RND-5_FAMILY-336";Tend="2179";Tstart="2009";shortTE="F";uid="85e85376-a259-4b5a-8cba-d7577484f234"
CM022877.1	RepeatMasker	LINE/R1-LOA	6857640	6857849	733	-	.	ID="RND-4_FAMILY-994";Tend="1166";Tstart="941";shortTE="F";uid="568e9d4e-8726-40a5-afec-34be95803573"
CM022877.1	RepeatMasker	LINE/Penelope	12406887	12407365	1122	-	.	ID="RND-5_FAMILY-178";TEgroup="ctg_4%7CRND-5_FAMILY-178%7C3";Tend="1535";Tstart="1289";shortTE="F";uid="09e7a7a2-e55e-414a-9644-98bf5cf7d435"
CM022877.1	RepeatMasker	DNA/CMC-Chapaev-3	30476197	30476367	450	-	.	ID="RND-6_FAMILY-672";Tend="1081";Tstart="936";shortTE="F";uid="27bd8899-ec1f-41a7-8d08-d5e9cdf125cd"
CM022877.1	RepeatMasker	DNA/hAT-Tip100	19432878	19433167	1039	-	.	ID="RND-4_FAMILY-2323";Tend="1313";Tstart="998";shortTE="F";uid="b6ac6d86-5649-4674-8189-f7a05edd8c71"
CM022877.1	RepeatMasker	DNA/TcMar-Tc1	27528224	27528571	2092	-	.	ID="RND-1_FAMILY-1007";Tend="841";Tstart="418";shortTE="F";uid="34ff25e8-719a-4335-b748-ca36ecbd9549"
CM022877.1	RepeatMasker	Unknown	39211170	39211457	2091	-	.	ID="RND-6_FAMILY-8794";Tend="1228";Tstart="929";shortTE="F";uid="8a68b9e2-1f35-4768-9678-7114e41f1a6e"
CM022877.1	RepeatMasker	LINE/RTE-X	9274730	9274899	1104	-	.	ID="RND-6_FAMILY-4202";Tend="1431";Tstart="1251";shortTE="F";uid="b6a1b915-fa1d-4850-b1b7-638d2e9bede0"
CM022877.1	RepeatMasker	Satellite	4613078	4613328	1832	-	.	ID="RND-6_FAMILY-46";Tend="1488";Tstart="1232";shortTE="F";uid="33459175-de77-4a26-b08d-e5272770735e"
CM022877.1	RepeatMasker	DNA/hAT-Blackjack	12359148	12359253	431	-	.	ID="RND-6_FAMILY-203";Tend="207";Tstart="109";shortTE="F";uid="6e6ea48b-34eb-4eaf-8e8f-faa479cc0291"
CM022877.1	RepeatMasker	Unknown	1692936	1693633	1915	-	.	ID="RND-6_FAMILY-7290";TEgroup="ctg_4%7CRND-6_FAMILY-7290%7C3";Tend="1423";Tstart="891";shortTE="F";uid="e192efa0-5c4b-46b0-97a6-20fb25f25570"
CM022877.1	RepeatMasker	DNA/hAT-Tip100	24055743	24055965	671	-	.	ID="RND-5_FAMILY-97";Tend="916";Tstart="689";shortTE="F";uid="fa760d5d-6eab-4273-99db-b7c5cd6804ba"
CM022877.1	RepeatMasker	RC/Helitron	15649285	15649433	888	-	.	ID="RND-1_FAMILY-984";Tend="1709";Tstart="1546";shortTE="F";uid="46d22970-8350-4d54-ab89-3729384ff033"
CM022877.1	RepeatMasker	DNA/TcMar-Tc1	12867993	12868102	816	-	.	ID="RND-1_FAMILY-873";Tend="2491";Tstart="2388";shortTE="F";uid="49616a8a-25fe-4e0a-860c-64bb26786b34"
CM022877.1	RepeatMasker	Unknown	13967534	13967661	816	-	.	ID="RND-1_FAMILY-28";Tend="779";Tstart="650";shortTE="F";uid="4ea7f073-cf6c-403a-b526-b3d502469729"
CM022877.1	RepeatMasker	Unknown	26469571	26469721	461	-	.	ID="RND-1_FAMILY-49";Tend="1149";Tstart="964";shortTE="F";uid="506e1b9c-bafc-4ae4-a472-9986416623a0"
CM022877.1	RepeatMasker	DNA/hAT-Tip100	31668013	31668190	922	-	.	ID="rnd-5_family-697";Tend="1156";Tstart="917";shortTE="F";uid="a9dba4e1-6d4d-49c8-a7d6-ac0403c47d45"
CM022877.1	RepeatMasker	Unknown	22109288	22109641	1853	-	.	ID="RND-5_FAMILY-650";Tend="443";Tstart="77";shortTE="F";uid="38718427-2517-4df6-b422-d92f1b277f6b"
CM022877.1	RepeatMasker	LINE/R1	34845049	34845429	420	-	.	ID="RND-5_FAMILY-1772";TEgroup="ctg_4%7CRND-5_FAMILY-1772%7C2";Tend="1461";Tstart="875";shortTE="T";uid="9368ed09-b256-483b-a077-52515d92eb1a"
CM022877.1	RepeatMasker	DNA/Academ-1	36709419	36710603	5575	-	.	ID="RND-1_FAMILY-347";Tend="1848";Tstart="694";shortTE="F";uid="087ac69b-e3f1-43d5-9acd-0967ebdcfe1c"
CM022877.1	RepeatMasker	Unknown	37843642	37843814	1116	-	.	ID="RND-1_FAMILY-665";Tend="1128";Tstart="920";shortTE="F";uid="d92e0f34-fd58-4169-bfe1-118a67c88d4b"
CM022877.1	RepeatMasker	LINE/I-Jockey	12003182	12003323	850	-	.	ID="RND-4_FAMILY-1457";Tend="1145";Tstart="1004";shortTE="F";uid="741a7559-76a5-41c9-b9a8-2aac2ac24029"
CM022877.1	RepeatMasker	LINE/Penelope	25426802	25427102	2383	-	.	ID="RND-5_FAMILY-178";Tend="1534";Tstart="1236";shortTE="F";uid="91bcc5ee-262d-4e61-8dac-ee719fd599b1"
CM022877.1	RepeatMasker	LINE/Penelope	1482287	1482440	1131	-	.	ID="RND-1_FAMILY-194";Tend="1823";Tstart="1671";shortTE="F";uid="31ae337c-96da-496f-92f2-7de94fc45e6b"
CM022877.1	RepeatMasker	DNA/TcMar-Tc1	18819354	18819918	934	-	.	ID="RND-6_FAMILY-783";Tend="1361";Tstart="777";shortTE="F";uid="e82fcee3-84d2-46e5-83da-866ad78af8df"
CM022877.1	RepeatMasker	LINE/I	1266444	1266660	605	-	.	ID="RND-5_FAMILY-2";Tend="1226";Tstart="1012";shortTE="F";uid="9c6737d8-3817-4224-969d-211e420c54f7"
CM022877.1	RepeatMasker	Unknown	33518603	33518765	579	-	.	ID="RND-6_FAMILY-13993";Tend="2035";Tstart="1875";shortTE="F";uid="0b94c4e4-d684-42e7-a88d-42182c945693"
CM022877.1	RepeatMasker	LTR/Gypsy	14865789	14866022	912	-	.	ID="RND-6_FAMILY-6263";Tend="1273";Tstart="1048";shortTE="F";uid="c4f77427-6f7d-405e-9af3-a40f67c9fc61"
CM022877.1	RepeatMasker	Satellite	34761440	34761634	761	-	.	ID="RND-3_FAMILY-672";Tend="1164";Tstart="932";shortTE="F";uid="0649e191-42cd-4d5c-9b78-bc62cb92dffe"
CM022877.1	RepeatMasker	Unknown	20945351	20945502	1067	-	.	ID="RND-5_FAMILY-1501";Tend="1222";Tstart="1070";shortTE="F";uid="47a9b15b-d03c-4126-94d0-acaf163bfbbe"
CM022877.1	RepeatMasker	Unknown	32838850	32838988	715	-	.	ID="RND-1_FAMILY-189";Tend="214";Tstart="57";shortTE="F";uid="d443959f-3743-4efe-a39b-5e49e39be604"
CM022877.1	RepeatMasker	Unknown	15160497	15160877	2680	-	.	ID="RND-1_FAMILY-115";Tend="1265";Tstart="908";shortTE="F";uid="06f47144-0969-4eae-bc44-537a63ff5729"
CM022877.1	RepeatMasker	SINE/tRNA-RTE	4152261	4152584	2497	-	.	ID="RND-4_FAMILY-384";Tend="1181";Tstart="862";shortTE="F";uid="2c96edee-4d7e-4e7a-b738-aca218509ae5"
CM022877.1	RepeatMasker	Unknown	24046741	24047109	1382	-	.	ID="RND-2_FAMILY-87";Tend="1352";Tstart="944";shortTE="F";uid="1e9ac28b-cda5-45ba-bf9e-94e843535b43"
CM022877.1	RepeatMasker	SINE/tRNA-RTE	18860722	18860980	1438	-	.	ID="RND-4_FAMILY-384";Tend="1180";Tstart="857";shortTE="F";uid="f1ef2a5c-89ec-4758-ba68-930c826c3c5b"
CM022877.1	RepeatMasker	Unknown	17829009	17829158	650	-	.	ID="RND-6_FAMILY-5252";Tend="1040";Tstart="889";shortTE="F";uid="bec4afa4-c8d0-4d46-a357-654368b1d480"
CM022877.1	RepeatMasker	Unknown	16943084	16943348	1218	-	.	ID="RND-6_FAMILY-7290";Tend="1426";Tstart="1166";shortTE="F";uid="c105c485-a727-4c03-80a9-7331cdd6e24f"
CM022877.1	RepeatMasker	DNA/PIF-Harbinger	16490537	16491216	4740	-	.	ID="RND-5_FAMILY-885";Tend="1547";Tstart="857";shortTE="F";uid="8c4b5a12-9166-40b6-8d7e-9bf32a7440f8"
CM022877.1	RepeatMasker	LINE/I-Jockey	6799434	6800209	1295	-	.	ID="VINGI-37_LMI";Tend="2149";Tstart="1370";shortTE="F";uid="d1927f58-dbe1-45b5-ac5d-f61f95face8a"
CM022877.1	RepeatMasker	LINE/RTE-BovB	20982082	20982424	1663	-	.	ID="RND-1_FAMILY-30";Tend="1121";Tstart="799";shortTE="F";uid="115688cf-43fa-4880-8963-e90473a0db30"
CM022877.1	RepeatMasker	LINE/RTE-BovB	11814887	11815181	602	-	.	ID="RND-5_FAMILY-1885";TEgroup="ctg_4%7CRND-5_FAMILY-1885%7C3";Tend="1221";Tstart="984";shortTE="F";uid="67e46e16-907d-42d1-ba32-6788c1e59843"
CM022877.1	RepeatMasker	Unknown	35458998	35459417	1479	-	.	ID="RND-5_FAMILY-28";TEgroup="ctg_4%7CRND-5_FAMILY-28%7C6";Tend="1184";Tstart="909";shortTE="F";uid="9641781b-d8ea-4ca0-8855-6662f9347680"
CM022877.1	RepeatMasker	Unknown	24312963	24313217	946	-	.	ID="RND-1_FAMILY-154";Tend="1205";Tstart="1014";shortTE="F";uid="7863badc-29d2-4425-b4a0-893518903a58"
CM022877.1	RepeatMasker	Unknown	14084768	14085466	3101	-	.	ID="RND-3_FAMILY-332";Tend="1729";Tstart="1050";shortTE="F";uid="83d63db0-f47d-4a5f-9328-22163d770f73"
CM022877.1	RepeatMasker	Unknown	12121289	12121420	698	-	.	ID="RND-4_FAMILY-4275";Tend="1086";Tstart="966";shortTE="F";uid="8ad5cf76-ba64-49fc-b95a-c87169373779"
CM022877.1	RepeatMasker	DNA/hAT-Blackjack	10732051	10732375	1231	-	.	ID="RND-1_FAMILY-493";Tend="1329";Tstart="964";shortTE="F";uid="2737b7c0-335f-4d73-b5c8-7ed95d547bf7"
CM022877.1	RepeatMasker	Unknown	7030334	7030593	413	-	.	ID="RND-6_FAMILY-9040";Tend="1265";Tstart="988";shortTE="F";uid="8d60d822-9050-40f4-9414-f8a6e956af71"
CM022877.1	RepeatMasker	DNA/hAT-Charlie	24343270	24343408	475	-	.	ID="RND-6_FAMILY-2166";Tend="1539";Tstart="1398";shortTE="F";uid="5ac21363-5db3-41a2-809f-9ec15439c261"
CM022877.1	RepeatMasker	Unknown	21639776	21639935	551	-	.	ID="RND-1_FAMILY-279";Tend="1296";Tstart="1137";shortTE="F";uid="aab66def-4880-475a-b485-fdf06bf8af8e"
CM022877.1	RepeatMasker	DNA/hAT-Charlie	33342827	33342987	1942	-	.	ID="rnd-2_family-110";Tend="1169";Tstart="930";shortTE="F";uid="73c6963a-482c-44d3-9842-40b75406c7ac"
CM022877.1	RepeatMasker	Unknown	39446236	39446483	1313	-	.	ID="RND-6_FAMILY-2081";Tend="1048";Tstart="814";shortTE="F";uid="9e9f4054-63f7-4ebb-b726-6757e19ed8d7"
CM022877.1	RepeatMasker	LINE/Dong-R4	5846695	5846814	577	-	.	ID="RND-6_FAMILY-3597";Tend="825";Tstart="690";shortTE="F";uid="972aa6c0-8263-45c3-859a-ae5818ac5a64"
CM022877.1	RepeatMasker	Unknown	2344069	2344368	1959	-	.	ID="RND-1_FAMILY-49";Tend="1321";Tstart="967";shortTE="F";uid="457ed8ac-d5c9-427d-ad47-7aca2c0de503"
CM022877.1	RepeatMasker	Unknown	36704799	36705582	3310	-	.	ID="RND-4_FAMILY-734";Tend="1593";Tstart="705";shortTE="F";uid="6c0dec91-6669-40b4-9230-3a4c8ab1a29e"
CM022877.1	RepeatMasker	RC/Helitron	2327977	2328140	1289	-	.	ID="RND-6_FAMILY-317";Tend="1169";Tstart="1003";shortTE="F";uid="6fc48b17-9d35-47f1-8942-ab10f9ff163d"
CM022877.1	RepeatMasker	LINE/RTE-BovB	10597240	10597538	1568	-	.	ID="RND-5_FAMILY-1885";Tend="1197";Tstart="817";shortTE="F";uid="212b54e7-e3ec-4d25-99bc-85b6e77f57a3"
CM022877.1	RepeatMasker	LINE/RTE-BovB	11903581	11903946	1683	-	.	ID="RND-6_FAMILY-380";Tend="1204";Tstart="851";shortTE="F";uid="85685b68-fbb4-4a1c-9ecd-e6320d06a162"
CM022877.1	RepeatMasker	Unknown	33510564	33510664	560	-	.	ID="RND-5_FAMILY-2398";Tend="1096";Tstart="998";shortTE="F";uid="40bfbe8a-404f-42a2-bd88-394eefb91ae7"
CM022877.1	RepeatMasker	Unknown	39873737	39874085	2788	-	.	ID="RND-6_FAMILY-11707";Tend="1326";Tstart="962";shortTE="F";uid="1f021a67-2522-4bb9-9a4d-006a8674d7dd"
CM022877.1	RepeatMasker	LINE/R1-LOA	10875593	10875737	490	-	.	ID="RND-1_FAMILY-768";Tend="794";Tstart="636";shortTE="F";uid="7192a300-485d-4a75-8701-2965485df11d"
CM022877.1	RepeatMasker	Unknown	1253506	1253659	561	-	.	ID="RND-6_FAMILY-87";Tend="1205";Tstart="1030";shortTE="F";uid="7190cb50-ca31-4551-9e57-74f15e4b2ec2"
CM022877.1	RepeatMasker	Unknown	8873275	8873557	1221	-	.	ID="RND-1_FAMILY-11";Tend="1335";Tstart="1064";shortTE="F";uid="35bad5b3-f9a2-4b26-a273-89b134fff71e"
CM022877.1	RepeatMasker	Unknown	35376231	35376525	2305	-	.	ID="RND-1_FAMILY-635";Tend="1226";Tstart="934";shortTE="F";uid="f099b7a3-12bc-4afc-9cc2-5370dd3351da"
CM022877.1	RepeatMasker	DNA/hAT-Charlie	6014281	6014543	1355	-	.	ID="RND-2_FAMILY-110";Tend="1336";Tstart="1005";shortTE="F";uid="443099c9-a170-4e87-89db-5c58a8c8e89b"
CM022877.1	RepeatMasker	RC/Helitron	21114359	21114600	1713	-	.	ID="RND-1_FAMILY-31";Tend="1533";Tstart="1279";shortTE="F";uid="c40fe88d-a684-4ec9-ab4a-88c0d663bb97"
CM022877.1	RepeatMasker	RC/Helitron	1786029	1786297	1667	-	.	ID="RND-1_FAMILY-31";Tend="1530";Tstart="1254";shortTE="F";uid="d4e7844b-d22c-43fb-a47c-bcd8e001286c"
CM022877.1	RepeatMasker	Unknown	118332	118587	1835	-	.	ID="RND-6_FAMILY-7290";Tend="1144";Tstart="894";shortTE="F";uid="b80bb78f-8210-4e8b-b777-1e7a6e6855e9"
CM022877.1	RepeatMasker	LINE/Penelope	15648406	15648524	711	-	.	ID="RND-1_FAMILY-304";Tend="1401";Tstart="1277";shortTE="F";uid="78bbba67-72bc-457d-922d-bf133c0ded70"
CM022877.1	RepeatMasker	DNA/TcMar-Tc1	34289926	34290264	2358	-	.	ID="RND-1_FAMILY-961";Tend="1763";Tstart="1405";shortTE="F";uid="da1768d9-ea6a-4d69-bc48-e6894e31978b"
CM022877.1	RepeatMasker	LINE/Penelope	2541397	2541533	414	-	.	ID="RND-5_FAMILY-178";Tend="1523";Tstart="1394";shortTE="F";uid="51fd0e01-9ffa-4714-b01a-2403df18d81d"
CM022877.1	RepeatMasker	RC/Helitron	23526034	23526202	406	-	.	ID="RND-1_FAMILY-50";Tend="1081";Tstart="904";shortTE="F";uid="27d5f07c-7a08-4048-82c7-b2b23c113331"
CM022877.1	RepeatMasker	LINE/L2	12537095	12537361	606	-	.	ID="RND-1_FAMILY-977";Tend="679";Tstart="424";shortTE="F";uid="d53faabd-8161-43f9-ab26-9dcb22fca217"
CM022877.1	RepeatMasker	Unknown	39995767	39998113	4886	-	.	ID="RND-6_FAMILY-399";TEgroup="ctg_4%7CRND-6_FAMILY-399%7C4";Tend="1701";Tstart="90";shortTE="F";uid="f1fcd0b3-684a-464a-bc84-e6f402b66302"
CM022877.1	RepeatMasker	Unknown	3089103	3089562	919	-	.	ID="RND-6_FAMILY-7290";Tend="1370";Tstart="892";shortTE="F";uid="f064f6c6-6146-43d6-a67e-f5830f9c427d"
CM022877.1	RepeatMasker	RC/Helitron	1839219	1839365	774	-	.	ID="RND-6_FAMILY-20544";Tend="1533";Tstart="1375";shortTE="F";uid="caafb176-aa36-4815-a319-1920f5c5540b"
CM022877.1	RepeatMasker	SINE/tRNA-RTE	3001797	3001912	742	-	.	ID="RND-1_FAMILY-65";Tend="1129";Tstart="1018";shortTE="F";uid="7c5a56c1-4e05-41fb-afa0-0702e2c58764"
CM022877.1	RepeatMasker	Unknown	27183781	27183896	717	-	.	ID="RND-3_FAMILY-37";Tend="1293";Tstart="1174";shortTE="F";uid="a71d02c1-5b56-4716-b314-4f7f595f1fff"
CM022877.1	RepeatMasker	Unknown	35065412	35065529	402	-	.	ID="RND-1_FAMILY-865";Tend="765";Tstart="654";shortTE="F";uid="f3dbfd0e-fc09-4f7a-9146-1fefb9fbd162"
CM022877.1	RepeatMasker	LINE/Penelope	4944444	4944763	1285	-	.	ID="RND-1_FAMILY-304";Tend="1556";Tstart="1219";shortTE="F";uid="f8834e99-591f-43be-8fe3-52f709778d86"
CM022877.1	RepeatMasker	Unknown	13706637	13706811	919	-	.	ID="RND-2_FAMILY-22";Tend="1142";Tstart="964";shortTE="F";uid="b26db658-b04d-4f3a-84db-e64b734e7070"
CM022877.1	RepeatMasker	RC/Helitron	33748299	33748482	901	-	.	ID="RND-4_FAMILY-269";Tend="1216";Tstart="983";shortTE="F";uid="773a439f-2264-4c11-b7bd-34b0f3d68cc2"
CM022877.1	RepeatMasker	LINE/RTE-BovB	4381312	4381948	1798	-	.	ID="RND-5_FAMILY-1885";Tend="1697";Tstart="913";shortTE="F";uid="4ee23225-f505-4524-841a-b896886de0b6"
CM022877.1	RepeatMasker	RC/Helitron	9131520	9131656	1180	-	.	ID="RND-6_FAMILY-7275";Tend="1050";Tstart="914";shortTE="F";uid="e4575244-16bd-4945-95cb-ea36de3693a9"
CM022877.1	RepeatMasker	Unknown	15642953	15643151	1173	-	.	ID="RND-6_FAMILY-446";Tend="1446";Tstart="1244";shortTE="F";uid="fb451912-264b-49aa-80f5-003dbfb116aa"
CM022877.1	RepeatMasker	Unknown	33989691	33990266	3606	-	.	ID="RND-6_FAMILY-3656";Tend="1556";Tstart="915";shortTE="F";uid="b05b146c-33c8-4d94-bfc8-1a18c1283ae7"
CM022877.1	RepeatMasker	LINE/Penelope	4466088	4466249	530	-	.	ID="RND-6_FAMILY-3156";Tend="1140";Tstart="944";shortTE="F";uid="54c495f2-40ca-4d70-b63b-e67cc953e5cd"
CM022877.1	RepeatMasker	LINE/RTE-BovB	4010643	4010942	1888	-	.	ID="RND-5_FAMILY-1885";Tend="1218";Tstart="908";shortTE="F";uid="f0eb1bc1-085e-48c0-b34e-b8f6aaa7dae9"
CM022877.1	RepeatMasker	Unknown	888134	888285	819	-	.	ID="RND-1_FAMILY-203";Tend="938";Tstart="794";shortTE="F";uid="91e7d848-3138-4b7d-82a2-29cfa6a609ed"
CM022877.1	RepeatMasker	Unknown	31540661	31540848	1218	-	.	ID="RND-1_FAMILY-903";Tend="1697";Tstart="1520";shortTE="F";uid="77ebc3e7-234f-469e-9348-fb60e55b7df0"
CM022877.1	RepeatMasker	LINE/R1-LOA	25742045	25742373	1119	-	.	ID="RND-6_FAMILY-1615";Tend="2333";Tstart="1924";shortTE="F";uid="d4c07a57-73f6-445f-a94d-8e60566c3625"
CM022877.1	RepeatMasker	Unknown	2669312	2669471	865	-	.	ID="RND-6_FAMILY-5252";Tend="999";Tstart="828";shortTE="F";uid="1a7878be-ed2c-4f56-8907-59000eed7800"
CM022877.1	RepeatMasker	DNA/TcMar-Tc1	36817318	36817651	632	-	.	ID="RND-1_FAMILY-961";TEgroup="ctg_4%7CRND-1_FAMILY-961%7C15";Tend="1009";Tstart="876";shortTE="T";uid="9a1caecb-5858-4757-b0e5-475a8c8f67fe"
CM022877.1	RepeatMasker	LINE/I	18769430	18769652	1268	-	.	ID="RND-5_FAMILY-991";Tend="1495";Tstart="1287";shortTE="F";uid="b887e533-c984-4cd2-9336-a6c09f7620d4"
CM022877.1	RepeatMasker	Unknown	27139136	27139568	3498	-	.	ID="RND-5_FAMILY-1421";Tend="705";Tstart="269";shortTE="F";uid="b83e71d2-4270-4857-8925-376fd3798433"
CM022877.1	RepeatMasker	LINE/I	39178425	39178700	2001	-	.	ID="RND-5_FAMILY-3681";Tend="1340";Tstart="1072";shortTE="F";uid="c8ebc764-11d5-4dee-a9c6-8d50f781372c"
CM022877.1	RepeatMasker	Unknown	12326046	12326217	886	-	.	ID="RND-1_FAMILY-294";Tend="1448";Tstart="1264";shortTE="F";uid="45321468-54aa-4a1b-a64e-70e2370d76e4"
CM022877.1	RepeatMasker	Unknown	24194874	24195266	834	-	.	ID="RND-6_FAMILY-7290";TEgroup="ctg_4%7CRND-6_FAMILY-7290%7C22";Tend="1419";Tstart="1163";shortTE="F";uid="df1f3c3a-de60-4db7-b68a-86f45b3a448c"
CM022877.1	RepeatMasker	Unknown	19981768	19981927	976	-	.	ID="RND-4_FAMILY-30";Tend="1077";Tstart="913";shortTE="F";uid="3b833ebd-797d-4d2c-a34a-1bf0b2588f25"
CM022877.1	RepeatMasker	Unknown	34359795	34360310	2369	-	.	ID="RND-1_FAMILY-206";Tend="1327";Tstart="778";shortTE="F";uid="f1101894-f66c-4031-96db-1122b2102fff"
CM022877.1	RepeatMasker	DNA	20522907	20523210	3657	-	.	ID="RND-4_FAMILY-1031";Tend="1465";Tstart="243";shortTE="F";uid="00fb8d0e-b5ef-4292-aa31-a2f63efe44ff"
CM022877.1	RepeatMasker	RC/Helitron	9957613	9957824	1110	-	.	ID="RND-1_FAMILY-717";Tend="1141";Tstart="926";shortTE="F";uid="75cabf24-b70f-473c-bf27-4958594005a5"
CM022877.1	RepeatMasker	DNA/hAT-Charlie	3894301	3894408	740	-	.	ID="RND-5_FAMILY-565";Tend="787";Tstart="684";shortTE="F";uid="c1f1c956-7d52-472d-80f5-a6366cffc2c0"
CM022877.1	RepeatMasker	LINE/RTE-BovB	28917922	28918172	898	-	.	ID="RND-6_FAMILY-488";Tend="1076";Tstart="787";shortTE="F";uid="a880f469-77db-4823-a752-0f5fd09a8290"
CM022877.1	RepeatMasker	Unknown	37508982	37509098	700	-	.	ID="RND-1_FAMILY-89";Tend="1098";Tstart="982";shortTE="F";uid="be6ec5dd-fbf1-4811-bc87-65713eb6a6b9"
CM022877.1	RepeatMasker	Unknown	39774981	39775666	3357	-	.	ID="RND-1_FAMILY-266";Tend="1712";Tstart="956";shortTE="F";uid="639867df-ac38-4375-8f35-f4353a63b392"
CM022877.1	RepeatMasker	Unknown	6582627	6582888	2038	-	.	ID="RND-6_FAMILY-7290";Tend="1418";Tstart="1162";shortTE="F";uid="bb918249-d86a-4928-8e05-38aff2531884"
CM022877.1	RepeatMasker	Unknown	38990123	38990352	1441	-	.	ID="RND-1_FAMILY-1090";Tend="1198";Tstart="958";shortTE="F";uid="0ed1708f-c995-4d7d-b157-e7c8f19b4955"
CM022877.1	RepeatMasker	LTR/Gypsy	40202771	40203929	955	-	.	ID="GYPSY-6_PPO-I";Tend="2661";Tstart="1481";shortTE="F";uid="c34e097f-0e85-482a-b0c0-5352e4b62184"
CM022877.1	RepeatMasker	LINE/CR1	5678163	5678269	518	-	.	ID="RND-5_FAMILY-303";Tend="260";Tstart="148";shortTE="F";uid="33a5ea6a-d686-4dcf-8fd0-89e8bb718dd1"
CM022877.1	RepeatMasker	DNA/Academ-1	25288644	25289865	6623	-	.	ID="RND-5_FAMILY-209";TEgroup="ctg_4%7CRND-5_FAMILY-209%7C1";Tend="2606";Tstart="780";shortTE="F";uid="dca2bf14-1693-4d80-8767-d62edaac9f91"
CM022877.1	RepeatMasker	SINE/tRNA-RTE	14240344	14240571	1241	-	.	ID="RND-1_FAMILY-65";Tend="1152";Tstart="891";shortTE="F";uid="51d315ee-a012-4bd7-8485-4b39bdafb6e4"
CM022877.1	RepeatMasker	RC/Helitron	23169978	23170213	2037	-	.	ID="RND-4_FAMILY-269";Tend="1046";Tstart="811";shortTE="F";uid="8f96d721-4f4a-42ee-9bf9-ea5549b25ac6"
CM022877.1	RepeatMasker	LINE/RTE-BovB	11825375	11825672	1950	-	.	ID="RND-6_FAMILY-380";Tend="1171";Tstart="876";shortTE="F";uid="94396561-3d8b-472a-bda2-12439e37552e"
CM022877.1	RepeatMasker	RC/Helitron	35214601	35215292	4067	-	.	ID="RND-6_FAMILY-2083";Tend="1731";Tstart="971";shortTE="F";uid="37232052-4875-47f0-827b-dfa2a75364b9"
CM022877.1	RepeatMasker	RC/Helitron	23088403	23088816	2520	-	.	ID="RND-4_FAMILY-2756";Tend="1364";Tstart="914";shortTE="F";uid="ce52db6a-0cd2-4df2-8664-b17fc1031302"
CM022877.1	RepeatMasker	Unknown	5326712	5326845	546	-	.	ID="RND-6_FAMILY-9040";Tend="1345";Tstart="1214";shortTE="F";uid="d5af50b9-5f6d-48ae-84c2-c0132130eab0"
CM022877.1	RepeatMasker	Unknown	17793038	17793274	1589	-	.	ID="RND-1_FAMILY-191";Tend="2088";Tstart="1851";shortTE="F";uid="15b97e79-ba71-4416-9ef4-447bfa17028a"
CM022877.1	RepeatMasker	Unknown	3508265	3508827	3438	-	.	ID="RND-1_FAMILY-545";Tend="1662";Tstart="1033";shortTE="F";uid="5d7388d1-9ace-4cb7-a079-8edd3fb62274"
CM022877.1	RepeatMasker	Unknown	34422098	34422339	1920	-	.	ID="RND-5_FAMILY-73";Tend="1156";Tstart="919";shortTE="F";uid="66a521da-6b4f-4671-adb6-34bfa4ee901d"
CM022877.1	RepeatMasker	LINE/RTE-RTE	39643892	39644363	2549	-	.	ID="RND-6_FAMILY-6746";Tend="1216";Tstart="789";shortTE="F";uid="a6f6edf7-9258-440d-b3b7-0ca70deb37c6"
CM022877.1	RepeatMasker	Unknown	21915203	21915473	1243	-	.	ID="RND-5_FAMILY-539";Tend="1206";Tstart="871";shortTE="F";uid="30a6890e-efe8-46fa-91f6-d2582beb2271"
CM022877.1	RepeatMasker	LINE/CR1	5310531	5311128	2009	-	.	ID="RND-1_FAMILY-644";TEgroup="ctg_4%7CRND-1_FAMILY-644%7C1";Tend="1680";Tstart="991";shortTE="F";uid="7419cc9d-d2b3-4586-8bc9-6f905255b078"
CM022877.1	RepeatMasker	LINE/R1-LOA	22925318	22925477	1217	-	.	ID="RND-4_FAMILY-377";Tend="522";Tstart="363";shortTE="F";uid="f75a0ef9-3974-47fb-bc83-0f4db20afd21"
CM022877.1	RepeatMasker	Unknown	26692332	26692518	758	-	.	ID="RND-6_FAMILY-7290";Tend="1314";Tstart="1150";shortTE="F";uid="e5605d3f-5cd7-4ab9-846b-8471f4bad7a9"
CM022877.1	RepeatMasker	LINE/RTE-BovB	36366376	36366488	483	-	.	ID="RND-1_FAMILY-75";Tend="937";Tstart="830";shortTE="F";uid="fb7c1c7b-379c-4916-96c6-f378136b5fd1"
CM022877.1	RepeatMasker	SINE/tRNA-RTE	5952560	5952837	1397	-	.	ID="RND-6_FAMILY-11569";Tend="1202";Tstart="946";shortTE="F";uid="a625e2b3-9304-46e0-8e70-28a5b8dc9a65"
CM022877.1	RepeatMasker	DNA/hAT	3624846	3625015	1223	-	.	ID="RND-1_FAMILY-1074";Tend="1462";Tstart="1294";shortTE="F";uid="70430c18-adcf-4df2-a0b7-31bf912981ec"
CM022877.1	RepeatMasker	LINE/I-Jockey	18606366	18606483	791	-	.	ID="RND-4_FAMILY-1457";Tend="1148";Tstart="1021";shortTE="F";uid="931042cd-d39b-41f8-97a9-23f7ff54f142"
CM022877.1	RepeatMasker	LINE/RTE-BovB	9883719	9884017	1037	-	.	ID="RND-5_FAMILY-1885";Tend="1218";Tstart="909";shortTE="F";uid="354f8fe4-044e-49b3-b5af-713113e251b6"
CM022877.1	RepeatMasker	Unknown	1437018	1437199	1021	-	.	ID="RND-2_FAMILY-22";Tend="1138";Tstart="956";shortTE="F";uid="d8f01ffb-7b03-4a0e-9080-061d763d491b"
CM022877.1	RepeatMasker	SINE/5S	9250801	9250964	1031	-	.	ID="RND-6_FAMILY-1021";Tend="1068";Tstart="907";shortTE="F";uid="414d51b5-c3cd-4023-b8bd-c243cddf99dc"
CM022877.1	RepeatMasker	Unknown	17406416	17406619	1465	-	.	ID="RND-1_FAMILY-138";Tend="999";Tstart="794";shortTE="F";uid="9844c903-49ff-42bf-9505-2bac99ac24bb"
CM022877.1	RepeatMasker	RC/Helitron	943188	944156	3788	-	.	ID="RND-1_FAMILY-193";Tend="1674";Tstart="650";shortTE="F";uid="d050b254-0f84-4e7f-bf31-166468608f2f"
CM022877.1	RepeatMasker	Unknown	18336611	18336740	853	-	.	ID="RND-1_FAMILY-188";Tend="1010";Tstart="880";shortTE="F";uid="28304f61-e5b0-4fdf-8c92-ff96f7a69872"
CM022877.1	RepeatMasker	Unknown	27938405	27938521	738	-	.	ID="RND-6_FAMILY-8794";Tend="1014";Tstart="878";shortTE="F";uid="84cf2a8f-58da-4725-abed-dc4ac026c67e"
CM022877.1	RepeatMasker	SINE/5S	396946	397338	547	-	.	ID="RND-5_FAMILY-710";TEgroup="ctg_4%7CRND-5_FAMILY-710%7C1";Tend="1151";Tstart="997";shortTE="T";uid="dd09201c-d291-44ac-b62e-bccc29769a30"
CM022877.1	RepeatMasker	Unknown	2675100	2675639	3316	-	.	ID="RND-4_FAMILY-132";Tend="1519";Tstart="953";shortTE="F";uid="a8a55dfd-76c3-4b17-8c9f-3223aa3ecf15"
CM022877.1	RepeatMasker	Unknown	33052779	33052983	623	-	.	ID="RND-6_FAMILY-2909";Tend="2864";Tstart="2639";shortTE="F";uid="82fe13d4-3ba1-4c0e-9615-5c5e2add5af0"
CM022877.1	RepeatMasker	SINE/tRNA-RTE	18980450	18980742	1672	-	.	ID="RND-1_FAMILY-48";Tend="1196";Tstart="889";shortTE="F";uid="426da96a-d826-4759-af14-362cce17f8aa"
CM022877.1	RepeatMasker	RC/Helitron	14346426	14346662	1614	-	.	ID="RND-6_FAMILY-317";Tend="1175";Tstart="935";shortTE="F";uid="a3b6afea-e37f-4b65-b514-31c23207f9eb"
CM022877.1	RepeatMasker	DNA/hAT-Blackjack	17823078	17823242	455	-	.	ID="RND-4_FAMILY-1024";Tend="1636";Tstart="1457";shortTE="F";uid="d9af76da-43ef-4850-9f71-1bbc18bc730c"
CM022877.1	RepeatMasker	Unknown	1101028	1101241	1459	-	.	ID="RND-6_FAMILY-7290";Tend="1407";Tstart="1173";shortTE="F";uid="5effa53c-3253-4bb2-985f-74f9e6ce8d83"
CM022877.1	RepeatMasker	Unknown	9619372	9619609	1139	-	.	ID="RND-6_FAMILY-7290";Tend="1418";Tstart="1171";shortTE="F";uid="1cdde39b-9be7-4f29-9ffc-41d5fce3682c"
CM022877.1	RepeatMasker	LINE/RTE-BovB	27923497	27923646	405	-	.	ID="RND-6_FAMILY-4618";Tend="1049";Tstart="899";shortTE="F";uid="7c66f27b-0fd5-4dd2-b86f-fad0511dfa8d"
CM022877.1	RepeatMasker	Unknown	27842462	27842581	409	-	.	ID="RND-4_FAMILY-190";Tend="1341";Tstart="1209";shortTE="F";uid="f58dd903-a924-4612-8e29-5496f7952c76"
CM022877.1	RepeatMasker	LINE/RTE-RTE	7223840	7224084	889	-	.	ID="RND-6_FAMILY-4128";Tend="1471";Tstart="1219";shortTE="F";uid="1cd9e324-3f86-403c-80f7-5196093b193f"
CM022877.1	RepeatMasker	RC/Helitron	36873783	36873944	1340	-	.	ID="RND-6_FAMILY-7275";Tend="1628";Tstart="1467";shortTE="F";uid="4b8a108f-666b-4069-adfd-0c993e40c580"
CM022877.1	RepeatMasker	LINE/RTE-BovB	19628130	19628352	933	-	.	ID="RND-5_FAMILY-1885";Tend="1215";Tstart="988";shortTE="F";uid="ae977420-b595-405d-ab66-f8a12a33c0f5"
CM022877.1	RepeatMasker	Unknown	25959758	25960397	1378	-	.	ID="RND-1_FAMILY-11";Tend="1557";Tstart="690";shortTE="F";uid="ead0ac67-448a-42ea-a9fb-2221d9daa0fd"
CM022877.1	RepeatMasker	Unknown	36478861	36479136	2218	-	.	ID="RND-1_FAMILY-218";Tend="1179";Tstart="901";shortTE="F";uid="c3599421-6cf3-4655-bdc3-bc72d79b294c"
CM022877.1	RepeatMasker	DNA/MULE-MuDR	13140467	13140637	1073	-	.	ID="RND-1_FAMILY-161";Tend="1108";Tstart="936";shortTE="F";uid="4dcc13d0-8b6e-465e-bd1e-4c83097a648a"
CM022877.1	RepeatMasker	DNA/TcMar-Tc1	20441635	20441807	795	-	.	ID="MARINER-6_HSAL";Tend="1090";Tstart="919";shortTE="F";uid="d35ecd17-c351-402b-af71-0180dbf63220"
CM022877.1	RepeatMasker	LINE/R1-LOA	31344063	31344236	433	-	.	ID="RND-6_FAMILY-3612";Tend="3287";Tstart="3099";shortTE="F";uid="7b103c8e-9d94-411d-9b25-1cd955ac6099"
CM022877.1	RepeatMasker	LINE/RTE-BovB	38637125	38637317	1282	-	.	ID="RND-1_FAMILY-75";Tend="1822";Tstart="1653";shortTE="F";uid="4f70e8c1-df95-4264-866f-34a3d3975c50"
CM022877.1	RepeatMasker	DNA/hAT-Tip100	20701807	20702400	2712	-	.	ID="RND-1_FAMILY-267";Tend="1352";Tstart="723";shortTE="F";uid="d7c1ee13-0fb4-44af-88de-e5a658c119e3"
CM022877.1	RepeatMasker	Unknown	33910238	33910615	1569	-	.	ID="RND-5_FAMILY-502";Tend="1424";Tstart="951";shortTE="F";uid="0430918a-87dc-4fbf-8c01-ac884a1828c6"
CM022877.1	RepeatMasker	Unknown	25331294	25331481	642	-	.	ID="RND-4_FAMILY-560";Tend="1038";Tstart="852";shortTE="F";uid="7f787ce6-3706-4230-a650-8dc48aa69bca"
CM022877.1	RepeatMasker	Unknown	4794251	4794570	1884	-	.	ID="RND-4_FAMILY-176";Tend="1262";Tstart="930";shortTE="F";uid="1af8834d-2866-4010-bc0b-cf8eccfc5b42"
CM022877.1	RepeatMasker	DNA/TcMar-Tc1	11912407	11912537	681	-	.	ID="RND-5_FAMILY-101";Tend="874";Tstart="749";shortTE="F";uid="fd0d6359-9114-483a-8de0-8dbf119dbc1e"
CM022877.1	RepeatMasker	DNA/hAT-Tip100	13566963	13568194	9559	-	.	ID="RND-4_FAMILY-2323";Tend="2167";Tstart="891";shortTE="F";uid="a8f072bb-538a-4019-a3ee-838287bbc6f4"
CM022877.1	RepeatMasker	DNA/TcMar-Tc1	13538345	13538708	2489	-	.	ID="RND-5_FAMILY-1880";Tend="1581";Tstart="1208";shortTE="F";uid="abbf6c69-505c-43d0-80ac-7e60c75cb8ea"
CM022877.1	RepeatMasker	Unknown	38948085	38948303	1184	-	.	ID="RND-1_FAMILY-368";Tend="1436";Tstart="1203";shortTE="F";uid="c48725bf-0e39-430d-a045-6c45ccefe7c8"
CM022877.1	RepeatMasker	Unknown	37565641	37565786	429	-	.	ID="RND-5_FAMILY-782";Tend="374";Tstart="222";shortTE="F";uid="8bd2353e-55b0-4bde-b6bb-17e322cd9be6"
CM022877.1	RepeatMasker	Unknown	14615822	14615975	1309	-	.	ID="RND-1_FAMILY-606";Tend="1094";Tstart="940";shortTE="F";uid="860123cc-14b6-4154-8ea7-d425466b315c"
CM022877.1	RepeatMasker	RC/Helitron	15385873	15385988	528	-	.	ID="RND-1_FAMILY-8";Tend="1396";Tstart="1282";shortTE="F";uid="ad905194-0e46-4bf1-99c3-2e30637bb99d"
CM022877.1	RepeatMasker	Unknown	7034027	7034137	463	-	.	ID="RND-2_FAMILY-22";Tend="1062";Tstart="955";shortTE="F";uid="529cf114-b64a-43de-a63b-b79323f3e7b2"
CM022877.1	RepeatMasker	Unknown	19050314	19050503	880	-	.	ID="RND-6_FAMILY-9040";Tend="1292";Tstart="1081";shortTE="F";uid="abe8d824-9669-4453-a1b0-22e8be1eed4e"
CM022877.1	RepeatMasker	SINE/MIR	5671983	5672106	646	-	.	ID="RND-1_FAMILY-44";Tend="996";Tstart="873";shortTE="F";uid="61e50de0-8625-44ec-9e4c-48ce9190ea37"
CM022877.1	RepeatMasker	Unknown	7439029	7439272	1060	-	.	ID="RND-2_FAMILY-87";Tend="1217";Tstart="943";shortTE="F";uid="45e0ee85-79c2-4f04-befd-6376cbd05ed8"
CM022877.1	RepeatMasker	SINE/tRNA-RTE	6975488	6975814	733	-	.	ID="RND-4_FAMILY-384";Tend="1182";Tstart="860";shortTE="F";uid="f079228e-c125-45dd-a929-183731daad96"
CM022877.1	RepeatMasker	SINE/tRNA-RTE	5297583	5297700	791	-	.	ID="RND-1_FAMILY-65";Tend="1054";Tstart="940";shortTE="F";uid="0eb1b621-9522-4f09-a596-34ceb46b4a1a"
CM022877.1	RepeatMasker	SINE/tRNA-RTE	19870469	19870737	1341	-	.	ID="RND-4_FAMILY-384";Tend="1138";Tstart="862";shortTE="F";uid="f49fd65d-ed6f-4ce9-b08b-21182a42ac80"
CM022877.1	RepeatMasker	Unknown	8084136	8084389	1893	-	.	ID="RND-1_FAMILY-152";Tend="1209";Tstart="967";shortTE="F";uid="6a5da67b-d055-4531-9b5f-93b0f1a23003"
CM022877.1	RepeatMasker	Unknown	14989574	14989751	1212	-	.	ID="RND-5_FAMILY-977";Tend="1063";Tstart="880";shortTE="F";uid="48d90616-876e-4737-8be7-a9bfdba0a8f4"
CM022877.1	RepeatMasker	Unknown	32851962	32852525	3818	-	.	ID="RND-6_FAMILY-1688";Tend="1546";Tstart="907";shortTE="F";uid="7903aec6-5b28-4900-ae57-c87a2c26d42b"
CM022877.1	RepeatMasker	LINE/RTE-BovB	12239729	12240003	514	-	.	ID="RND-5_FAMILY-109";Tend="1354";Tstart="1087";shortTE="F";uid="c9270b01-b273-42d0-8d9a-57f02b0f2f9b"
CM022877.1	RepeatMasker	Unknown	9024647	9025160	944	-	.	ID="RND-2_FAMILY-87";TEgroup="ctg_4%7CRND-2_FAMILY-87%7C2";Tend="1234";Tstart="942";shortTE="F";uid="e6a35a31-c9d6-4267-b21f-7a35045792e6"
CM022877.1	RepeatMasker	Unknown	24456719	24457144	2841	-	.	ID="RND-1_FAMILY-789";Tend="1548";Tstart="1139";shortTE="F";uid="e4b752fd-f0ae-4c99-a472-130c0d8c299c"
CM022877.1	RepeatMasker	Unknown	39148561	39148795	1917	-	.	ID="RND-6_FAMILY-7290";Tend="1415";Tstart="1180";shortTE="F";uid="1ae63cfa-6c38-4e50-ab69-c77414541e4d"
CM022877.1	RepeatMasker	RC/Helitron	26076734	26077220	3552	-	.	ID="RND-1_FAMILY-151";Tend="1185";Tstart="650";shortTE="F";uid="a922747f-a1f0-4568-bd4e-30bee4eca2c5"
CM022877.1	RepeatMasker	RC/Helitron	8867865	8868627	6159	-	.	ID="RND-6_FAMILY-7275";Tend="1654";Tstart="903";shortTE="F";uid="c3290a55-2afc-4302-95a2-9dc62fdb1083"
CM022877.1	RepeatMasker	DNA/TcMar-Mariner	32301437	32301778	1839	-	.	ID="MARINER-4_CFL";Tend="591";Tstart="231";shortTE="F";uid="51a2c330-7601-4d06-9bc0-23fe2446a99e"
CM022877.1	RepeatMasker	LINE/RTE-BovB	19560051	19560309	1381	-	.	ID="RND-5_FAMILY-1885";Tend="1171";Tstart="908";shortTE="F";uid="117861d6-39e9-45be-a513-104c53edd577"
CM022877.1	RepeatMasker	Unknown	18268809	18268911	886	-	.	ID="RND-5_FAMILY-2398";Tend="1094";Tstart="992";shortTE="F";uid="25cf9727-d9b1-46ad-82a0-e9c05dcedbd1"
CM022877.1	RepeatMasker	RC/Helitron	9128990	9129535	4527	-	.	ID="RND-6_FAMILY-12178";Tend="1511";Tstart="948";shortTE="F";uid="5132526f-4b9b-4dde-9be1-0c027c4fab74"
CM022877.1	RepeatMasker	LINE/I	5674405	5674745	2655	-	.	ID="RND-5_FAMILY-416";Tend="1250";Tstart="893";shortTE="F";uid="1107fb66-0b04-480d-ae62-e27394515a14"
CM022877.1	RepeatMasker	DNA/TcMar-Tc1	33769060	33769601	3284	-	.	ID="RND-1_FAMILY-1118";Tend="1478";Tstart="913";shortTE="F";uid="7952c86b-7303-4a3e-80a3-cfc351bcb48e"
CM022877.1	RepeatMasker	RC/Helitron	19140440	19140706	1183	-	.	ID="RND-5_FAMILY-848";Tend="1124";Tstart="876";shortTE="F";uid="71342818-bd1a-44ea-b288-16cfd8cce648"
CM022877.1	RepeatMasker	Satellite	2364576	2364818	1705	-	.	ID="RND-6_FAMILY-577";Tend="1022";Tstart="762";shortTE="F";uid="5b074260-9e0e-463a-97dd-caad61c10dae"
CM022877.1	RepeatMasker	Unknown	11898260	11898481	1514	-	.	ID="RND-6_FAMILY-5066";Tend="1196";Tstart="984";shortTE="F";uid="c072bea6-8d80-4262-b495-4d39c1d8dafe"
CM022877.1	RepeatMasker	Unknown	36833910	36834511	5098	-	.	ID="RND-5_FAMILY-502";Tend="1546";Tstart="947";shortTE="F";uid="1b74a3cf-64c1-4bbc-a479-ca31bf25682e"
CM022877.1	RepeatMasker	Unknown	2881409	2881595	880	-	.	ID="RND-5_FAMILY-650";Tend="1758";Tstart="1544";shortTE="F";uid="f9ac2964-bce9-4583-bc18-49b8bac97c6c"
CM022877.1	RepeatMasker	DNA/CMC-Chapaev-3	436261	436674	3103	-	.	ID="RND-6_FAMILY-2378";Tend="1275";Tstart="866";shortTE="F";uid="4781851c-75b2-44b8-a1a3-12cba3b87651"
CM022877.1	RepeatMasker	Unknown	14652543	14652764	1142	-	.	ID="RND-3_FAMILY-183";Tend="984";Tstart="770";shortTE="F";uid="cda6eeb7-e5d4-4937-9a08-7ee305d41409"
CM022877.1	RepeatMasker	Satellite	34594673	34594850	443	-	.	ID="RND-3_FAMILY-672";Tend="1178";Tstart="936";shortTE="F";uid="cfc41b2c-877e-4754-803d-bd676f6d2d7d"
CM022877.1	RepeatMasker	Unknown	36450318	36450684	507	-	.	ID="RND-6_FAMILY-9040";TEgroup="ctg_4%7CRND-6_FAMILY-9040%7C14";Tend="1345";Tstart="1037";shortTE="F";uid="df708751-3f24-4e20-947b-5850adcd6d0a"
CM022877.1	RepeatMasker	Unknown	21933934	21934834	5829	-	.	ID="RND-6_FAMILY-11719";Tend="1676";Tstart="801";shortTE="F";uid="8ba7af41-7a58-4e60-8000-a252e8d17ef8"
CM022877.1	RepeatMasker	Satellite	37833577	37833851	1777	-	.	ID="RND-6_FAMILY-577";Tend="1035";Tstart="755";shortTE="F";uid="5e5781f4-f29f-4d59-90df-22ba33782981"
CM022877.1	RepeatMasker	DNA/hAT-Charlie	29756637	29756756	512	-	.	ID="RND-6_FAMILY-2166";Tend="1551";Tstart="1433";shortTE="F";uid="74caff4f-86e7-4f16-a956-69d083cdc565"
CM022877.1	RepeatMasker	Unknown	394174	394471	1351	-	.	ID="RND-6_FAMILY-3165";Tend="1174";Tstart="774";shortTE="F";uid="d3b68d94-853a-4605-ac09-a972e40b46a5"
CM022877.1	RepeatMasker	DNA/hAT-Tip100	35684214	35684420	1277	-	.	ID="RND-6_FAMILY-6216";Tend="1387";Tstart="1174";shortTE="F";uid="cc2678e4-5a80-48fc-aa36-2397ad7f703d"
CM022877.1	RepeatMasker	Unknown	39591513	39591636	1083	-	.	ID="RND-1_FAMILY-472";Tend="1052";Tstart="929";shortTE="F";uid="817dd620-bde8-4447-b49c-c7da87611547"
CM022877.1	RepeatMasker	Unknown	21261043	21261189	828	-	.	ID="RND-1_FAMILY-203";Tend="883";Tstart="737";shortTE="F";uid="adec74b7-cd87-4701-9138-8f59f78a5bcb"
CM022877.1	RepeatMasker	Satellite	30596478	30596656	553	-	.	ID="RND-3_FAMILY-672";Tend="1128";Tstart="933";shortTE="F";uid="4a49cf73-bc7b-4290-a3f6-ec8d97cf6aca"
CM022877.1	RepeatMasker	Unknown	20948188	20948310	506	-	.	ID="RND-5_FAMILY-613";Tend="958";Tstart="836";shortTE="F";uid="ac28d87e-f72b-4e95-9c4d-f01f296a05c1"
CM022877.1	RepeatMasker	Unknown	7617376	7618034	4285	-	.	ID="RND-1_FAMILY-49";Tend="1617";Tstart="938";shortTE="F";uid="52dbb2f4-3ccb-49dc-93ef-1976043610fe"
CM022877.1	RepeatMasker	Unknown	2733267	2733398	414	-	.	ID="RND-6_FAMILY-5435";Tend="944";Tstart="840";shortTE="F";uid="4e7a137c-92c1-48ce-baab-0112410cb293"
CM022877.1	RepeatMasker	Unknown	18260412	18260516	602	-	.	ID="RND-2_FAMILY-22";Tend="1072";Tstart="957";shortTE="F";uid="70969b39-235d-4366-ae94-f59946e09060"
CM022877.1	RepeatMasker	DNA/TcMar-Tc1	12309457	12310047	2400	-	.	ID="RND-4_FAMILY-714";Tend="1407";Tstart="796";shortTE="F";uid="8d115ebe-ecdc-4ce8-a2a6-f5d129a259b6"
CM022877.1	RepeatMasker	Satellite	32941431	32941531	442	-	.	ID="RND-6_FAMILY-46";Tend="1311";Tstart="1211";shortTE="F";uid="2f2c7804-29dd-4555-87e4-da574a3ef414"
CM022877.1	RepeatMasker	SINE/tRNA-RTE	8830790	8830922	634	-	.	ID="RND-4_FAMILY-384";Tend="999";Tstart="864";shortTE="F";uid="68d9f131-09a7-4f09-bdf0-daef52a828df"
CM022877.1	RepeatMasker	Unknown	2240968	2241261	2135	-	.	ID="RND-1_FAMILY-67";Tend="2399";Tstart="1250";shortTE="F";uid="9c8529fe-50e1-493d-9a4f-2fefd8b212b3"
CM022877.1	RepeatMasker	Unknown	14438509	14438733	671	-	.	ID="RND-6_FAMILY-6037";Tend="261";Tstart="42";shortTE="F";uid="17c3cc20-d683-4e66-bb12-cbf13a72748c"
CM022877.1	RepeatMasker	DNA/TcMar-m44	4723359	4724190	4535	-	.	ID="RND-4_FAMILY-2108";TEgroup="ctg_4%7CRND-4_FAMILY-2108%7C1";Tend="1810";Tstart="1024";shortTE="F";uid="0252a8cc-2110-4ad6-bf8d-2322c95e76d2"
CM022877.1	RepeatMasker	Unknown	36883022	36883219	1222	-	.	ID="RND-6_FAMILY-7290";Tend="1381";Tstart="1153";shortTE="F";uid="2a5773b0-3bb1-4316-9d7e-ece263efa9b5"
CM022877.1	RepeatMasker	SINE/5S	37406180	37406356	749	-	.	ID="RND-5_FAMILY-1177";Tend="1028";Tstart="824";shortTE="F";uid="f6532338-c1be-42a2-aa66-e13c345a261a"
CM022877.1	RepeatMasker	RC/Helitron	14584051	14584170	571	-	.	ID="RND-1_FAMILY-50";Tend="1179";Tstart="1062";shortTE="F";uid="406ce630-1f18-41a2-ac23-6553134c7b85"
CM022877.1	RepeatMasker	SINE/MIR	13784986	13785293	1338	-	.	ID="RND-1_FAMILY-44";Tend="1188";Tstart="868";shortTE="F";uid="469e3e27-79be-4aec-adbd-0371c9e0ad87"
CM022877.1	RepeatMasker	LINE/RTE-BovB	6392476	6392631	579	-	.	ID="RND-6_FAMILY-1621";Tend="1262";Tstart="1094";shortTE="F";uid="f8503169-f435-4e0e-b44c-8994db6a7aac"
CM022877.1	RepeatMasker	Unknown	26718232	26718345	552	-	.	ID="RND-5_FAMILY-1380";Tend="636";Tstart="517";shortTE="F";uid="41d8544e-14f4-4c1c-b14a-ef902eb88488"
CM022877.1	RepeatMasker	Unknown	6196022	6196149	438	-	.	ID="RND-6_FAMILY-17595";Tend="1372";Tstart="1233";shortTE="F";uid="9fa97528-3042-4cee-a089-223320593ba5"
CM022877.1	RepeatMasker	RC/Helitron	24729285	24729916	3393	-	.	ID="RND-6_FAMILY-707";Tend="1467";Tstart="875";shortTE="F";uid="63cb91c5-b93f-463a-98e2-75f425a2f69a"
CM022877.1	RepeatMasker	Unknown	1905272	1905501	1358	-	.	ID="RND-6_FAMILY-11688";Tend="1034";Tstart="795";shortTE="F";uid="34b09c4b-5653-456f-b150-39abe7b625c2"
CM022877.1	RepeatMasker	DNA/TcMar-Tc1	14126342	14127059	4709	-	.	ID="RND-5_FAMILY-238";TEgroup="ctg_4%7CRND-5_FAMILY-238%7C3";Tend="1313";Tstart="692";shortTE="F";uid="1a3feb56-6d0d-4936-a497-ca4f411611f1"
CM022877.1	RepeatMasker	LINE/RTE-BovB	29339372	29339704	1600	-	.	ID="RND-1_FAMILY-30";Tend="1121";Tstart="801";shortTE="F";uid="8150619f-b6f0-4273-80aa-3baa4c6208e7"
CM022877.1	RepeatMasker	DNA/TcMar-Tc1	34772435	34772784	2008	-	.	ID="RND-1_FAMILY-360";Tend="1614";Tstart="1223";shortTE="F";uid="b0bab3f8-f5b6-4a9d-b1c5-17b664c8181e"
CM022877.1	RepeatMasker	Unknown	20995055	20995224	1278	-	.	ID="RND-1_FAMILY-870";Tend="405";Tstart="237";shortTE="F";uid="622b22f3-700f-40b5-977d-f4874225c5da"
CM022877.1	RepeatMasker	DNA/TcMar-Tc1	39477551	39477996	3092	-	.	ID="RND-1_FAMILY-32";Tend="1462";Tstart="1014";shortTE="F";uid="ed378956-79e8-4217-95d8-deadaa606a8f"
CM022877.1	RepeatMasker	Unknown	31134911	31135045	633	-	.	ID="RND-6_FAMILY-8473";Tend="661";Tstart="536";shortTE="F";uid="f2f4b812-f177-422b-ad64-37a7066a2b21"
CM022877.1	RepeatMasker	RC/Helitron	39835741	39836128	1435	-	.	ID="RND-1_FAMILY-193";TEgroup="ctg_4%7CRND-1_FAMILY-193%7C51";Tend="1995";Tstart="778";shortTE="F";uid="e074c056-be93-4f97-86a9-5804b3e2d05f"
CM022877.1	RepeatMasker	RC/Helitron	25603904	25604141	1926	-	.	ID="RND-6_FAMILY-317";Tend="1168";Tstart="929";shortTE="F";uid="de25130f-670c-4a44-9bee-fe7b30ab76cd"
CM022877.1	RepeatMasker	Unknown	37762680	37763138	2149	-	.	ID="RND-1_FAMILY-579";Tend="2628";Tstart="2171";shortTE="F";uid="d737a3e1-3843-456d-9f3d-f8e227f59347"
CM022877.1	RepeatMasker	Unknown	28147295	28147535	603	-	.	ID="RND-6_FAMILY-370";Tend="2006";Tstart="1810";shortTE="F";uid="d06bdc7a-d489-4d6f-afa2-e550a0e4bbe9"
CM022877.1	RepeatMasker	LTR/Gypsy	25540786	25541147	930	-	.	ID="RND-6_FAMILY-8386";Tend="827";Tstart="492";shortTE="F";uid="80a595b2-fa88-4954-88bb-89fa31e5702e"
CM022877.1	RepeatMasker	RC/Helitron	2863317	2863702	2510	-	.	ID="RND-4_FAMILY-2756";Tend="1342";Tstart="941";shortTE="F";uid="e1e75d5d-b8ef-4c0e-a07a-8d477c48777f"
CM022877.1	RepeatMasker	LINE/CR1	23588213	23588589	3024	-	.	ID="RND-1_FAMILY-684";Tend="1708";Tstart="1318";shortTE="F";uid="5a9c7fb2-29ff-4f52-a0b3-2935301d7045"
CM022877.1	RepeatMasker	Unknown	18476243	18476349	515	-	.	ID="RND-6_FAMILY-1735";Tend="1523";Tstart="1424";shortTE="F";uid="388f46e2-f871-4db0-a26d-7e0e7520df52"
CM022877.1	RepeatMasker	Unknown	38887484	38887599	652	-	.	ID="RND-1_FAMILY-66";Tend="1149";Tstart="1031";shortTE="F";uid="4957b9af-4cf3-4773-b43f-8581f22776ae"
CM022877.1	RepeatMasker	LINE/I-Jockey	6869212	6869324	588	-	.	ID="RND-4_FAMILY-1457";Tend="1253";Tstart="1144";shortTE="F";uid="4213503e-0c82-44aa-9005-2c94981a1be3"
CM022877.1	RepeatMasker	DNA	25396178	25396454	790	-	.	ID="RND-5_FAMILY-2309";Tend="1771";Tstart="1472";shortTE="F";uid="8dfb012a-0e41-4142-a8bd-3055ca6f4e80"
CM022877.1	RepeatMasker	RC/Helitron	2864914	2865594	4174	-	.	ID="RND-5_FAMILY-470";Tend="1668";Tstart="942";shortTE="F";uid="447a4c4b-36b7-4e2a-a0ec-97b9eaebf2d5"
CM022877.1	RepeatMasker	Satellite	13674463	13674729	2211	-	.	ID="RND-6_FAMILY-577";Tend="1292";Tstart="1030";shortTE="F";uid="1f438fde-4b99-4e4b-a0f4-3ade9ca6cf2f"
CM022877.1	RepeatMasker	RC/Helitron	39367560	39367755	1556	-	.	ID="RND-5_FAMILY-848";Tend="1112";Tstart="910";shortTE="F";uid="b7ad5b87-2832-4538-a161-edf7181d41f2"
CM022877.1	RepeatMasker	RC/Helitron	9591306	9591448	1199	-	.	ID="RND-6_FAMILY-12178";Tend="1517";Tstart="1375";shortTE="F";uid="9f3e9cf2-41dc-450c-9fd5-cbaedf547de5"
CM022877.1	RepeatMasker	Unknown	9775756	9775910	514	-	.	ID="RND-6_FAMILY-1647";Tend="743";Tstart="610";shortTE="F";uid="e0a7b0f2-f9fa-4d76-8d1e-879c7548628c"
CM022877.1	RepeatMasker	LINE/Penelope	13730970	13731106	954	-	.	ID="RND-1_FAMILY-207";Tend="1018";Tstart="883";shortTE="F";uid="3f33fa96-dfea-4d58-ac6b-1a6cc0837f77"
CM022877.1	RepeatMasker	Unknown	21347882	21348315	1981	-	.	ID="RND-1_FAMILY-279";Tend="1294";Tstart="819";shortTE="F";uid="cb5f1ca8-f110-4250-b6ec-8e0f968d0dfd"
CM022877.1	RepeatMasker	RC/Helitron	30695287	30695932	805	-	.	ID="RND-1_FAMILY-193";TEgroup="ctg_4%7CRND-1_FAMILY-193%7C39";Tend="1208";Tstart="659";shortTE="F";uid="1c823e32-1897-4e90-924c-41c95d6d6494"
CM022877.1	RepeatMasker	RC/Helitron	38357446	38357731	2059	-	.	ID="RND-4_FAMILY-269";Tend="1111";Tstart="820";shortTE="F";uid="1eaeac22-5748-4552-949d-e9ebdf5033e4"
CM022877.1	RepeatMasker	LINE/RTE-BovB	24443128	24443354	1660	-	.	ID="RND-1_FAMILY-75";Tend="1823";Tstart="1600";shortTE="F";uid="50fe5119-8dc6-477b-80af-8d970fbcc501"
CM022877.1	RepeatMasker	Unknown	28314303	28314529	921	-	.	ID="RND-3_FAMILY-183";Tend="1325";Tstart="1051";shortTE="F";uid="6556a6aa-d21f-4120-8ca2-4a100cf64710"
CM022877.1	RepeatMasker	Unknown	3301470	3301590	574	-	.	ID="RND-6_FAMILY-3042";Tend="653";Tstart="510";shortTE="F";uid="56aeb9bd-f049-47e8-90a1-6673febe3497"
CM022877.1	RepeatMasker	Unknown	38615385	38615593	1181	-	.	ID="RND-6_FAMILY-92";Tend="1456";Tstart="1235";shortTE="F";uid="6023be66-3b7e-439a-89a4-6b99226ccdec"
CM022877.1	RepeatMasker	Unknown	20805324	20805606	810	-	.	ID="RND-1_FAMILY-49";Tend="1203";Tstart="908";shortTE="F";uid="8e0fa9b4-6295-4b0e-beab-8a0312dbfe20"
CM022877.1	RepeatMasker	Unknown	18895974	18896118	812	-	.	ID="RND-4_FAMILY-30";Tend="1243";Tstart="1104";shortTE="F";uid="d9361d94-c336-4ad5-8d63-cdee3387b52d"
CM022877.1	RepeatMasker	DNA	24486449	24486563	788	-	.	ID="RND-5_FAMILY-3669";Tend="1208";Tstart="1086";shortTE="F";uid="e63a3b5f-5a13-4ec3-adee-18f77dc970ab"
CM022877.1	RepeatMasker	Unknown	5061848	5062508	1439	-	.	ID="RND-3_FAMILY-37";TEgroup="ctg_4%7CRND-3_FAMILY-37%7C3";Tend="1399";Tstart="1010";shortTE="F";uid="9da5645e-93c4-411d-a3ae-263a9b5b5dc8"
CM022877.1	RepeatMasker	Unknown	5258933	5259196	1280	-	.	ID="RND-5_FAMILY-1590";Tend="1715";Tstart="1449";shortTE="F";uid="f54dd4fb-58c6-4a8b-86d8-70eed928d3c7"
CM022877.1	RepeatMasker	DNA/hAT-Blackjack	33884332	33884487	761	-	.	ID="RND-1_FAMILY-481";Tend="1215";Tstart="1025";shortTE="F";uid="baeab5ba-0404-4b10-845f-dba7179cc200"
CM022877.1	RepeatMasker	LINE/I	24234785	24234983	808	-	.	ID="RND-6_FAMILY-288";Tend="1459";Tstart="1266";shortTE="F";uid="fd38a235-194e-4a28-8ea9-0b04e6ded2ac"
CM022877.1	RepeatMasker	DNA/TcMar-Tc1	30369350	30369831	1387	-	.	ID="RND-6_FAMILY-783";TEgroup="ctg_4%7CRND-6_FAMILY-783%7C25";Tend="1240";Tstart="776";shortTE="F";uid="c6d5470b-00c9-4e7b-8e83-c9d4a5117dd6"
CM022877.1	RepeatMasker	DNA/hAT-Tip100	3317830	3318236	1847	-	.	ID="RND-1_FAMILY-412";Tend="1329";Tstart="895";shortTE="F";uid="7c3a3b8f-50a2-4baf-95b0-17b217fd7899"
CM022877.1	RepeatMasker	Unknown	22381911	22382582	3898	-	.	ID="RND-5_FAMILY-3189";Tend="3101";Tstart="2387";shortTE="F";uid="fe1b7ff7-a7e2-4b18-b5c5-51dd703d639e"
CM022877.1	RepeatMasker	RC/Helitron	25361571	25361760	1230	-	.	ID="RND-1_FAMILY-170";Tend="355";Tstart="175";shortTE="F";uid="573e6681-0564-4fa7-b3a9-f37cc47cb8bd"
CM022877.1	RepeatMasker	DNA/hAT-Tip100	34099002	34099201	1026	-	.	ID="RND-3_FAMILY-262";Tend="1023";Tstart="813";shortTE="F";uid="c598b9ea-e774-47c6-9185-fee70d5f4f83"
CM022877.1	RepeatMasker	Satellite	29138997	29139262	2199	-	.	ID="RND-6_FAMILY-577";Tend="1296";Tstart="1033";shortTE="F";uid="8ca99a22-f8b9-46db-8983-1d907ca131a1"
CM022877.1	RepeatMasker	RC/Helitron	21658690	21660025	3203	-	.	ID="RND-1_FAMILY-278";Tend="1525";Tstart="470";shortTE="F";uid="3c3e9527-ba14-4fcf-9797-f38a3ce03685"
CM022877.1	RepeatMasker	DNA/hAT-Tip100	29270444	29270779	2323	-	.	ID="RND-1_FAMILY-51";Tend="1022";Tstart="709";shortTE="F";uid="85504c5b-3cbe-48ec-8975-bb9b031efd04"
CM022877.1	RepeatMasker	DNA/MULE-MuDR	37703039	37703186	815	-	.	ID="RND-5_FAMILY-444";Tend="1041";Tstart="896";shortTE="F";uid="f834eb37-0d5b-436c-9152-592bf4cdcc50"
CM022877.1	RepeatMasker	DNA/CMC-Chapaev-3	39049399	39049510	512	-	.	ID="RND-1_FAMILY-68";Tend="1457";Tstart="1350";shortTE="F";uid="fa1366ae-15ae-42ec-8820-7a3ffd7e3265"
CM022877.1	RepeatMasker	Unknown	22901591	22901860	1292	-	.	ID="RND-6_FAMILY-9040";Tend="1259";Tstart="983";shortTE="F";uid="5968306b-2d04-42c4-966a-346ab6b5356f"
CM022877.1	RepeatMasker	LINE/CR1	33945502	33945874	2454	-	.	ID="RND-1_FAMILY-667";Tend="1081";Tstart="684";shortTE="F";uid="94c9885a-17aa-4935-bd2c-dc149bf87f54"
CM022877.1	RepeatMasker	DNA/TcMar-Tc1	29903183	29903730	4091	-	.	ID="RND-6_FAMILY-514";Tend="1824";Tstart="1289";shortTE="F";uid="3b5279c4-cf5d-460b-9d28-d90359443946"
CM022877.1	RepeatMasker	SINE/tRNA-RTE	31509387	31509746	1731	-	.	ID="RND-4_FAMILY-384";Tend="1181";Tstart="823";shortTE="F";uid="7160a4b0-1218-4e3b-99c0-79789bdc70e5"
CM022877.1	RepeatMasker	DNA/TcMar-Tc1	1003202	1003335	924	-	.	ID="rnd-1_family-19";Tend="832";Tstart="718";shortTE="F";uid="cdc5d0e6-5530-4c48-aaf1-59fffb269bd0"
CM022877.1	RepeatMasker	Unknown	10178347	10178719	1489	-	.	ID="RND-6_FAMILY-1901";Tend="1633";Tstart="1278";shortTE="F";uid="dbe7e124-d7cd-49be-a828-b65f3509513f"
CM022877.1	RepeatMasker	DNA/TcMar-Tc1	21868721	21869706	4074	-	.	ID="RND-6_FAMILY-5606";Tend="1361";Tstart="378";shortTE="F";uid="adcc9346-e860-40f0-97df-dde47af1680a"
CM022877.1	RepeatMasker	Unknown	26854555	26854725	1008	-	.	ID="RND-1_FAMILY-66";Tend="1138";Tstart="955";shortTE="F";uid="a9f93c36-3f42-4cd3-b10a-f0cafac101d4"
CM022877.1	RepeatMasker	Unknown	3431696	3431826	604	-	.	ID="RND-6_FAMILY-7290";Tend="1296";Tstart="1163";shortTE="F";uid="d157834d-2101-4bf2-beba-667638ae6d61"
CM022877.1	RepeatMasker	Unknown	26284557	26284762	1185	-	.	ID="RND-4_FAMILY-560";Tend="1055";Tstart="853";shortTE="F";uid="1dd38006-3a99-48f2-a4a4-99cfd25ee060"
CM022877.1	RepeatMasker	Unknown	37638617	37638899	1835	-	.	ID="RND-5_FAMILY-806";Tend="1275";Tstart="916";shortTE="F";uid="6be22c6b-7e7a-4c5d-81d6-34a7630dd204"
CM022877.1	RepeatMasker	Unknown	10316688	10316989	1925	-	.	ID="RND-6_FAMILY-92";Tend="1515";Tstart="1216";shortTE="F";uid="583b09a4-675c-4698-805d-2c1692acf5d8"
CM022877.1	RepeatMasker	DNA/TcMar-Tc1	2767099	2767243	975	-	.	ID="RND-6_FAMILY-1542";Tend="2340";Tstart="2195";shortTE="F";uid="ea4b19ce-2651-4d71-823d-08cca5aaac26"
CM022877.1	RepeatMasker	Unknown	6669988	6671110	2886	-	.	ID="RND-5_FAMILY-585";Tend="1556";Tstart="425";shortTE="F";uid="7d9b6409-bf54-4b21-93ee-60912974a91f"
CM022877.1	RepeatMasker	DNA/TcMar-Mariner	34967281	34967939	4963	-	.	ID="RND-1_FAMILY-346";Tend="1687";Tstart="1033";shortTE="F";uid="091c8244-d1a7-4bd0-8fb5-e9d9d2cf87b7"
CM022877.1	RepeatMasker	LINE/RTE-BovB	6593239	6593458	1338	-	.	ID="RND-1_FAMILY-75";Tend="1823";Tstart="1604";shortTE="F";uid="bc994cbc-7663-4bc1-9a86-6ba1ffbd91c9"
CM022877.1	RepeatMasker	Unknown	14031105	14031277	1187	-	.	ID="RND-1_FAMILY-138";Tend="941";Tstart="794";shortTE="F";uid="977f50e2-e66b-4c04-99d5-0f520c9e5b61"
CM022877.1	RepeatMasker	Unknown	9044791	9045102	1669	-	.	ID="RND-1_FAMILY-115";Tend="1272";Tstart="907";shortTE="F";uid="c18d0606-023d-498b-af59-716614a47443"
CM022877.1	RepeatMasker	Unknown	37119434	37119622	749	-	.	ID="RND-6_FAMILY-3992";Tend="1502";Tstart="1331";shortTE="F";uid="1af9e987-5a02-4979-ada8-081a453ff993"
CM022877.1	RepeatMasker	SINE/MIR	8112772	8112917	617	-	.	ID="RND-1_FAMILY-44";Tend="1061";Tstart="880";shortTE="F";uid="85c42c95-6d3a-4156-97a3-499f0c3bca64"
CM022877.1	RepeatMasker	DNA/P	7530914	7531899	1208	-	.	ID="RND-5_FAMILY-2630";TEgroup="ctg_4%7CRND-5_FAMILY-2630%7C1";Tend="1618";Tstart="144";shortTE="F";uid="28443874-def9-4bf6-a2b0-017148107b37"
CM022877.1	RepeatMasker	Unknown	10595801	10595973	1042	-	.	ID="RND-6_FAMILY-1688";Tend="1073";Tstart="903";shortTE="F";uid="32c2287c-dafc-40fc-9fe9-bd1510731a13"
CM022877.1	RepeatMasker	Unknown	4968366	4968582	1072	-	.	ID="RND-6_FAMILY-5252";Tend="1040";Tstart="823";shortTE="F";uid="d6dc70fb-0cea-458f-adbe-750a8b07931b"
CM022877.1	RepeatMasker	Unknown	31652323	31652657	2452	-	.	ID="RND-1_FAMILY-520";Tend="1381";Tstart="1052";shortTE="F";uid="203d32df-a85a-47aa-94cc-032d2ff59046"
CM022877.1	RepeatMasker	LTR	40395570	40395883	2413	-	.	ID="RND-6_FAMILY-934";Tend="908";Tstart="602";shortTE="F";uid="86c72573-8364-4e61-9856-7e5328edff1e"
CM022877.1	RepeatMasker	Unknown	16665429	16665616	671	-	.	ID="RND-6_FAMILY-3656";TEgroup="ctg_4%7CRND-6_FAMILY-3656%7C3";Tend="1554";Tstart="921";shortTE="T";uid="ab8f5587-8107-47fb-a27f-5c5c86442138"
CM022877.1	RepeatMasker	Unknown	17853483	17854216	5676	-	.	ID="RND-1_FAMILY-55";Tend="2325";Tstart="1590";shortTE="F";uid="11fcd58b-3a8b-4cb3-9acc-46bf1b390d86"
CM022877.1	RepeatMasker	RC/Helitron	20486939	20487057	404	-	.	ID="RND-1_FAMILY-476";Tend="1066";Tstart="954";shortTE="F";uid="1cf6a786-0a99-48b5-8628-0fe9b7d38816"
CM022877.1	RepeatMasker	Unknown	20962257	20962442	1085	-	.	ID="RND-4_FAMILY-70";Tend="1312";Tstart="1114";shortTE="F";uid="af037384-d3a9-455c-ab7f-d149026965bb"
CM022877.1	RepeatMasker	Unknown	35932516	35932636	461	-	.	ID="RND-6_FAMILY-9040";Tend="1132";Tstart="1007";shortTE="F";uid="141a1795-0b1a-4b39-956d-526e54a3316d"
CM022877.1	RepeatMasker	DNA/TcMar-Tc1	30711480	30712186	4214	-	.	ID="RND-5_FAMILY-1880";Tend="1644";Tstart="922";shortTE="F";uid="50cec3b8-4bf7-4e80-8750-343dde7066fe"
CM022877.1	RepeatMasker	Unknown	432454	432734	1789	-	.	ID="RND-5_FAMILY-2990";Tend="1394";Tstart="1096";shortTE="F";uid="25351ed8-1d45-43b6-92a7-3200e39acbb8"
CM022877.1	RepeatMasker	DNA/hAT-Charlie	3231348	3231531	911	-	.	ID="RND-1_FAMILY-1135";Tend="1056";Tstart="844";shortTE="F";uid="e475d191-de15-43cb-ace4-ce9101cedbbc"
CM022877.1	RepeatMasker	RC/Helitron	23298492	23299314	1868	-	.	ID="RND-1_FAMILY-95";TEgroup="ctg_4%7CRND-1_FAMILY-95%7C7";Tend="1807";Tstart="859";shortTE="F";uid="6c659e06-99b4-46b6-8999-8c9694bf431c"
CM022877.1	RepeatMasker	DNA	36590339	36590617	1286	-	.	ID="RND-5_FAMILY-3669";Tend="1285";Tstart="1007";shortTE="F";uid="9db04a92-b85a-4a73-9547-fcbb4ea2c611"
CM022877.1	RepeatMasker	Satellite	3631714	3632189	1840	-	.	ID="RND-6_FAMILY-577";Tend="1294";Tstart="781";shortTE="F";uid="b2d7084f-f7f3-4ec2-8574-229be09fa49e"
CM022877.1	RepeatMasker	LINE/CR1	9876062	9876480	2677	-	.	ID="RND-6_FAMILY-8660";Tend="1540";Tstart="1058";shortTE="F";uid="16575273-5526-4022-8f8d-cf4f8fd358ae"
CM022877.1	RepeatMasker	Unknown	25799251	25799397	630	-	.	ID="RND-2_FAMILY-22";Tend="1142";Tstart="979";shortTE="F";uid="d71d17c5-8390-428e-8d7b-b3bca3a2e5de"
CM022877.1	RepeatMasker	Satellite	10755921	10756181	1976	-	.	ID="RND-5_FAMILY-399";Tend="1466";Tstart="1206";shortTE="F";uid="37d141b0-510e-490f-aa06-1ac0f6b359d7"
CM022877.1	RepeatMasker	DNA/hAT-Tip100	12776975	12777133	1210	-	.	ID="RND-1_FAMILY-217";Tend="1308";Tstart="1141";shortTE="F";uid="c46fcba8-04b4-449d-871d-248f6c0adffa"
CM022877.1	RepeatMasker	SINE/tRNA-RTE	34509751	34510063	2274	-	.	ID="RND-4_FAMILY-632";Tend="1100";Tstart="791";shortTE="F";uid="1e29e193-acd3-4b79-8675-58174a8cb3a5"
CM022877.1	RepeatMasker	RC/Helitron	28714889	28715440	3614	-	.	ID="RND-1_FAMILY-193";Tend="1342";Tstart="751";shortTE="F";uid="15e77878-5f6e-49a8-9dbe-2766b357268e"
CM022877.1	RepeatMasker	Unknown	19270853	19270953	426	-	.	ID="RND-4_FAMILY-1056";Tend="550";Tstart="438";shortTE="F";uid="4729ff10-93bb-4e74-83be-bde8a9dfc0cf"
CM022877.1	RepeatMasker	LINE/CRE	16708876	16709053	404	-	.	ID="RND-5_FAMILY-973";Tend="927";Tstart="752";shortTE="F";uid="9a144640-e46d-4d94-af58-7a9464369679"
CM022877.1	RepeatMasker	SINE/5S	36027742	36028073	1151	-	.	ID="RND-3_FAMILY-220";Tend="1226";Tstart="886";shortTE="F";uid="e52ac676-928a-408e-be00-6523746438df"
CM022877.1	RepeatMasker	Unknown	29143946	29144137	530	-	.	ID="RND-4_FAMILY-45";Tend="944";Tstart="756";shortTE="F";uid="b559ba57-b29d-4bd5-9b30-42c62750214f"
CM022877.1	RepeatMasker	Unknown	28839497	28839711	504	-	.	ID="RND-4_FAMILY-30";Tend="1147";Tstart="910";shortTE="F";uid="b625eed3-d4ce-49d6-9238-078a3ab53045"
CM022877.1	RepeatMasker	Unknown	6258881	6259548	3273	-	.	ID="RND-1_FAMILY-63";Tend="1456";Tstart="681";shortTE="F";uid="c147f4dd-68b1-43f0-baf6-35b4f4bda55e"
CM022877.1	RepeatMasker	RC/Helitron	21057587	21057888	1380	-	.	ID="RND-6_FAMILY-6367";Tend="1298";Tstart="925";shortTE="F";uid="09db534f-8264-4077-a7d1-9642c5d5c058"
CM022877.1	RepeatMasker	DNA/TcMar-Tc1	15647186	15647306	658	-	.	ID="RND-1_FAMILY-640";Tend="888";Tstart="752";shortTE="F";uid="5626cf08-0e0e-4128-a326-9e6eec727e06"
CM022877.1	RepeatMasker	LINE/RTE-BovB	33141993	33142185	819	-	.	ID="RND-5_FAMILY-1885";Tend="1249";Tstart="1063";shortTE="F";uid="a320c1c4-96d8-4cd3-8670-e8b1a2747976"
CM022877.1	RepeatMasker	LINE/L2	32957055	32957239	434	-	.	ID="RND-1_FAMILY-904";Tend="672";Tstart="486";shortTE="F";uid="f8aee8c6-d219-4e59-ab87-1f75be086129"
CM022877.1	RepeatMasker	RC/Helitron	31537531	31538057	4159	-	.	ID="RND-6_FAMILY-2083";Tend="1714";Tstart="1175";shortTE="F";uid="0b8f435a-27c9-4671-9dd5-b22190fe7a67"
CM022877.1	RepeatMasker	RC/Helitron	30939134	30939236	754	-	.	ID="RND-1_FAMILY-1108";Tend="1002";Tstart="900";shortTE="F";uid="aeb5ff13-bbe9-4cb4-ad42-ba908cd99113"
CM022877.1	RepeatMasker	Unknown	13520677	13520844	841	-	.	ID="RND-1_FAMILY-422";Tend="1200";Tstart="1053";shortTE="F";uid="8994b85d-ef2b-461c-aa4b-70fe0877bbfb"
CM022877.1	RepeatMasker	DNA/TcMar-Tc1	4645965	4646273	721	-	.	ID="RND-6_FAMILY-783";Tend="1365";Tstart="1106";shortTE="F";uid="fc41c6f9-5cd2-460a-a079-e1275fbc5ebe"
CM022877.1	RepeatMasker	DNA/hAT-Ac	10253152	10253289	403	-	.	ID="RND-6_FAMILY-803";Tend="643";Tstart="508";shortTE="F";uid="97516c9e-ed22-4d72-ab69-41b07f8820f0"
CM022877.1	RepeatMasker	DNA/hAT-Tip100	31695617	31695907	2059	-	.	ID="RND-1_FAMILY-217";Tend="1302";Tstart="1024";shortTE="F";uid="ccc01bc9-3986-42f0-8aec-fcc99a803456"
CM022877.1	RepeatMasker	Unknown	31927755	31927879	502	-	.	ID="RND-6_FAMILY-19165";Tend="951";Tstart="833";shortTE="F";uid="1e19387a-111f-456c-88bf-521391bd1960"
CM022877.1	RepeatMasker	DNA/TcMar-Tc1	1349142	1349313	581	-	.	ID="RND-6_FAMILY-783";TEgroup="ctg_4%7CRND-6_FAMILY-783%7C3";Tend="1366";Tstart="771";shortTE="F";uid="d151eb6f-635c-4c1e-8f31-c6b56223204f"
CM022877.1	RepeatMasker	Unknown	30157366	30157877	1220	-	.	ID="RND-1_FAMILY-11";Tend="1367";Tstart="771";shortTE="F";uid="c5db1a12-f9d8-482e-a086-f49333ab11c3"
CM022877.1	RepeatMasker	Unknown	29226913	29227202	1771	-	.	ID="RND-3_FAMILY-254";Tend="1253";Tstart="958";shortTE="F";uid="74eb2531-62c5-454c-ae40-a8bed9b7cbd1"
CM022877.1	RepeatMasker	RC/Helitron	18805884	18806039	1048	-	.	ID="RND-1_FAMILY-898";Tend="856";Tstart="696";shortTE="F";uid="951f9c96-123d-493e-a580-34fd274cf9e0"
CM022877.1	RepeatMasker	Unknown	5106598	5106817	1116	-	.	ID="RND-6_FAMILY-154";Tend="1423";Tstart="1215";shortTE="F";uid="9887029d-9e3b-4e18-a667-062b9c4b5b52"
CM022877.1	RepeatMasker	Satellite	31385184	31385384	524	-	.	ID="RND-3_FAMILY-672";Tend="1146";Tstart="922";shortTE="F";uid="d3826101-d8a3-4fdc-9626-2028b56a7b58"
CM022877.1	RepeatMasker	Unknown	3545171	3545616	2697	-	.	ID="RND-1_FAMILY-1027";Tend="1251";Tstart="833";shortTE="F";uid="792951a6-1621-4c15-a106-5e51141c853c"
CM022877.1	RepeatMasker	LINE/RTE-BovB	8187734	8187872	1072	-	.	ID="RND-6_FAMILY-1630";Tend="1013";Tstart="875";shortTE="F";uid="934887ce-c1ca-4ec2-8dcd-ec7e9198ba68"
CM022877.1	RepeatMasker	DNA/Academ-1	21468345	21468489	609	-	.	ID="RND-6_FAMILY-2188";Tend="777";Tstart="611";shortTE="F";uid="52865a03-c268-4bcb-9ce8-34a230b4c342"
CM022877.1	RepeatMasker	Unknown	33176689	33177145	3571	-	.	ID="RND-6_FAMILY-8794";Tend="1331";Tstart="878";shortTE="F";uid="d9764cd4-e26d-4f2f-8b93-85c6a7fde37c"
CM022877.1	RepeatMasker	Unknown	36107570	36107723	587	-	.	ID="RND-1_FAMILY-49";Tend="1140";Tstart="964";shortTE="F";uid="fb6e10c3-872f-4476-bfcd-0ddfe37fa8a8"
CM022877.1	RepeatMasker	Unknown	16383260	16383665	509	-	.	ID="RND-1_FAMILY-99";Tend="1356";Tstart="1038";shortTE="F";uid="122a9400-c4f4-4b92-82d6-09a1e986d718"
CM022877.1	RepeatMasker	LINE/RTE-BovB	656473	656577	688	-	.	ID="RND-1_FAMILY-75";Tend="1099";Tstart="984";shortTE="F";uid="7a3013b1-8ef6-477e-80ad-dba2fd730b2b"
CM022877.1	RepeatMasker	LINE/CR1	29155457	29155597	686	-	.	ID="RND-4_FAMILY-908";Tend="2022";Tstart="1875";shortTE="F";uid="d322084d-2721-4087-839e-f3c2e26b354e"
CM022877.1	RepeatMasker	DNA/hAT-Tip100	37649228	37649815	2501	-	.	ID="RND-1_FAMILY-217";TEgroup="ctg_4%7CRND-1_FAMILY-217%7C8";Tend="1298";Tstart="842";shortTE="F";uid="486ab053-aee9-466b-afda-64272d227b22"
CM022877.1	RepeatMasker	Unknown	24012628	24012891	1796	-	.	ID="RND-1_FAMILY-294";Tend="1532";Tstart="1277";shortTE="F";uid="69790e94-b0ec-4944-bdf7-4f4895642c9f"
CM022877.1	RepeatMasker	Unknown	14264797	14264932	527	-	.	ID="RND-4_FAMILY-70";Tend="1298";Tstart="1126";shortTE="F";uid="a2caa721-cdeb-4895-87a1-8e15ed1f108e"
CM022877.1	RepeatMasker	DNA/TcMar-Tc1	38140519	38140702	480	-	.	ID="RND-1_FAMILY-54";TEgroup="ctg_4%7CRND-1_FAMILY-54%7C3";Tend="1675";Tstart="915";shortTE="T";uid="f042c202-6b71-4e1a-a238-6bc85e088bc0"
CM022877.1	RepeatMasker	Unknown	19084334	19084527	670	-	.	ID="RND-5_FAMILY-580";Tend="1350";Tstart="1161";shortTE="F";uid="eafe106b-d65f-4821-a398-5b4c34d9686a"
CM022877.1	RepeatMasker	Unknown	38808104	38808301	540	-	.	ID="RND-4_FAMILY-176";Tend="1170";Tstart="914";shortTE="F";uid="ddb1d84a-f1f7-4b62-a398-2920e09e9267"
CM022877.1	RepeatMasker	LINE/Penelope	26511375	26511505	499	-	.	ID="RND-6_FAMILY-3156";Tend="1173";Tstart="1018";shortTE="F";uid="88bc4531-a593-4482-9853-25c09f00188f"
CM022877.1	RepeatMasker	DNA/TcMar-Tc1	3976757	3977239	3164	-	.	ID="RND-6_FAMILY-1003";Tend="1451";Tstart="959";shortTE="F";uid="535accba-b7b9-4d41-873e-c131cf09317f"
CM022877.1	RepeatMasker	Unknown	18435333	18435434	680	-	.	ID="RND-5_FAMILY-806";Tend="1013";Tstart="912";shortTE="F";uid="ad95b2fe-0062-4722-b758-7d6c46cef711"
CM022877.1	RepeatMasker	SINE/tRNA-RTE	5646348	5646523	1054	-	.	ID="RND-1_FAMILY-65";Tend="1086";Tstart="904";shortTE="F";uid="d2aa3d91-d909-4ac8-ba59-4091da325a9b"
CM022877.1	RepeatMasker	Unknown	21730635	21730741	470	-	.	ID="RND-5_FAMILY-1523";Tend="1110";Tstart="1002";shortTE="F";uid="64bb6255-c777-4d80-aee7-aa0e1a08c20e"
CM022877.1	RepeatMasker	LTR/Gypsy	34924540	34924645	449	-	.	ID="RND-5_FAMILY-481";Tend="1573";Tstart="1458";shortTE="F";uid="6f80053a-bbbf-4a8c-abdc-37992f466e77"
CM022877.1	RepeatMasker	LINE/L2	39021055	39021161	566	-	.	ID="RND-6_FAMILY-2440";Tend="1424";Tstart="1324";shortTE="F";uid="8961dbd4-9e4c-4f48-957f-ae596f64daf5"
CM022877.1	RepeatMasker	DNA/hAT-Charlie	6440175	6440450	1716	-	.	ID="RND-2_FAMILY-110";Tend="1212";Tstart="937";shortTE="F";uid="8ce91d6b-4600-4ece-9f40-b10b88c6113c"
CM022877.1	RepeatMasker	DNA/TcMar-Mariner	17680377	17680616	1753	-	.	ID="RND-1_FAMILY-380";Tend="975";Tstart="730";shortTE="F";uid="e52d3a6a-07ea-40bf-95c0-d1632d9c01d3"
CM022877.1	RepeatMasker	Satellite	9249583	9249690	644	-	.	ID="RND-3_FAMILY-672";Tend="1171";Tstart="1059";shortTE="F";uid="d0ed245d-00f2-4ce7-b95d-da9edeaed299"
CM022877.1	RepeatMasker	LINE/RTE-RTE	5716622	5716825	1094	-	.	ID="RND-6_FAMILY-1788";Tend="995";Tstart="806";shortTE="F";uid="89b6332c-2493-4315-a1d5-5cd9605b7272"
CM022877.1	RepeatMasker	Unknown	18779869	18780124	1311	-	.	ID="RND-6_FAMILY-6755";Tend="1385";Tstart="1129";shortTE="F";uid="c7778359-8b06-4b95-bf35-9948373396c9"
CM022877.1	RepeatMasker	Unknown	27445641	27445833	1378	-	.	ID="RND-5_FAMILY-34";Tend="1123";Tstart="931";shortTE="F";uid="4bb31194-56de-4697-b135-04460003a201"
CM022877.1	RepeatMasker	LINE/RTE-BovB	1922762	1923153	2196	-	.	ID="RND-1_FAMILY-75";Tend="1402";Tstart="989";shortTE="F";uid="4dabdda4-8795-411c-adef-988ffecd962d"
CM022877.1	RepeatMasker	DNA/MULE-MuDR	24604227	24604361	445	-	.	ID="RND-5_FAMILY-444";Tend="1120";Tstart="991";shortTE="F";uid="519a78bb-9e45-4073-accc-ff13908d94ab"
CM022877.1	RepeatMasker	DNA/hAT?	32965192	32965723	3627	-	.	ID="RND-1_FAMILY-676";Tend="1508";Tstart="946";shortTE="F";uid="f54357c2-6a7d-4c63-aa43-d3f91a544a36"
CM022877.1	RepeatMasker	Unknown	13049591	13050939	6253	-	.	ID="RND-5_FAMILY-1793";TEgroup="ctg_4%7CRND-5_FAMILY-1793%7C7";Tend="2010";Tstart="135";shortTE="F";uid="91831d44-33f9-48d4-baac-174b32b0a3f6"
CM022877.1	RepeatMasker	Satellite	7238029	7238269	1255	-	.	ID="RND-3_FAMILY-672";Tend="1157";Tstart="932";shortTE="F";uid="e44142bc-a855-422d-af05-528b3510b760"
CM022877.1	RepeatMasker	LINE/I-Jockey	32642071	32642304	745	-	.	ID="RND-4_FAMILY-1457";Tend="1198";Tstart="954";shortTE="F";uid="4bdd28d7-592f-4116-90a1-0aafe25e6d19"
CM022877.1	RepeatMasker	Unknown	38814811	38815229	2878	-	.	ID="RND-1_FAMILY-281";Tend="1341";Tstart="948";shortTE="F";uid="6b80a85f-6c30-41d6-878f-2f4215449bba"
CM022877.1	RepeatMasker	Satellite	37212548	37212667	859	-	.	ID="RND-3_FAMILY-672";Tend="1168";Tstart="1051";shortTE="F";uid="43fb7817-7a6e-440c-801d-fd1741d54144"
CM022877.1	RepeatMasker	DNA/hAT-Charlie	37068438	37069058	1635	-	.	ID="RND-2_FAMILY-110";TEgroup="ctg_4%7CRND-2_FAMILY-110%7C54";Tend="1338";Tstart="991";shortTE="F";uid="0abb8c83-590f-437c-b02e-8cd91b033067"
CM022877.1	RepeatMasker	Unknown	38653209	38653352	775	-	.	ID="RND-5_FAMILY-1523";Tend="1098";Tstart="927";shortTE="F";uid="ad675857-ea9f-4013-bf47-258565b67639"
CM022877.1	RepeatMasker	Unknown	9119933	9120114	1216	-	.	ID="RND-5_FAMILY-28";Tend="1140";Tstart="965";shortTE="F";uid="82e2a7a5-0985-4d11-9f50-796237e0b91f"
CM022877.1	RepeatMasker	LINE/CR1	38628534	38628638	513	-	.	ID="RND-1_FAMILY-382";Tend="1877";Tstart="1766";shortTE="F";uid="5d8a2121-057b-4e0e-a754-017f3cf9bcf7"
CM022877.1	RepeatMasker	Unknown	7450916	7451133	1017	-	.	ID="RND-6_FAMILY-7290";Tend="1379";Tstart="1150";shortTE="F";uid="fac61d93-904e-4918-b1c2-da5738f8560c"
CM022877.1	RepeatMasker	LINE/Penelope	2658119	2658283	713	-	.	ID="RND-1_FAMILY-194";TEgroup="ctg_4%7CRND-1_FAMILY-194%7C3";Tend="1788";Tstart="921";shortTE="T";uid="50e9960e-c5e2-45a4-81c9-43323cfa9fbd"
CM022877.1	RepeatMasker	Satellite	7064966	7065221	1861	-	.	ID="RND-6_FAMILY-577";Tend="1301";Tstart="1025";shortTE="F";uid="441d950f-a34e-4c0c-a481-203c3f2758bc"
CM022877.1	RepeatMasker	Unknown	5616074	5616284	735	-	.	ID="RND-5_FAMILY-277";Tend="1864";Tstart="1645";shortTE="F";uid="6d044b79-f647-4cff-8114-b39f9380cd01"
CM022877.1	RepeatMasker	LINE/Penelope	1634174	1634336	823	-	.	ID="RND-5_FAMILY-2484";TEgroup="ctg_4%7CRND-5_FAMILY-2484%7C1";Tend="1606";Tstart="20";shortTE="F";uid="6bc3c47e-8152-4188-a2db-b6d7eb7a496d"
CM022877.1	RepeatMasker	Unknown	31456222	31456739	3212	-	.	ID="RND-1_FAMILY-864";Tend="1564";Tstart="1055";shortTE="F";uid="ea1e2b8b-975e-49ae-b72f-080abfdc4a84"
CM022877.1	RepeatMasker	Unknown	2919307	2919457	865	-	.	ID="RND-1_FAMILY-99";Tend="1053";Tstart="905";shortTE="F";uid="0f367f5a-70e6-4f4e-87c9-610ce57eef72"
CM022877.1	RepeatMasker	SINE/tRNA-RTE	20637083	20637295	1173	-	.	ID="RND-6_FAMILY-11569";Tend="1179";Tstart="942";shortTE="F";uid="c128624f-9ad8-455a-be68-74f5ef16baf5"
CM022877.1	RepeatMasker	Unknown	13940620	13941111	496	-	.	ID="RND-1_FAMILY-1067";Tend="2949";Tstart="2421";shortTE="F";uid="f563ce9b-448f-4d74-bd5c-fa9e98a2ecb2"
CM022877.1	RepeatMasker	LINE/CR1	9120166	9120416	1136	-	.	ID="RND-1_FAMILY-382";Tend="1224";Tstart="950";shortTE="F";uid="714db536-f159-42f5-8914-aa71915b8a06"
CM022877.1	RepeatMasker	LINE/Penelope	1014761	1014888	572	-	.	ID="RND-1_FAMILY-304";Tend="1534";Tstart="1384";shortTE="F";uid="817cbed9-2349-4a29-bb82-0483dc6945e7"
CM022877.1	RepeatMasker	Unknown	36275206	36275557	2301	-	.	ID="RND-1_FAMILY-716";Tend="1400";Tstart="1014";shortTE="F";uid="509dbf02-a7e7-4996-9511-bdc61b56d8e4"
CM022877.1	RepeatMasker	DNA/CMC-Chapaev-3	1445819	1446124	1645	-	.	ID="RND-6_FAMILY-2378";Tend="1298";Tstart="930";shortTE="F";uid="b70ddd8b-1297-4fb9-844e-97160f814e1d"
CM022877.1	RepeatMasker	Unknown	143846	144429	3639	-	.	ID="RND-4_FAMILY-203";Tend="1569";Tstart="934";shortTE="F";uid="87785ba1-5502-4732-bde4-21691ead8501"
CM022877.1	RepeatMasker	Unknown	18935818	18936537	3269	-	.	ID="RND-1_FAMILY-422";Tend="1484";Tstart="809";shortTE="F";uid="3d099e41-f027-4ea8-9187-34774211cb11"
CM022877.1	RepeatMasker	Unknown	301049	301382	829	-	.	ID="RND-1_FAMILY-624";Tend="1402";Tstart="1062";shortTE="F";uid="ef951fea-3b66-49b8-826d-c072487bb82d"
CM022877.1	RepeatMasker	Unknown	16643300	16643611	1433	-	.	ID="RND-2_FAMILY-87";Tend="1319";Tstart="949";shortTE="F";uid="79e57652-69a7-4ca5-8096-271674c36ec3"
CM022877.1	RepeatMasker	Satellite	23520965	23521132	937	-	.	ID="RND-6_FAMILY-577";Tend="976";Tstart="776";shortTE="F";uid="e1ce67cd-04d7-4bff-b837-a6515f3b548d"
CM022877.1	RepeatMasker	Unknown	14697323	14697585	947	-	.	ID="RND-1_FAMILY-463";Tend="1268";Tstart="972";shortTE="F";uid="894ee4b0-1abc-439b-80d6-65c9d8883a72"
CM022877.1	RepeatMasker	Satellite	22217269	22217501	1154	-	.	ID="RND-3_FAMILY-672";Tend="1162";Tstart="920";shortTE="F";uid="66f95407-ef04-43a7-ba99-c6d950aa0262"
CM022877.1	RepeatMasker	Unknown	20158670	20158943	584	-	.	ID="RND-6_FAMILY-7290";Tend="1181";Tstart="906";shortTE="F";uid="0742e615-09b4-432a-a046-87e0db2f4925"
CM022877.1	RepeatMasker	SINE/tRNA-RTE	16354298	16354606	1898	-	.	ID="RND-4_FAMILY-384";Tend="1176";Tstart="861";shortTE="F";uid="721ed820-4ed6-4e20-8535-643288a80ca4"
CM022877.1	RepeatMasker	Unknown	18385163	18385300	547	-	.	ID="RND-4_FAMILY-70";Tend="968";Tstart="824";shortTE="F";uid="c59dc72e-e99d-4da7-ab73-9a2c5a7e14c7"
CM022877.1	RepeatMasker	Satellite	10205654	10205886	933	-	.	ID="RND-6_FAMILY-577";Tend="991";Tstart="757";shortTE="F";uid="86ff6dbd-2b82-441c-9f31-d544c78afb27"
CM022877.1	RepeatMasker	RC/Helitron	22420423	22420620	1076	-	.	ID="RND-1_FAMILY-50";Tend="1192";Tstart="991";shortTE="F";uid="54355aa0-d82e-4cca-bb0d-ed8c2dca3c6c"
CM022877.1	RepeatMasker	SINE/tRNA-RTE	37887752	37887933	997	-	.	ID="RND-1_FAMILY-65";Tend="1083";Tstart="903";shortTE="F";uid="d72b89af-6a6a-4f43-b864-358002b3f3eb"
CM022877.1	RepeatMasker	LINE/Penelope	29432834	29432937	669	-	.	ID="RND-6_FAMILY-2976";Tend="676";Tstart="566";shortTE="F";uid="e1be3114-47f7-4205-953b-9bdeaaf4fccb"
CM022877.1	RepeatMasker	Unknown	1404498	1404774	1452	-	.	ID="RND-1_FAMILY-281";Tend="1331";Tstart="952";shortTE="F";uid="911bf554-f5a3-4c48-905f-728deffbbfa2"
CM022877.1	RepeatMasker	RC/Helitron	17196617	17196899	1767	-	.	ID="RND-1_FAMILY-193";Tend="1571";Tstart="1288";shortTE="F";uid="105f067f-62dc-4dd4-8c93-336978aafb60"
CM022877.1	RepeatMasker	Unknown	36509572	36509813	1062	-	.	ID="RND-6_FAMILY-2064";Tend="1188";Tstart="951";shortTE="F";uid="839b2205-b8bb-4637-bca5-c3581c9cb247"
CM022877.1	RepeatMasker	Unknown	3411578	3411737	809	-	.	ID="RND-4_FAMILY-132";Tend="1528";Tstart="1367";shortTE="F";uid="eae8fb13-31ae-43b3-aa98-62cc0fdbb42d"
CM022877.1	RepeatMasker	Unknown	31690995	31691159	1015	-	.	ID="RND-4_FAMILY-176";Tend="1262";Tstart="1064";shortTE="F";uid="d984c898-820f-492a-8fd7-bbb040008b00"
CM022877.1	RepeatMasker	Unknown	3525532	3525720	1033	-	.	ID="RND-1_FAMILY-49";Tend="1159";Tstart="963";shortTE="F";uid="1c306eed-0055-4060-a39f-5c97e7f8dd60"
CM022877.1	RepeatMasker	Unknown	39285033	39285208	590	-	.	ID="RND-6_FAMILY-158";Tend="2733";Tstart="2550";shortTE="F";uid="81ed6f75-58a8-470d-b1d4-978d69453577"
CM022877.1	RepeatMasker	Unknown	2112329	2112505	404	-	.	ID="RND-6_FAMILY-3679";Tend="1773";Tstart="1585";shortTE="F";uid="430a5cbf-bb11-4a70-b52c-8b65a46eba10"
CM022877.1	RepeatMasker	Unknown	33734679	33734904	997	-	.	ID="RND-1_FAMILY-627";Tend="1278";Tstart="1053";shortTE="F";uid="12887d7f-09dd-4427-a69b-4de704f206e0"
CM022877.1	RepeatMasker	LINE/CR1	9721486	9721622	463	-	.	ID="RND-1_FAMILY-684";Tend="1510";Tstart="1367";shortTE="F";uid="16bf75a1-76e7-4dea-8b3a-da03648c9ed4"
CM022877.1	RepeatMasker	DNA/TcMar-Tc1	7218562	7218675	676	-	.	ID="RND-1_FAMILY-114";Tend="2442";Tstart="2309";shortTE="F";uid="caf2c222-0ca1-41e5-a98c-13ba9045482d"
CM022877.1	RepeatMasker	Unknown	12521821	12522334	3587	-	.	ID="RND-4_FAMILY-132";Tend="1527";Tstart="1015";shortTE="F";uid="8bcab5d7-3e66-428d-b124-eedb5c1faea2"
CM022877.1	RepeatMasker	LINE/Penelope	32845583	32845935	2439	-	.	ID="RND-6_FAMILY-6622";Tend="1368";Tstart="951";shortTE="F";uid="cc14e9eb-9e15-46db-8cea-e5277add70dc"
CM022877.1	RepeatMasker	Unknown	9205340	9205495	633	-	.	ID="RND-6_FAMILY-3679";Tend="1773";Tstart="1614";shortTE="F";uid="841dacac-63a9-4489-b010-c732bc311634"
CM022877.1	RepeatMasker	Unknown	13685211	13685342	559	-	.	ID="RND-1_FAMILY-256";Tend="1275";Tstart="1133";shortTE="F";uid="b1630e54-5348-45f0-b313-25fb3ee182f5"
CM022877.1	RepeatMasker	Unknown	1435595	1435708	617	-	.	ID="RND-6_FAMILY-92";Tend="1461";Tstart="1346";shortTE="F";uid="1fdc4607-d30e-41b6-b28f-f23087530edd"
CM022877.1	RepeatMasker	Unknown	12824248	12824659	2279	-	.	ID="RND-4_FAMILY-132";Tend="1538";Tstart="1139";shortTE="F";uid="5426d6ab-2980-4f55-b30f-e0c525234d0e"
CM022877.1	RepeatMasker	RC/Helitron	7529145	7529454	1801	-	.	ID="RND-6_FAMILY-4124";Tend="870";Tstart="577";shortTE="F";uid="eded11cb-7764-4972-9737-01e95c004d1a"
CM022877.1	RepeatMasker	Unknown	4620101	4620265	435	-	.	ID="HALYOMORPHA_HALYS-6_FAMILY-1682";Tend="650";Tstart="479";shortTE="F";uid="16b08ef3-bfe7-4752-9bb6-de892ec01d3b"
CM022877.1	RepeatMasker	Unknown	1817136	1817633	2897	-	.	ID="RND-4_FAMILY-132";Tend="1517";Tstart="1030";shortTE="F";uid="fa227ee6-d1a4-490c-a390-53881b32c964"
CM022877.1	RepeatMasker	Unknown	25344169	25344995	5823	-	.	ID="RND-1_FAMILY-1113";Tend="1639";Tstart="810";shortTE="F";uid="08ce2e47-7185-4efa-84be-a2d903e080eb"
CM022877.1	RepeatMasker	Satellite	28521250	28521526	1740	-	.	ID="RND-6_FAMILY-577";Tend="290";Tstart="1";shortTE="F";uid="3297333f-99ef-4d9c-88cf-69753fcbf9ce"
CM022877.1	RepeatMasker	DNA/TcMar-Tc1	37140917	37141249	2367	-	.	ID="RND-5_FAMILY-1880";Tend="1255";Tstart="920";shortTE="F";uid="e3b4d948-520a-4207-ba20-82f420b599c0"
CM022877.1	RepeatMasker	SINE/MIR	29491094	29491290	1194	-	.	ID="RND-1_FAMILY-44";Tend="1092";Tstart="873";shortTE="F";uid="d76df1a4-61f5-41d4-b89b-819c98ecf992"
CM022877.1	RepeatMasker	DNA/hAT-Tip100	38463731	38464337	4361	-	.	ID="RND-1_FAMILY-688";Tend="1626";Tstart="959";shortTE="F";uid="7a542516-4398-4dd0-90dd-9f95796a377f"
CM022877.1	RepeatMasker	DNA/hAT-Charlie	36483191	36483387	1570	-	.	ID="RND-2_FAMILY-110";Tend="1326";Tstart="1130";shortTE="F";uid="6c3edb2c-56b0-4eae-8864-7197a954857f"
CM022877.1	RepeatMasker	Unknown	37034811	37034963	942	-	.	ID="RND-1_FAMILY-39";Tend="764";Tstart="616";shortTE="F";uid="4155c247-352a-46a6-9c3e-3d53da050814"
CM022877.1	RepeatMasker	DNA/hAT-Tip100	2080053	2080553	3099	-	.	ID="RND-6_FAMILY-6216";Tend="1387";Tstart="891";shortTE="F";uid="5bd32234-6979-41c3-9b99-e4630607b14d"
CM022877.1	RepeatMasker	DNA/TcMar-Mariner	25324764	25326071	4603	-	.	ID="mariner-21_aec";Tend="1322";Tstart="1";shortTE="F";uid="45667744-55e0-40af-a348-49283a2a30bd"
CM022877.1	RepeatMasker	Unknown	3535279	3535486	1513	-	.	ID="RND-6_FAMILY-11688";Tend="982";Tstart="782";shortTE="F";uid="75074054-281f-4a1e-b10a-562906393987"
CM022877.1	RepeatMasker	LINE/CR1	20101420	20101681	809	-	.	ID="RND-1_FAMILY-667";Tend="919";Tstart="678";shortTE="F";uid="0530e1b3-30e4-45d6-a374-4bb42339d2bb"
CM022877.1	RepeatMasker	Unknown	30286327	30286542	1070	-	.	ID="RND-6_FAMILY-7290";Tend="1409";Tstart="1182";shortTE="F";uid="08c9c65a-4e70-415f-85c3-3bff6de7f220"
CM022877.1	RepeatMasker	Unknown	35810757	35810860	431	-	.	ID="RND-4_FAMILY-1056";Tend="540";Tstart="439";shortTE="F";uid="b7549572-25b3-4cfd-80c5-ad462083c6fe"
CM022877.1	RepeatMasker	Unknown	36954770	36954922	557	-	.	ID="RND-6_FAMILY-1901";Tend="1594";Tstart="1423";shortTE="F";uid="6d9dab04-feb4-46ee-80b2-174326b5acd3"
CM022877.1	RepeatMasker	RC/Helitron	36808959	36809600	3718	-	.	ID="RND-1_FAMILY-170";Tend="2181";Tstart="1504";shortTE="F";uid="6d9de809-8719-4ac8-954b-9c144a4db227"
CM022877.1	RepeatMasker	Unknown	33347151	33347405	1787	-	.	ID="RND-6_FAMILY-3995";Tend="1371";Tstart="1110";shortTE="F";uid="034ea24b-1d22-46f8-a6c6-acb426c9afc3"
CM022877.1	RepeatMasker	Unknown	6598921	6599055	619	-	.	ID="RND-3_FAMILY-183";Tend="1473";Tstart="1331";shortTE="F";uid="6b3f8ffd-89a7-4eb6-82be-5a66c1bbdcf5"
CM022877.1	RepeatMasker	Unknown	16073823	16074233	2054	-	.	ID="RND-6_FAMILY-791";Tend="1308";Tstart="828";shortTE="F";uid="754f93d6-ae0b-4887-926d-f3b2bd25a794"
CM022877.1	RepeatMasker	Unknown	38013240	38013344	757	-	.	ID="RND-6_FAMILY-713";Tend="819";Tstart="717";shortTE="F";uid="55fe0f27-e872-4b28-9e37-0abdf5276e76"
CM022877.1	RepeatMasker	SINE/tRNA-RTE	20280813	20281010	1182	-	.	ID="RND-6_FAMILY-11569";Tend="1179";Tstart="973";shortTE="F";uid="8ef51c2b-7e94-4595-a50d-d72254423097"
CM022877.1	RepeatMasker	RC/Helitron	12475011	12475150	656	-	.	ID="RND-1_FAMILY-913";Tend="675";Tstart="537";shortTE="F";uid="39f652b7-90d6-4475-98bb-0ae2e403c0d9"
CM022877.1	RepeatMasker	Unknown	36712395	36712579	1322	-	.	ID="RND-1_FAMILY-368";Tend="1442";Tstart="1260";shortTE="F";uid="a414b0b8-5c09-4e0c-9fd5-b1ff639b8183"
CM022877.1	RepeatMasker	DNA/Academ-1	6709584	6709688	714	-	.	ID="RND-1_FAMILY-1122";Tend="770";Tstart="668";shortTE="F";uid="7a849597-4560-4232-b053-72bb3318e9d1"
CM022877.1	RepeatMasker	Unknown	30448391	30448505	547	-	.	ID="RND-1_FAMILY-99";Tend="1108";Tstart="998";shortTE="F";uid="d43540bd-c142-4440-be95-25d1be495bf9"
CM022877.1	RepeatMasker	Unknown	14071352	14071529	480	-	.	ID="RND-6_FAMILY-370";Tend="2006";Tstart="1846";shortTE="F";uid="335025c9-8296-4546-a38e-964850b31286"
CM022877.1	RepeatMasker	Unknown	9162556	9162694	992	-	.	ID="RND-1_FAMILY-116";Tend="1119";Tstart="969";shortTE="F";uid="12d14083-a732-4db3-bc40-78991bffeefb"
CM022877.1	RepeatMasker	Unknown	36508746	36509188	3217	-	.	ID="RND-6_FAMILY-8794";Tend="1331";Tstart="878";shortTE="F";uid="057cf700-f97f-4f7b-a582-85d54ac5413c"
CM022877.1	RepeatMasker	Unknown	7540069	7540273	571	-	.	ID="RND-1_FAMILY-11";Tend="1084";Tstart="849";shortTE="F";uid="c9a52142-815d-4808-866d-9ff7f313ad39"
CM022877.1	RepeatMasker	DNA/TcMar-Tc1	18575305	18575458	735	-	.	ID="MARINER-6_HSAL";Tend="158";Tstart="5";shortTE="F";uid="84fce1d6-1c76-4e96-99c7-92566cb15c4d"
CM022877.1	RepeatMasker	Unknown	21135673	21135864	488	-	.	ID="RND-1_FAMILY-49";Tend="1188";Tstart="964";shortTE="F";uid="2125ce4a-da05-4aa2-b05e-1d860ac65dbd"
CM022877.1	RepeatMasker	DNA/CMC-Chapaev-3	59272	59678	2679	-	.	ID="RND-6_FAMILY-2378";Tend="1252";Tstart="833";shortTE="F";uid="02ccd63c-e5a9-45cc-949d-e491f5125199"
CM022877.1	RepeatMasker	Unknown	19995735	19995897	669	-	.	ID="RND-5_FAMILY-4504";Tend="808";Tstart="644";shortTE="F";uid="f3f76930-a934-4c10-83a8-4470c3372cff"
CM022877.1	RepeatMasker	SINE/tRNA-RTE	29257805	29258045	1380	-	.	ID="RND-1_FAMILY-65";Tend="1143";Tstart="902";shortTE="F";uid="4823b398-1af7-46d2-bc9f-b2ad26083d12"
CM022877.1	RepeatMasker	Unknown	29704559	29705037	1912	-	.	ID="RND-1_FAMILY-287";Tend="1471";Tstart="915";shortTE="F";uid="c3c69495-8391-4b7f-9525-8f5927caf9b9"
CM022877.1	RepeatMasker	LINE/RTE-BovB	32080794	32081159	617	-	.	ID="RND-6_FAMILY-380";TEgroup="ctg_4%7CRND-6_FAMILY-380%7C9";Tend="1200";Tstart="878";shortTE="T";uid="8a84d22f-30a9-4df1-b47c-5db54ecd376a"
CM022877.1	RepeatMasker	Unknown	37170481	37170965	791	-	.	ID="RND-4_FAMILY-209";TEgroup="ctg_4%7CRND-4_FAMILY-209%7C4";Tend="1165";Tstart="829";shortTE="F";uid="b90fb58b-ac9c-4b67-bb99-181502007f23"
CM022877.1	RepeatMasker	DNA/hAT-Tip100	2157668	2157989	927	-	.	ID="RND-3_FAMILY-262";Tend="1117";Tstart="814";shortTE="F";uid="cf8e23e6-5200-4c91-85d4-da4d60cb45c1"
CM022877.1	RepeatMasker	Unknown	19817569	19818321	4318	-	.	ID="RND-5_FAMILY-1421";Tend="1217";Tstart="275";shortTE="F";uid="781b2f15-350d-42e1-b8f2-effbed9361d1"
CM022877.1	RepeatMasker	RC/Helitron	26301892	26302015	627	-	.	ID="RND-6_FAMILY-4124";Tend="1081";Tstart="964";shortTE="F";uid="d20ce9c0-9475-47be-b07b-36869de3f10e"
CM022877.1	RepeatMasker	RC/Helitron	40323468	40324632	5204	-	.	ID="RND-6_FAMILY-5746";Tend="3089";Tstart="1928";shortTE="F";uid="1ed40229-6f3b-486f-96c6-908b8c853027"
CM022877.1	RepeatMasker	Unknown	897697	897855	574	-	.	ID="RND-6_FAMILY-4117";Tend="266";Tstart="177";shortTE="F";uid="fbaba32e-7066-4fb4-bbb5-f77e4ddf58f4"
CM022877.1	RepeatMasker	Unknown	17259456	17259716	895	-	.	ID="RND-6_FAMILY-2064";Tend="1132";Tstart="912";shortTE="F";uid="4fedf0a2-d8e9-4bfb-8e6c-f5de1785b242"
CM022877.1	RepeatMasker	RC/Helitron	9761164	9761752	4373	-	.	ID="RND-6_FAMILY-2083";Tend="1737";Tstart="1143";shortTE="F";uid="5a120108-bd50-4303-b5d1-bff971b2b2b9"
CM022877.1	RepeatMasker	Unknown	33698102	33698240	496	-	.	ID="RND-5_FAMILY-1522";Tend="827";Tstart="688";shortTE="F";uid="d4470204-47de-47d2-804e-c0c1b1003580"
CM022877.1	RepeatMasker	Unknown	27106020	27107115	5646	-	.	ID="RND-1_FAMILY-42";Tend="1776";Tstart="684";shortTE="F";uid="02f1ebfc-ca02-425c-8d5e-3827805e3cdc"
CM022877.1	RepeatMasker	SINE/MIR	31651079	31651365	1956	-	.	ID="RND-1_FAMILY-44";Tend="1184";Tstart="891";shortTE="F";uid="f7a4d09c-96ba-4f0d-b698-67e7e4329e26"
CM022877.1	RepeatMasker	Unknown	15124325	15124522	1483	-	.	ID="RND-6_FAMILY-9040";Tend="1340";Tstart="1168";shortTE="F";uid="6e47718f-7a92-4717-814c-3da06e4ebdf8"
CM022877.1	RepeatMasker	LINE/I-Jockey	12426225	12426333	448	-	.	ID="RND-6_FAMILY-2274";Tend="1334";Tstart="1229";shortTE="F";uid="33e7265e-2d33-44d3-b4e6-807316e3ddd8"
CM022877.1	RepeatMasker	DNA/TcMar-Tc1	34808900	34809338	2559	-	.	ID="RND-6_FAMILY-514";Tend="1333";Tstart="925";shortTE="F";uid="8ef42572-1cdd-4f6c-ad85-173aa87dade8"
CM022877.1	RepeatMasker	DNA/Kolobok-T2	29070178	29070286	452	-	.	ID="RND-1_FAMILY-20";Tend="957";Tstart="851";shortTE="F";uid="97d63f3d-cc7c-4612-a076-aa90d51e3dbd"
CM022877.1	RepeatMasker	RC/Helitron	2417875	2418052	1478	-	.	ID="RND-6_FAMILY-317";Tend="1172";Tstart="996";shortTE="F";uid="78b4bebc-c844-4a70-8409-0a4616cf56f1"
CM022877.1	RepeatMasker	Unknown	21267938	21268248	929	-	.	ID="RND-5_FAMILY-277";Tend="1240";Tstart="937";shortTE="F";uid="2f7cc270-1263-42bf-b2f8-67c4768f239e"
CM022877.1	RepeatMasker	LINE/CR1	12534155	12534325	1356	-	.	ID="RND-1_FAMILY-382";Tend="676";Tstart="507";shortTE="F";uid="01e9bcd7-9aaf-45d2-9708-ee8bc688438b"
CM022877.1	RepeatMasker	Unknown	3531516	3531761	914	-	.	ID="RND-6_FAMILY-7290";Tend="1162";Tstart="891";shortTE="F";uid="fcb5c492-fe47-4dff-9495-39dfde97f87e"
CM022877.1	RepeatMasker	DNA/TcMar-Tc1	39658727	39659113	1641	-	.	ID="RND-1_FAMILY-961";TEgroup="ctg_4%7CRND-1_FAMILY-961%7C20";Tend="1657";Tstart="1442";shortTE="F";uid="7483f085-00d0-4a8f-a488-222db76f4f5d"
CM022877.1	RepeatMasker	RC/Helitron	6152764	6153065	2164	-	.	ID="RND-4_FAMILY-269";Tend="1199";Tstart="887";shortTE="F";uid="be270bdf-7a8a-4cfa-8de3-287f261bbd86"
CM022877.1	RepeatMasker	Unknown	21037554	21038365	2262	-	.	ID="RND-1_FAMILY-11";Tend="1546";Tstart="798";shortTE="F";uid="25972699-bc26-4b36-8684-a72b07a87dd4"
CM022877.1	RepeatMasker	Unknown	16031175	16031464	762	-	.	ID="RND-3_FAMILY-37";TEgroup="ctg_4%7CRND-3_FAMILY-37%7C13";Tend="1367";Tstart="895";shortTE="F";uid="9c98dca8-a578-41da-9402-4b1cae898e4d"
CM022877.1	RepeatMasker	LINE/CR1	11126386	11126502	738	-	.	ID="RND-6_FAMILY-11448";Tend="1326";Tstart="1209";shortTE="F";uid="468d3764-057b-44b4-841e-6e295e153c9a"
CM022877.1	RepeatMasker	RC/Helitron	28740218	28740398	1257	-	.	ID="RND-1_FAMILY-193";Tend="842";Tstart="657";shortTE="F";uid="aec60c44-1c5f-4756-b454-9b8e41fd247d"
CM022877.1	RepeatMasker	RC/Helitron	4547768	4547980	765	-	.	ID="RND-6_FAMILY-4124";Tend="1647";Tstart="1419";shortTE="F";uid="fc8b6ca7-ea45-4bec-8af0-45038e050a46"
CM022877.1	RepeatMasker	DNA/hAT-Charlie	37942957	37943063	584	-	.	ID="RND-1_FAMILY-364";Tend="1767";Tstart="1663";shortTE="F";uid="02b8f3f1-d78d-48b2-b69c-9bb89631f7ec"
CM022877.1	RepeatMasker	LINE/RTE-BovB	30757115	30757285	733	-	.	ID="RND-5_FAMILY-1885";Tend="1086";Tstart="913";shortTE="F";uid="c6595478-5121-4013-91eb-27f2835404b6"
CM022877.1	RepeatMasker	LINE/L2	27056567	27056750	404	-	.	ID="RND-5_FAMILY-1568";Tend="1826";Tstart="1652";shortTE="F";uid="6fdc902f-3916-4bfb-bdb8-6a07be8ceb54"
CM022877.1	RepeatMasker	Unknown	39013023	39013443	3181	-	.	ID="RND-1_FAMILY-152";Tend="1386";Tstart="967";shortTE="F";uid="81dd46d5-c726-4345-9be5-19ed9e602675"
CM022877.1	RepeatMasker	Unknown	38674801	38674931	719	-	.	ID="RND-2_FAMILY-22";Tend="1099";Tstart="954";shortTE="F";uid="c361e4ad-15d8-4924-853c-38c90e835aea"
CM022877.1	RepeatMasker	Unknown	5882885	5883045	1023	-	.	ID="RND-3_FAMILY-37";Tend="1325";Tstart="1165";shortTE="F";uid="33871227-80de-4f73-adab-e1e7b744c4c3"
CM022877.1	RepeatMasker	Unknown	18656903	18657064	587	-	.	ID="RND-3_FAMILY-183";Tend="965";Tstart="766";shortTE="F";uid="fe9aae9c-9970-41b2-a8c6-6d9d2b7ead79"
CM022877.1	RepeatMasker	Unknown	38772809	38773045	1816	-	.	ID="RND-6_FAMILY-3048";Tend="1134";Tstart="887";shortTE="F";uid="f0859f02-d9ad-46f9-9cfd-a173ff6ab260"
CM022877.1	RepeatMasker	Unknown	22273070	22273261	1150	-	.	ID="RND-1_FAMILY-39";Tend="961";Tstart="775";shortTE="F";uid="a406e360-18af-44e1-b1f7-f679de011b71"
CM022877.1	RepeatMasker	RC/Helitron	6224243	6224373	661	-	.	ID="RND-2_FAMILY-149";Tend="1653";Tstart="1514";shortTE="F";uid="9a3cbf93-0084-405c-bb68-72a0571d1661"
CM022877.1	RepeatMasker	LINE/RTE-BovB	7811681	7812064	681	-	.	ID="RND-6_FAMILY-1335";Tend="1443";Tstart="987";shortTE="F";uid="d615fec6-f6fc-4a61-960d-d5d676741001"
CM022877.1	RepeatMasker	Unknown	36271904	36272066	550	-	.	ID="RND-4_FAMILY-859";Tend="1108";Tstart="939";shortTE="F";uid="1824f455-b8e8-4fa7-a599-e638af44559a"
CM022877.1	RepeatMasker	RC/Helitron	32007571	32007912	462	-	.	ID="RND-1_FAMILY-50";Tend="1186";Tstart="876";shortTE="F";uid="c9c0ca3b-6a64-4fee-ac26-c9dd19b91f08"
CM022877.1	RepeatMasker	DNA/TcMar-Tc1	3605991	3606452	3801	-	.	ID="RND-6_FAMILY-514";Tend="1380";Tstart="917";shortTE="F";uid="4b3daf6d-43fd-42dc-9164-fe9ec696c8c4"
CM022877.1	RepeatMasker	Unknown	5914453	5914556	754	-	.	ID="RND-6_FAMILY-2576";Tend="1776";Tstart="1673";shortTE="F";uid="88dc7def-f9f0-4d37-a277-88785695c7fe"
CM022877.1	RepeatMasker	LINE/I-Jockey	9375069	9375193	586	-	.	ID="RND-1_FAMILY-230";Tend="1033";Tstart="912";shortTE="F";uid="8c487cff-6d09-4f4e-8722-b5f5a4e18781"
CM022877.1	RepeatMasker	LINE/L2	34228465	34228566	831	-	.	ID="RND-1_FAMILY-484";Tend="1780";Tstart="1679";shortTE="F";uid="838873f1-7e33-487d-aa6c-9f1acdebede7"
CM022877.1	RepeatMasker	RC/Helitron	37017204	37017356	497	-	.	ID="RND-1_FAMILY-170";Tend="653";Tstart="516";shortTE="F";uid="747ef1a2-6bf6-4888-9bd2-b556a45e6b54"
CM022877.1	RepeatMasker	RC/Helitron	37368258	37368454	1475	-	.	ID="RND-1_FAMILY-197";Tend="1838";Tstart="1648";shortTE="F";uid="08824ac6-3250-498b-a964-f9e129c41077"
CM022877.1	RepeatMasker	RC/Helitron	13478688	13478941	534	-	.	ID="RND-6_FAMILY-4124";Tend="1774";Tstart="1550";shortTE="F";uid="cebb790c-4a23-4d86-80cc-deadcb8b8312"
CM022877.1	RepeatMasker	Unknown	14902124	14902845	2804	-	.	ID="RND-5_FAMILY-562";Tend="1482";Tstart="788";shortTE="F";uid="d40b04e3-1168-493c-adc2-989e2b2ab806"
CM022877.1	RepeatMasker	Unknown	675679	676326	3670	-	.	ID="RND-1_FAMILY-49";Tend="1620";Tstart="958";shortTE="F";uid="7e1acef3-e1cb-4add-a31c-bbaa1aa9cac2"
CM022877.1	RepeatMasker	Unknown	5172371	5172560	1302	-	.	ID="RND-1_FAMILY-188";Tend="1003";Tstart="804";shortTE="F";uid="204faaf8-9882-4cef-936f-76018ec51e02"
CM022877.1	RepeatMasker	Satellite	33504212	33504469	1744	-	.	ID="RND-6_FAMILY-577";Tend="1029";Tstart="756";shortTE="F";uid="f31f35e6-087e-4ea5-a60a-0fb0423ee876"
CM022877.1	RepeatMasker	Unknown	28048393	28048645	1889	-	.	ID="RND-1_FAMILY-49";Tend="1244";Tstart="958";shortTE="F";uid="7d3625d3-efe9-4fa0-8294-6ff59961e4e8"
CM022877.1	RepeatMasker	Satellite	9838358	9838605	1658	-	.	ID="RND-6_FAMILY-577";Tend="1001";Tstart="758";shortTE="F";uid="a606832c-c876-40c0-a723-5dbd40f46af2"
CM022877.1	RepeatMasker	RC/Helitron	2316212	2316359	1018	-	.	ID="RND-5_FAMILY-848";Tend="1613";Tstart="1466";shortTE="F";uid="10dfd657-921b-4dfd-81ae-0be9ab7ad8a4"
CM022877.1	RepeatMasker	DNA/Ginger-2	25962910	25963202	1767	-	.	ID="RND-5_FAMILY-1152";Tend="820";Tstart="505";shortTE="F";uid="1b54e3cd-1829-493a-b4cd-653e0868113a"
CM022877.1	RepeatMasker	Unknown	30627412	30627512	570	-	.	ID="RND-4_FAMILY-560";Tend="1886";Tstart="1784";shortTE="F";uid="bb5895b3-fae8-47fa-9dee-d4ede0d539bc"
CM022877.1	RepeatMasker	SINE/5S	42653	42934	1975	-	.	ID="RND-4_FAMILY-2290";Tend="1099";Tstart="811";shortTE="F";uid="9431c527-c80d-4b9f-ada7-09f86500f52f"
CM022877.1	RepeatMasker	DNA	18205877	18206151	681	-	.	ID="RND-4_FAMILY-966";Tend="2302";Tstart="2060";shortTE="F";uid="b242b87a-1f85-4c0a-a42a-92d4b7d1d36d"
CM022877.1	RepeatMasker	DNA/TcMar-Mariner	13562296	13562457	791	-	.	ID="RND-5_FAMILY-1552";Tend="1155";Tstart="972";shortTE="F";uid="617a1322-11eb-4cbd-ade3-2c699afa6529"
CM022877.1	RepeatMasker	DNA/TcMar-Tc1	15877534	15878624	8706	-	.	ID="RND-4_FAMILY-404";Tend="2271";Tstart="1173";shortTE="F";uid="e507b081-1ab5-4ffe-b552-1f7b07244142"
CM022877.1	RepeatMasker	DNA/CMC-Transib	22140713	22140909	600	-	.	ID="RND-5_FAMILY-5968";Tend="1385";Tstart="1234";shortTE="F";uid="cdcfeab1-43ae-420f-912b-0982299dcb6d"
CM022877.1	RepeatMasker	LINE/RTE-BovB	33927171	33927406	838	-	.	ID="RND-5_FAMILY-1267";Tend="1068";Tstart="824";shortTE="F";uid="69cc221e-1e50-4902-9b50-377c15c57f22"
CM022877.1	RepeatMasker	Unknown	9937330	9937729	2220	-	.	ID="RND-6_FAMILY-3656";Tend="1558";Tstart="1033";shortTE="F";uid="96a55792-d674-4337-9b82-551d4940f4b8"
CM022877.1	RepeatMasker	RC/Helitron	6102285	6102770	739	-	.	ID="RND-6_FAMILY-4124";TEgroup="ctg_4%7CRND-6_FAMILY-4124%7C5";Tend="1753";Tstart="1156";shortTE="T";uid="2528832c-36a0-4ef8-b591-84daa540a627"
CM022877.1	RepeatMasker	Unknown	16452100	16452303	1140	-	.	ID="RND-1_FAMILY-66";Tend="1136";Tstart="930";shortTE="F";uid="e76d433f-69bd-4013-b133-9656532a412b"
CM022877.1	RepeatMasker	SINE/tRNA-RTE	12703589	12703765	721	-	.	ID="RND-6_FAMILY-1330";Tend="1132";Tstart="924";shortTE="F";uid="a70bae2f-fe7b-4830-a9a8-6003efe5da73"
CM022877.1	RepeatMasker	Unknown	28013751	28014194	1103	-	.	ID="RND-1_FAMILY-11";Tend="1257";Tstart="862";shortTE="F";uid="4a825b66-7e7c-42d2-8e95-ebe24e29a360"
CM022877.1	RepeatMasker	Unknown	1326653	1326955	2217	-	.	ID="RND-5_FAMILY-4308";Tend="1204";Tstart="905";shortTE="F";uid="b9d81ca1-e385-4ddc-800d-f681bb6c9c3f"
CM022877.1	RepeatMasker	Unknown	34871029	34871312	1780	-	.	ID="RND-5_FAMILY-2398";Tend="1099";Tstart="820";shortTE="F";uid="188ef10e-7497-4e2f-9cdd-96ef4805767f"
CM022877.1	RepeatMasker	LINE/L2	10830379	10830682	679	-	.	ID="RND-6_FAMILY-12714";Tend="1162";Tstart="767";shortTE="F";uid="67e98c75-72f3-4167-ae46-9e8b1c7d97cf"
CM022877.1	RepeatMasker	Unknown	20058847	20059424	3810	-	.	ID="RND-1_FAMILY-325";Tend="2279";Tstart="1673";shortTE="F";uid="975a20ce-398d-4615-9da0-c43e4874bfa2"
CM022877.1	RepeatMasker	Satellite	1958256	1958526	1715	-	.	ID="RND-6_FAMILY-46";Tend="1210";Tstart="933";shortTE="F";uid="8745509f-f7ef-46ea-b55b-7fb7f675b0d7"
CM022877.1	RepeatMasker	Unknown	14356402	14356557	993	-	.	ID="RND-6_FAMILY-6615";Tend="1070";Tstart="907";shortTE="F";uid="9af186e7-1d46-42b6-80e2-f906d5422f9e"
CM022877.1	RepeatMasker	LINE/RTE-BovB	18727364	18727540	866	-	.	ID="RND-5_FAMILY-1071";Tend="1192";Tstart="1034";shortTE="F";uid="6060e48c-2930-442b-a0b7-21da0d52e579"
CM022877.1	RepeatMasker	LINE/CRE	9228297	9228482	635	-	.	ID="RND-5_FAMILY-973";Tend="1419";Tstart="1223";shortTE="F";uid="b125cf6c-0e61-4ff8-b914-f14e160c814c"
CM022877.1	RepeatMasker	DNA/TcMar-Tc1	18930717	18931165	1287	-	.	ID="RND-1_FAMILY-637";TEgroup="ctg_4%7CRND-1_FAMILY-637%7C5";Tend="1316";Tstart="894";shortTE="F";uid="f94fffc3-ebff-4262-b1b6-5a03fdf008b0"
CM022877.1	RepeatMasker	DNA/TcMar-Tc1	26131611	26132715	5791	-	.	ID="RND-6_FAMILY-664";Tend="1078";Tstart="3";shortTE="F";uid="7efb423f-183d-474c-a9b9-2e7060612f90"
CM022877.1	RepeatMasker	Satellite	8687624	8687758	508	-	.	ID="RND-6_FAMILY-46";Tend="1446";Tstart="1294";shortTE="F";uid="0ef72244-9eec-4c58-87d0-1ab3c43714f8"
CM022877.1	RepeatMasker	Unknown	13236321	13236475	948	-	.	ID="RND-4_FAMILY-4275";Tend="1093";Tstart="927";shortTE="F";uid="a1f8236b-81e9-4c56-9bd7-9afbc376fb5c"
CM022877.1	RepeatMasker	Unknown	6111742	6112009	2301	-	.	ID="RND-5_FAMILY-296";Tend="1265";Tstart="1000";shortTE="F";uid="683ca139-39c2-4140-a38b-2a01f1923d4d"
CM022877.1	RepeatMasker	Unknown	32183474	32183703	1005	-	.	ID="RND-1_FAMILY-690";Tend="1100";Tstart="909";shortTE="F";uid="c3ca235a-69bd-49a2-9fef-dad043a3c05d"
CM022877.1	RepeatMasker	DNA/hAT-Tip100	35967473	35967791	1220	-	.	ID="RND-3_FAMILY-262";Tend="1135";Tstart="808";shortTE="F";uid="16dba614-80b1-44ab-8d12-1dd8560706f5"
CM022877.1	RepeatMasker	Unknown	6429996	6430268	1442	-	.	ID="RND-6_FAMILY-2460";TEgroup="ctg_4%7CRND-6_FAMILY-2460%7C1";Tend="1070";Tstart="857";shortTE="F";uid="92f8746f-d368-40c6-a89f-39e66e67cdc8"
CM022877.1	RepeatMasker	RC/Helitron	10096109	10096322	1135	-	.	ID="RND-1_FAMILY-204";Tend="2704";Tstart="2498";shortTE="F";uid="35326add-1fba-4598-912b-1332ddc2f74c"
CM022877.1	RepeatMasker	RC/Helitron	24440525	24440772	1840	-	.	ID="RND-6_FAMILY-317";Tend="1164";Tstart="929";shortTE="F";uid="1f549f2e-49ea-4d4e-a9c7-015a0ae503b1"
CM022877.1	RepeatMasker	Unknown	25354766	25354941	1206	-	.	ID="RND-6_FAMILY-4";Tend="1055";Tstart="879";shortTE="F";uid="3d57eaf5-2040-4f6a-9d94-7ef86dffd08a"
CM022877.1	RepeatMasker	Unknown	33824729	33824855	851	-	.	ID="RND-6_FAMILY-2460";Tend="982";Tstart="862";shortTE="F";uid="0ef11b01-d817-4471-b17d-73ac237aa9df"
CM022877.1	RepeatMasker	LINE/L2	8888461	8888736	963	-	.	ID="RND-6_FAMILY-7684";Tend="1368";Tstart="1092";shortTE="F";uid="cf5e465d-c875-4423-839c-3e6f95a8b2e2"
CM022877.1	RepeatMasker	Unknown	39641920	39642282	2577	-	.	ID="RND-5_FAMILY-806";Tend="1277";Tstart="918";shortTE="F";uid="ef82e445-7fdf-4f17-b6fc-e080c2cee836"
CM022877.1	RepeatMasker	Satellite	35009376	35009628	818	-	.	ID="RND-5_FAMILY-399";Tend="1222";Tstart="941";shortTE="F";uid="aa2ced04-fe41-4d63-b3bf-9952e67ef364"
CM022877.1	RepeatMasker	Unknown	16855675	16855885	1537	-	.	ID="RND-1_FAMILY-66";Tend="1143";Tstart="936";shortTE="F";uid="d95b840f-690a-414b-930e-e1395fb7aae6"
CM022877.1	RepeatMasker	Unknown	19082210	19082382	1157	-	.	ID="RND-1_FAMILY-188";Tend="987";Tstart="801";shortTE="F";uid="80711bc5-5b90-4b0b-bd4b-8391efa5780f"
CM022877.1	RepeatMasker	LINE/CR1	12088790	12089014	1359	-	.	ID="RND-1_FAMILY-382";Tend="2006";Tstart="1786";shortTE="F";uid="a0b32e69-e295-46e2-a239-f9046dcb0a47"
CM022877.1	RepeatMasker	Unknown	36057536	36057653	411	-	.	ID="RND-5_FAMILY-782";Tend="339";Tstart="225";shortTE="F";uid="89aa6267-6b68-4b11-8369-ed14b0f14796"
CM022877.1	RepeatMasker	Unknown	30866955	30867121	1233	-	.	ID="RND-6_FAMILY-2576";Tend="2312";Tstart="2128";shortTE="F";uid="ff090882-084c-43e0-ab9c-8084e434ae9f"
CM022877.1	RepeatMasker	LINE/RTE-BovB	12016599	12017035	1755	-	.	ID="RND-1_FAMILY-30";TEgroup="ctg_4%7CRND-1_FAMILY-30%7C5";Tend="1121";Tstart="803";shortTE="F";uid="e61ce321-c2cf-4b2f-88d5-9b0472231926"
CM022877.1	RepeatMasker	Unknown	31838082	31838451	2246	-	.	ID="RND-1_FAMILY-741";Tend="1000";Tstart="662";shortTE="F";uid="191e2f39-8def-4b6b-93df-0395c5b91232"
CM022877.1	RepeatMasker	Satellite	2696680	2696781	580	-	.	ID="RND-3_FAMILY-672";Tend="1026";Tstart="922";shortTE="F";uid="726b539f-32cc-48c1-b04b-af084c657b8a"
CM022877.1	RepeatMasker	Unknown	5273147	5273641	1325	-	.	ID="RND-1_FAMILY-793";Tend="1628";Tstart="939";shortTE="F";uid="516aa4db-e399-4281-acf7-8381255099f3"
CM022877.1	RepeatMasker	LINE/RTE-BovB	21288632	21289438	2835	-	.	ID="RND-4_FAMILY-310";Tend="1449";Tstart="644";shortTE="F";uid="7b3c1608-e88e-4cd1-9f27-2986c19ab29a"
CM022877.1	RepeatMasker	SINE/tRNA-RTE	37944125	37944542	993	-	.	ID="RND-1_FAMILY-48";TEgroup="ctg_4%7CRND-1_FAMILY-48%7C18";Tend="1198";Tstart="886";shortTE="F";uid="aaecc6e7-db41-4f33-9b2f-7b46fa983aff"
CM022877.1	RepeatMasker	Unknown	39433356	39433691	2701	-	.	ID="RND-1_FAMILY-323";Tend="3156";Tstart="2821";shortTE="F";uid="27ba68c3-aa57-43b6-b5db-c217fe668f95"
CM022877.1	RepeatMasker	DNA/Academ-1	37847125	37847695	1115	-	.	ID="RND-5_FAMILY-2350";TEgroup="ctg_4%7CRND-5_FAMILY-2350%7C5";Tend="1594";Tstart="911";shortTE="F";uid="ed506b5e-8c1f-413e-a689-192edcc7d08a"
CM022877.1	RepeatMasker	SINE/tRNA-RTE	19649135	19649379	1046	-	.	ID="RND-4_FAMILY-632";Tend="1054";Tstart="797";shortTE="F";uid="d34b275d-fb5d-4933-a4d1-65022a37c194"
CM022877.1	RepeatMasker	DNA/TcMar-Tc1	22180394	22180899	1160	-	.	ID="RND-1_FAMILY-730";TEgroup="ctg_4%7CRND-1_FAMILY-730%7C1";Tend="1280";Tstart="853";shortTE="F";uid="bbe26884-66e6-4f07-86d4-4004eff40efe"
CM022877.1	RepeatMasker	Unknown	956144	956283	604	-	.	ID="RND-1_FAMILY-627";Tend="1219";Tstart="1083";shortTE="F";uid="0ede40e1-bb8e-4f5d-9005-b667ec512780"
CM022877.1	RepeatMasker	Unknown	39359043	39359154	458	-	.	ID="RND-6_FAMILY-3679";Tend="1701";Tstart="1593";shortTE="F";uid="e8ff2f14-a042-4aad-8b9f-0bc83cc3e491"
CM022877.1	RepeatMasker	RC/Helitron	38454528	38454758	1987	-	.	ID="RND-6_FAMILY-317";Tend="1156";Tstart="929";shortTE="F";uid="5e262fd9-a0a7-4ec9-82ed-2eb3bbda9d03"
CM022877.1	RepeatMasker	LTR/Gypsy	36848369	36849051	2990	-	.	ID="RND-5_FAMILY-481";Tend="1573";Tstart="277";shortTE="F";uid="cbdec8ec-7c28-409f-ba65-9615b1f8e2b2"
CM022877.1	RepeatMasker	Unknown	19319446	19320028	2784	-	.	ID="RND-1_FAMILY-795";Tend="2076";Tstart="1496";shortTE="F";uid="48ece3bd-18bf-4b4f-8624-a90f4f290c39"
CM022877.1	RepeatMasker	Unknown	6037498	6037693	848	-	.	ID="RND-6_FAMILY-3995";Tend="1359";Tstart="1170";shortTE="F";uid="9d3a9bb2-11a7-49a0-a41d-ba5b66f13283"
CM022877.1	RepeatMasker	Unknown	16286040	16286256	1106	-	.	ID="RND-1_FAMILY-66";Tend="1176";Tstart="941";shortTE="F";uid="7c4c654e-706b-4863-a4bf-583ded9cca71"
CM022877.1	RepeatMasker	RC/Helitron	12597247	12598316	8584	-	.	ID="RND-1_FAMILY-151";Tend="2574";Tstart="1495";shortTE="F";uid="07ea9b23-2efa-4535-841f-625b37942ac9"
CM022877.1	RepeatMasker	Unknown	22010459	22010598	780	-	.	ID="RND-5_FAMILY-1501";Tend="1084";Tstart="954";shortTE="F";uid="bcb30014-4ec5-4265-ad08-03c8f315cbfd"
CM022877.1	RepeatMasker	Unknown	23143166	23143469	2361	-	.	ID="RND-1_FAMILY-96";Tend="1285";Tstart="958";shortTE="F";uid="8b70c4ad-1fdf-449f-ace7-64dfeaef59be"
CM022877.1	RepeatMasker	DNA/TcMar-Tc1	1229349	1229701	2693	-	.	ID="RND-1_FAMILY-455";Tend="1666";Tstart="1313";shortTE="F";uid="83184841-40f1-470b-979b-e278ec027533"
CM022877.1	RepeatMasker	Unknown	5846548	5846694	749	-	.	ID="RND-5_FAMILY-1523";Tend="1078";Tstart="939";shortTE="F";uid="3b398ce3-bac7-443c-a387-a5b9431eeade"
CM022877.1	RepeatMasker	DNA/hAT-Tag1	11716415	11717135	3080	-	.	ID="RND-6_FAMILY-10163";TEgroup="ctg_4%7CRND-6_FAMILY-10163%7C1";Tend="1515";Tstart="910";shortTE="F";uid="54d7eebf-4b71-434e-b4d5-7545b025a667"
CM022877.1	RepeatMasker	Unknown	17115658	17115915	866	-	.	ID="RND-6_FAMILY-713";Tend="993";Tstart="725";shortTE="F";uid="d6a6f318-75db-4c85-a860-2272ca78f39b"
CM022877.1	RepeatMasker	Unknown	12200734	12201220	3193	-	.	ID="RND-5_FAMILY-3189";Tend="3118";Tstart="2622";shortTE="F";uid="5d07646a-f835-438e-b855-158adc4eccc1"
CM022877.1	RepeatMasker	Unknown	35503192	35503345	1081	-	.	ID="RND-6_FAMILY-158";Tend="396";Tstart="243";shortTE="F";uid="6c3a8bf0-c634-4e0b-bdaf-668e5245e143"
CM022877.1	RepeatMasker	Unknown	30829989	30830151	460	-	.	ID="RND-6_FAMILY-1647";Tend="749";Tstart="591";shortTE="F";uid="047ed2d7-8576-4cea-a74b-9416aaacbc60"
CM022877.1	RepeatMasker	Unknown	8647915	8648200	1593	-	.	ID="RND-6_FAMILY-2918";Tend="1478";Tstart="1196";shortTE="F";uid="58012d67-2546-4d78-b86a-9a34f44ed0e0"
CM022877.1	RepeatMasker	DNA/TcMar-Tc1	25083324	25083580	794	-	.	ID="RND-6_FAMILY-137";Tend="1590";Tstart="1336";shortTE="F";uid="2cfd1eb4-3499-4fba-a718-f3f0c618309f"
CM022877.1	RepeatMasker	DNA/TcMar-Tc1	21573199	21573956	5894	-	.	ID="RND-5_FAMILY-701";Tend="1762";Tstart="992";shortTE="F";uid="c8418dc3-0df1-40a8-87e4-243e714bc0ca"
CM022877.1	RepeatMasker	LINE/Penelope	1145792	1146151	1142	-	.	ID="RND-1_FAMILY-172";TEgroup="ctg_4%7CRND-1_FAMILY-172%7C1";Tend="1497";Tstart="1336";shortTE="F";uid="f711096b-3399-47cc-97ec-4616482ee3be"
CM022877.1	RepeatMasker	Unknown	28195306	28195602	1484	-	.	ID="RND-6_FAMILY-7290";Tend="1429";Tstart="1136";shortTE="F";uid="21feacc9-c618-45d7-bf71-1d2be521bcb0"
CM022877.1	RepeatMasker	Unknown	31176445	31177805	9217	-	.	ID="RND-1_FAMILY-164";Tend="2047";Tstart="677";shortTE="F";uid="a07611d8-f0a9-4761-a6e1-50887e0841c9"
CM022877.1	RepeatMasker	Unknown	12381341	12381617	1961	-	.	ID="RND-1_FAMILY-49";Tend="1289";Tstart="977";shortTE="F";uid="1cf9e30f-91fd-412d-9f53-9c92ab7177de"
CM022877.1	RepeatMasker	Unknown	21336779	21336921	1052	-	.	ID="RND-4_FAMILY-878";Tend="1441";Tstart="1299";shortTE="F";uid="bf067983-5b70-4d54-acf9-e5a6b2e5f01c"
CM022877.1	RepeatMasker	Unknown	37542483	37542795	2337	-	.	ID="RND-1_FAMILY-152";Tend="1330";Tstart="1028";shortTE="F";uid="ca0edb2c-8dfd-4033-9adc-83fc714abd12"
CM022877.1	RepeatMasker	Unknown	34776859	34777013	511	-	.	ID="RND-6_FAMILY-370";Tend="1957";Tstart="1803";shortTE="F";uid="732b0543-f1d8-48f0-8eec-11370fd5f46f"
CM022877.1	RepeatMasker	Unknown	5493734	5494122	2367	-	.	ID="RND-1_FAMILY-1027";Tend="1235";Tstart="840";shortTE="F";uid="c8b68978-f2f6-4db0-ad4e-0d30b3f057af"
CM022877.1	RepeatMasker	SINE/tRNA-RTE	6986522	6986818	2164	-	.	ID="RND-4_FAMILY-632";Tend="1095";Tstart="794";shortTE="F";uid="c5751498-ab16-4beb-aa62-031625bf98f2"
CM022877.1	RepeatMasker	Unknown	3732125	3732260	482	-	.	ID="RND-2_FAMILY-87";Tend="1092";Tstart="942";shortTE="F";uid="c02486e3-fdbd-4e33-b6bd-711f6406ba0d"
CM022877.1	RepeatMasker	Satellite	14851504	14851770	1774	-	.	ID="RND-6_FAMILY-577";Tend="1035";Tstart="753";shortTE="F";uid="6bf0e22c-75e2-4d84-a14a-0dff469d6908"
CM022877.1	RepeatMasker	LINE/I-Jockey	36189174	36189409	1970	-	.	ID="RND-6_FAMILY-2155";Tend="2436";Tstart="2195";shortTE="F";uid="d7806a22-3f0c-424c-817f-bf5a57053293"
CM022877.1	RepeatMasker	Unknown	28706689	28706921	674	-	.	ID="RND-5_FAMILY-650";Tend="576";Tstart="204";shortTE="F";uid="cb990716-9e4a-4619-8583-f52be6c8fbbe"
CM022877.1	RepeatMasker	RC/Helitron	19969184	19969412	1587	-	.	ID="RND-6_FAMILY-317";Tend="1165";Tstart="935";shortTE="F";uid="3f2daa73-6183-4f5c-b3bb-4b490981defc"
CM022877.1	RepeatMasker	LTR/Gypsy	28396217	28396358	556	-	.	ID="RND-5_FAMILY-5855";Tend="1045";Tstart="901";shortTE="F";uid="913ad961-4366-48e9-85e6-8d5ba3180e4c"
CM022877.1	RepeatMasker	RC/Helitron	24498845	24498983	1249	-	.	ID="RND-1_FAMILY-197";Tend="2062";Tstart="1924";shortTE="F";uid="51f5beed-66d7-4ef0-bbd2-e0488669ce7f"
CM022877.1	RepeatMasker	DNA/MULE-MuDR	15104779	15104941	555	-	.	ID="RND-5_FAMILY-444";Tend="1126";Tstart="966";shortTE="F";uid="eacf9263-66a4-415c-9e38-2bebf1c04403"
CM022877.1	RepeatMasker	DNA/hAT-Tip100	40199697	40199831	517	-	.	ID="RND-1_FAMILY-578";TEgroup="ctg_4%7CRND-1_FAMILY-578%7C3";Tend="1100";Tstart="1035";shortTE="T";uid="4443190e-d628-49c1-8dc1-e886238f8acc"
CM022877.1	RepeatMasker	Unknown	35585817	35586049	1404	-	.	ID="RND-6_FAMILY-2460";Tend="1070";Tstart="865";shortTE="F";uid="52884597-9a7c-4252-ab6b-b6b5dd865c03"
CM022877.1	RepeatMasker	Unknown	7550586	7550782	737	-	.	ID="RND-6_FAMILY-713";Tend="913";Tstart="723";shortTE="F";uid="35d5971c-0f4d-4aa7-8f10-d5f77da8aabb"
CM022877.1	RepeatMasker	Satellite	10113384	10113551	685	-	.	ID="RND-6_FAMILY-577";Tend="1029";Tstart="860";shortTE="F";uid="03c5222c-f3a7-4a02-a851-97b619383c64"
CM022877.1	RepeatMasker	LINE/RTE-BovB	38279424	38279814	836	-	.	ID="RND-6_FAMILY-4175";Tend="2792";Tstart="2389";shortTE="F";uid="3dfe2842-6a93-4451-a361-3ff839cec107"
CM022877.1	RepeatMasker	SINE/MIR	23351664	23351855	1000	-	.	ID="RND-1_FAMILY-44";Tend="1094";Tstart="896";shortTE="F";uid="c46a9b6c-ed7f-49fe-a03d-69d11f993b99"
CM022877.1	RepeatMasker	Unknown	3054401	3054567	420	-	.	ID="RND-1_FAMILY-251";Tend="859";Tstart="721";shortTE="F";uid="8f0b092e-17e6-46c2-9832-1943d1dbeaf5"
CM022877.1	RepeatMasker	RC/Helitron	16834454	16835054	2597	-	.	ID="RND-1_FAMILY-95";Tend="1758";Tstart="874";shortTE="F";uid="59d3fb23-ca62-4885-a6c1-91c31c4315cc"
CM022877.1	RepeatMasker	Unknown	22916498	22916747	1875	-	.	ID="RND-6_FAMILY-7290";Tend="1420";Tstart="1163";shortTE="F";uid="34815ae6-926e-4763-abee-4cd96b094c6a"
CM022877.1	RepeatMasker	Unknown	39655202	39655331	800	-	.	ID="RND-1_FAMILY-915";Tend="990";Tstart="852";shortTE="F";uid="49e95a01-7cac-4847-9b96-4ed2a2d2c985"
CM022877.1	RepeatMasker	Unknown	29845707	29845956	2149	-	.	ID="RND-6_FAMILY-1696";Tend="4680";Tstart="4431";shortTE="F";uid="34a1c523-d8b1-4068-acd6-470f561a1a5f"
CM022877.1	RepeatMasker	RC/Helitron	33292387	33293072	2568	-	.	ID="RND-1_FAMILY-95";Tend="1492";Tstart="880";shortTE="F";uid="a11f40e7-9dec-4f85-8295-3630a64ce1ca"
CM022877.1	RepeatMasker	Unknown	33850597	33850737	738	-	.	ID="RND-1_FAMILY-337";Tend="1036";Tstart="912";shortTE="F";uid="76a43932-3f38-4ce5-93a2-e0dc7a600201"
CM022877.1	RepeatMasker	DNA/hAT-Tip100	14115694	14115991	1102	-	.	ID="RND-1_FAMILY-51";Tend="1909";Tstart="1629";shortTE="F";uid="16e431b3-cab4-4296-9fa7-85fefbfe36dc"
CM022877.1	RepeatMasker	Unknown	37904636	37904744	451	-	.	ID="RND-6_FAMILY-5015";Tend="715";Tstart="609";shortTE="F";uid="bdaeebd5-3c20-4400-a2a9-2774f2444cba"
CM022877.1	RepeatMasker	DNA/hAT-Tip100	1281819	1281923	584	-	.	ID="RND-3_FAMILY-262";Tend="925";Tstart="814";shortTE="F";uid="97396395-6b00-4147-8b3f-f5ba19a14531"
CM022877.1	RepeatMasker	Unknown	36793910	36794267	2500	-	.	ID="RND-1_FAMILY-49";Tend="1333";Tstart="972";shortTE="F";uid="6091ff46-dab9-467d-964d-b5979e6b2772"
CM022877.1	RepeatMasker	RC/Helitron	12771226	12771499	1755	-	.	ID="RND-1_FAMILY-50";Tend="1188";Tstart="904";shortTE="F";uid="9052ccbd-459a-4815-8b4f-a347c0fdf200"
CM022877.1	RepeatMasker	Unknown	21367315	21367573	1771	-	.	ID="RND-6_FAMILY-1527";Tend="1183";Tstart="911";shortTE="F";uid="3b2bdb44-5376-45b2-b369-097c097f9640"
CM022877.1	RepeatMasker	Unknown	19271560	19271663	424	-	.	ID="RND-1_FAMILY-81";Tend="1103";Tstart="1005";shortTE="F";uid="633dd510-f2cb-46e1-b502-ba36407d926b"
CM022877.1	RepeatMasker	Unknown	29653026	29653334	2156	-	.	ID="RND-6_FAMILY-7290";Tend="1148";Tstart="837";shortTE="F";uid="e83a1354-6d85-4ccf-9467-e980390c3910"
CM022877.1	RepeatMasker	DNA/CMC-Chapaev-3	864504	864648	779	-	.	ID="RND-6_FAMILY-2378";Tend="1267";Tstart="1123";shortTE="F";uid="70980467-f158-445e-8846-bfdc7976a77e"
CM022877.1	RepeatMasker	RC/Helitron	12647754	12647870	703	-	.	ID="RND-1_FAMILY-204";Tend="2681";Tstart="2561";shortTE="F";uid="157687de-018a-454c-b35b-c487d27d9943"
CM022877.1	RepeatMasker	Unknown	17359299	17359420	531	-	.	ID="RND-6_FAMILY-3679";Tend="1707";Tstart="1596";shortTE="F";uid="232f18ea-b865-435d-9401-33b158bf0433"
CM022877.1	RepeatMasker	Unknown	33749951	33750088	680	-	.	ID="RND-1_FAMILY-414";Tend="1084";Tstart="929";shortTE="F";uid="5a97b968-b2fd-400d-a1c7-f7c95f2137c5"
CM022877.1	RepeatMasker	Unknown	34772782	34773052	2161	-	.	ID="RND-6_FAMILY-7290";Tend="1150";Tstart="876";shortTE="F";uid="badca91f-9b7a-45fd-bd08-323419b73f50"
CM022877.1	RepeatMasker	LINE/R1-LOA	19494913	19495064	412	-	.	ID="RND-6_FAMILY-3612";Tend="3431";Tstart="3281";shortTE="F";uid="f19df6bb-dbf5-4ec0-9f8e-edf8e5bfef0d"
CM022877.1	RepeatMasker	RC/Helitron	25712499	25712685	882	-	.	ID="RND-4_FAMILY-269";Tend="1787";Tstart="1597";shortTE="F";uid="33568dbd-168a-4e42-9ab4-d8a1cc964bec"
CM022877.1	RepeatMasker	Unknown	38614581	38614820	1193	-	.	ID="RND-6_FAMILY-92";Tend="1504";Tstart="1235";shortTE="F";uid="a22e7b84-e4bc-46aa-b0f6-d3d47f7dd21b"
CM022877.1	RepeatMasker	Unknown	39899475	39899740	1534	-	.	ID="RND-6_FAMILY-4111";Tend="2000";Tstart="1719";shortTE="F";uid="d99ff130-2dfb-40bb-8e2d-a018c584d67b"
CM022877.1	RepeatMasker	LINE/Penelope	3554142	3554254	590	-	.	ID="RND-1_FAMILY-923";Tend="1463";Tstart="1351";shortTE="F";uid="a4210bcf-570d-41ec-b5e8-062ce95aa1dd"
CM022877.1	RepeatMasker	Unknown	5963830	5963947	465	-	.	ID="RND-6_FAMILY-3679";Tend="1703";Tstart="1593";shortTE="F";uid="5edad61a-ca2b-4adb-adc9-cc0cc038fb56"
CM022877.1	RepeatMasker	Unknown	31510911	31511040	616	-	.	ID="RND-4_FAMILY-560";Tend="967";Tstart="843";shortTE="F";uid="29940261-266e-4b94-8fa4-6dd525b80c9e"
CM022877.1	RepeatMasker	LINE/CR1	4956571	4956679	750	-	.	ID="RND-5_FAMILY-303";Tend="384";Tstart="264";shortTE="F";uid="d1a9e818-1657-4dfe-b759-2a9af0c95fbb"
CM022877.1	RepeatMasker	Unknown	21561875	21561985	808	-	.	ID="RND-1_FAMILY-279";Tend="1293";Tstart="1183";shortTE="F";uid="016666c9-b37f-4269-b4e7-e76ed1e35a13"
CM022877.1	RepeatMasker	Unknown	2131882	2131982	788	-	.	ID="RND-6_FAMILY-7290";Tend="981";Tstart="879";shortTE="F";uid="4d3899f4-3766-4774-8b6f-ea595c2837a2"
CM022877.1	RepeatMasker	Satellite	27012887	27013169	2139	-	.	ID="RND-5_FAMILY-2656";Tend="901";Tstart="613";shortTE="F";uid="54159204-3704-446a-830b-840f72a88818"
CM022877.1	RepeatMasker	RC/Helitron	9903239	9903349	883	-	.	ID="RND-1_FAMILY-1086";Tend="1433";Tstart="1323";shortTE="F";uid="72056d98-5c7f-4db6-b5bf-18c1d7f4bc44"
CM022877.1	RepeatMasker	Unknown	5112890	5113248	435	-	.	ID="RND-1_FAMILY-191";TEgroup="ctg_4%7CRND-1_FAMILY-191%7C1";Tend="1671";Tstart="894";shortTE="T";uid="62745127-8d79-4217-800b-dca6ea4d762c"
CM022877.1	RepeatMasker	LINE/RTE-BovB	12897887	12898106	1331	-	.	ID="RND-1_FAMILY-75";Tend="1806";Tstart="1612";shortTE="F";uid="8d40d6da-b844-4c7c-a7ad-d735137bf639"
CM022877.1	RepeatMasker	Unknown	5241753	5241929	529	-	.	ID="RND-5_FAMILY-2473";Tend="814";Tstart="697";shortTE="F";uid="00226fa1-b89b-4a1d-9a43-e35d7db94ffe"
CM022877.1	RepeatMasker	Unknown	5090519	5090718	1240	-	.	ID="RND-5_FAMILY-28";Tend="1185";Tstart="972";shortTE="F";uid="bac63d3d-ebb4-4b7a-beb9-646809d17e31"
CM022877.1	RepeatMasker	Unknown	21036390	21036613	745	-	.	ID="RND-6_FAMILY-6755";Tend="1261";Tstart="1026";shortTE="F";uid="6e3f4888-ea27-4c29-a3fc-6585709a22b8"
CM022877.1	RepeatMasker	DNA/hAT-Charlie	36581310	36581553	1765	-	.	ID="RND-2_FAMILY-110";Tend="1171";Tstart="927";shortTE="F";uid="de4ba6fd-94cb-4524-a9bc-c3b9eaf2a98e"
CM022877.1	RepeatMasker	RC/Helitron	659861	660031	965	-	.	ID="RND-1_FAMILY-193";Tend="1996";Tstart="1829";shortTE="F";uid="219cab02-a092-4c1c-826e-0910de980627"
CM022877.1	RepeatMasker	Unknown	2351817	2351980	1186	-	.	ID="RND-1_FAMILY-49";Tend="1506";Tstart="1344";shortTE="F";uid="fa2c56eb-f8c8-4cd0-8e47-b550d1164590"
CM022877.1	RepeatMasker	Unknown	3253395	3253507	588	-	.	ID="RND-5_FAMILY-1052";Tend="1389";Tstart="1273";shortTE="F";uid="a2a240ba-6a69-4353-9089-b24a5e8099ca"
CM022877.1	RepeatMasker	Satellite	10564427	10564582	598	-	.	ID="RND-6_FAMILY-46";Tend="1081";Tstart="904";shortTE="F";uid="25600be7-6b05-4770-8f5b-7c4112c6630f"
CM022877.1	RepeatMasker	Unknown	5377258	5377382	712	-	.	ID="RND-4_FAMILY-70";Tend="1217";Tstart="1090";shortTE="F";uid="92bd0b6c-b9a8-495b-9b54-4ac1dad46abe"
CM022877.1	RepeatMasker	Unknown	8315771	8315945	482	-	.	ID="RND-5_FAMILY-9339";Tend="2416";Tstart="2259";shortTE="F";uid="5b9bff55-cacb-48e6-b267-28153e4fc150"
CM022877.1	RepeatMasker	RC/Helitron	25268724	25268831	773	-	.	ID="RND-1_FAMILY-1108";Tend="1002";Tstart="894";shortTE="F";uid="c101d7a1-816d-4ffa-9b64-5b25409f5e4b"
CM022877.1	RepeatMasker	DNA/TcMar-Tc1	28176891	28177097	419	-	.	ID="RND-6_FAMILY-137";Tend="1608";Tstart="1399";shortTE="F";uid="390e5d6b-603c-4ecc-a987-237077fac0ef"
CM022877.1	RepeatMasker	LINE/CR1	6177792	6177939	927	-	.	ID="RND-5_FAMILY-910";Tend="1648";Tstart="1485";shortTE="F";uid="95ad1b4d-b0c2-48fe-b04e-144a78ce8293"
CM022877.1	RepeatMasker	Unknown	5269116	5269284	1160	-	.	ID="RND-1_FAMILY-66";Tend="1144";Tstart="978";shortTE="F";uid="3f77330e-ac6e-4295-a23c-1e714334c04a"
CM022877.1	RepeatMasker	Unknown	36382988	36383296	2185	-	.	ID="RND-1_FAMILY-49";Tend="1479";Tstart="1163";shortTE="F";uid="7f4dfd34-8c6f-4d73-8de4-4a7a2451c209"
CM022877.1	RepeatMasker	LINE/Penelope	39770358	39770495	911	-	.	ID="RND-1_FAMILY-304";Tend="1562";Tstart="1425";shortTE="F";uid="28c02903-1a60-4d37-8948-122e034be63e"
CM022877.1	RepeatMasker	DNA/hAT-Tip100	33716629	33716899	2113	-	.	ID="RND-1_FAMILY-785";Tend="1450";Tstart="1180";shortTE="F";uid="4aa038d0-053b-4ff5-8553-3f2609305554"
CM022877.1	RepeatMasker	RC/Helitron	33093343	33093554	1814	-	.	ID="RND-1_FAMILY-285";Tend="1093";Tstart="883";shortTE="F";uid="b109658a-9408-4d9a-91b9-92b8300111c0"
CM022877.1	RepeatMasker	DNA/hAT-Tip100	29322679	29322971	972	-	.	ID="RND-5_FAMILY-697";Tend="1155";Tstart="869";shortTE="F";uid="8523b9f0-23ef-4d4c-bd99-9c5c733586a9"
CM022877.1	RepeatMasker	LINE/L2	18980960	18982234	8886	-	.	ID="RND-6_FAMILY-2440";Tend="1386";Tstart="112";shortTE="F";uid="a4222ea4-68a0-457f-aa6e-17c24be258bd"
CM022877.1	RepeatMasker	RC/Helitron	33632294	33632403	662	-	.	ID="RND-1_FAMILY-193";Tend="982";Tstart="873";shortTE="F";uid="e1e1a136-c733-4cb7-a6b2-4888e02c00f7"
CM022877.1	RepeatMasker	Unknown	32879945	32880453	3434	-	.	ID="RND-1_FAMILY-454";Tend="1267";Tstart="786";shortTE="F";uid="1a5de82a-9b5a-46fc-b090-0e33ac24a74e"
CM022877.1	RepeatMasker	Unknown	30052443	30052582	1033	-	.	ID="RND-1_FAMILY-102";Tend="1353";Tstart="1211";shortTE="F";uid="58580bd9-d4a1-4950-816c-da8245e0c74e"
CM022877.1	RepeatMasker	DNA/TcMar-Tc1	22379209	22379453	779	-	.	ID="RND-6_FAMILY-137";Tend="1002";Tstart="727";shortTE="F";uid="69031280-5179-4257-8b52-01d74ed43d8a"
CM022877.1	RepeatMasker	Unknown	12902532	12902639	517	-	.	ID="RND-6_FAMILY-6615";Tend="1064";Tstart="958";shortTE="F";uid="fa354e0d-3b97-4645-8980-b27fbe32bd26"
CM022877.1	RepeatMasker	SINE/tRNA-RTE	9053077	9053255	807	-	.	ID="RND-6_FAMILY-1330";Tend="1098";Tstart="917";shortTE="F";uid="1199cd2f-72f6-43c8-a99a-a187bbf98cd4"
CM022877.1	RepeatMasker	Unknown	3242544	3242662	1027	-	.	ID="RND-6_FAMILY-4736";Tend="1066";Tstart="948";shortTE="F";uid="abaac25c-7d2a-4428-8bd0-21ae28f398c8"
CM022877.1	RepeatMasker	DNA/CMC-Chapaev-3	28681886	28682136	898	-	.	ID="RND-6_FAMILY-672";Tend="1406";Tstart="1130";shortTE="F";uid="06ed485c-99e7-48ab-b2ea-ae7886c90aac"
CM022877.1	RepeatMasker	Unknown	34644981	34645119	1064	-	.	ID="RND-1_FAMILY-777";Tend="1477";Tstart="1339";shortTE="F";uid="9f53be56-48ff-4b31-8590-8cc6c072fcb0"
CM022877.1	RepeatMasker	Unknown	2108103	2108277	1133	-	.	ID="RND-1_FAMILY-137";Tend="1206";Tstart="992";shortTE="F";uid="b7bd5e1f-1c60-42ff-8733-bb45618c3477"
CM022877.1	RepeatMasker	Unknown	34807772	34807881	411	-	.	ID="RND-2_FAMILY-22";Tend="1109";Tstart="961";shortTE="F";uid="1f730373-2a6d-4943-a098-1052d6014d27"
CM022877.1	RepeatMasker	Unknown	38254837	38254992	454	-	.	ID="RND-6_FAMILY-154";Tend="1661";Tstart="1505";shortTE="F";uid="e7168615-f002-4b59-bd28-6014073df69e"
CM022877.1	RepeatMasker	Unknown	31706779	31707197	2087	-	.	ID="RND-5_FAMILY-502";Tend="1388";Tstart="950";shortTE="F";uid="59a77145-d720-474f-a52f-562bf83fc29d"
CM022877.1	RepeatMasker	Unknown	12339310	12339840	3439	-	.	ID="RND-5_FAMILY-1421";Tend="1656";Tstart="1088";shortTE="F";uid="06051ac0-309e-4034-9b5e-2885d59f20cc"
CM022877.1	RepeatMasker	DNA/CMC-Chapaev-3	4324484	4324968	3189	-	.	ID="RND-6_FAMILY-2378";Tend="1303";Tstart="831";shortTE="F";uid="64d5cc19-0f42-448a-a717-d757c6e94d6f"
CM022877.1	RepeatMasker	Unknown	8917406	8917614	494	-	.	ID="RND-6_FAMILY-6755";Tend="1261";Tstart="1074";shortTE="F";uid="c50e87c0-016b-4bd3-80fe-c5308c263754"
CM022877.1	RepeatMasker	RC/Helitron	28591713	28591816	776	-	.	ID="RND-1_FAMILY-615";Tend="1805";Tstart="1704";shortTE="F";uid="e1f037ec-3fe9-4b1a-a5eb-83f032dade31"
CM022877.1	RepeatMasker	DNA/TcMar-Tc1	29376657	29377045	1566	-	.	ID="RND-5_FAMILY-2677";Tend="1444";Tstart="1017";shortTE="F";uid="0882c970-7b9e-4992-a550-46d2b5e9146d"
CM022877.1	RepeatMasker	Unknown	33996612	33996821	1187	-	.	ID="RND-6_FAMILY-7290";Tend="1401";Tstart="1161";shortTE="F";uid="294019ec-47de-461f-826c-664acd6faad0"
CM022877.1	RepeatMasker	Unknown	27822588	27823109	1699	-	.	ID="RND-1_FAMILY-199";Tend="2409";Tstart="1803";shortTE="F";uid="8e857459-f838-40c9-bc23-bfd101694de1"
CM022877.1	RepeatMasker	Unknown	25307368	25307676	1534	-	.	ID="RND-1_FAMILY-596";Tend="520";Tstart="237";shortTE="F";uid="45a3efd0-d5a7-4bd2-8e62-cee25c3bd732"
CM022877.1	RepeatMasker	Unknown	7440398	7440577	895	-	.	ID="RND-1_FAMILY-66";Tend="1138";Tstart="964";shortTE="F";uid="3a3629a2-884a-472b-8496-5d39a0982372"
CM022877.1	RepeatMasker	LINE/RTE-BovB	10884198	10884549	901	-	.	ID="RND-5_FAMILY-109";Tend="1363";Tstart="1012";shortTE="F";uid="32d2c3f4-e548-49e6-b40d-1fdd40972e51"
CM022877.1	RepeatMasker	Unknown	3948363	3948466	529	-	.	ID="RND-2_FAMILY-22";Tend="1087";Tstart="974";shortTE="F";uid="aeae1fb2-8006-4552-a991-70318f03e6c8"
CM022877.1	RepeatMasker	Unknown	28366949	28367119	1015	-	.	ID="RND-1_FAMILY-66";Tend="1128";Tstart="934";shortTE="F";uid="1ae96b74-623d-40c9-bac4-72944259328a"
CM022877.1	RepeatMasker	DNA/hAT-Tip100	22104475	22104597	402	-	.	ID="RND-5_FAMILY-97";Tend="1682";Tstart="1562";shortTE="F";uid="bc9e5bc1-ef95-49c2-b4b5-bea7476d24b2"
CM022877.1	RepeatMasker	Unknown	13136559	13136741	796	-	.	ID="RND-3_FAMILY-37";Tend="1159";Tstart="973";shortTE="F";uid="609e2ee6-9384-465f-bbd1-cbcbcf360204"
CM022877.1	RepeatMasker	DNA/hAT-Tip100	34186820	34186928	967	-	.	ID="RND-3_FAMILY-262";Tend="990";Tstart="813";shortTE="F";uid="9df80ba2-22e6-479d-b49e-92e6389fd019"
CM022877.1	RepeatMasker	Unknown	21119493	21120064	2221	-	.	ID="RND-3_FAMILY-332";Tend="1568";Tstart="927";shortTE="F";uid="cbec4ce7-c5d3-40f3-bd95-96db1145a2d0"
CM022877.1	RepeatMasker	Unknown	18264867	18265622	4869	-	.	ID="RND-1_FAMILY-665";Tend="1668";Tstart="920";shortTE="F";uid="2795e087-2838-44bb-8f15-c515ae9bc5e6"
CM022877.1	RepeatMasker	LINE/I-Jockey	15905107	15905779	570	-	.	ID="RND-6_FAMILY-11637";TEgroup="ctg_4%7CRND-6_FAMILY-11637%7C1";Tend="1529";Tstart="930";shortTE="T";uid="e739d784-09f1-458d-a0ec-7e522de2d35f"
CM022877.1	RepeatMasker	DNA/Maverick	40026643	40027226	1862	-	.	ID="rnd-6_family-759";Tend="1607";Tstart="793";shortTE="F";uid="d5e2ca7b-5e09-4e3f-982d-1cc7c139eeb7"
CM022877.1	RepeatMasker	LINE/I-Jockey	26824714	26825060	906	-	.	ID="RND-5_FAMILY-2007";Tend="1678";Tstart="1378";shortTE="F";uid="c1e4497f-2260-4e23-b37c-419ca5bb059c"
CM022877.1	RepeatMasker	Unknown	18721790	18721931	451	-	.	ID="RND-6_FAMILY-370";Tend="1945";Tstart="1808";shortTE="F";uid="4b668ea8-a023-4a02-856d-fda11e9a1bac"
CM022877.1	RepeatMasker	DNA/hAT-Tip100	15444246	15444579	2204	-	.	ID="rnd-4_family-2323";Tend="2495";Tstart="1952";shortTE="F";uid="5a716bef-d7a8-47ff-af21-89247a424fac"
CM022877.1	RepeatMasker	Unknown	15577198	15577403	475	-	.	ID="RND-6_FAMILY-11280";Tend="270";Tstart="54";shortTE="F";uid="c71bc603-d71c-496a-a6c5-828b3fd34630"
CM022877.1	RepeatMasker	Unknown	18780451	18780572	687	-	.	ID="RND-5_FAMILY-574";Tend="601";Tstart="483";shortTE="F";uid="07f94a8d-3993-4ffa-a1a1-ad4e9505ee30"
CM022877.1	RepeatMasker	Unknown	11402084	11402295	693	-	.	ID="RND-4_FAMILY-560";Tend="1867";Tstart="1630";shortTE="F";uid="d069e419-415a-40b6-956c-8fb9f9468513"
CM022877.1	RepeatMasker	Unknown	26034667	26035033	1123	-	.	ID="RND-1_FAMILY-39";Tend="1221";Tstart="764";shortTE="F";uid="d4ee83bb-b4e4-4ec9-9a80-acbebba7a985"
CM022877.1	RepeatMasker	LTR/Gypsy	5639352	5639467	572	-	.	ID="RND-6_FAMILY-8386";Tend="705";Tstart="582";shortTE="F";uid="6b1c4729-815d-44f4-91b7-d7399056d429"
CM022877.1	RepeatMasker	Satellite	3521940	3522306	2011	-	.	ID="RND-6_FAMILY-577";Tend="1109";Tstart="757";shortTE="F";uid="f0c7592f-0142-42f9-b7f7-2974ebe1a2a9"
CM022877.1	RepeatMasker	DNA	13916399	13916936	3297	-	.	ID="RND-5_FAMILY-1963";Tend="1390";Tstart="822";shortTE="F";uid="481c3ced-edcc-46ab-9832-7d3c165f34d2"
CM022877.1	RepeatMasker	DNA/hAT-Charlie	8692215	8692453	1856	-	.	ID="RND-2_FAMILY-110";Tend="1326";Tstart="1089";shortTE="F";uid="0db82ea1-8b24-4b24-9eb6-954afa3e3e2d"
CM022877.1	RepeatMasker	Unknown	3515377	3515703	2152	-	.	ID="RND-1_FAMILY-606";Tend="1282";Tstart="940";shortTE="F";uid="1c24ae4d-f2c2-4609-b4d2-765ab381804e"
CM022877.1	RepeatMasker	Unknown	32404719	32405070	2268	-	.	ID="RND-1_FAMILY-525";Tend="1188";Tstart="845";shortTE="F";uid="43364e4d-011e-47ff-a3bc-4410fd6bfb19"
CM022877.1	RepeatMasker	DNA/CMC-Chapaev-3	21690558	21690710	647	-	.	ID="RND-6_FAMILY-3653";Tend="1060";Tstart="914";shortTE="F";uid="13b8acdd-6782-4bea-b3d9-c146d6565111"
CM022877.1	RepeatMasker	Unknown	20312265	20312404	577	-	.	ID="RND-1_FAMILY-219";Tend="1088";Tstart="896";shortTE="F";uid="329bbc72-5414-46f2-88e0-c8c69b6a6f36"
CM022877.1	RepeatMasker	DNA/TcMar-Tc1	38296090	38296333	586	-	.	ID="MARINER-4_LHU";Tend="2850";Tstart="2591";shortTE="F";uid="a1cbe9c4-4ec5-4b20-af5e-77c801284563"
CM022877.1	RepeatMasker	Unknown	8911910	8912167	812	-	.	ID="RND-1_FAMILY-11";Tend="1361";Tstart="1092";shortTE="F";uid="14d5e768-5153-4c49-bfce-ba974c71fd10"
CM022877.1	RepeatMasker	LINE/Penelope	6347173	6347315	943	-	.	ID="RND-1_FAMILY-145";Tend="1539";Tstart="1405";shortTE="F";uid="8e5631a7-ac90-476b-b106-4379d03b5c57"
CM022877.1	RepeatMasker	DNA/TcMar-Tc4	17952241	17952981	1975	-	.	ID="RND-5_FAMILY-119";Tend="2115";Tstart="1515";shortTE="F";uid="c762b6d8-f421-4244-8876-d8ef992e4b3a"
CM022877.1	RepeatMasker	Unknown	26744176	26744344	851	-	.	ID="RND-6_FAMILY-158";Tend="396";Tstart="239";shortTE="F";uid="4da1d41b-e0da-4a6c-96e3-6661d89b4d43"
CM022877.1	RepeatMasker	Unknown	13850363	13850948	3963	-	.	ID="RND-6_FAMILY-7290";Tend="1428";Tstart="891";shortTE="F";uid="d72b4a73-92e7-4e1b-b073-439c5fc6963a"
CM022877.1	RepeatMasker	Unknown	15534769	15534961	970	-	.	ID="RND-1_FAMILY-599";Tend="961";Tstart="765";shortTE="F";uid="39e6f311-8c6a-4e95-bffd-a0db4bf64850"
CM022877.1	RepeatMasker	DNA/hAT-Ac	8646532	8647179	4154	-	.	ID="RND-1_FAMILY-69";Tend="1411";Tstart="748";shortTE="F";uid="a05b17f6-c34c-483d-a441-71bfb20205f7"
CM022877.1	RepeatMasker	Unknown	29476729	29476953	435	-	.	ID="RND-5_FAMILY-2732";TEgroup="ctg_4%7CRND-5_FAMILY-2732%7C2";Tend="1492";Tstart="1278";shortTE="T";uid="aa28d26e-4038-43dd-8618-f3a6ae5ab5c0"
CM022877.1	RepeatMasker	DNA/TcMar-Tc4	38284702	38285353	4451	-	.	ID="RND-1_FAMILY-456";Tend="2297";Tstart="1618";shortTE="F";uid="b93f0671-3990-4177-8939-a767da0c1052"
CM022877.1	RepeatMasker	Unknown	17436391	17436558	978	-	.	ID="RND-5_FAMILY-1590";Tend="1698";Tstart="1524";shortTE="F";uid="e8b000ba-c6e9-4f76-ae1d-316e143c9c02"
CM022877.1	RepeatMasker	SINE/tRNA-RTE	36014562	36014668	779	-	.	ID="RND-6_FAMILY-1330";Tend="1027";Tstart="921";shortTE="F";uid="b4fcb2c6-becc-4b57-9a14-88e2cb85cf53"
CM022877.1	RepeatMasker	Unknown	26023766	26024059	922	-	.	ID="RND-1_FAMILY-422";Tend="1124";Tstart="809";shortTE="F";uid="ea38876f-b954-49b2-9570-fe40dbece822"
CM022877.1	RepeatMasker	Unknown	33856280	33856502	1427	-	.	ID="RND-1_FAMILY-1124";Tend="1077";Tstart="809";shortTE="F";uid="75305ca5-86e1-47d6-a4eb-682018d15962"
CM022877.1	RepeatMasker	Unknown	19562398	19562539	967	-	.	ID="RND-6_FAMILY-1527";Tend="1047";Tstart="911";shortTE="F";uid="c1e06c42-619a-4bb4-8d1e-6905db6ef87e"
CM022877.1	RepeatMasker	DNA/TcMar-Tc1	30537488	30538377	7499	-	.	ID="RND-5_FAMILY-2403";Tend="1831";Tstart="942";shortTE="F";uid="eaf22378-0a4b-4948-96b6-274c757c95f6"
CM022877.1	RepeatMasker	Unknown	36140619	36140817	1079	-	.	ID="RND-1_FAMILY-678";Tend="1124";Tstart="939";shortTE="F";uid="d59d4325-d5f0-4fda-8c3e-2a1eec9f6b93"
CM022877.1	RepeatMasker	Unknown	32036469	32036614	853	-	.	ID="RND-1_FAMILY-287";Tend="1468";Tstart="1311";shortTE="F";uid="0fe2d90e-67b2-4d82-906b-b2ebb231d988"
CM022877.1	RepeatMasker	Unknown	23687408	23687676	2345	-	.	ID="RND-1_FAMILY-138";Tend="1062";Tstart="792";shortTE="F";uid="b151f14a-ef93-4eae-b493-70775d671479"
CM022877.1	RepeatMasker	Unknown	39666979	39667215	866	-	.	ID="RND-5_FAMILY-28";Tend="1122";Tstart="908";shortTE="F";uid="3bd90852-48c2-49c7-bcab-e8900292a0cf"
CM022877.1	RepeatMasker	Unknown	7426985	7427152	1030	-	.	ID="RND-1_FAMILY-49";Tend="1149";Tstart="964";shortTE="F";uid="cedb0e52-76c1-48bf-8847-e2a11c66e47e"
CM022877.1	RepeatMasker	Satellite	10592562	10592703	664	-	.	ID="RND-6_FAMILY-46";Tend="1387";Tstart="1236";shortTE="F";uid="8f667d93-c19b-470a-b4ae-7d7ce0376c0a"
CM022877.1	RepeatMasker	Unknown	1235244	1235638	2908	-	.	ID="RND-1_FAMILY-152";Tend="1390";Tstart="954";shortTE="F";uid="f252264d-e79d-4bc8-b79c-e9d3c60fd356"
CM022877.1	RepeatMasker	DNA/hAT-Tip100	8439108	8439418	747	-	.	ID="RND-5_FAMILY-649";Tend="1681";Tstart="1331";shortTE="F";uid="d3773fe3-0bcb-4715-8c8d-ea23b8e27cff"
CM022877.1	RepeatMasker	Unknown	10582566	10582849	1286	-	.	ID="RND-2_FAMILY-87";Tend="1321";Tstart="986";shortTE="F";uid="848415a0-3a5c-4919-b2d3-666880986968"
CM022877.1	RepeatMasker	SINE/tRNA-RTE	29868766	29869000	969	-	.	ID="RND-1_FAMILY-48";Tend="1188";Tstart="902";shortTE="F";uid="96a4baba-b793-4a87-84a0-3c84f4c71049"
CM022877.1	RepeatMasker	Unknown	20026926	20027055	572	-	.	ID="RND-2_FAMILY-22";Tend="1136";Tstart="1013";shortTE="F";uid="15af4128-afb3-420c-8130-99b1f4f56f97"
CM022877.1	RepeatMasker	Unknown	24068388	24068545	1240	-	.	ID="RND-6_FAMILY-20786";Tend="794";Tstart="634";shortTE="F";uid="aacf8cb2-01dc-4642-9861-8c290d15e793"
CM022877.1	RepeatMasker	Satellite	20744600	20744880	1285	-	.	ID="RND-6_FAMILY-46";Tend="303";Tstart="1";shortTE="F";uid="00353ae4-419b-4671-80f7-428b58a39fd1"
CM022877.1	RepeatMasker	Unknown	24329461	24329586	907	-	.	ID="RND-1_FAMILY-221";Tend="1145";Tstart="1020";shortTE="F";uid="10760158-2008-4a84-8795-1f80a5b0d0c3"
CM022877.1	RepeatMasker	DNA/CMC-Chapaev-3	10560681	10561142	2552	-	.	ID="RND-6_FAMILY-2378";Tend="1302";Tstart="821";shortTE="F";uid="97628a22-2fac-44f3-bb31-632179a6ab03"
CM022877.1	RepeatMasker	LINE/RTE-BovB	39648399	39648559	1187	-	.	ID="RND-1_FAMILY-75";Tend="1760";Tstart="1601";shortTE="F";uid="02b24155-3c1b-45f2-85b0-07c93437b2a0"
CM022877.1	RepeatMasker	RC/Helitron	287689	287930	1693	-	.	ID="RND-1_FAMILY-285";Tend="1096";Tstart="829";shortTE="F";uid="3d3af477-e073-48a2-ad89-28618ef7ab3b"
CM022877.1	RepeatMasker	Unknown	2602056	2602430	1768	-	.	ID="RND-6_FAMILY-154";Tend="1613";Tstart="1215";shortTE="F";uid="20e2e1ff-44a2-4a64-b39f-8c1d15f08050"
CM022877.1	RepeatMasker	DNA/CMC-Chapaev-3	29967727	29968089	2934	-	.	ID="RND-6_FAMILY-2378";Tend="1297";Tstart="930";shortTE="F";uid="10b5df10-8bf4-44e5-985c-e7f90b187e3b"
CM022877.1	RepeatMasker	Unknown	10400473	10400617	1033	-	.	ID="RND-1_FAMILY-294";Tend="185";Tstart="40";shortTE="F";uid="ffc43537-a907-4899-965b-370004765d0b"
CM022877.1	RepeatMasker	Satellite	33697351	33697601	1396	-	.	ID="RND-6_FAMILY-577";Tend="1034";Tstart="759";shortTE="F";uid="e6f4bf15-7299-45a8-aab4-9edf23fef1a4"
CM022877.1	RepeatMasker	LINE/RTE-BovB	12070842	12071165	2181	-	.	ID="RND-1_FAMILY-30";Tend="1132";Tstart="800";shortTE="F";uid="f84edae5-1fa2-4b32-b478-ccc992f092c4"
CM022877.1	RepeatMasker	RC/Helitron	38030519	38031004	1378	-	.	ID="RND-1_FAMILY-193";TEgroup="ctg_4%7CRND-1_FAMILY-193%7C47";Tend="1995";Tstart="658";shortTE="F";uid="2b3748d9-f472-459d-aa89-59136bd79c53"
CM022877.1	RepeatMasker	LTR/Gypsy	21044487	21047048	16097	-	.	ID="RND-5_FAMILY-951";Tend="2675";Tstart="94";shortTE="F";uid="07634c4c-56a3-4bc6-a107-a04c6d0a08b0"
CM022877.1	RepeatMasker	Unknown	2711691	2711824	924	-	.	ID="RND-6_FAMILY-1527";Tend="1046";Tstart="911";shortTE="F";uid="71e265cb-ac44-429b-8a40-1399334bc9db"
CM022877.1	RepeatMasker	Unknown	9949671	9950440	4717	-	.	ID="RND-1_FAMILY-55";Tend="1284";Tstart="296";shortTE="F";uid="3dd41604-8cea-4997-8366-241fbc237da8"
CM022877.1	RepeatMasker	Unknown	4312237	4312343	566	-	.	ID="RND-1_FAMILY-66";Tend="1134";Tstart="989";shortTE="F";uid="da73a5aa-0399-4291-b1e4-5e6d35a02979"
CM022877.1	RepeatMasker	Satellite	2133802	2133960	618	-	.	ID="RND-6_FAMILY-577";Tend="962";Tstart="807";shortTE="F";uid="0179e46e-3910-44c0-86cb-837e28b7f674"
CM022877.1	RepeatMasker	RC/Helitron	24128756	24128866	493	-	.	ID="RND-6_FAMILY-707";Tend="1410";Tstart="1293";shortTE="F";uid="85946705-a64f-4f34-a041-4ac5fd3fdd2e"
CM022877.1	RepeatMasker	LINE/RTE-RTE	6131499	6132155	5261	-	.	ID="RND-6_FAMILY-4128";Tend="1493";Tstart="836";shortTE="F";uid="dd566549-253c-4cd8-865b-b84ddb5894d1"
CM022877.1	RepeatMasker	LTR/Gypsy	13693173	13693329	675	-	.	ID="RND-6_FAMILY-8386";Tend="787";Tstart="632";shortTE="F";uid="ab9dd7f3-13eb-4807-beb5-ca6f0bc0343d"
CM022877.1	RepeatMasker	Unknown	32705163	32705342	560	-	.	ID="RND-3_FAMILY-332";Tend="1562";Tstart="1374";shortTE="F";uid="83ae3d75-d3e3-424e-9d5f-2a3a2d03ecf6"
CM022877.1	RepeatMasker	LINE/CR1	29940904	29941008	573	-	.	ID="RND-6_FAMILY-2215";Tend="1130";Tstart="1011";shortTE="F";uid="34fcf1c2-fdcf-4ce1-a2dc-66025fad8531"
CM022877.1	RepeatMasker	DNA/PiggyBac	24263099	24265254	6935	-	.	ID="RND-6_FAMILY-11224";TEgroup="ctg_4%7CRND-6_FAMILY-11224%7C1";Tend="2279";Tstart="2";shortTE="F";uid="37f963cf-a911-4af2-a402-46ca51813ae8"
CM022877.1	RepeatMasker	DNA/TcMar-Tc1	36635673	36637301	8618	-	.	ID="rnd-1_family-114";Tend="2712";Tstart="1066";shortTE="F";uid="a6165163-bde6-40aa-8278-a52ae4d3544f"
CM022877.1	RepeatMasker	Satellite	7365149	7365541	3037	-	.	ID="RND-5_FAMILY-2656";Tend="390";Tstart="1";shortTE="F";uid="7bd17d63-e378-4a5f-9654-3bf24c9c7d15"
CM022877.1	RepeatMasker	DNA/TcMar-Tc1	1568247	1568509	1703	-	.	ID="RND-4_FAMILY-404";Tend="1436";Tstart="1146";shortTE="F";uid="d231ee5f-595d-48a0-91de-319506411157"
CM022877.1	RepeatMasker	DNA/TcMar-Tc1	27901722	27901850	1060	-	.	ID="RND-4_FAMILY-761";Tend="1064";Tstart="936";shortTE="F";uid="f9370927-5ae5-4be2-9dae-ab9656d7a1af"
CM022877.1	RepeatMasker	Unknown	5307292	5307450	1253	-	.	ID="RND-6_FAMILY-8794";Tend="1042";Tstart="878";shortTE="F";uid="bd5a3414-d596-4082-81e4-44dd943db728"
CM022877.1	RepeatMasker	DNA/TcMar-Tc1	39412413	39412576	1088	-	.	ID="RND-1_FAMILY-288";Tend="1691";Tstart="1526";shortTE="F";uid="d0c88ad7-b76d-4dd4-86fc-e681ef9e9ca9"
CM022877.1	RepeatMasker	DNA/TcMar-Tc1	33645436	33646187	4832	-	.	ID="RND-5_FAMILY-701";Tend="1756";Tstart="990";shortTE="F";uid="d4c74081-2514-4953-b265-f9ed2369bf76"
CM022877.1	RepeatMasker	DNA/hAT-Tip100	25844326	25844451	417	-	.	ID="RND-5_FAMILY-97";Tend="1677";Tstart="1555";shortTE="F";uid="87dbaa8a-887a-4000-9d6c-11418ced3157"
CM022877.1	RepeatMasker	DNA/hAT-Tip100	39810895	39811012	963	-	.	ID="RND-1_FAMILY-819";Tend="976";Tstart="859";shortTE="F";uid="24fd29f8-a5d6-44ba-b501-e28a3373b481"
CM022877.1	RepeatMasker	Unknown	20592887	20593057	811	-	.	ID="RND-1_FAMILY-164";Tend="823";Tstart="651";shortTE="F";uid="3edfa003-6194-4544-b65e-4e9833fb09cc"
CM022877.1	RepeatMasker	SINE/5S	19766028	19766155	653	-	.	ID="RND-5_FAMILY-566";Tend="1117";Tstart="980";shortTE="F";uid="82e206e6-94a4-408a-8c88-cd2d317a3e9e"
CM022877.1	RepeatMasker	Unknown	38428456	38428723	1600	-	.	ID="RND-5_FAMILY-73";Tend="1457";Tstart="1128";shortTE="F";uid="74619012-3d7f-4fce-b62d-66411106bc4c"
CM022877.1	RepeatMasker	Unknown	5473940	5474391	3285	-	.	ID="RND-1_FAMILY-551";Tend="1428";Tstart="977";shortTE="F";uid="9f2bb2a2-971c-4e0e-95c9-874738bdabb7"
CM022877.1	RepeatMasker	RC/Helitron	25938135	25939892	6506	-	.	ID="RND-5_FAMILY-289";TEgroup="ctg_4%7CRND-5_FAMILY-289%7C2";Tend="1884";Tstart="40";shortTE="F";uid="09b1750b-afb6-452e-8233-856790a6cc8c"
CM022877.1	RepeatMasker	RC/Helitron	19012278	19012390	455	-	.	ID="RND-6_FAMILY-20544";Tend="957";Tstart="861";shortTE="F";uid="e77b35cb-1c2c-49bd-a7d8-afee9cf90998"
CM022877.1	RepeatMasker	RC/Helitron	24407747	24407859	895	-	.	ID="RND-5_FAMILY-1099";Tend="706";Tstart="592";shortTE="F";uid="0a9a8029-482b-47cb-b284-9f25e82db2d5"
CM022877.1	RepeatMasker	LINE/RTE-BovB	35343215	35343331	781	-	.	ID="RND-1_FAMILY-75";Tend="1306";Tstart="1188";shortTE="F";uid="e8aad3d9-072d-466f-a015-79104e68dd61"
CM022877.1	RepeatMasker	Unknown	19723972	19724635	3011	-	.	ID="RND-5_FAMILY-580";Tend="1407";Tstart="690";shortTE="F";uid="274c5976-f81f-4a79-add4-a020ea61197d"
CM022877.1	RepeatMasker	Unknown	8537463	8537879	3147	-	.	ID="RND-5_FAMILY-215";Tend="1322";Tstart="910";shortTE="F";uid="d91fa0bc-df59-4a98-8ee8-4278fa6af616"
CM022877.1	RepeatMasker	SINE/tRNA-RTE	5774619	5774838	1347	-	.	ID="RND-6_FAMILY-11569";Tend="1148";Tstart="943";shortTE="F";uid="af0240ea-dac2-419d-bfcf-1adcd59c0a42"
CM022877.1	RepeatMasker	Unknown	36364741	36364851	468	-	.	ID="RND-6_FAMILY-1328";Tend="955";Tstart="852";shortTE="F";uid="c6e6fbe6-e7c1-4757-93e3-27f498782567"
CM022877.1	RepeatMasker	DNA/CMC-Chapaev-3	19802416	19802618	1034	-	.	ID="RND-1_FAMILY-34";Tend="1523";Tstart="1321";shortTE="F";uid="77f33a8a-eb00-467e-8b40-1819e903f40c"
CM022877.1	RepeatMasker	Unknown	3903914	3904017	708	-	.	ID="RND-5_FAMILY-871";Tend="1024";Tstart="923";shortTE="F";uid="739d6d88-168b-43a3-985e-2e2d4be0c163"
CM022877.1	RepeatMasker	Unknown	34442942	34443059	483	-	.	ID="RND-5_FAMILY-28";Tend="1075";Tstart="944";shortTE="F";uid="59a96ef2-378f-460c-a8d7-12b7a10f807f"
CM022877.1	RepeatMasker	Unknown	36589602	36589937	1088	-	.	ID="RND-1_FAMILY-422";Tend="1194";Tstart="856";shortTE="F";uid="0cb7640e-b0bb-417f-a042-fbe8dc67e28c"
CM022877.1	RepeatMasker	Unknown	20657900	20658055	1363	-	.	ID="RND-6_FAMILY-11707";Tend="1273";Tstart="1118";shortTE="F";uid="7c232262-1002-4013-9da0-26ec26648eab"
CM022877.1	RepeatMasker	LINE/R1	11374209	11374354	634	-	.	ID="RND-5_FAMILY-1256";Tend="1293";Tstart="1137";shortTE="F";uid="16a3b7dc-3945-4379-9b74-3be13c6cf136"
CM022877.1	RepeatMasker	Unknown	28313417	28313549	899	-	.	ID="RND-1_FAMILY-337";Tend="1036";Tstart="905";shortTE="F";uid="570adbcf-c4e1-4ea5-8d08-1d6c8492c6cb"
CM022877.1	RepeatMasker	DNA/hAT-Tip100	5601456	5601610	617	-	.	ID="RND-6_FAMILY-1316";Tend="1333";Tstart="1180";shortTE="F";uid="257adca9-caa8-4f26-a18f-70138fa908fc"
CM022877.1	RepeatMasker	LINE/RTE-BovB	15049249	15049569	2057	-	.	ID="RND-1_FAMILY-30";Tend="1131";Tstart="804";shortTE="F";uid="0fffb740-193c-4fbf-b20d-541b13d3ca3d"
CM022877.1	RepeatMasker	DNA/TcMar-Tc1	34352871	34353724	6098	-	.	ID="RND-5_FAMILY-2403";Tend="1848";Tstart="927";shortTE="F";uid="9b24f722-a42a-4551-bb2b-60e7bcbdbee9"
CM022877.1	RepeatMasker	DNA/TcMar-Tc1	14199064	14199632	2172	-	.	ID="RND-5_FAMILY-2677";TEgroup="ctg_4%7CRND-5_FAMILY-2677%7C1";Tend="1314";Tstart="859";shortTE="F";uid="4d085d2b-d7e0-4e12-b471-b3035e023c35"
CM022877.1	RepeatMasker	LINE/R1-LOA	2952942	2953159	1344	-	.	ID="RND-1_FAMILY-768";Tend="329";Tstart="119";shortTE="F";uid="19e17386-16e3-4686-bda2-071c826535ec"
CM022877.1	RepeatMasker	SINE/tRNA-RTE	11578847	11579159	2655	-	.	ID="RND-4_FAMILY-384";Tend="1172";Tstart="863";shortTE="F";uid="6e696945-f76b-448e-8591-c49c2c2a8dcc"
CM022877.1	RepeatMasker	DNA/PIF-Harbinger	4967977	4968080	418	-	.	ID="RND-5_FAMILY-244";Tend="1504";Tstart="1408";shortTE="F";uid="e20c48d4-a1aa-4a5c-9c9f-1e70c6bee4c3"
CM022877.1	RepeatMasker	Unknown	14429831	14430123	969	-	.	ID="RND-5_FAMILY-2328";Tend="1223";Tstart="883";shortTE="F";uid="0d379f54-904f-4a06-8b08-b80f2413aa58"
CM022877.1	RepeatMasker	Unknown	37615842	37615970	516	-	.	ID="RND-6_FAMILY-158";Tend="376";Tstart="251";shortTE="F";uid="1e42eeb2-4516-495e-8261-018c9ef68811"
CM022877.1	RepeatMasker	LINE/L2	30941777	30941887	658	-	.	ID="RND-1_FAMILY-1077";Tend="1953";Tstart="1824";shortTE="F";uid="1748c75d-29e5-4d36-ab86-1d50aa26b132"
CM022877.1	RepeatMasker	Unknown	1674187	1674458	515	-	.	ID="RND-1_FAMILY-573";Tend="1872";Tstart="1590";shortTE="F";uid="fb8b0561-004b-4428-9f85-442e0c7d6fa2"
CM022877.1	RepeatMasker	Unknown	25261815	25261930	467	-	.	ID="RND-6_FAMILY-11707";Tend="1028";Tstart="911";shortTE="F";uid="01968c95-2a79-4c50-af84-247f8c026421"
CM022877.1	RepeatMasker	RC/Helitron	40194166	40194433	1133	-	.	ID="RND-1_FAMILY-95";Tend="1168";Tstart="884";shortTE="F";uid="bd26e2bb-20ea-4027-a5ed-88663476ceec"
CM022877.1	RepeatMasker	RC/Helitron	28233522	28234352	4344	-	.	ID="RND-5_FAMILY-3395";Tend="1736";Tstart="885";shortTE="F";uid="ab9264df-d6bc-4d5e-a602-5c0d116fd0b7"
CM022877.1	RepeatMasker	Unknown	26108065	26108244	958	-	.	ID="RND-1_FAMILY-422";Tend="1003";Tstart="809";shortTE="F";uid="bc8b07ce-160e-471a-af43-79a2399973cc"
CM022877.1	RepeatMasker	Unknown	22770880	22771047	475	-	.	ID="RND-1_FAMILY-49";Tend="1204";Tstart="1031";shortTE="F";uid="2cc44f57-4dce-40f6-a745-b9551c597a51"
CM022877.1	RepeatMasker	Unknown	17467780	17468077	1134	-	.	ID="RND-6_FAMILY-2909";Tend="3063";Tstart="2716";shortTE="F";uid="7fb8326f-6781-4b5c-b79e-cd3cda64ad48"
CM022877.1	RepeatMasker	Satellite	18335722	18335922	1070	-	.	ID="RND-6_FAMILY-577";Tend="1003";Tstart="803";shortTE="F";uid="77d8cfba-4cc5-4e11-ac10-b955c177b145"
CM022877.1	RepeatMasker	Unknown	34618037	34618385	1244	-	.	ID="RND-1_FAMILY-11";Tend="1361";Tstart="1022";shortTE="F";uid="059633d9-4495-4f7b-925c-66d0a2070dcb"
CM022877.1	RepeatMasker	Unknown	40129424	40130560	1796	-	.	ID="RND-6_FAMILY-18331";TEgroup="ctg_4%7CRND-6_FAMILY-18331%7C1";Tend="1056";Tstart="21";shortTE="F";uid="ef8a35f9-bd65-477f-9b54-94c137389e1c"
CM022877.1	RepeatMasker	Unknown	19878589	19878848	657	-	.	ID="RND-1_FAMILY-176";TEgroup="ctg_4%7CRND-1_FAMILY-176%7C3";Tend="1876";Tstart="593";shortTE="F";uid="d4b4245b-7afd-48b9-ba38-7ec8d0ef3f97"
CM022877.1	RepeatMasker	DNA/hAT-Tip100	34988324	34988797	3561	-	.	ID="RND-1_FAMILY-217";Tend="1310";Tstart="829";shortTE="F";uid="4b4b8d5b-27cc-4531-8767-4f89279de064"
CM022877.1	RepeatMasker	Unknown	6275446	6275677	427	-	.	ID="RND-1_FAMILY-11";Tend="1066";Tstart="832";shortTE="F";uid="3f7a34c3-eac8-44fb-9b22-bd3700c9d334"
CM022877.1	RepeatMasker	Unknown	14048984	14049231	1717	-	.	ID="RND-6_FAMILY-8794";Tend="1334";Tstart="1089";shortTE="F";uid="43b82795-05d3-45b8-b45d-bd7a995f0ba5"
CM022877.1	RepeatMasker	Unknown	39151613	39151757	431	-	.	ID="RND-4_FAMILY-1056";Tend="541";Tstart="397";shortTE="F";uid="acef32c5-0020-4515-b322-31fc65c433ca"
CM022877.1	RepeatMasker	LINE/I-Jockey	2051004	2051674	4140	-	.	ID="RND-1_FAMILY-230";Tend="1430";Tstart="787";shortTE="F";uid="8c66205f-77af-4687-8912-279e95b3ef34"
CM022877.1	RepeatMasker	Satellite	22311459	22311802	2482	-	.	ID="RND-6_FAMILY-46";Tend="1226";Tstart="887";shortTE="F";uid="126c105a-5501-44eb-be94-ce8b278c4960"
CM022877.1	RepeatMasker	DNA/TcMar-Tc1	6325448	6325686	491	-	.	ID="RND-5_FAMILY-1880";Tend="1308";Tstart="1076";shortTE="F";uid="a103133b-6e9e-4a18-b044-fde0804b5c11"
CM022877.1	RepeatMasker	Unknown	1002690	1003207	3158	-	.	ID="RND-3_FAMILY-316";Tend="1376";Tstart="835";shortTE="F";uid="4e4b39b2-d81c-4b76-b006-00a7c591c919"
CM022877.1	RepeatMasker	Unknown	21612123	21612280	829	-	.	ID="RND-1_FAMILY-422";Tend="1381";Tstart="1229";shortTE="F";uid="3bdb9d55-43a6-4ad3-a9fa-938b68b1acbb"
CM022877.1	RepeatMasker	Unknown	22683779	22683901	404	-	.	ID="RND-4_FAMILY-190";Tend="990";Tstart="863";shortTE="F";uid="8368d410-c3b6-4849-a512-dec5c038cbd0"
CM022877.1	RepeatMasker	LTR/Gypsy	4297677	4297918	1794	-	.	ID="RND-6_FAMILY-1213";Tend="1311";Tstart="1070";shortTE="F";uid="7d73b5b4-c434-4658-abc2-171259c73628"
CM022877.1	RepeatMasker	DNA/TcMar-Mariner	39317633	39318341	5666	-	.	ID="RND-1_FAMILY-346";Tend="1683";Tstart="966";shortTE="F";uid="8e0aae82-ba0b-42e3-9d53-8cfb643efb1f"
CM022877.1	RepeatMasker	Unknown	39926597	39928853	11256	-	.	ID="RND-6_FAMILY-2537";Tend="2329";Tstart="9";shortTE="F";uid="a91219fa-8f2d-4602-ab11-401df02e2b72"
CM022877.1	RepeatMasker	DNA/hAT-Blackjack	21209353	21209693	1963	-	.	ID="RND-1_FAMILY-481";Tend="1209";Tstart="858";shortTE="F";uid="42d70b4a-acce-4fcc-8124-0183402628c8"
CM022877.1	RepeatMasker	LINE/RTE-BovB	2353978	2354160	794	-	.	ID="RND-5_FAMILY-1885";Tend="1218";Tstart="1008";shortTE="F";uid="779f33e2-9437-4ef3-872b-28e0d8d88df0"
CM022877.1	RepeatMasker	Unknown	13247605	13247760	855	-	.	ID="RND-6_FAMILY-786";Tend="1199";Tstart="1026";shortTE="F";uid="0be12dc7-1cbd-46fb-8f46-bc9d21209f60"
CM022877.1	RepeatMasker	Satellite	38439981	38440145	666	-	.	ID="RND-3_FAMILY-672";Tend="1140";Tstart="956";shortTE="F";uid="6e32747d-d074-42e1-a1f6-ddb6f151b201"
CM022877.1	RepeatMasker	Unknown	12257356	12258388	4859	-	.	ID="RND-1_FAMILY-358";TEgroup="ctg_4%7CRND-1_FAMILY-358%7C3";Tend="2872";Tstart="595";shortTE="F";uid="441a004e-3ed0-4276-9774-1a3f9f77b057"
CM022877.1	RepeatMasker	DNA/Academ-1	40251518	40253012	2292	-	.	ID="RND-5_FAMILY-208";TEgroup="ctg_4%7CRND-5_FAMILY-208%7C3";Tend="2658";Tstart="1029";shortTE="F";uid="e06343ce-ec64-42ac-945a-daeb486cbd0e"
CM022877.1	RepeatMasker	LINE/RTE-BovB	4940558	4940934	2114	-	.	ID="RND-1_FAMILY-75";Tend="1830";Tstart="1485";shortTE="F";uid="01a1bd3e-9312-4072-b5a1-b74df393d4b4"
CM022877.1	RepeatMasker	Unknown	5856157	5856403	488	-	.	ID="RND-5_FAMILY-2732";Tend="1493";Tstart="1269";shortTE="F";uid="fc6f6789-1caa-49c4-b8f5-dd1ca1646f12"
CM022877.1	RepeatMasker	RC/Helitron	18292567	18292696	9676	-	.	ID="RND-1_FAMILY-389";Tend="781";Tstart="468";shortTE="F";uid="375286ba-0e12-47f2-b61e-0699b5781e9f"
CM022877.1	RepeatMasker	Unknown	15356230	15356378	915	-	.	ID="RND-6_FAMILY-713";Tend="845";Tstart="716";shortTE="F";uid="868ce4b5-9c4c-4552-8e88-58fa1bf12d62"
CM022877.1	RepeatMasker	Unknown	18423802	18424413	3017	-	.	ID="RND-1_FAMILY-189";Tend="2393";Tstart="1707";shortTE="F";uid="904b14ff-e163-4270-96f8-27e0b8b98484"
CM022877.1	RepeatMasker	DNA/CMC-Chapaev-3	730278	730381	663	-	.	ID="RND-6_FAMILY-672";Tend="1397";Tstart="1294";shortTE="F";uid="d7f6de9d-5cd9-4600-b733-3f4c5c3b66ef"
CM022877.1	RepeatMasker	RC/Helitron	11208560	11208911	2014	-	.	ID="RND-4_FAMILY-2756";Tend="1309";Tstart="925";shortTE="F";uid="7d5053fc-e674-47da-96d4-847bfca6ff36"
CM022877.1	RepeatMasker	Unknown	22152154	22152313	971	-	.	ID="RND-6_FAMILY-3033";Tend="1712";Tstart="1562";shortTE="F";uid="326383d3-602d-40d0-837e-40684af3d78d"
CM022877.1	RepeatMasker	Unknown	16936868	16936969	780	-	.	ID="RND-6_FAMILY-1901";Tend="1606";Tstart="1504";shortTE="F";uid="cfd7165b-b0e0-422c-ab75-fae43fb54537"
CM022877.1	RepeatMasker	RC/Helitron	5752206	5752398	635	-	.	ID="RND-1_FAMILY-204";Tend="2804";Tstart="2605";shortTE="F";uid="6f4c1d27-1075-4dc0-8ed9-99f5f79d1db3"
CM022877.1	RepeatMasker	SINE/tRNA-RTE	9676610	9676844	1350	-	.	ID="RND-1_FAMILY-65";Tend="1130";Tstart="890";shortTE="F";uid="72eb85ec-47d5-4de5-8375-64a8d9d43d44"
CM022877.1	RepeatMasker	Unknown	25958837	25958982	1158	-	.	ID="RND-1_FAMILY-915";Tend="1590";Tstart="1446";shortTE="F";uid="91ef340a-1932-4527-819d-ceeb21297890"
CM022877.1	RepeatMasker	SINE/tRNA-RTE	4670110	4670279	1090	-	.	ID="RND-4_FAMILY-632";Tend="955";Tstart="793";shortTE="F";uid="ca3a03a7-1745-480e-806d-564c21e841c0"
CM022877.1	RepeatMasker	Unknown	18541321	18541448	626	-	.	ID="RND-1_FAMILY-147";Tend="1281";Tstart="1145";shortTE="F";uid="46a61e5b-ff4d-4d88-a5ca-57ba073903b8"
CM022877.1	RepeatMasker	Unknown	37508106	37508222	630	-	.	ID="RND-1_FAMILY-89";Tend="1098";Tstart="982";shortTE="F";uid="d6d832f5-05d2-4c17-90a0-85da62f858dc"
CM022877.1	RepeatMasker	Unknown	27834398	27835294	4614	-	.	ID="RND-1_FAMILY-189";Tend="2428";Tstart="1555";shortTE="F";uid="94070d64-a043-43b7-a02b-710e85da8a19"
CM022877.1	RepeatMasker	LINE/RTE-BovB	37226991	37227260	1244	-	.	ID="RND-5_FAMILY-1885";Tend="1170";Tstart="909";shortTE="F";uid="31330c23-490d-4f88-8639-35374ef2cf82"
CM022877.1	RepeatMasker	RC/Helitron	13136230	13136510	1366	-	.	ID="RND-1_FAMILY-193";TEgroup="ctg_4%7CRND-1_FAMILY-193%7C18";Tend="1977";Tstart="775";shortTE="F";uid="ac496b3f-92b5-4690-a445-20dda7daf203"
CM022877.1	RepeatMasker	Unknown	14422656	14422957	767	-	.	ID="RND-5_FAMILY-3291";Tend="831";Tstart="558";shortTE="F";uid="dfa81ee3-17fa-4b11-b1c9-abb65adef212"
CM022877.1	RepeatMasker	LINE/CR1	37008744	37009038	2373	-	.	ID="RND-5_FAMILY-2246";Tend="1444";Tstart="1152";shortTE="F";uid="c2efb646-7364-4e87-8e06-d641b6c16bcb"
CM022877.1	RepeatMasker	SINE/tRNA-RTE	33864708	33865104	2802	-	.	ID="RND-4_FAMILY-384";Tend="1198";Tstart="723";shortTE="F";uid="1e78d0d8-6353-40af-9624-45a2b64e9407"
CM022877.1	RepeatMasker	SINE/5S	12461596	12461880	1065	-	.	ID="RND-4_FAMILY-2290";Tend="1154";Tstart="851";shortTE="F";uid="3a79be48-dd7f-495b-a030-f46c1aaa0872"
CM022877.1	RepeatMasker	LINE/RTE-BovB	29988561	29988818	1551	-	.	ID="RND-1_FAMILY-30";Tend="1118";Tstart="824";shortTE="F";uid="e542063c-68a0-4741-85eb-c7e095ec4928"
CM022877.1	RepeatMasker	LINE/CR1	27522873	27522994	855	-	.	ID="RND-5_FAMILY-910";Tend="1258";Tstart="1139";shortTE="F";uid="693dd653-9420-41fc-b7a8-1b8ed14f2202"
CM022877.1	RepeatMasker	DNA/TcMar-Tc1	35850497	35850606	673	-	.	ID="RND-5_FAMILY-6";Tend="1281";Tstart="1166";shortTE="F";uid="0e603955-e874-4bef-b4a6-962739d416a3"
CM022877.1	RepeatMasker	DNA/TcMar-Tc1	16063967	16064655	4229	-	.	ID="RND-4_FAMILY-404";Tend="1449";Tstart="699";shortTE="F";uid="8bb867f9-dcfc-49a9-be1b-d25ccbf31c14"
CM022877.1	RepeatMasker	Unknown	17694457	17694615	659	-	.	ID="RND-2_FAMILY-22";Tend="1145";Tstart="979";shortTE="F";uid="9dbd3cc3-3eb7-4e9b-9250-380da4d45520"
CM022877.1	RepeatMasker	Satellite	34232370	34232786	1209	-	.	ID="RND-6_FAMILY-577";TEgroup="ctg_4%7CRND-6_FAMILY-577%7C11";Tend="1003";Tstart="763";shortTE="F";uid="3def9a47-d954-486f-afb4-2c645d68f08f"
CM022877.1	RepeatMasker	DNA/TcMar-Tc1	20810770	20810912	797	-	.	ID="RND-5_FAMILY-1670";Tend="1510";Tstart="1317";shortTE="F";uid="fddf25b6-5d54-46be-8a3d-309e552341dc"
CM022877.1	RepeatMasker	RC/Helitron	3588175	3588573	983	-	.	ID="RND-1_FAMILY-50";TEgroup="ctg_4%7CRND-1_FAMILY-50%7C1";Tend="1141";Tstart="882";shortTE="F";uid="afc38291-6648-435f-8def-fa40adb05101"
CM022877.1	RepeatMasker	Unknown	28853657	28854132	2281	-	.	ID="RND-1_FAMILY-49";Tend="1618";Tstart="1022";shortTE="F";uid="5239fe7c-d0d9-4e3f-8aef-f9a025091493"
CM022877.1	RepeatMasker	Unknown	22351321	22351519	880	-	.	ID="RND-6_FAMILY-9040";Tend="1346";Tstart="1125";shortTE="F";uid="9e3f2308-f120-4902-9954-56231d0dc306"
CM022877.1	RepeatMasker	DNA/TcMar-Tc1	19196916	19197518	2666	-	.	ID="RND-6_FAMILY-6767";Tend="1972";Tstart="1382";shortTE="F";uid="62816780-71d2-4b73-866c-ac402dcb1582"
CM022877.1	RepeatMasker	LINE/RTE-BovB	3494260	3494440	995	-	.	ID="RND-5_FAMILY-1885";Tend="1108";Tstart="902";shortTE="F";uid="ef65380a-59be-400c-b328-be3868f8149f"
CM022877.1	RepeatMasker	Unknown	4320270	4320381	808	-	.	ID="RND-1_FAMILY-66";Tend="1121";Tstart="1010";shortTE="F";uid="e0a3a539-c32d-4cae-b28d-2b041bcd485b"
CM022877.1	RepeatMasker	RC/Helitron	35198051	35198199	613	-	.	ID="RND-1_FAMILY-204";Tend="2641";Tstart="2488";shortTE="F";uid="521f1ddd-164b-40fa-a7ee-e4da4e84dd13"
CM022877.1	RepeatMasker	Unknown	12144870	12144991	441	-	.	ID="RND-4_FAMILY-190";Tend="1383";Tstart="1263";shortTE="F";uid="de60c5b2-19b0-4ad9-8b14-f0832bfa5236"
CM022877.1	RepeatMasker	SINE/tRNA-RTE	21611301	21611452	665	-	.	ID="RND-1_FAMILY-48";Tend="1038";Tstart="880";shortTE="F";uid="5a75efdf-73d6-4263-9cd4-f8594f0f7bc6"
CM022877.1	RepeatMasker	LINE/RTE-BovB	12422340	12422445	758	-	.	ID="RND-5_FAMILY-7044";Tend="346";Tstart="241";shortTE="F";uid="d851532c-281a-450e-b797-c0d7bf1cc1d9"
CM022877.1	RepeatMasker	Unknown	13598860	13599256	1315	-	.	ID="RND-6_FAMILY-6755";Tend="1637";Tstart="1140";shortTE="F";uid="5d6e6b89-d374-4709-b4b5-7df7e1670899"
CM022877.1	RepeatMasker	Satellite	14181933	14182163	1351	-	.	ID="RND-6_FAMILY-577";Tend="1003";Tstart="758";shortTE="F";uid="8efa79c7-6103-436e-ada1-30f8f842d11b"
CM022877.1	RepeatMasker	DNA/TcMar-Tc1	2347660	2348414	5435	-	.	ID="RND-1_FAMILY-423";Tend="1694";Tstart="927";shortTE="F";uid="d4e0a5ae-fd8d-4447-a568-dc625f0c9e45"
CM022877.1	RepeatMasker	Unknown	13809513	13809791	404	-	.	ID="RND-2_FAMILY-22";TEgroup="ctg_4%7CRND-2_FAMILY-22%7C19";Tend="1139";Tstart="963";shortTE="T";uid="a42f20ef-1d0e-4143-a846-eff4237c95f1"
CM022877.1	RepeatMasker	DNA/Maverick	11640626	11641678	1980	-	.	ID="RND-1_FAMILY-33";TEgroup="ctg_4%7CRND-1_FAMILY-33%7C1";Tend="1579";Tstart="806";shortTE="F";uid="ff402dca-f780-4b99-bf42-cfbbe1430a13"
CM022877.1	RepeatMasker	Unknown	14666448	14666553	504	-	.	ID="RND-1_FAMILY-49";Tend="1070";Tstart="957";shortTE="F";uid="a095ff58-b56d-4ee5-a002-03d03eceb9d6"
CM022877.1	RepeatMasker	LINE/Penelope	183509	183615	835	-	.	ID="RND-6_FAMILY-6622";Tend="1370";Tstart="1260";shortTE="F";uid="8933949f-7eb7-43d2-b20e-fdf60bb4129e"
CM022877.1	RepeatMasker	Unknown	2971909	2972092	881	-	.	ID="RND-2_FAMILY-22";Tend="1139";Tstart="958";shortTE="F";uid="7d6ade17-b3c1-4719-9c0f-6f1ed5411be1"
CM022877.1	RepeatMasker	RC/Helitron	1738325	1738746	2598	-	.	ID="RND-4_FAMILY-2756";Tend="1363";Tstart="920";shortTE="F";uid="dcf68846-dee1-4c94-8e26-081b36bd0887"
CM022877.1	RepeatMasker	Unknown	2418463	2419013	3185	-	.	ID="RND-4_FAMILY-132";Tend="1519";Tstart="954";shortTE="F";uid="9194bd24-0319-4995-a6dc-960d2fd4abc3"
CM022877.1	RepeatMasker	RC/Helitron	3510503	3511037	2884	-	.	ID="RND-6_FAMILY-6367";Tend="1300";Tstart="817";shortTE="F";uid="95b41cde-3d65-4919-bb26-4e24351859fa"
CM022877.1	RepeatMasker	Unknown	5472467	5473303	6105	-	.	ID="RND-5_FAMILY-1920";Tend="1397";Tstart="574";shortTE="F";uid="a56ab9e5-9dde-4b59-a05e-88241ba51319"
CM022877.1	RepeatMasker	RC/Helitron	16419831	16420193	2674	-	.	ID="RND-1_FAMILY-8";Tend="1555";Tstart="1166";shortTE="F";uid="4902d4a8-8c94-48d9-830c-a493255baaa7"
CM022877.1	RepeatMasker	DNA/hAT-Charlie	3139172	3139593	1859	-	.	ID="RND-2_FAMILY-110";Tend="1325";Tstart="937";shortTE="F";uid="ae59dc46-c70a-49ab-8a38-f1a728adf7e7"
CM022877.1	RepeatMasker	LINE/RTE-X	39878332	39878503	507	-	.	ID="RND-6_FAMILY-3060";TEgroup="ctg_4%7CRND-6_FAMILY-3060%7C2";Tend="1707";Tstart="1613";shortTE="T";uid="945dd493-f662-42f0-a9e8-f1ba0d078bab"
CM022877.1	RepeatMasker	LINE/R1-LOA	14762818	14762987	556	-	.	ID="RND-1_FAMILY-938";Tend="972";Tstart="801";shortTE="F";uid="dc285d78-5b10-4e66-9eae-5492853b5c8a"
CM022877.1	RepeatMasker	Unknown	3377467	3377704	1763	-	.	ID="RND-6_FAMILY-2909";Tend="2573";Tstart="2336";shortTE="F";uid="df2be5d1-458d-4c71-8e11-ef46594b77eb"
CM022877.1	RepeatMasker	RC/Helitron	17277805	17278015	1041	-	.	ID="RND-1_FAMILY-193";TEgroup="ctg_4%7CRND-1_FAMILY-193%7C24";Tend="1995";Tstart="869";shortTE="F";uid="f88c357d-e373-4e5a-b4d1-d21ad750625c"
CM022877.1	RepeatMasker	DNA/TcMar-Tc1	39504810	39505168	2237	-	.	ID="RND-1_FAMILY-54";Tend="1725";Tstart="1370";shortTE="F";uid="d857bf9c-7bd9-4def-9671-61877b1c0218"
CM022877.1	RepeatMasker	Unknown	4757494	4757838	1856	-	.	ID="RND-5_FAMILY-806";Tend="1275";Tstart="920";shortTE="F";uid="88008c04-250b-41ab-b587-adac15adcbb5"
CM022877.1	RepeatMasker	DNA/TcMar-Tc1	31094154	31094426	2091	-	.	ID="RND-1_FAMILY-226";Tend="1603";Tstart="1326";shortTE="F";uid="161871fd-1de0-4d24-9a37-1dd2a4cef2d1"
CM022877.1	RepeatMasker	DNA	24860676	24861191	1944	-	.	ID="RND-4_FAMILY-1031";Tend="787";Tstart="242";shortTE="F";uid="79609340-7b9c-45b3-ada6-2934084b7ef4"
CM022877.1	RepeatMasker	DNA/TcMar-Tc1	3183095	3183339	1833	-	.	ID="RND-1_FAMILY-423";Tend="1693";Tstart="1454";shortTE="F";uid="a02b7846-ac6c-4220-9a0b-6bba187cda3e"
CM022877.1	RepeatMasker	DNA/hAT-Ac	23183424	23183561	719	-	.	ID="RND-1_FAMILY-18";Tend="903";Tstart="765";shortTE="F";uid="5ebec4b9-c988-4337-9c59-9d06d4d1424d"
CM022877.1	RepeatMasker	DNA/hAT-Tip100	31950242	31950717	3350	-	.	ID="RND-6_FAMILY-6216";Tend="1393";Tstart="885";shortTE="F";uid="e111c56e-10fd-4210-864c-7a159ae64ae2"
CM022877.1	RepeatMasker	LTR/Gypsy	40190762	40193333	16123	-	.	ID="RND-6_FAMILY-8386";Tend="2456";Tstart="33";shortTE="F";uid="59be7045-b955-443d-95e6-65592ab52f4f"
CM022877.1	RepeatMasker	SINE/tRNA-RTE	17498010	17498229	1124	-	.	ID="RND-4_FAMILY-384";Tend="1183";Tstart="953";shortTE="F";uid="5dde24eb-3c5c-4006-b5ec-7ee79d8f4afe"
CM022877.1	RepeatMasker	DNA/hAT-Tip100	16618909	16619085	428	-	.	ID="RND-4_FAMILY-13";Tend="1096";Tstart="898";shortTE="F";uid="02e6cc70-283c-4bd2-90d1-1a51806c20d9"
CM022877.1	RepeatMasker	Unknown	10205969	10206284	1496	-	.	ID="RND-4_FAMILY-30";Tend="1288";Tstart="910";shortTE="F";uid="93ca4ea5-a0ce-411a-b1f6-8529cedcda03"
CM022877.1	RepeatMasker	DNA/TcMar-Tc1	9176314	9176601	687	-	.	ID="RND-1_FAMILY-360";Tend="376";Tstart="109";shortTE="F";uid="6113e2e3-543c-4f10-ab77-005207f192da"
CM022877.1	RepeatMasker	SINE/tRNA-RTE	34106807	34107026	1806	-	.	ID="RND-4_FAMILY-384";Tend="1189";Tstart="970";shortTE="F";uid="a134c4a6-350f-4f9a-b576-251997ec14ae"
CM022877.1	RepeatMasker	Unknown	31509270	31509394	726	-	.	ID="RND-2_FAMILY-87";Tend="1304";Tstart="1174";shortTE="F";uid="a2c74191-a621-48c5-b2cb-0694fe82adcf"
CM022877.1	RepeatMasker	Unknown	19605937	19606037	613	-	.	ID="RND-6_FAMILY-14642";Tend="1277";Tstart="1178";shortTE="F";uid="e208a14c-4306-4f04-92d1-1ceaa621ac7e"
CM022877.1	RepeatMasker	SINE/5S	15510033	15510307	2056	-	.	ID="RND-5_FAMILY-566";Tend="1121";Tstart="842";shortTE="F";uid="99de6ee0-3f2a-4baf-b982-500ace393eff"
CM022877.1	RepeatMasker	SINE/tRNA-RTE	32503852	32504208	2270	-	.	ID="RND-4_FAMILY-632";Tend="1108";Tstart="773";shortTE="F";uid="4b85fa0d-343d-477c-9187-e3133d1aeac5"
CM022877.1	RepeatMasker	Unknown	37217107	37217743	5156	-	.	ID="RND-1_FAMILY-94";Tend="1532";Tstart="898";shortTE="F";uid="c0fa2ef8-251f-49ed-8ad7-94b8f07fddf3"
CM022877.1	RepeatMasker	Unknown	24408288	24408417	573	-	.	ID="RND-4_FAMILY-209";Tend="1451";Tstart="1314";shortTE="F";uid="bec3e212-aeab-472d-9d8e-b6b9baa7a665"
CM022877.1	RepeatMasker	Unknown	18806506	18806833	2688	-	.	ID="RND-1_FAMILY-581";Tend="1297";Tstart="970";shortTE="F";uid="6f80a921-a5ed-4de2-aa84-63008ff5a9dd"
CM022877.1	RepeatMasker	Unknown	19458193	19458409	1178	-	.	ID="RND-1_FAMILY-49";Tend="1191";Tstart="959";shortTE="F";uid="0deac785-e696-4c4a-8c2e-97b04b91dd44"
CM022877.1	RepeatMasker	SINE/tRNA-RTE	27760997	27761260	2025	-	.	ID="RND-4_FAMILY-339";Tend="1162";Tstart="887";shortTE="F";uid="c33926ed-5984-4776-b372-f6687eb3caf1"
CM022877.1	RepeatMasker	SINE/5S	39729214	39729476	2275	-	.	ID="RND-4_FAMILY-2290";Tend="1097";Tstart="835";shortTE="F";uid="f4b66a1b-22c3-46d0-a334-884e1de21923"
CM022877.1	RepeatMasker	LINE/I-Jockey	15743318	15743550	745	-	.	ID="RND-4_FAMILY-1457";Tend="1186";Tstart="918";shortTE="F";uid="4eb5d3f0-d922-4661-8147-cf56b8364ab0"
CM022877.1	RepeatMasker	DNA/CMC-Chapaev-3	30730924	30731191	1351	-	.	ID="RND-6_FAMILY-2378";Tend="1300";Tstart="977";shortTE="F";uid="9b43d1b5-2512-41c9-bc0c-8e58a831a1c0"
CM022877.1	RepeatMasker	Unknown	20451920	20452044	659	-	.	ID="RND-2_FAMILY-87";Tend="1270";Tstart="1145";shortTE="F";uid="7e89452e-a13f-474d-a5f4-a6b0ee37913a"
CM022877.1	RepeatMasker	Unknown	12901460	12901878	1836	-	.	ID="RND-6_FAMILY-7290";Tend="1403";Tstart="1015";shortTE="F";uid="cf5ceef0-7c31-4485-8be4-7c7c231ba2b5"
CM022877.1	RepeatMasker	Unknown	982833	983205	3043	-	.	ID="RND-3_FAMILY-721";Tend="1521";Tstart="1147";shortTE="F";uid="9d54b375-1503-45f5-826f-8368e58148ad"
CM022877.1	RepeatMasker	Unknown	599283	599764	3641	-	.	ID="RND-6_FAMILY-1901";Tend="1634";Tstart="1120";shortTE="F";uid="15a4fe76-492b-4bb9-a42d-859368213111"
CM022877.1	RepeatMasker	RC/Helitron	29937271	29937392	604	-	.	ID="RND-6_FAMILY-7275";Tend="1633";Tstart="1506";shortTE="F";uid="9457b91a-cf18-49df-aca5-2eb9827d1aa8"
CM022877.1	RepeatMasker	DNA/TcMar-Tc1	24298438	24298733	1455	-	.	ID="RND-1_FAMILY-377";Tend="938";Tstart="577";shortTE="F";uid="c83593dc-90b5-4374-8801-a7d8a753d208"
CM022877.1	RepeatMasker	Satellite	5202044	5202277	1513	-	.	ID="RND-6_FAMILY-46";Tend="1469";Tstart="1239";shortTE="F";uid="71278287-2693-46a4-b3e6-406a090c7503"
CM022877.1	RepeatMasker	LINE/R1-LOA	36912730	36913064	1635	-	.	ID="RND-4_FAMILY-883";TEgroup="ctg_4%7CRND-4_FAMILY-883%7C6";Tend="1221";Tstart="981";shortTE="F";uid="878de0ac-de89-4bfc-ac8c-27f1fe7b049c"
CM022877.1	RepeatMasker	Unknown	4854193	4854298	872	-	.	ID="RND-1_FAMILY-690";Tend="1023";Tstart="918";shortTE="F";uid="e53b99ad-07d1-44ee-a903-a350bbb22679"
CM022877.1	RepeatMasker	Unknown	23247877	23248039	448	-	.	ID="RND-5_FAMILY-1706";TEgroup="ctg_4%7CRND-5_FAMILY-1706%7C1";Tend="1536";Tstart="1448";shortTE="T";uid="50c2ddb0-18e8-4e6c-8798-3aee29f5629e"
CM022877.1	RepeatMasker	RC/Helitron	25837899	25838027	457	-	.	ID="RND-1_FAMILY-31";Tend="1533";Tstart="1413";shortTE="F";uid="96d718bc-6ac3-4f4e-9389-cd46c723ebd0"
CM022877.1	RepeatMasker	Unknown	25522069	25522244	1124	-	.	ID="RND-6_FAMILY-6615";Tend="1084";Tstart="907";shortTE="F";uid="c52aaaf9-3bac-47a5-bf14-b37ca1b49f03"
CM022877.1	RepeatMasker	Unknown	20928882	20929729	3987	-	.	ID="RND-6_FAMILY-1126";Tend="1920";Tstart="866";shortTE="F";uid="4105594d-ad67-4df9-860b-66dd1d254fec"
CM022877.1	RepeatMasker	Unknown	713843	713986	624	-	.	ID="RND-5_FAMILY-2891";Tend="1351";Tstart="1190";shortTE="F";uid="fcf8eab7-704b-4010-ba3c-cd5dd14cf12b"
CM022877.1	RepeatMasker	Satellite	7377294	7377561	2020	-	.	ID="RND-6_FAMILY-577";Tend="1025";Tstart="757";shortTE="F";uid="67577e93-8903-4066-b933-1310bd7c8635"
CM022877.1	RepeatMasker	LINE/RTE-BovB	38744406	38744600	1085	-	.	ID="RND-6_FAMILY-1535";Tend="1249";Tstart="1046";shortTE="F";uid="4cb23990-8bc8-45a8-b0f4-f33e0d878d51"
CM022877.1	RepeatMasker	LINE/Penelope	37642209	37642360	885	-	.	ID="RND-6_FAMILY-236";Tend="1591";Tstart="1440";shortTE="F";uid="2316b4b5-b608-44cb-825a-71f1d449e09e"
CM022877.1	RepeatMasker	DNA/hAT-Charlie	26845195	26845298	710	-	.	ID="RND-1_FAMILY-364";Tend="1749";Tstart="1648";shortTE="F";uid="088699b2-4b4c-4512-9d2b-1292ef9ee317"
CM022877.1	RepeatMasker	DNA/PIF-Harbinger	1652	1806	415	-	.	ID="RND-5_FAMILY-6591";TEgroup="ctg_4%7CRND-5_FAMILY-6591%7C1";Tend="1010";Tstart="911";shortTE="T";uid="90f0c6f3-4fca-4f16-9d1d-cf8131944db7"
CM022877.1	RepeatMasker	Unknown	26152393	26152540	991	-	.	ID="RND-4_FAMILY-734";Tend="863";Tstart="728";shortTE="F";uid="511cd755-2bdf-4e48-bc71-850ba4c9ec69"
CM022877.1	RepeatMasker	LINE/Penelope	26427197	26427588	820	-	.	ID="RND-6_FAMILY-6586";TEgroup="ctg_4%7CRND-6_FAMILY-6586%7C2";Tend="1152";Tstart="851";shortTE="F";uid="0e552285-1a97-4f10-a10a-fc6fa25121a9"
CM022877.1	RepeatMasker	Unknown	4939529	4939670	802	-	.	ID="RND-6_FAMILY-4999";Tend="1136";Tstart="997";shortTE="F";uid="a229f2fb-39c2-4d6a-9685-442ee3c97ea3"
CM022877.1	RepeatMasker	DNA/MULE-MuDR	23654972	23655158	823	-	.	ID="RND-1_FAMILY-161";Tend="1115";Tstart="936";shortTE="F";uid="91fee67d-23b8-480e-b8a9-02014d4a4a95"
CM022877.1	RepeatMasker	SINE/tRNA-RTE	29245022	29245269	760	-	.	ID="RND-1_FAMILY-29";Tend="1113";Tstart="805";shortTE="F";uid="24c4fff9-1680-4db4-8578-fa711ecd7162"
CM022877.1	RepeatMasker	LINE/CR1	34392718	34392858	804	-	.	ID="RND-4_FAMILY-908";Tend="1802";Tstart="1660";shortTE="F";uid="61392545-10dc-4d83-a961-a1963f139fee"
CM022877.1	RepeatMasker	Unknown	20481915	20482048	664	-	.	ID="RND-6_FAMILY-9040";Tend="1332";Tstart="1196";shortTE="F";uid="662aaed6-24e9-47c3-8f30-0147cd182e80"
CM022877.1	RepeatMasker	Unknown	36884456	36884656	684	-	.	ID="RND-6_FAMILY-6037";Tend="834";Tstart="621";shortTE="F";uid="6e78c0cf-db94-4018-906c-e5ff2587696d"
CM022877.1	RepeatMasker	Unknown	14280012	14280154	826	-	.	ID="RND-4_FAMILY-30";Tend="1047";Tstart="905";shortTE="F";uid="3e69813b-94fb-43a5-ae70-fe3cd96d1b6c"
CM022877.1	RepeatMasker	Unknown	36708883	36709430	4371	-	.	ID="RND-1_FAMILY-711";Tend="1438";Tstart="887";shortTE="F";uid="98d4c9f9-ebf1-42b2-b66e-7cb14830cfc5"
CM022877.1	RepeatMasker	RC/Helitron	23803267	23803549	1226	-	.	ID="RND-6_FAMILY-4124";TEgroup="ctg_4%7CRND-6_FAMILY-4124%7C14";Tend="1481";Tstart="1063";shortTE="F";uid="518495f8-a763-4df9-aadc-fdca8126523c"
CM022877.1	RepeatMasker	Unknown	8677391	8677493	429	-	.	ID="RND-2_FAMILY-22";Tend="1076";Tstart="965";shortTE="F";uid="c7814ea7-c830-4857-9766-e1c7974b9d76"
CM022877.1	RepeatMasker	LINE/Dong-R4	31215160	31215717	3685	-	.	ID="RND-6_FAMILY-2216";Tend="2488";Tstart="1506";shortTE="F";uid="c3bcf5bc-0eb7-4075-830f-3bd119433677"
CM022877.1	RepeatMasker	Unknown	30442328	30442579	1558	-	.	ID="RND-3_FAMILY-254";Tend="1206";Tstart="912";shortTE="F";uid="1f84b51b-a5a4-4fc9-9f62-14706656986b"
CM022877.1	RepeatMasker	SINE/MIR	26753840	26754042	450	-	.	ID="RND-1_FAMILY-44";Tend="1181";Tstart="1018";shortTE="F";uid="f361eb6c-6129-4dab-bb3c-2a7c84e31b15"
CM022877.1	RepeatMasker	RC/Helitron	34845428	34846126	5344	-	.	ID="RND-6_FAMILY-7275";Tend="1628";Tstart="906";shortTE="F";uid="93d8b8a8-1407-490f-8c3b-ef7a40fd7792"
CM022877.1	RepeatMasker	Unknown	12822415	12822651	1694	-	.	ID="RND-1_FAMILY-89";Tend="1405";Tstart="1165";shortTE="F";uid="7fdc46b6-9782-497d-a7cb-03baea65a624"
CM022877.1	RepeatMasker	LINE/R1-LOA	4612062	4612526	2462	-	.	ID="RND-1_FAMILY-618";Tend="1213";Tstart="729";shortTE="F";uid="04afcd2e-12f9-43dc-b03d-0710cbe1baf8"
CM022877.1	RepeatMasker	Unknown	26320661	26321122	919	-	.	ID="RND-4_FAMILY-560";Tend="1296";Tstart="851";shortTE="F";uid="d6fc4f99-7205-4a4c-b980-9355bb28fef1"
CM022877.1	RepeatMasker	LINE/R1-LOA	13438617	13438945	2760	-	.	ID="RND-1_FAMILY-768";Tend="461";Tstart="131";shortTE="F";uid="663e56a1-b14d-4ff5-93e7-8cadaa944832"
CM022877.1	RepeatMasker	LINE/Penelope	14838945	14839194	673	-	.	ID="RND-1_FAMILY-207";TEgroup="ctg_4%7CRND-1_FAMILY-207%7C3";Tend="1013";Tstart="883";shortTE="T";uid="f9b8bed7-2573-4bd2-9200-d2453ca73315"
CM022877.1	RepeatMasker	SINE/5S	13662058	13662198	524	-	.	ID="RND-5_FAMILY-96";Tend="990";Tstart="849";shortTE="F";uid="0460a8d7-9218-459f-be4d-f3461a087cda"
CM022877.1	RepeatMasker	RC/Helitron	3238359	3238918	2428	-	.	ID="RND-6_FAMILY-3129";Tend="3025";Tstart="2416";shortTE="F";uid="38da0572-56b9-44f9-a480-75215b755aa1"
CM022877.1	RepeatMasker	Unknown	10151593	10151849	1780	-	.	ID="RND-4_FAMILY-832";Tend="1174";Tstart="901";shortTE="F";uid="36f4ce17-0d6c-4618-b640-06cc455156f9"
CM022877.1	RepeatMasker	Unknown	25339750	25339881	436	-	.	ID="RND-6_FAMILY-370";Tend="1958";Tstart="1798";shortTE="F";uid="aaa4d532-8064-471c-8808-1da518b9d2ab"
CM022877.1	RepeatMasker	Unknown	25032022	25032483	2966	-	.	ID="RND-4_FAMILY-1041";Tend="1355";Tstart="852";shortTE="F";uid="e1f6939e-2d10-4015-96b6-37d6d69e5ebd"
CM022877.1	RepeatMasker	DNA/TcMar-Tc1	24286532	24286683	426	-	.	ID="RND-1_FAMILY-19";Tend="1933";Tstart="1738";shortTE="F";uid="b0c25f9b-5cd0-45b6-b0ae-8e98353eb1a4"
CM022877.1	RepeatMasker	Unknown	37796203	37796698	4087	-	.	ID="RND-5_FAMILY-533";Tend="883";Tstart="389";shortTE="F";uid="ffd89d62-6474-467b-99d5-d44f464e1576"
CM022877.1	RepeatMasker	Unknown	13712241	13712532	739	-	.	ID="RND-2_FAMILY-238";TEgroup="ctg_4%7CRND-2_FAMILY-238%7C4";Tend="2147";Tstart="1092";shortTE="F";uid="c66a8749-778b-4a57-808b-ab4986c41c74"
CM022877.1	RepeatMasker	LTR/Copia	10016150	10016463	794	-	.	ID="RND-6_FAMILY-2605";TEgroup="ctg_4%7CRND-6_FAMILY-2605%7C1";Tend="1298";Tstart="1181";shortTE="F";uid="e77fabc1-d6bc-4599-b39b-79944505184e"
CM022877.1	RepeatMasker	LINE/Penelope	13521010	13521112	503	-	.	ID="RND-6_FAMILY-3156";Tend="1059";Tstart="959";shortTE="F";uid="aa00a774-ae26-42ad-84f6-a297f08b2e73"
CM022877.1	RepeatMasker	Unknown	11613657	11613966	1333	-	.	ID="RND-4_FAMILY-737";Tend="1083";Tstart="772";shortTE="F";uid="96efb8d4-3837-45d1-ab56-1325a40f2333"
CM022877.1	RepeatMasker	Unknown	10685051	10686934	2402	-	.	ID="RND-6_FAMILY-19165";Tend="2078";Tstart="216";shortTE="F";uid="c3fc6e92-36d7-4716-a24f-0746201d77ff"
CM022877.1	RepeatMasker	Unknown	32841262	32841638	2351	-	.	ID="RND-5_FAMILY-806";Tend="1275";Tstart="915";shortTE="F";uid="816f819e-a190-492b-8f2a-ad6ed864e74d"
CM022877.1	RepeatMasker	Unknown	17106157	17106257	827	-	.	ID="RND-1_FAMILY-189";Tend="2431";Tstart="2330";shortTE="F";uid="f95e16d7-346e-418b-983b-6d09a999b329"
CM022877.1	RepeatMasker	DNA/TcMar-Tc1	30877923	30878093	504	-	.	ID="RND-6_FAMILY-2744";Tend="941";Tstart="736";shortTE="F";uid="3d99573a-00fc-4593-a709-16553d6674f0"
CM022877.1	RepeatMasker	LINE/R1-LOA	33589627	33589996	2288	-	.	ID="RND-1_FAMILY-768";Tend="544";Tstart="115";shortTE="F";uid="bbc1c4ef-6d29-480d-89c1-65e50a51fb65"
CM022877.1	RepeatMasker	Unknown	987524	987649	412	-	.	ID="RND-1_FAMILY-1014";Tend="2136";Tstart="2014";shortTE="F";uid="bb303473-082b-4e09-be3e-0e82993d6321"
CM022877.1	RepeatMasker	DNA/TcMar-Tc1	39297304	39297578	2033	-	.	ID="RND-5_FAMILY-1326";Tend="1356";Tstart="1083";shortTE="F";uid="f681ec23-9c91-4223-ad56-d3c4e2a1c447"
CM022877.1	RepeatMasker	Unknown	26050280	26051957	12639	-	.	ID="RND-1_FAMILY-39";Tend="2276";Tstart="604";shortTE="F";uid="1dac22e9-d9e8-455d-9c9f-fa0e3369da7a"
CM022877.1	RepeatMasker	DNA/TcMar-Mariner	21220411	21221067	946	-	.	ID="mariner-14_cfl";Tend="1214";Tstart="442";shortTE="F";uid="7d5b2264-8889-4fc6-8a02-92c57c115bd7"
CM022877.1	RepeatMasker	LINE/RTE-RTE	26638135	26638310	792	-	.	ID="RND-6_FAMILY-166";Tend="1585";Tstart="1428";shortTE="F";uid="cd5fbec7-caf1-4ade-a06b-bf5c0fc5f388"
CM022877.1	RepeatMasker	RC/Helitron	22788670	22789067	2166	-	.	ID="RND-6_FAMILY-6367";Tend="1298";Tstart="852";shortTE="F";uid="4af186e1-f634-4495-8201-2ce192e822ca"
CM022877.1	RepeatMasker	Unknown	19036132	19036299	555	-	.	ID="RND-1_FAMILY-279";Tend="1293";Tstart="1095";shortTE="F";uid="187dd5ad-e974-43b3-bee2-81556c2fce0d"
CM022877.1	RepeatMasker	Unknown	3087330	3087785	1209	-	.	ID="RND-1_FAMILY-716";TEgroup="ctg_4%7CRND-1_FAMILY-716%7C2";Tend="1174";Tstart="870";shortTE="F";uid="43a6904c-8076-4cf2-aea8-ad556c6f60f8"
CM022877.1	RepeatMasker	Unknown	31050780	31051036	1761	-	.	ID="RND-1_FAMILY-203";Tend="2113";Tstart="1857";shortTE="F";uid="fac0eb47-4eb9-45e4-8a0f-ca68d6563b78"
CM022877.1	RepeatMasker	DNA/PIF-Harbinger	16603657	16603990	2139	-	.	ID="RND-5_FAMILY-6591";Tend="1262";Tstart="915";shortTE="F";uid="430be797-5efb-4b63-85db-d571e73e5cd0"
CM022877.1	RepeatMasker	Unknown	37408373	37408503	703	-	.	ID="RND-5_FAMILY-502";Tend="1525";Tstart="1391";shortTE="F";uid="9c5893a5-7e63-4d01-b9b2-d3104f0a892f"
CM022877.1	RepeatMasker	LINE/RTE-BovB	4791393	4791587	1323	-	.	ID="RND-6_FAMILY-8770";Tend="1573";Tstart="1382";shortTE="F";uid="af1e2df8-c390-4ab2-906d-024df2934b21"
CM022877.1	RepeatMasker	SINE/tRNA-RTE	12613254	12613361	500	-	.	ID="RND-1_FAMILY-48";Tend="1102";Tstart="990";shortTE="F";uid="0244fe94-77d1-4452-9e60-39cc84463504"
CM022877.1	RepeatMasker	LINE/I-Jockey	18607419	18607525	724	-	.	ID="RND-4_FAMILY-1457";Tend="1148";Tstart="1032";shortTE="F";uid="f55e1158-ea56-4843-b1d9-d28196e3bbfb"
CM022877.1	RepeatMasker	DNA/TcMar-Tc1	4091582	4091726	998	-	.	ID="RND-1_FAMILY-961";Tend="1726";Tstart="1562";shortTE="F";uid="d7cf2135-4594-4d1a-b314-fa272ab27859"
CM022877.1	RepeatMasker	Satellite	7412523	7412815	2184	-	.	ID="RND-6_FAMILY-46";Tend="1489";Tstart="1199";shortTE="F";uid="fc7a27cb-dcc5-4dd4-a3b8-61b716a2a6b9"
CM022877.1	RepeatMasker	Unknown	22813266	22813556	1204	-	.	ID="RND-5_FAMILY-197";Tend="1182";Tstart="910";shortTE="F";uid="61028c76-7fe9-47fe-a01c-42f76a68d556"
CM022877.1	RepeatMasker	LINE/RTE-BovB	3209412	3209551	945	-	.	ID="RND-5_FAMILY-292";Tend="1336";Tstart="1177";shortTE="F";uid="eb1c29a7-947c-4ee5-9791-08b37da6d670"
CM022877.1	RepeatMasker	RC/Helitron	6144913	6145174	2218	-	.	ID="RND-6_FAMILY-12178";Tend="1508";Tstart="1250";shortTE="F";uid="608249da-0731-4c24-b513-6415b6e94132"
CM022877.1	RepeatMasker	DNA/PIF-Spy	9140860	9141170	1606	-	.	ID="RND-4_FAMILY-830";Tend="1309";Tstart="998";shortTE="F";uid="7d931f9d-45c5-4100-9f7f-5b8598fca47c"
CM022877.1	RepeatMasker	DNA/hAT-Tip100	17331031	17332068	7113	-	.	ID="RND-1_FAMILY-51";Tend="1699";Tstart="716";shortTE="F";uid="5daa25d4-bbe9-4ac7-b4f5-9cb2e7551a0e"
CM022877.1	RepeatMasker	Unknown	22366543	22366792	989	-	.	ID="RND-1_FAMILY-450";Tend="1240";Tstart="882";shortTE="F";uid="e3125c8d-dbac-47c4-a4d9-d564de15f129"
CM022877.1	RepeatMasker	Unknown	4142181	4142439	1183	-	.	ID="RND-5_FAMILY-28";Tend="1178";Tstart="903";shortTE="F";uid="765b9ce2-66be-4463-99e6-6b28215c5993"
CM022877.1	RepeatMasker	Unknown	8928421	8928614	733	-	.	ID="RND-2_FAMILY-22";Tend="1141";Tstart="957";shortTE="F";uid="8b88b464-0ac5-44a2-8020-01a6357b4dbf"
CM022877.1	RepeatMasker	LTR	14042692	14043214	4473	-	.	ID="RND-1_FAMILY-150";Tend="1582";Tstart="1061";shortTE="F";uid="503dccac-59dc-4051-ac89-fd7569a6bdc7"
CM022877.1	RepeatMasker	Unknown	22571630	22572470	4891	-	.	ID="RND-1_FAMILY-325";Tend="2191";Tstart="1343";shortTE="F";uid="ee55f879-addc-40c4-ad7a-628873682854"
CM022877.1	RepeatMasker	LTR	24021637	24022427	6173	-	.	ID="RND-1_FAMILY-150";Tend="1666";Tstart="883";shortTE="F";uid="fcfee9ef-26f0-40f6-b2fe-efd5e591212d"
CM022877.1	RepeatMasker	LINE/L2	6871187	6871304	641	-	.	ID="RND-5_FAMILY-23";Tend="727";Tstart="610";shortTE="F";uid="4bcd19ef-20e1-48a8-84c2-5f4c333f101a"
CM022877.1	RepeatMasker	DNA/hAT-Tip100	37360720	37360832	680	-	.	ID="RND-6_FAMILY-6638";Tend="582";Tstart="478";shortTE="F";uid="a59ef66f-54d5-435d-be88-cbe892c6d095"
CM022877.1	RepeatMasker	LINE/I	11762754	11763237	3545	-	.	ID="RND-6_FAMILY-179";Tend="1202";Tstart="708";shortTE="F";uid="0cff0e5a-7fd8-4422-9064-96205956aaad"
CM022877.1	RepeatMasker	Unknown	5293166	5293302	717	-	.	ID="RND-5_FAMILY-1523";Tend="1111";Tstart="952";shortTE="F";uid="19206468-36a3-4ce5-804f-56e3d14693d5"
CM022877.1	RepeatMasker	Unknown	23088037	23088159	420	-	.	ID="RND-6_FAMILY-7290";Tend="1476";Tstart="1356";shortTE="F";uid="543c9030-55fb-46b4-a4c0-3f2d343289fc"
CM022877.1	RepeatMasker	LINE/L2	10875242	10875381	813	-	.	ID="RND-6_FAMILY-3778";Tend="1802";Tstart="1672";shortTE="F";uid="b69e45ad-b3ba-4109-a0b3-957db0d8b3b1"
CM022877.1	RepeatMasker	Unknown	31194468	31195095	1943	-	.	ID="RND-1_FAMILY-612";TEgroup="ctg_4%7CRND-1_FAMILY-612%7C3";Tend="1555";Tstart="989";shortTE="F";uid="f32c15ef-2981-4dbd-a4bf-8cd747ce2400"
CM022877.1	RepeatMasker	Satellite	840251	840483	1538	-	.	ID="RND-3_FAMILY-672";Tend="1173";Tstart="932";shortTE="F";uid="18d8ef45-0d68-4779-9098-a365e981afbf"
CM022877.1	RepeatMasker	Unknown	8630379	8630549	734	-	.	ID="RND-5_FAMILY-397";Tend="1086";Tstart="916";shortTE="F";uid="e1150fb9-4790-4bcf-90ff-85146562c117"
CM022877.1	RepeatMasker	LINE/CR1	40159837	40160582	5629	-	.	ID="RND-5_FAMILY-447";Tend="2303";Tstart="1470";shortTE="F";uid="6d1d184d-46a8-450e-952e-d093aeca3e7f"
CM022877.1	RepeatMasker	SINE/MIR	19495989	19496206	870	-	.	ID="RND-1_FAMILY-44";Tend="1181";Tstart="971";shortTE="F";uid="402a1c85-3c48-4dce-8ea4-72a50aa3db44"
CM022877.1	RepeatMasker	Unknown	24235545	24235693	659	-	.	ID="RND-4_FAMILY-1697";Tend="1284";Tstart="1122";shortTE="F";uid="cc2e8491-708b-45a3-a63f-ec121e6065e4"
CM022877.1	RepeatMasker	Unknown	432839	433291	1928	-	.	ID="RND-1_FAMILY-121";TEgroup="ctg_4%7CRND-1_FAMILY-121%7C3";Tend="1632";Tstart="991";shortTE="F";uid="a5cf6338-2a4d-49c5-ab77-57b3c386e4ed"
CM022877.1	RepeatMasker	Unknown	14945935	14946222	903	-	.	ID="RND-3_FAMILY-316";Tend="1152";Tstart="809";shortTE="F";uid="2a02e9cb-ea99-4824-ac8e-60ad4e56ee0f"
CM022877.1	RepeatMasker	RC/Helitron	35051149	35051366	1604	-	.	ID="RND-6_FAMILY-317";Tend="1158";Tstart="935";shortTE="F";uid="91403583-dd0c-4cfe-a64b-8fb10240b03f"
CM022877.1	RepeatMasker	Unknown	31777460	31777710	1222	-	.	ID="RND-1_FAMILY-11";Tend="849";Tstart="636";shortTE="F";uid="334c4c5c-9ed5-49d4-beb4-b7b60551a347"
CM022877.1	RepeatMasker	DNA/hAT-Charlie	31782251	31782611	515	-	.	ID="RND-6_FAMILY-2166";Tend="1526";Tstart="1177";shortTE="F";uid="724ea4c1-63ae-4d5b-81dd-ef29ed010c96"
CM022877.1	RepeatMasker	Unknown	10304805	10304905	422	-	.	ID="RND-5_FAMILY-1706";Tend="1544";Tstart="1438";shortTE="F";uid="f88bfa39-e824-4aeb-80bc-e2c4748d1ba6"
CM022877.1	RepeatMasker	LINE/I-Jockey	34955713	34955959	591	-	.	ID="RND-4_FAMILY-1457";Tend="1244";Tstart="975";shortTE="F";uid="395cf25c-4af9-4817-95c7-e58c9a8dd7c2"
CM022877.1	RepeatMasker	RC/Helitron	24998861	24998964	735	-	.	ID="RND-6_FAMILY-1533";Tend="1083";Tstart="980";shortTE="F";uid="8a9db11b-19b0-4639-812b-3e0a86257ee1"
CM022877.1	RepeatMasker	Unknown	15845719	15846155	3259	-	.	ID="RND-5_FAMILY-533";Tend="1230";Tstart="801";shortTE="F";uid="0146c04f-04b9-4cf9-afee-4c61d19a397a"
CM022877.1	RepeatMasker	RC/Helitron	34340665	34341025	1824	-	.	ID="RND-4_FAMILY-2756";Tend="1363";Tstart="925";shortTE="F";uid="3d18dcaa-8edd-4b40-918b-99fe875e418d"
CM022877.1	RepeatMasker	SINE/5S	21250270	21250548	2134	-	.	ID="RND-5_FAMILY-710";Tend="1110";Tstart="843";shortTE="F";uid="4b5bff0a-c116-41f5-9e76-77d290861ee0"
CM022877.1	RepeatMasker	SINE/5S	10406171	10406283	809	-	.	ID="RND-5_FAMILY-566";Tend="950";Tstart="841";shortTE="F";uid="373c91f4-d94c-4275-a761-59042f1928ca"
CM022877.1	RepeatMasker	Unknown	32161970	32162104	901	-	.	ID="RND-5_FAMILY-34";Tend="1089";Tstart="936";shortTE="F";uid="5b023a44-0b64-45b7-a29c-d010425408bb"
CM022877.1	RepeatMasker	Unknown	16836837	16837114	1619	-	.	ID="RND-3_FAMILY-254";Tend="1215";Tstart="915";shortTE="F";uid="b670d295-eaf7-43eb-b2f4-88a91d8c3023"
CM022877.1	RepeatMasker	DNA/TcMar-Tc1	7498777	7498910	593	-	.	ID="RND-1_FAMILY-360";Tend="1614";Tstart="1477";shortTE="F";uid="855f82a8-22aa-470d-9663-c1a0678a8ce8"
CM022877.1	RepeatMasker	Unknown	23969711	23969835	971	-	.	ID="RND-6_FAMILY-1527";Tend="1372";Tstart="1244";shortTE="F";uid="3597cf95-07e0-4bc4-b5a2-36f4eaaa66cc"
CM022877.1	RepeatMasker	Unknown	13722265	13722627	2791	-	.	ID="RND-5_FAMILY-806";Tend="1273";Tstart="918";shortTE="F";uid="1ac97cdd-e759-436f-8dee-d7633f09824b"
CM022877.1	RepeatMasker	Unknown	22691328	22691778	2768	-	.	ID="RND-5_FAMILY-1118";Tend="1377";Tstart="930";shortTE="F";uid="950e4fdb-fdec-4673-b37f-4e5373c690b4"
CM022877.1	RepeatMasker	RC/Helitron	36903843	36904148	1448	-	.	ID="RND-6_FAMILY-6367";Tend="1302";Tstart="1032";shortTE="F";uid="63e932bb-f493-4c80-bcad-3626a7f797c2"
CM022877.1	RepeatMasker	Satellite	7313090	7313257	495	-	.	ID="RND-3_FAMILY-672";Tend="1165";Tstart="943";shortTE="F";uid="908bdb7a-bf7e-4bf8-9bea-a5a4bd6f742d"
CM022877.1	RepeatMasker	Unknown	4103328	4103450	967	-	.	ID="RND-1_FAMILY-472";Tend="1050";Tstart="928";shortTE="F";uid="265869ca-2ad9-47ca-8a6e-ae1607caca9a"
CM022877.1	RepeatMasker	SINE/MIR	21887881	21888138	1033	-	.	ID="RND-1_FAMILY-44";Tend="1114";Tstart="866";shortTE="F";uid="eb007498-f46f-4ca5-a27e-fc98a766761c"
CM022877.1	RepeatMasker	RC/Helitron	15616499	15617042	3971	-	.	ID="RND-1_FAMILY-197";Tend="1359";Tstart="845";shortTE="F";uid="1e2aba3a-c13c-4a9d-98ff-94beb7059c18"
CM022877.1	RepeatMasker	Unknown	22872925	22873097	1191	-	.	ID="RND-5_FAMILY-523";Tend="1015";Tstart="846";shortTE="F";uid="27168f44-348e-49c5-979c-dc72e3880cf7"
CM022877.1	RepeatMasker	Unknown	10345633	10345829	1343	-	.	ID="RND-4_FAMILY-132";Tend="1322";Tstart="1132";shortTE="F";uid="98923029-faf4-4566-a7f1-da45c85411d2"
CM022877.1	RepeatMasker	Satellite	28517400	28517505	429	-	.	ID="RND-6_FAMILY-577";Tend="1273";Tstart="1167";shortTE="F";uid="0c323c65-8952-4fb9-9b6b-ea4ebd0e7967"
CM022877.1	RepeatMasker	Unknown	28582686	28583104	2729	-	.	ID="RND-1_FAMILY-1088";TEgroup="ctg_4%7CRND-1_FAMILY-1088%7C3";Tend="1681";Tstart="1350";shortTE="F";uid="ba9b211d-7eb8-4ba8-b689-6165319f92f2"
CM022877.1	RepeatMasker	Unknown	14093667	14093810	635	-	.	ID="RND-1_FAMILY-441";Tend="1125";Tstart="958";shortTE="F";uid="757d93d3-48e1-4b0a-aecd-587d3f635ebe"
CM022877.1	RepeatMasker	DNA/hAT-Charlie	2541214	2541351	896	-	.	ID="RND-2_FAMILY-110";Tend="1059";Tstart="926";shortTE="F";uid="a2fa3c0b-2226-485e-802a-329aef4812f7"
CM022877.1	RepeatMasker	DNA/TcMar-Tc1	29448997	29449619	3990	-	.	ID="RND-1_FAMILY-873";Tend="2486";Tstart="1930";shortTE="F";uid="097b3426-09b4-4f52-8d2e-c0d762f1b4e2"
CM022877.1	RepeatMasker	Unknown	21368453	21368615	840	-	.	ID="RND-6_FAMILY-3033";Tend="1687";Tstart="1535";shortTE="F";uid="52ff835e-cce7-40a8-bffd-4550863bba29"
CM022877.1	RepeatMasker	Unknown	7828346	7828499	828	-	.	ID="RND-6_FAMILY-6615";Tend="1071";Tstart="899";shortTE="F";uid="68e1ffd3-4544-4c1a-8049-6967a2a7f341"
CM022877.1	RepeatMasker	LINE/RTE-RTE	23903872	23904504	472	-	.	ID="RND-6_FAMILY-1788";Tend="1547";Tstart="979";shortTE="F";uid="f30d0d0f-477f-4a7b-81f0-512b5ff480ef"
CM022877.1	RepeatMasker	SINE/5S	29136623	29136759	583	-	.	ID="RND-6_FAMILY-1021";Tend="1194";Tstart="1062";shortTE="F";uid="92580664-d2f7-44b6-927f-bd31b643fbb4"
CM022877.1	RepeatMasker	Unknown	29294415	29295067	4201	-	.	ID="RND-1_FAMILY-102";Tend="1632";Tstart="967";shortTE="F";uid="e4da01ec-f2dd-4c73-b08c-8b89d86858e3"
CM022877.1	RepeatMasker	Unknown	3535125	3535275	871	-	.	ID="RND-2_FAMILY-87";Tend="1178";Tstart="1021";shortTE="F";uid="728405be-66b7-40f2-aca1-d9e37ca08c58"
CM022877.1	RepeatMasker	Unknown	4366785	4366891	862	-	.	ID="RND-1_FAMILY-116";Tend="1094";Tstart="988";shortTE="F";uid="4c357759-8cdd-4277-8036-b65492c82fb7"
CM022877.1	RepeatMasker	RC/Helitron	35286222	35286392	460	-	.	ID="RND-6_FAMILY-707";Tend="1502";Tstart="1349";shortTE="F";uid="2345e1fe-32c9-4832-a881-e51e46a7e70a"
CM022877.1	RepeatMasker	Satellite	2099674	2099823	618	-	.	ID="RND-6_FAMILY-577";Tend="1126";Tstart="854";shortTE="F";uid="0a036793-3d4c-4f9a-aa21-cbdff65696d4"
CM022877.1	RepeatMasker	RC/Helitron	30379499	30380531	1977	-	.	ID="RND-1_FAMILY-476";TEgroup="ctg_4%7CRND-1_FAMILY-476%7C2";Tend="2237";Tstart="851";shortTE="F";uid="16b81415-8140-4baf-aeff-f41e5d23713d"
CM022877.1	RepeatMasker	Unknown	23232499	23232702	1441	-	.	ID="RND-1_FAMILY-102";Tend="1632";Tstart="1428";shortTE="F";uid="2e7ee2e3-d416-418d-9533-ca61e3c5b07e"
CM022877.1	RepeatMasker	Unknown	5375167	5375728	1786	-	.	ID="RND-5_FAMILY-580";Tend="1406";Tstart="837";shortTE="F";uid="d6c9bb71-47d6-4950-8c01-69f56678ce30"
CM022877.1	RepeatMasker	Unknown	6832944	6833138	1677	-	.	ID="RND-1_FAMILY-53";Tend="1098";Tstart="904";shortTE="F";uid="16e19146-5ebe-40eb-952f-322a0b53f000"
CM022877.1	RepeatMasker	Unknown	27110503	27110649	953	-	.	ID="RND-1_FAMILY-843";Tend="1347";Tstart="1193";shortTE="F";uid="41e63f01-a24c-4c3e-b25e-6692dbbdbb69"
CM022877.1	RepeatMasker	Unknown	10269065	10269220	564	-	.	ID="RND-6_FAMILY-6615";Tend="1068";Tstart="905";shortTE="F";uid="8322b9fd-5bd0-447b-a439-c30aa1d564dd"
CM022877.1	RepeatMasker	LINE/I-Jockey	25275584	25275772	548	-	.	ID="RND-4_FAMILY-1457";Tend="1227";Tstart="1018";shortTE="F";uid="c0f73686-235e-47d4-a52c-996af98d3f42"
CM022877.1	RepeatMasker	Unknown	22688783	22689349	3028	-	.	ID="RND-6_FAMILY-7358";Tend="2438";Tstart="1760";shortTE="F";uid="71c9e189-0da1-4a8f-b989-d789bea29be6"
CM022877.1	RepeatMasker	DNA/TcMar-Tc1	33128147	33128997	7006	-	.	ID="RND-6_FAMILY-8143";Tend="1634";Tstart="791";shortTE="F";uid="67fea473-e51e-4bba-ba72-6ede66a585ed"
CM022877.1	RepeatMasker	Unknown	37811805	37812047	1220	-	.	ID="RND-1_FAMILY-506";Tend="1086";Tstart="869";shortTE="F";uid="f0a39882-62c2-4ff2-a818-abeacf16a986"
CM022877.1	RepeatMasker	Unknown	24038384	24039419	3635	-	.	ID="RND-5_FAMILY-277";Tend="2027";Tstart="690";shortTE="F";uid="0f6ba7a3-40e4-483a-9c1b-4091563752d9"
CM022877.1	RepeatMasker	Unknown	37674261	37674426	475	-	.	ID="RND-1_FAMILY-92";Tend="1732";Tstart="1633";shortTE="F";uid="57371a74-9f02-4377-84ba-66b82610e5a5"
CM022877.1	RepeatMasker	Unknown	985952	986077	785	-	.	ID="RND-1_FAMILY-319";Tend="907";Tstart="779";shortTE="F";uid="953042b0-dfe6-4514-97b7-69cefa8c5c28"
CM022877.1	RepeatMasker	Unknown	5037110	5037251	766	-	.	ID="RND-2_FAMILY-22";Tend="1088";Tstart="933";shortTE="F";uid="8835b791-84ac-44f8-9d15-5d2382dc9eaf"
CM022877.1	RepeatMasker	DNA/Academ-1	32838943	32839150	1666	-	.	ID="RND-5_FAMILY-1917";Tend="907";Tstart="704";shortTE="F";uid="7165689f-a8b4-4463-a347-dfe5ba44ed33"
CM022877.1	RepeatMasker	Unknown	16693876	16694212	2074	-	.	ID="RND-6_FAMILY-7290";Tend="1448";Tstart="1151";shortTE="F";uid="47eb7ada-407c-41af-a2b5-b84c269214b0"
CM022877.1	RepeatMasker	SINE/tRNA-RTE	21636446	21636630	949	-	.	ID="RND-4_FAMILY-632";Tend="1056";Tstart="828";shortTE="F";uid="08b4483e-3651-4fb6-8865-369bb9d511d8"
CM022877.1	RepeatMasker	Unknown	19790832	19791002	1139	-	.	ID="RND-6_FAMILY-1126";Tend="648";Tstart="471";shortTE="F";uid="10dce4f3-fc9a-4a28-bb03-3f814d43daee"
CM022877.1	RepeatMasker	Unknown	5985847	5985987	865	-	.	ID="RND-1_FAMILY-86";Tend="1050";Tstart="893";shortTE="F";uid="91c59e2f-cfa7-4684-97c6-db79edb826ed"
CM022877.1	RepeatMasker	Unknown	37446592	37446948	2525	-	.	ID="RND-6_FAMILY-3656";Tend="1556";Tstart="1207";shortTE="F";uid="45cd4456-1945-4068-b880-fff4623b8eec"
CM022877.1	RepeatMasker	LINE/RTE-BovB	30427855	30428007	914	-	.	ID="RND-1_FAMILY-75";Tend="1771";Tstart="1620";shortTE="F";uid="f0b28d80-bb1e-4b65-84de-7d80c3790526"
CM022877.1	RepeatMasker	Unknown	3928515	3928636	621	-	.	ID="RND-1_FAMILY-233";Tend="1011";Tstart="866";shortTE="F";uid="ec193e7a-7257-4813-ad4b-fa995e262359"
CM022877.1	RepeatMasker	RC/Helitron	25689087	25689348	1554	-	.	ID="RND-6_FAMILY-2083";Tend="1745";Tstart="1481";shortTE="F";uid="31431d49-55a9-4187-b243-8fa8370af074"
CM022877.1	RepeatMasker	RC/Helitron	37301529	37302293	5867	-	.	ID="RND-6_FAMILY-2083";Tend="1713";Tstart="943";shortTE="F";uid="cb6096d7-8920-4f74-aecf-9de2b5307019"
CM022877.1	RepeatMasker	Unknown	16441587	16441735	962	-	.	ID="RND-4_FAMILY-30";Tend="1288";Tstart="1138";shortTE="F";uid="acaef11b-8cad-45f3-94ef-06d9bc123b64"
CM022877.1	RepeatMasker	Unknown	10548510	10548995	2849	-	.	ID="RND-6_FAMILY-7290";Tend="1424";Tstart="888";shortTE="F";uid="85abf9f5-62e5-4eb9-ae69-2ef3a8201d58"
CM022877.1	RepeatMasker	LINE/Penelope	2541854	2542248	1118	-	.	ID="RND-1_FAMILY-194";TEgroup="ctg_4%7CRND-1_FAMILY-194%7C2";Tend="1824";Tstart="1680";shortTE="F";uid="cd16e063-5bbc-44a3-ba45-da19e8a0995f"
CM022877.1	RepeatMasker	SINE/MIR	9882831	9883114	925	-	.	ID="RND-1_FAMILY-44";Tend="1185";Tstart="861";shortTE="F";uid="f8ddc6ab-bb6c-4aca-9d93-feebc919a303"
CM022877.1	RepeatMasker	RC/Helitron	30705995	30706697	5170	-	.	ID="RND-5_FAMILY-470";Tend="1677";Tstart="945";shortTE="F";uid="1cdd3329-a75c-4183-a5e4-e26a99116cc6"
CM022877.1	RepeatMasker	Unknown	13817389	13817602	1465	-	.	ID="RND-6_FAMILY-569";Tend="1217";Tstart="1004";shortTE="F";uid="7a97756c-8616-4311-9a7e-4829e53a99c4"
CM022877.1	RepeatMasker	DNA/TcMar-Tc1	20569438	20569714	1956	-	.	ID="RND-1_FAMILY-114";Tend="2716";Tstart="2440";shortTE="F";uid="9a94de15-0ec7-4053-a6fa-d0836a9726eb"
CM022877.1	RepeatMasker	Unknown	1280252	1280391	724	-	.	ID="RND-2_FAMILY-22";Tend="1135";Tstart="970";shortTE="F";uid="dade13c9-5174-4267-806b-53e62eac16f9"
CM022877.1	RepeatMasker	DNA/hAT-Charlie	38716247	38716798	1690	-	.	ID="RND-2_FAMILY-110";TEgroup="ctg_4%7CRND-2_FAMILY-110%7C61";Tend="1339";Tstart="931";shortTE="F";uid="0aafdea9-7588-4b1c-937a-c82fed314311"
CM022877.1	RepeatMasker	Unknown	27709946	27710366	2807	-	.	ID="RND-6_FAMILY-1527";Tend="1372";Tstart="903";shortTE="F";uid="8dffa02f-1217-45e3-b9d7-0a1e4796767d"
CM022877.1	RepeatMasker	LTR/Gypsy	21225040	21225191	730	-	.	ID="RND-5_FAMILY-5855";Tend="1046";Tstart="898";shortTE="F";uid="2d16b30d-fc3a-4035-8d60-362be5f02aca"
CM022877.1	RepeatMasker	SINE/tRNA-RTE	32868618	32868908	1852	-	.	ID="RND-1_FAMILY-48";Tend="1197";Tstart="888";shortTE="F";uid="89b4d0c5-a5bb-4b9e-9bab-5bba74343962"
CM022877.1	RepeatMasker	RC/Helitron	37415380	37415508	646	-	.	ID="HELITRON-N7_PXU";Tend="128";Tstart="1";shortTE="F";uid="4822c52c-19fb-4e42-9c8c-3cc8a1d5019c"
CM022877.1	RepeatMasker	RC/Helitron	2214190	2214624	2105	-	.	ID="RND-4_FAMILY-2756";Tend="1367";Tstart="925";shortTE="F";uid="f7ec8ba7-bb41-47f0-b464-2be6929ccdc1"
CM022877.1	RepeatMasker	LINE/L2	18756276	18756514	1811	-	.	ID="RND-1_FAMILY-434";Tend="846";Tstart="608";shortTE="F";uid="dfdc34a8-62a6-42e2-88f4-b70d1c650f7e"
CM022877.1	RepeatMasker	DNA/hAT-Tip100	19310513	19310638	550	-	.	ID="RND-1_FAMILY-848";Tend="974";Tstart="846";shortTE="F";uid="c2ea134f-d56a-45c8-9ff7-c8ae5393ce34"
CM022877.1	RepeatMasker	Unknown	34886112	34886335	1221	-	.	ID="RND-1_FAMILY-149";Tend="1104";Tstart="840";shortTE="F";uid="4234d663-a535-4a68-a5b8-bdce59b083fa"
CM022877.1	RepeatMasker	Satellite	30700409	30700648	481	-	.	ID="RND-6_FAMILY-577";Tend="880";Tstart="753";shortTE="F";uid="78f7b205-318e-4e89-8bb5-3f3b4e71c8f5"
CM022877.1	RepeatMasker	LINE/I-Jockey	18605430	18605547	791	-	.	ID="RND-4_FAMILY-1457";Tend="1148";Tstart="1021";shortTE="F";uid="3e26d728-88fd-48e6-8aa8-3b4374d54dd3"
CM022877.1	RepeatMasker	LINE/RTE-BovB	37357835	37357982	927	-	.	ID="RND-6_FAMILY-380";Tend="1194";Tstart="1035";shortTE="F";uid="f456438c-8e72-4961-a6de-034d682705bc"
CM022877.1	RepeatMasker	SINE/5S	18677398	18677652	1133	-	.	ID="RND-6_FAMILY-4694";Tend="1162";Tstart="877";shortTE="F";uid="c355afa0-cd03-4a7b-85be-ff2fea21a154"
CM022877.1	RepeatMasker	LINE/L2	4348615	4348779	909	-	.	ID="RND-1_FAMILY-484";Tend="2091";Tstart="1921";shortTE="F";uid="9582b0c8-3481-47df-b5b7-a7479d42ef16"
CM022877.1	RepeatMasker	Unknown	21407612	21407760	562	-	.	ID="RND-1_FAMILY-279";Tend="1294";Tstart="1114";shortTE="F";uid="a57525f2-827f-4910-97ff-ab025fdc021d"
CM022877.1	RepeatMasker	RC/Helitron	2301471	2301814	1255	-	.	ID="RND-6_FAMILY-4124";Tend="1734";Tstart="1329";shortTE="F";uid="226bf46a-74e2-40ae-90d3-175b5dcc1812"
CM022877.1	RepeatMasker	Unknown	4658590	4658942	1093	-	.	ID="RND-1_FAMILY-49";Tend="1479";Tstart="1128";shortTE="F";uid="555897a2-08b0-4d38-a44d-c4ef478431b0"
CM022877.1	RepeatMasker	Unknown	32401115	32401232	443	-	.	ID="RND-6_FAMILY-1727";Tend="2860";Tstart="2739";shortTE="F";uid="1671d4e6-e304-4442-b3ed-6381b598e9aa"
CM022877.1	RepeatMasker	LINE/I-Jockey	18605664	18605781	791	-	.	ID="RND-4_FAMILY-1457";Tend="1148";Tstart="1021";shortTE="F";uid="98f1d3c1-625b-437e-9c09-741dd2fc0acb"
CM022877.1	RepeatMasker	RC/Helitron	12396901	12397029	744	-	.	ID="RND-6_FAMILY-2083";Tend="1090";Tstart="965";shortTE="F";uid="798ee703-85ba-4129-869b-ccfbe025ebf2"
CM022877.1	RepeatMasker	SINE/MIR	37447508	37447770	466	-	.	ID="RND-1_FAMILY-44";Tend="1185";Tstart="886";shortTE="F";uid="56505d9e-8aee-4260-ac61-4ba67ae4a662"
CM022877.1	RepeatMasker	LINE/Penelope	10308408	10308615	496	-	.	ID="RND-1_FAMILY-207";TEgroup="ctg_4%7CRND-1_FAMILY-207%7C1";Tend="1021";Tstart="885";shortTE="T";uid="33847db1-91f2-4964-a481-400e79ebc62d"
CM022877.1	RepeatMasker	RC/Helitron	33097086	33097237	846	-	.	ID="RND-5_FAMILY-848";Tend="1620";Tstart="1466";shortTE="F";uid="c0d365f1-fa55-471c-95eb-16ef5c0caa67"
CM022877.1	RepeatMasker	RC/Helitron	5642507	5642796	773	-	.	ID="RND-1_FAMILY-984";Tend="1802";Tstart="1546";shortTE="F";uid="b2e167ef-2f03-4d53-b328-18d87fbeb184"
CM022877.1	RepeatMasker	Unknown	16150390	16150528	513	-	.	ID="RND-1_FAMILY-66";Tend="1095";Tstart="935";shortTE="F";uid="a3969dc3-1dfb-4abe-93ab-f40cdb947208"
CM022877.1	RepeatMasker	LINE/RTE-BovB	26327772	26327878	414	-	.	ID="RND-6_FAMILY-2";Tend="1216";Tstart="1094";shortTE="F";uid="b99955a8-ba73-4df5-aab0-594925c7b330"
CM022877.1	RepeatMasker	DNA/TcMar-Tc1	12405117	12405663	1739	-	.	ID="RND-1_FAMILY-339";Tend="2132";Tstart="1639";shortTE="F";uid="fc0230cf-5e4e-4049-b896-1cf38cf39b11"
CM022877.1	RepeatMasker	Unknown	10746068	10746355	1400	-	.	ID="RND-1_FAMILY-49";Tend="1321";Tstart="966";shortTE="F";uid="b74e12ff-5bde-48a6-b6a4-8df875c612b3"
CM022877.1	RepeatMasker	Unknown	21196559	21196680	680	-	.	ID="RND-1_FAMILY-279";Tend="1322";Tstart="1201";shortTE="F";uid="6f142f37-812b-4dc3-b884-d3b4e19becc3"
CM022877.1	RepeatMasker	Satellite	36005680	36005907	1393	-	.	ID="RND-6_FAMILY-46";Tend="1470";Tstart="1235";shortTE="F";uid="77d41851-3c79-4811-aa57-b2a11c44f929"
CM022877.1	RepeatMasker	Unknown	34180588	34180742	576	-	.	ID="RND-6_FAMILY-793";Tend="960";Tstart="858";shortTE="F";uid="277c2109-6769-484f-9d9b-456a3c4fe4c0"
CM022877.1	RepeatMasker	DNA/hAT?	6843052	6843644	4557	-	.	ID="RND-1_FAMILY-676";Tend="1584";Tstart="984";shortTE="F";uid="f9d2d646-eea7-45ae-b1a8-f6e55a5cb4cb"
CM022877.1	RepeatMasker	Unknown	7229178	7229683	2966	-	.	ID="RND-1_FAMILY-266";Tend="1718";Tstart="1154";shortTE="F";uid="1579c2f0-e649-41a3-ab50-06cc21199870"
CM022877.1	RepeatMasker	Unknown	24224400	24224673	1297	-	.	ID="RND-4_FAMILY-30";Tend="1221";Tstart="910";shortTE="F";uid="bb992b1e-a07b-4abd-8058-228d13d8aa05"
CM022877.1	RepeatMasker	DNA/TcMar-Tc1	17084715	17085208	3333	-	.	ID="RND-5_FAMILY-623";Tend="1429";Tstart="910";shortTE="F";uid="af9eacb0-0344-480c-81a5-94f2b3b63b0a"
CM022877.1	RepeatMasker	Unknown	10184062	10184265	646	-	.	ID="RND-1_FAMILY-492";Tend="1327";Tstart="1115";shortTE="F";uid="364fb0cd-66b5-4d2e-8156-8fec28646bb5"
CM022877.1	RepeatMasker	Unknown	11506095	11506357	2022	-	.	ID="RND-6_FAMILY-7290";Tend="1435";Tstart="1164";shortTE="F";uid="8c035042-10e3-435b-b078-8f6d7ce49f26"
CM022877.1	RepeatMasker	Unknown	34706829	34706965	597	-	.	ID="RND-6_FAMILY-8473";Tend="644";Tstart="516";shortTE="F";uid="8da81764-9777-4130-9c4a-4a750ce1510c"
CM022877.1	RepeatMasker	LINE/L2	39861021	39861303	1921	-	.	ID="RND-6_FAMILY-1199";Tend="477";Tstart="179";shortTE="F";uid="cfc97293-a5e8-4208-94a6-79797d738372"
CM022877.1	RepeatMasker	Unknown	6811296	6811446	794	-	.	ID="RND-2_FAMILY-22";Tend="1100";Tstart="956";shortTE="F";uid="0c81c69c-27b5-44dc-92d7-11b36a9fe437"
CM022877.1	RepeatMasker	Unknown	3158801	3159182	3100	-	.	ID="RND-6_FAMILY-6836";Tend="1291";Tstart="906";shortTE="F";uid="63a0a8d9-29ec-4e72-9f49-e6850d342219"
CM022877.1	RepeatMasker	Unknown	32681326	32681678	2103	-	.	ID="RND-1_FAMILY-1027";Tend="1245";Tstart="840";shortTE="F";uid="397261aa-5618-42f1-b011-e6b4d35a3731"
CM022877.1	RepeatMasker	DNA/TcMar-Tc1	2764485	2765420	5485	-	.	ID="RND-1_FAMILY-226";Tend="1775";Tstart="892";shortTE="F";uid="90aaed29-6b4f-4e3b-b9fc-f8c4f6bf8398"
CM022877.1	RepeatMasker	LINE/RTE-BovB	20143900	20144204	1569	-	.	ID="RND-1_FAMILY-30";Tend="1128";Tstart="806";shortTE="F";uid="4f47fa56-f68d-46ea-b595-54c68500ec1f"
CM022877.1	RepeatMasker	DNA/hAT-Tip100	36813867	36814525	5513	-	.	ID="RND-1_FAMILY-51";Tend="2005";Tstart="1347";shortTE="F";uid="6a7b081e-1e85-4015-904d-5ddb0cb43e58"
CM022877.1	RepeatMasker	Unknown	17264429	17264817	2700	-	.	ID="RND-6_FAMILY-11280";Tend="1291";Tstart="831";shortTE="F";uid="c4378b29-1251-40d6-9998-1d253414b410"
CM022877.1	RepeatMasker	Unknown	2483611	2483765	1129	-	.	ID="RND-5_FAMILY-1339";Tend="835";Tstart="681";shortTE="F";uid="381f62b8-c3e2-4c1f-ac9e-569911185b2b"
CM022877.1	RepeatMasker	Unknown	37224630	37224837	1524	-	.	ID="RND-5_FAMILY-215";Tend="1134";Tstart="910";shortTE="F";uid="feaa7237-b61e-42ce-97eb-357d4be709d5"
CM022877.1	RepeatMasker	Unknown	6052282	6052426	816	-	.	ID="RND-4_FAMILY-30";Tend="1168";Tstart="1016";shortTE="F";uid="70a5d1b7-8bed-4729-add8-5402d2689cda"
CM022877.1	RepeatMasker	Unknown	32371544	32371843	1031	-	.	ID="RND-6_FAMILY-4736";TEgroup="ctg_4%7CRND-6_FAMILY-4736%7C10";Tend="1117";Tstart="942";shortTE="F";uid="5427c411-c2ec-4f17-a25b-4d23ed05248b"
CM022877.1	RepeatMasker	DNA/hAT-Tag1	3991497	3992047	3708	-	.	ID="RND-1_FAMILY-755";Tend="1514";Tstart="959";shortTE="F";uid="3d35f3b4-0f95-4e6c-b220-bf95c11fcff6"
CM022877.1	RepeatMasker	Unknown	31248043	31248251	1159	-	.	ID="RND-1_FAMILY-92";Tend="1730";Tstart="1524";shortTE="F";uid="9ec7ba14-6633-4f16-9728-d730d9f1a04d"
CM022877.1	RepeatMasker	Unknown	39111460	39111811	1944	-	.	ID="RND-1_FAMILY-152";Tend="1387";Tstart="977";shortTE="F";uid="6482d12a-4a50-4411-abcb-f6a08d598700"
CM022877.1	RepeatMasker	SINE/tRNA-RTE	12895673	12895973	1347	-	.	ID="RND-4_FAMILY-339";Tend="1163";Tstart="865";shortTE="F";uid="6c885162-d024-4c05-843c-d6176f779633"
CM022877.1	RepeatMasker	Unknown	33123176	33123350	540	-	.	ID="RND-6_FAMILY-6755";Tend="1256";Tstart="1104";shortTE="F";uid="432da1ce-cdb1-4e0a-b7d2-ec8af5aab01a"
CM022877.1	RepeatMasker	LTR/Gypsy	22253415	22253556	1052	-	.	ID="RND-6_FAMILY-1213";Tend="1281";Tstart="1138";shortTE="F";uid="01c2381a-d737-41e9-a8f0-367779e9df28"
CM022877.1	RepeatMasker	LTR	18938499	18938838	2422	-	.	ID="RND-1_FAMILY-800";Tend="3260";Tstart="2920";shortTE="F";uid="56dba74c-44dd-4a32-8ade-e945f8dec418"
CM022877.1	RepeatMasker	DNA/Academ-1	38433787	38434050	2040	-	.	ID="RND-5_FAMILY-2350";Tend="1161";Tstart="899";shortTE="F";uid="2fcd58d4-df0b-48fa-8c8e-0a03b6856870"
CM022877.1	RepeatMasker	Unknown	30800698	30800836	838	-	.	ID="RND-6_FAMILY-713";Tend="839";Tstart="716";shortTE="F";uid="cf0cb2ed-b47d-434f-a5b3-05caef9dba9d"
CM022877.1	RepeatMasker	SINE/MIR	5297723	5297921	629	-	.	ID="RND-1_FAMILY-44";Tend="1167";Tstart="937";shortTE="F";uid="1859332d-1ac6-4496-be09-0a7b1f2824f1"
CM022877.1	RepeatMasker	Unknown	39992996	39993374	1244	-	.	ID="RND-6_FAMILY-6687";Tend="1751";Tstart="1350";shortTE="F";uid="403cb98d-890a-4aaf-b55c-4b7ae1fefd08"
CM022877.1	RepeatMasker	Unknown	14535458	14536261	1729	-	.	ID="RND-6_FAMILY-2301";Tend="871";Tstart="136";shortTE="F";uid="77780570-a907-4deb-a37a-8b9fb3f9b2c8"
CM022877.1	RepeatMasker	Unknown	32014570	32014713	491	-	.	ID="RND-1_FAMILY-282";Tend="856";Tstart="710";shortTE="F";uid="f7bc5b44-07ad-4f6d-8f59-ce4674142705"
CM022877.1	RepeatMasker	Unknown	14545088	14545615	662	-	.	ID="RND-5_FAMILY-2629";Tend="451";Tstart="8";shortTE="F";uid="0cffbc3d-10b5-4499-b3d8-a718036c9079"
CM022877.1	RepeatMasker	Unknown	21840238	21840622	2085	-	.	ID="RND-1_FAMILY-441";Tend="1327";Tstart="951";shortTE="F";uid="5c4054da-926b-4362-80b5-9bf237fd511e"
CM022877.1	RepeatMasker	DNA/hAT-Charlie	25142181	25142884	1710	-	.	ID="RND-6_FAMILY-13284";Tend="2038";Tstart="1384";shortTE="F";uid="02b57f8e-a71e-4edd-be4d-3fd3d3b30a78"
CM022877.1	RepeatMasker	LINE/Penelope	24430509	24430614	599	-	.	ID="RND-6_FAMILY-2976";Tend="667";Tstart="562";shortTE="F";uid="7aec0b22-a40e-45b1-97d7-94142cd82c4c"
CM022877.1	RepeatMasker	LINE/RTE-BovB	21446818	21447030	838	-	.	ID="RND-1_FAMILY-30";Tend="1125";Tstart="867";shortTE="F";uid="476084dc-9d5c-4a55-867c-a13c5470ce42"
CM022877.1	RepeatMasker	Unknown	16291079	16291291	495	-	.	ID="RND-1_FAMILY-310";Tend="1163";Tstart="950";shortTE="F";uid="e89e368d-4fe7-4269-aadd-cba0e1d9adcb"
CM022877.1	RepeatMasker	LINE/L2	35334905	35335201	2425	-	.	ID="RND-1_FAMILY-434";Tend="1079";Tstart="785";shortTE="F";uid="da1ca913-eb30-42ce-9c38-42de3c0a4ad3"
CM022877.1	RepeatMasker	Unknown	37290915	37291139	1727	-	.	ID="RND-6_FAMILY-1633";Tend="771";Tstart="553";shortTE="F";uid="a9049052-31b4-4c4c-8e14-1260f68f7bd5"
CM022877.1	RepeatMasker	SINE/MIR	21778551	21778678	785	-	.	ID="RND-1_FAMILY-44";Tend="1000";Tstart="873";shortTE="F";uid="c6cc038a-94e4-473e-bdd6-b6f48362b81e"
CM022877.1	RepeatMasker	Unknown	14884966	14885475	1804	-	.	ID="RND-6_FAMILY-2404";Tend="481";Tstart="52";shortTE="F";uid="b0ac1f64-c4dd-4fb6-b1ac-42e6e0ac3240"
CM022877.1	RepeatMasker	DNA/hAT-Tip100	29533396	29533502	478	-	.	ID="RND-5_FAMILY-1529";Tend="1042";Tstart="921";shortTE="F";uid="cc1d356f-afc4-4098-baf1-7eee1df8738b"
CM022877.1	RepeatMasker	DNA/Academ-1	19706600	19706820	728	-	.	ID="RND-6_FAMILY-7541";Tend="1026";Tstart="769";shortTE="F";uid="145c6ad9-9928-44d4-bf41-f1477645ffa2"
CM022877.1	RepeatMasker	LINE/CR1	27175485	27176159	4140	-	.	ID="RND-1_FAMILY-644";TEgroup="ctg_4%7CRND-1_FAMILY-644%7C2";Tend="1679";Tstart="837";shortTE="F";uid="cad4c6c7-6d27-4942-8463-010898a930ec"
CM022877.1	RepeatMasker	SINE/tRNA-RTE	22384736	22384870	893	-	.	ID="RND-6_FAMILY-1330";Tend="1053";Tstart="921";shortTE="F";uid="3daae0fb-d621-4cf7-a97f-d89cb5445739"
CM022877.1	RepeatMasker	Unknown	4273432	4273794	2204	-	.	ID="RND-5_FAMILY-806";Tend="1274";Tstart="905";shortTE="F";uid="3a87264c-43bf-4101-9ea0-4e845a11a176"
CM022877.1	RepeatMasker	LINE/RTE-BovB	33054708	33054830	835	-	.	ID="RND-6_FAMILY-4335";Tend="1301";Tstart="1178";shortTE="F";uid="18d80019-ca7e-4f0f-ac8c-8ed32daf547f"
CM022877.1	RepeatMasker	Unknown	35314844	35314995	641	-	.	ID="RND-1_FAMILY-251";Tend="906";Tstart="749";shortTE="F";uid="b9344d88-fc6b-44ad-bd1a-411627af3b1f"
CM022877.1	RepeatMasker	SINE/tRNA-RTE	10578611	10578851	1294	-	.	ID="RND-1_FAMILY-65";Tend="1132";Tstart="904";shortTE="F";uid="f1e78b1e-13bb-476e-81d9-51ec383be550"
CM022877.1	RepeatMasker	RC/Helitron	9083582	9083792	799	-	.	ID="RND-1_FAMILY-193";Tend="884";Tstart="669";shortTE="F";uid="094c3510-b8d3-406f-ada4-4e913af752ed"
CM022877.1	RepeatMasker	Unknown	8016450	8016705	975	-	.	ID="RND-4_FAMILY-30";Tend="1210";Tstart="911";shortTE="F";uid="7cb7a214-8269-4e41-8edd-3d88b520e757"
CM022877.1	RepeatMasker	DNA/TcMar-Tc1	8406889	8407620	5444	-	.	ID="RND-1_FAMILY-455";Tend="1662";Tstart="931";shortTE="F";uid="b8fce902-d6d4-4f23-976b-325eb059a7dd"
CM022877.1	RepeatMasker	Unknown	35619335	35620133	5778	-	.	ID="RND-1_FAMILY-574";Tend="1687";Tstart="874";shortTE="F";uid="36806eea-4458-4402-b248-c3960d44b604"
CM022877.1	RepeatMasker	Unknown	15204655	15205192	1898	-	.	ID="RND-1_FAMILY-362";Tend="1703";Tstart="697";shortTE="F";uid="5e968d45-7003-4617-a54d-f757c0d72f71"
CM022877.1	RepeatMasker	DNA/TcMar-Tc1	36999210	36999770	3354	-	.	ID="RND-1_FAMILY-32";Tend="1728";Tstart="1176";shortTE="F";uid="5f039a6e-8e07-4b37-8b17-54ca7c3876bf"
CM022877.1	RepeatMasker	Unknown	21247068	21247342	993	-	.	ID="RND-6_FAMILY-9040";Tend="1281";Tstart="991";shortTE="F";uid="b1adcf46-a280-45a3-a91f-b8f003f93a6a"
CM022877.1	RepeatMasker	Unknown	4892734	4892862	1063	-	.	ID="RND-1_FAMILY-472";Tend="1052";Tstart="924";shortTE="F";uid="bdd8956e-a59c-4424-af44-c9c92d698567"
CM022877.1	RepeatMasker	SINE/tRNA-RTE	35276404	35276707	2039	-	.	ID="RND-4_FAMILY-632";Tend="1110";Tstart="790";shortTE="F";uid="1e80172d-5c41-4aeb-a982-e7ff656e9b91"
CM022877.1	RepeatMasker	RC/Helitron	9148711	9148837	455	-	.	ID="RND-1_FAMILY-50";Tend="1012";Tstart="884";shortTE="F";uid="4af7e620-d97f-4e5f-9c69-fe9b44d27476"
CM022877.1	RepeatMasker	Satellite	15205747	15207416	12597	-	.	ID="RND-5_FAMILY-2631";Tend="2376";Tstart="667";shortTE="F";uid="f6edae20-424f-46f7-9eb7-753c35533511"
CM022877.1	RepeatMasker	Unknown	2242412	2242666	1723	-	.	ID="RND-1_FAMILY-604";Tend="1188";Tstart="931";shortTE="F";uid="b1aad2ff-6485-43a3-9a2c-01dffd08ff5e"
CM022877.1	RepeatMasker	SINE/tRNA-RTE	30437597	30437977	2101	-	.	ID="RND-4_FAMILY-632";Tend="1111";Tstart="796";shortTE="F";uid="aeddfbb6-e4a5-4753-bf6a-3d642e4c2325"
CM022877.1	RepeatMasker	DNA/TcMar-Mariner	20854822	20855181	1172	-	.	ID="NMAR-1_LDOR";Tend="369";Tstart="5";shortTE="F";uid="0f1222d6-87ff-4411-af37-2630aef1f476"
CM022877.1	RepeatMasker	DNA/hAT-Charlie	36362508	36363124	2749	-	.	ID="RND-1_FAMILY-1135";TEgroup="ctg_4%7CRND-1_FAMILY-1135%7C2";Tend="1620";Tstart="836";shortTE="F";uid="4701914e-3a94-4af1-a2d0-d3208d9aa592"
CM022877.1	RepeatMasker	Unknown	12841982	12842123	1204	-	.	ID="RND-1_FAMILY-96";Tend="1213";Tstart="1072";shortTE="F";uid="538ab487-1fb5-4f13-9b80-cdb75047d6f2"
CM022877.1	RepeatMasker	Satellite	1359805	1360368	3664	-	.	ID="RND-5_FAMILY-2631";Tend="574";Tstart="1";shortTE="F";uid="703454f8-2d8a-46df-8cdd-d4a8afe2c991"
CM022877.1	RepeatMasker	Unknown	8835580	8835681	533	-	.	ID="RND-4_FAMILY-45";Tend="1085";Tstart="982";shortTE="F";uid="69f8adae-838c-426d-982d-67b96a9548b2"
CM022877.1	RepeatMasker	Unknown	37839871	37840073	1422	-	.	ID="RND-1_FAMILY-66";Tend="1140";Tstart="937";shortTE="F";uid="e0a82bc2-4591-4534-b8c0-e654922da3ef"
CM022877.1	RepeatMasker	Unknown	26145826	26146049	902	-	.	ID="RND-2_FAMILY-22";Tend="1148";Tstart="930";shortTE="F";uid="d4bd5e17-f635-427a-91fd-1b654a66789f"
CM022877.1	RepeatMasker	Unknown	15620771	15620891	429	-	.	ID="RND-6_FAMILY-370";Tend="1958";Tstart="1836";shortTE="F";uid="c9fd9fff-6449-4837-b18a-72b45059e14c"
CM022877.1	RepeatMasker	DNA/TcMar-Tc1	36319218	36319753	3710	-	.	ID="RND-5_FAMILY-701";Tend="1571";Tstart="993";shortTE="F";uid="1fa5dee0-02e8-412a-9ecf-e6cc1f4c4a41"
CM022877.1	RepeatMasker	SINE/tRNA-RTE	36148450	36148753	2476	-	.	ID="RND-1_FAMILY-29";Tend="1118";Tstart="804";shortTE="F";uid="650150f2-39a2-4271-b70b-00c5c135a801"
CM022877.1	RepeatMasker	LINE/RTE-BovB	10585335	10585634	2372	-	.	ID="RND-1_FAMILY-75";Tend="1750";Tstart="1449";shortTE="F";uid="84047328-a2be-4c51-b940-1e9f0cbbd398"
CM022877.1	RepeatMasker	Unknown	20205435	20205603	768	-	.	ID="RND-4_FAMILY-1056";Tend="552";Tstart="365";shortTE="F";uid="a7f639e2-6443-42ea-8ac1-10728283c40d"
CM022877.1	RepeatMasker	LINE/R2	29786704	29786834	970	-	.	ID="RND-6_FAMILY-10983";Tend="1387";Tstart="1258";shortTE="F";uid="e3d2fc48-6d89-4145-90fd-24e72df04741"
CM022877.1	RepeatMasker	Unknown	11676391	11676496	669	-	.	ID="RND-6_FAMILY-5252";Tend="989";Tstart="876";shortTE="F";uid="99fd2943-730d-4704-b117-3e28b48e4754"
CM022877.1	RepeatMasker	Unknown	38074657	38075058	3067	-	.	ID="RND-5_FAMILY-215";Tend="1328";Tstart="913";shortTE="F";uid="d693feaf-471c-43e0-9a1b-ce384669af83"
CM022877.1	RepeatMasker	DNA/TcMar-Mariner	37453338	37454277	3210	-	.	ID="mariner-25_sin";Tend="1324";Tstart="1";shortTE="F";uid="3e5dd2c6-25d5-4eca-a74b-c7c969b52d4a"
CM022877.1	RepeatMasker	DNA/hAT-Tip100	4851427	4851623	1089	-	.	ID="RND-3_FAMILY-262";Tend="1117";Tstart="923";shortTE="F";uid="ce2b3d1a-f3dd-413e-8587-0d6472fd816c"
CM022877.1	RepeatMasker	Unknown	927380	927639	1482	-	.	ID="RND-1_FAMILY-323";Tend="2880";Tstart="2582";shortTE="F";uid="edafe02a-4356-4653-8487-3598f80197c2"
CM022877.1	RepeatMasker	SINE/tRNA-RTE	36320416	36320747	2095	-	.	ID="RND-1_FAMILY-48";Tend="1184";Tstart="882";shortTE="F";uid="a351b783-6206-4740-921f-b33bc4968291"
CM022877.1	RepeatMasker	RC/Helitron	22759328	22759799	1099	-	.	ID="RND-6_FAMILY-4124";Tend="1749";Tstart="1154";shortTE="F";uid="4065082d-3f06-4631-8cd6-e07ebc5f3f1a"
CM022877.1	RepeatMasker	RC/Helitron	11124136	11124299	767	-	.	ID="RND-1_FAMILY-314";Tend="441";Tstart="283";shortTE="F";uid="0dae32ea-95cb-40d8-a47b-176c02a2a7b6"
CM022877.1	RepeatMasker	RC/Helitron	19515144	19515551	723	-	.	ID="RND-5_FAMILY-848";Tend="1734";Tstart="1333";shortTE="F";uid="469bc452-5c77-46d3-afcd-d0b5911ff586"
CM022877.1	RepeatMasker	DNA/CMC-Chapaev-3	36243295	36243660	2309	-	.	ID="RND-6_FAMILY-3653";Tend="1490";Tstart="1127";shortTE="F";uid="7a47ca63-3da2-48c2-9305-420c078201da"
CM022877.1	RepeatMasker	DNA/hAT-Blackjack	9226397	9226504	597	-	.	ID="RND-4_FAMILY-1024";Tend="2554";Tstart="2446";shortTE="F";uid="929fff6f-a3fc-488f-9bcf-dbecd37ffca0"
CM022877.1	RepeatMasker	Unknown	7312602	7312900	2474	-	.	ID="RND-1_FAMILY-581";Tend="1298";Tstart="992";shortTE="F";uid="16b1a555-cae6-4e0c-bd3a-1ef6800ac472"
CM022877.1	RepeatMasker	Unknown	19648840	19649030	412	-	.	ID="RND-4_FAMILY-190";Tend="969";Tstart="789";shortTE="F";uid="4b467c8f-95d1-4a8e-89ee-109f2d98cfca"
CM022877.1	RepeatMasker	LINE/CR1	23186386	23186531	1082	-	.	ID="RND-1_FAMILY-382";Tend="1408";Tstart="1263";shortTE="F";uid="902c04e1-d9c0-4b0c-92c7-429da4d2d64a"
CM022877.1	RepeatMasker	RC/Helitron	2103168	2103312	1113	-	.	ID="RND-6_FAMILY-12178";Tend="1508";Tstart="1356";shortTE="F";uid="32ab28b8-5ff6-4a3f-b711-975e58ff3dcf"
CM022877.1	RepeatMasker	LINE/L2	22217569	22217729	862	-	.	ID="RND-1_FAMILY-308";Tend="1017";Tstart="824";shortTE="F";uid="6ae0947c-79c6-435d-a7c5-7bdc30784de4"
CM022877.1	RepeatMasker	Unknown	5754914	5755263	1287	-	.	ID="RND-5_FAMILY-2473";Tend="1113";Tstart="797";shortTE="F";uid="f79371b6-5ef4-414b-b830-7583febfb3b7"
CM022877.1	RepeatMasker	Unknown	40326920	40327600	4164	-	.	ID="RND-1_FAMILY-189";Tend="2387";Tstart="1671";shortTE="F";uid="b186d4db-8e00-41e7-8ed0-55919faa1e07"
CM022877.1	RepeatMasker	Satellite	11280512	11280727	985	-	.	ID="RND-6_FAMILY-46";Tend="1485";Tstart="1251";shortTE="F";uid="2176883a-389f-438c-9157-18ca27899d2c"
CM022877.1	RepeatMasker	DNA/TcMar-Tc1	616194	616785	4542	-	.	ID="RND-1_FAMILY-423";Tend="1676";Tstart="1073";shortTE="F";uid="4288102b-6f8f-40c7-b4fd-8ed36041dc4f"
CM022877.1	RepeatMasker	Unknown	37629569	37630062	3207	-	.	ID="RND-5_FAMILY-502";Tend="1517";Tstart="979";shortTE="F";uid="d9b972fc-9a69-4e64-ac62-020b4ca7fad7"
CM022877.1	RepeatMasker	SINE/tRNA-RTE	28104175	28104406	703	-	.	ID="RND-1_FAMILY-29";Tend="1121";Tstart="900";shortTE="F";uid="afc15a6d-3111-4584-aff7-9d561a9e21a7"
CM022877.1	RepeatMasker	Unknown	32384238	32384520	1690	-	.	ID="RND-6_FAMILY-3995";Tend="1382";Tstart="1109";shortTE="F";uid="18caec1c-6ede-4d42-93ff-919a41d694ad"
CM022877.1	RepeatMasker	Unknown	31634776	31634879	702	-	.	ID="RND-6_FAMILY-1688";Tend="1520";Tstart="1418";shortTE="F";uid="eff0fa4f-cabc-4365-9711-5a05cc23f9b7"
CM022877.1	RepeatMasker	Unknown	2876438	2876645	1496	-	.	ID="RND-1_FAMILY-179";Tend="1016";Tstart="804";shortTE="F";uid="174aeda4-4653-4754-b678-c49f284db9a8"
CM022877.1	RepeatMasker	LINE/I-Jockey	27375615	27376000	2558	-	.	ID="RND-4_FAMILY-1457";Tend="1236";Tstart="853";shortTE="F";uid="5219746d-7e40-4078-b9ba-d517f845fc0d"
CM022877.1	RepeatMasker	Unknown	39140684	39141278	4138	-	.	ID="RND-1_FAMILY-210";Tend="1573";Tstart="933";shortTE="F";uid="13d26975-7a39-4a0e-9f5f-3a8eeb40ae79"
CM022877.1	RepeatMasker	Unknown	24055199	24055382	510	-	.	ID="RND-6_FAMILY-11688";Tend="1040";Tstart="810";shortTE="F";uid="d105d1de-7418-49ce-95cd-bbd5b8c419f1"
CM022877.1	RepeatMasker	Satellite	764819	765058	1688	-	.	ID="RND-6_FAMILY-46";Tend="1503";Tstart="1258";shortTE="F";uid="7fb94356-9893-4915-b87f-30851c1591bb"
CM022877.1	RepeatMasker	LINE/I-Jockey	17097896	17098026	452	-	.	ID="RND-4_FAMILY-1457";Tend="1226";Tstart="1111";shortTE="F";uid="262f5117-2c92-45a6-acfe-84e344e7aac5"
CM022877.1	RepeatMasker	Unknown	8917717	8918218	824	-	.	ID="RND-4_FAMILY-45";TEgroup="ctg_4%7CRND-4_FAMILY-45%7C3";Tend="1125";Tstart="685";shortTE="F";uid="1773abb0-2431-41cf-8e13-66f6ea83c4d0"
CM022877.1	RepeatMasker	Unknown	1925558	1925690	673	-	.	ID="RND-5_FAMILY-2473";Tend="823";Tstart="693";shortTE="F";uid="85c87325-a004-46a1-8379-e9bce2372456"
CM022877.1	RepeatMasker	Unknown	36475663	36475997	2666	-	.	ID="RND-1_FAMILY-611";Tend="1632";Tstart="1299";shortTE="F";uid="8d0ca8ff-23c3-4fe5-abd8-b18a10dc66b4"
CM022877.1	RepeatMasker	Unknown	1600567	1600673	915	-	.	ID="RND-6_FAMILY-885";Tend="1078";Tstart="972";shortTE="F";uid="c123acc3-431c-400e-a71d-ce38a21a250d"
CM022877.1	RepeatMasker	Unknown	19363393	19363626	1850	-	.	ID="RND-1_FAMILY-844";Tend="1094";Tstart="859";shortTE="F";uid="e22efe7b-b04c-4527-bac5-be4c2211ff70"
CM022877.1	RepeatMasker	SINE/tRNA-RTE	21484628	21484872	1241	-	.	ID="RND-4_FAMILY-384";Tend="1175";Tstart="918";shortTE="F";uid="4280abc8-14be-4cd6-8573-4484b9ed7ddb"
CM022877.1	RepeatMasker	Unknown	1159131	1159325	885	-	.	ID="RND-5_FAMILY-811";Tend="1110";Tstart="937";shortTE="F";uid="2571b332-a8c5-4721-b4de-b03a3530cbe1"
CM022877.1	RepeatMasker	Unknown	30520284	30520400	735	-	.	ID="RND-1_FAMILY-86";Tend="970";Tstart="851";shortTE="F";uid="c4930d1b-93f5-4be2-96b8-1977c79500ff"
CM022877.1	RepeatMasker	Unknown	33774523	33775066	3285	-	.	ID="RND-6_FAMILY-7290";Tend="1424";Tstart="891";shortTE="F";uid="9e569830-196b-4b0b-905a-822f86b038fa"
CM022877.1	RepeatMasker	DNA/MULE-MuDR	11850229	11850386	940	-	.	ID="RND-1_FAMILY-161";Tend="1097";Tstart="936";shortTE="F";uid="b5c9c04d-82ea-49a1-b337-8e684d624b2f"
CM022877.1	RepeatMasker	Unknown	6619366	6619467	497	-	.	ID="RND-6_FAMILY-6755";Tend="1261";Tstart="1160";shortTE="F";uid="cab5c82d-d7a3-4dc1-ae91-c81e851aabe6"
CM022877.1	RepeatMasker	DNA/TcMar-Mariner	5684819	5685047	509	-	.	ID="MARINER-N11_RPR";Tend="849";Tstart="621";shortTE="F";uid="dc8b574a-5bb8-4059-b7bc-859acdda0f2f"
CM022877.1	RepeatMasker	Unknown	12529619	12529878	1842	-	.	ID="RND-1_FAMILY-149";Tend="1152";Tstart="896";shortTE="F";uid="d398d733-4a75-413a-aa1f-ab9a811dd05e"
CM022877.1	RepeatMasker	Unknown	898713	899091	2503	-	.	ID="RND-1_FAMILY-1024";Tend="965";Tstart="589";shortTE="F";uid="2772a730-f308-4b3a-af96-ad99dd20de0d"
CM022877.1	RepeatMasker	LINE/R2	26018301	26018498	888	-	.	ID="RND-1_FAMILY-868";Tend="1347";Tstart="1162";shortTE="F";uid="4fd5cd24-5026-466d-8876-bfeabdd4a697"
CM022877.1	RepeatMasker	Unknown	26343220	26343961	1829	-	.	ID="RND-1_FAMILY-11";Tend="1710";Tstart="729";shortTE="F";uid="ed39770e-4c00-4430-9944-2b52ae9dffd4"
CM022877.1	RepeatMasker	Unknown	31515462	31516458	5351	-	.	ID="RND-1_FAMILY-232";Tend="1821";Tstart="803";shortTE="F";uid="f40bf411-e1bb-4a33-a79a-cf2543806965"
CM022877.1	RepeatMasker	Satellite	25117194	25117413	909	-	.	ID="RND-3_FAMILY-672";Tend="1157";Tstart="943";shortTE="F";uid="c0823298-66a3-46cf-9567-6cbc2b0ccbb8"
CM022877.1	RepeatMasker	RC/Helitron	11707915	11708596	4782	-	.	ID="RND-1_FAMILY-761";Tend="1672";Tstart="976";shortTE="F";uid="a7d6d394-4609-4486-aa86-ce6166e5b34f"
CM022877.1	RepeatMasker	SINE/tRNA-RTE	34123048	34123372	2515	-	.	ID="RND-4_FAMILY-632";Tend="1115";Tstart="793";shortTE="F";uid="5bd18520-dad7-4584-bfc4-c7928ae5b7b0"
CM022877.1	RepeatMasker	Unknown	31872396	31872611	1615	-	.	ID="RND-1_FAMILY-210";Tend="1156";Tstart="942";shortTE="F";uid="60934110-f6b3-4d66-aa09-5181bb8f1420"
CM022877.1	RepeatMasker	Unknown	37508880	37508990	522	-	.	ID="RND-1_FAMILY-89";Tend="1087";Tstart="972";shortTE="F";uid="5dc08690-4fb0-417d-b4e0-e835b73d141a"
CM022877.1	RepeatMasker	LINE/I	33406564	33406923	951	-	.	ID="RND-1_FAMILY-929";Tend="1386";Tstart="936";shortTE="F";uid="295bae30-067c-445b-8b02-22025e6bbdf3"
CM022877.1	RepeatMasker	Unknown	39475745	39476070	2669	-	.	ID="RND-1_FAMILY-199";Tend="2381";Tstart="2039";shortTE="F";uid="1e1ec853-dfcb-4338-817d-ce7e99e917fb"
CM022877.1	RepeatMasker	DNA/hAT-Tip100	29667777	29668210	408	-	.	ID="RND-6_FAMILY-9224";TEgroup="ctg_4%7CRND-6_FAMILY-9224%7C1";Tend="1002";Tstart="769";shortTE="T";uid="918ff8ee-49b3-4511-8d67-679a2fc3617a"
CM022877.1	RepeatMasker	Unknown	39737946	39738588	2676	-	.	ID="RND-1_FAMILY-506";Tend="1561";Tstart="868";shortTE="F";uid="db30049c-93a0-405b-9d5e-a616a92305e1"
CM022877.1	RepeatMasker	Unknown	14255258	14255632	576	-	.	ID="RND-1_FAMILY-915";TEgroup="ctg_4%7CRND-1_FAMILY-915%7C3";Tend="1077";Tstart="809";shortTE="F";uid="70dd2af8-75aa-4982-9529-cd8604af63ec"
CM022877.1	RepeatMasker	Unknown	1983320	1984036	3120	-	.	ID="RND-1_FAMILY-506";Tend="1568";Tstart="871";shortTE="F";uid="f48ed596-a0fa-49e7-8ecf-355bd3514d0d"
CM022877.1	RepeatMasker	RC/Helitron	14254706	14254953	1670	-	.	ID="RND-5_FAMILY-1514";Tend="1608";Tstart="1360";shortTE="F";uid="a7e6a899-e890-43ac-b22f-253d39412ac1"
CM022877.1	RepeatMasker	SINE/tRNA-RTE	20984780	20985034	1502	-	.	ID="RND-6_FAMILY-11569";Tend="1166";Tstart="912";shortTE="F";uid="c9dc6f62-6473-4e78-b9f9-930ecde0dc8e"
CM022877.1	RepeatMasker	Unknown	33650885	33651156	1187	-	.	ID="RND-1_FAMILY-287";Tend="1400";Tstart="1091";shortTE="F";uid="afc9ab23-f13c-417f-8183-9fac14fd9455"
CM022877.1	RepeatMasker	Unknown	38433104	38433232	777	-	.	ID="RND-1_FAMILY-604";Tend="1196";Tstart="1074";shortTE="F";uid="ba28883b-36ca-4978-b100-15cf4ac3f863"
CM022877.1	RepeatMasker	LINE/I-Jockey	18606015	18606132	791	-	.	ID="RND-4_FAMILY-1457";Tend="1148";Tstart="1021";shortTE="F";uid="1212e95c-e516-4acc-9ea7-998de677d36a"
CM022877.1	RepeatMasker	Unknown	34702798	34704759	5511	-	.	ID="RND-1_FAMILY-176";TEgroup="ctg_4%7CRND-1_FAMILY-176%7C4";Tend="2329";Tstart="664";shortTE="F";uid="79f5326e-0a38-4d67-9653-7f87e17b2acf"
CM022877.1	RepeatMasker	LINE/RTE-BovB	10925736	10925905	884	-	.	ID="RND-1_FAMILY-75";Tend="1823";Tstart="1604";shortTE="F";uid="94444282-c6fc-4c10-ac4e-36fc4da9943d"
CM022877.1	RepeatMasker	Unknown	11758512	11758715	1286	-	.	ID="RND-5_FAMILY-4296";Tend="1432";Tstart="1212";shortTE="F";uid="60ff40cf-d1e0-4af6-9080-2f43d2a553f7"
CM022877.1	RepeatMasker	SINE/tRNA-RTE	10320725	10320943	1183	-	.	ID="RND-1_FAMILY-87";Tend="1115";Tstart="894";shortTE="F";uid="cbda929b-e62f-4871-8252-8e27c11df06e"
CM022877.1	RepeatMasker	DNA/hAT-Tip100	19631433	19632717	3514	-	.	ID="RND-6_FAMILY-1832";TEgroup="ctg_4%7CRND-6_FAMILY-1832%7C2";Tend="1642";Tstart="912";shortTE="F";uid="7b7bfef7-03e1-4ead-8b22-c90dad09b3ae"
CM022877.1	RepeatMasker	Unknown	39101223	39101612	2698	-	.	ID="RND-6_FAMILY-4999";Tend="1527";Tstart="1124";shortTE="F";uid="f232ddd9-0ecd-4243-941a-5417be396d3e"
CM022877.1	RepeatMasker	DNA/hAT-Charlie	9507205	9507440	1812	-	.	ID="RND-2_FAMILY-110";Tend="1325";Tstart="1089";shortTE="F";uid="5539459e-cbd1-44b4-9e9f-b7c83172d4aa"
CM022877.1	RepeatMasker	Unknown	1698769	1698890	601	-	.	ID="RND-5_FAMILY-28";Tend="1193";Tstart="1078";shortTE="F";uid="39319b60-f098-4e3e-a9bf-8be14a2b226a"
CM022877.1	RepeatMasker	RC/Helitron	38352207	38352428	1612	-	.	ID="RND-6_FAMILY-317";Tend="1156";Tstart="935";shortTE="F";uid="9ff3fa64-5a8c-4d9d-8e79-04e45a580cd1"
CM022877.1	RepeatMasker	Unknown	6133790	6133948	732	-	.	ID="RND-5_FAMILY-832";Tend="1390";Tstart="1230";shortTE="F";uid="12ab604d-22c0-4eb2-8c69-1ca43cc54503"
CM022877.1	RepeatMasker	Unknown	20208671	20208948	934	-	.	ID="RND-5_FAMILY-502";Tend="1339";Tstart="1057";shortTE="F";uid="27bf2874-787b-485b-ba86-e58ef6e5038a"
CM022877.1	RepeatMasker	RC/Helitron	39825842	39826066	1894	-	.	ID="RND-6_FAMILY-317";Tend="1155";Tstart="929";shortTE="F";uid="cb483029-647c-442f-9ad5-f89d6818b48f"
CM022877.1	RepeatMasker	Unknown	31249628	31249979	1971	-	.	ID="RND-6_FAMILY-232";Tend="397";Tstart="65";shortTE="F";uid="db5d0dde-064c-486d-abd1-ccab84c4ff5b"
CM022877.1	RepeatMasker	Unknown	31556112	31556272	779	-	.	ID="RND-1_FAMILY-66";Tend="1087";Tstart="937";shortTE="F";uid="dd742d42-10a0-4edf-b643-69ec97933fb8"
CM022877.1	RepeatMasker	DNA/hAT-Blackjack	32019610	32019723	646	-	.	ID="RND-6_FAMILY-511";Tend="1541";Tstart="1431";shortTE="F";uid="398486d7-240d-4d1a-95fe-e29ba55a65f0"
CM022877.1	RepeatMasker	DNA/PIF-Harbinger	6360599	6361041	3398	-	.	ID="RND-5_FAMILY-885";Tend="1325";Tstart="866";shortTE="F";uid="ba595aaf-084e-4328-b270-fed05550ec91"
CM022877.1	RepeatMasker	DNA/hAT-Tip100	35899238	35899441	917	-	.	ID="RND-3_FAMILY-262";Tend="1114";Tstart="918";shortTE="F";uid="dafbb2af-5fc0-45f2-a599-c3cdd716ead1"
CM022877.1	RepeatMasker	LINE/Dong-R4	16443877	16444102	539	-	.	ID="RND-6_FAMILY-145";Tend="1240";Tstart="1015";shortTE="F";uid="aaeff860-be5f-43d9-9554-72591e274c65"
CM022877.1	RepeatMasker	DNA/TcMar-Tc1	33388754	33388975	914	-	.	ID="RND-5_FAMILY-101";Tend="1747";Tstart="1508";shortTE="F";uid="82a4f623-5c8e-43d8-b2e7-5e730b051636"
CM022877.1	RepeatMasker	Unknown	25881507	25881867	1301	-	.	ID="RND-4_FAMILY-30";Tend="1284";Tstart="906";shortTE="F";uid="c75fafea-08f2-4a1e-94b4-efaf62394dee"
CM022877.1	RepeatMasker	LINE/RTE-BovB	31716537	31716739	1252	-	.	ID="RND-1_FAMILY-75";Tend="1824";Tstart="1631";shortTE="F";uid="5d6b4d9e-7070-4e0d-ac9a-493babd4c0f8"
CM022877.1	RepeatMasker	RC/Helitron	16170260	16170475	600	-	.	ID="RND-1_FAMILY-50";Tend="1230";Tstart="1011";shortTE="F";uid="7aa07171-e464-4dde-b69d-930ce35e7c25"
CM022877.1	RepeatMasker	Satellite	1856311	1856581	1944	-	.	ID="RND-6_FAMILY-46";Tend="1512";Tstart="1229";shortTE="F";uid="3c5da30a-ca7a-451d-8b69-23f03f68bb0b"
CM022877.1	RepeatMasker	DNA/hAT-Charlie	29757444	29757845	1792	-	.	ID="RND-2_FAMILY-110";TEgroup="ctg_4%7CRND-2_FAMILY-110%7C34";Tend="1329";Tstart="993";shortTE="F";uid="ebc91c80-128d-4f49-bbed-eeebc1515130"
CM022877.1	RepeatMasker	LINE/RTE-BovB	3067910	3068537	2063	-	.	ID="RND-6_FAMILY-380";TEgroup="ctg_4%7CRND-6_FAMILY-380%7C1";Tend="1198";Tstart="878";shortTE="F";uid="e4c1ad19-1b83-4ba3-8de0-5ff4f0d3f004"
CM022877.1	RepeatMasker	Unknown	31930316	31930569	1457	-	.	ID="RND-6_FAMILY-3995";Tend="1375";Tstart="1109";shortTE="F";uid="d739c879-bc0e-4dc9-b08c-c5483c30595a"
CM022877.1	RepeatMasker	DNA/hAT-Tip100	31239862	31240200	1058	-	.	ID="RND-4_FAMILY-2323";Tend="1247";Tstart="920";shortTE="F";uid="7bffdeb7-91a0-4de2-83e5-815a1c3c5934"
CM022877.1	RepeatMasker	Unknown	26126858	26127103	1839	-	.	ID="RND-4_FAMILY-645";Tend="1711";Tstart="1459";shortTE="F";uid="502b7140-09b2-40a5-b0c1-3818025ce8a0"
CM022877.1	RepeatMasker	LTR/Gypsy	22159214	22159608	2689	-	.	ID="RND-5_FAMILY-481";Tend="677";Tstart="302";shortTE="F";uid="40a34e87-caa4-4213-bc0c-ff77addb1005"
CM022877.1	RepeatMasker	Unknown	17564910	17565094	705	-	.	ID="RND-3_FAMILY-332";Tend="1571";Tstart="1376";shortTE="F";uid="39a158d6-2c6b-4537-8613-4ad62116e02e"
CM022877.1	RepeatMasker	Unknown	34828809	34829221	2923	-	.	ID="RND-6_FAMILY-2404";Tend="664";Tstart="253";shortTE="F";uid="9088045b-f639-481e-bc86-4d9712bb263b"
CM022877.1	RepeatMasker	SINE/MIR	37994777	37994938	584	-	.	ID="RND-1_FAMILY-44";Tend="1182";Tstart="1002";shortTE="F";uid="e8bf804f-98d5-4dee-a9cf-34d7be602d2b"
CM022877.1	RepeatMasker	Unknown	38964354	38964750	1405	-	.	ID="RND-6_FAMILY-7290";Tend="1364";Tstart="910";shortTE="F";uid="e84be43b-5009-4704-81b9-b1d8cc6d22bd"
CM022877.1	RepeatMasker	Satellite	39245872	39245984	520	-	.	ID="RND-6_FAMILY-577";Tend="117";Tstart="1";shortTE="F";uid="c64cc6ae-9b35-4146-8e64-98e9de2ba59f"
CM022877.1	RepeatMasker	Unknown	19072876	19072977	653	-	.	ID="RND-6_FAMILY-4111";Tend="563";Tstart="460";shortTE="F";uid="3a038cd2-7e7d-4d04-a7bd-fbab287fef7f"
CM022877.1	RepeatMasker	Unknown	3224205	3224340	635	-	.	ID="RND-1_FAMILY-49";Tend="1112";Tstart="961";shortTE="F";uid="a2930a0e-d0bd-47ce-8e55-139f0174e80c"
CM022877.1	RepeatMasker	Satellite	19691248	19691468	1161	-	.	ID="RND-3_FAMILY-672";Tend="1204";Tstart="950";shortTE="F";uid="c9033d2b-514e-4d91-a8e2-e178a1e9188e"
CM022877.1	RepeatMasker	RC/Helitron	20463394	20464401	4767	-	.	ID="RND-6_FAMILY-17586";TEgroup="ctg_4%7CRND-6_FAMILY-17586%7C4";Tend="2043";Tstart="830";shortTE="F";uid="5cbc3c35-444a-450c-879f-f83d9584425f"
CM022877.1	RepeatMasker	Unknown	5423448	5423745	2350	-	.	ID="RND-5_FAMILY-832";Tend="1374";Tstart="1066";shortTE="F";uid="603c1a79-d1c8-4062-9822-b3aafc36193c"
CM022877.1	RepeatMasker	LINE/RTE-BovB	37150719	37151056	529	-	.	ID="RND-5_FAMILY-7044";Tend="589";Tstart="234";shortTE="F";uid="9374b93b-0817-4608-9192-2a2d324ff07d"
CM022877.1	RepeatMasker	Unknown	36148829	36148943	606	-	.	ID="RND-5_FAMILY-2473";Tend="1761";Tstart="1640";shortTE="F";uid="8a6ef90c-d3f2-41c1-83a4-7bcb50ca3683"
CM022877.1	RepeatMasker	LINE/RTE-BovB	3227532	3227633	580	-	.	ID="RND-4_FAMILY-543";Tend="567";Tstart="464";shortTE="F";uid="5fed6347-fd18-4057-a28a-9965a7fdf1d2"
CM022877.1	RepeatMasker	LINE/RTE-BovB	37693169	37693284	449	-	.	ID="RND-4_FAMILY-658";Tend="586";Tstart="497";shortTE="F";uid="e791ef7d-0e78-4f1e-93a0-24adaf4cbb59"
CM022877.1	RepeatMasker	LTR/Gypsy	40329762	40332361	17359	-	.	ID="RND-6_FAMILY-8386";Tend="2456";Tstart="33";shortTE="F";uid="d167e7b2-39bf-4c4f-a877-f3db61b3b201"
CM022877.1	RepeatMasker	Unknown	38403410	38403542	458	-	.	ID="RND-6_FAMILY-3992";Tend="1506";Tstart="1366";shortTE="F";uid="a92697e0-f754-476f-baf9-b3f8019b6a4f"
CM022877.1	RepeatMasker	Unknown	1563249	1563679	2701	-	.	ID="RND-4_FAMILY-132";Tend="1531";Tstart="1099";shortTE="F";uid="825cea65-2411-4e9e-b888-07acbf3d6d7f"
CM022877.1	RepeatMasker	Unknown	14925433	14925601	1134	-	.	ID="RND-5_FAMILY-1523";Tend="1098";Tstart="933";shortTE="F";uid="4cddcd4c-9c30-48a0-abff-7a66a50b3e6f"
CM022877.1	RepeatMasker	LTR/Gypsy	9408229	9408553	846	-	.	ID="RND-6_FAMILY-8386";Tend="2420";Tstart="2126";shortTE="F";uid="0f06d615-3288-490e-a440-99389e6c9eab"
CM022877.1	RepeatMasker	Unknown	12530304	12530460	750	-	.	ID="RND-6_FAMILY-1658";Tend="1139";Tstart="982";shortTE="F";uid="c0fb1638-9107-4f92-9e8f-dc8a4265698b"
CM022877.1	RepeatMasker	Unknown	36191388	36191507	2071	-	.	ID="RND-6_FAMILY-6579";Tend="1661";Tstart="1173";shortTE="F";uid="dc06c855-b894-4e14-a60a-ef4875ea8b82"
CM022877.1	RepeatMasker	Unknown	36338386	36338969	4575	-	.	ID="RND-1_FAMILY-932";Tend="1496";Tstart="918";shortTE="F";uid="32780f6f-3920-41a6-8afb-52716a899821"
CM022877.1	RepeatMasker	LINE/L2	16870129	16870602	2806	-	.	ID="RND-1_FAMILY-361";Tend="1265";Tstart="817";shortTE="F";uid="0d55b64d-ee07-402f-bc94-c78357e54abb"
CM022877.1	RepeatMasker	Unknown	12354719	12354953	1987	-	.	ID="RND-1_FAMILY-443";Tend="1497";Tstart="1261";shortTE="F";uid="a4ca8db0-3acc-4a04-8620-c6550e814ff1"
CM022877.1	RepeatMasker	RC/Helitron	32940949	32941220	2307	-	.	ID="RND-1_FAMILY-6";Tend="1094";Tstart="823";shortTE="F";uid="93f4c3b4-bcb4-40bc-96af-d279ee4ec532"
CM022877.1	RepeatMasker	Unknown	811823	812041	970	-	.	ID="RND-6_FAMILY-4999";Tend="1554";Tstart="1362";shortTE="F";uid="44711871-34f5-43a7-85db-98bd86d6c2e9"
CM022877.1	RepeatMasker	LINE/RTE-BovB	36061626	36061742	848	-	.	ID="RND-1_FAMILY-75";Tend="1781";Tstart="1666";shortTE="F";uid="eade9556-2300-4ff4-9129-4f647f3b19e9"
CM022877.1	RepeatMasker	Unknown	6351404	6352017	3733	-	.	ID="RND-3_FAMILY-332";Tend="1577";Tstart="926";shortTE="F";uid="f25dc126-3997-48e2-b41f-1594b17b5116"
CM022877.1	RepeatMasker	Unknown	16923853	16924241	2029	-	.	ID="RND-1_FAMILY-474";TEgroup="ctg_4%7CRND-1_FAMILY-474%7C1";Tend="2319";Tstart="1664";shortTE="F";uid="48138cd4-00be-4805-b822-be44ee254dd3"
CM022877.1	RepeatMasker	DNA/hAT-hATm	34335249	34338069	7045	-	.	ID="RND-6_FAMILY-4400";TEgroup="ctg_4%7CRND-6_FAMILY-4400%7C1";Tend="2457";Tstart="904";shortTE="F";uid="ab4b841c-7d95-4fa3-b25c-4490ceea3e98"
CM022877.1	RepeatMasker	LINE/RTE-BovB	4131282	4131638	2569	-	.	ID="RND-1_FAMILY-75";Tend="1818";Tstart="1461";shortTE="F";uid="6605bf52-dee1-47ca-8cfa-03ee742df468"
CM022877.1	RepeatMasker	RC/Helitron	21650845	21651282	3380	-	.	ID="RND-4_FAMILY-269";Tend="1214";Tstart="774";shortTE="F";uid="ae201ffd-28fb-4836-9881-5e931c28d285"
CM022877.1	RepeatMasker	DNA/TcMar-Tc1	40337728	40337843	800	-	.	ID="RND-5_FAMILY-701";Tend="1260";Tstart="1149";shortTE="F";uid="c19bf4db-db85-43b2-bafb-bad73e218cae"
CM022877.1	RepeatMasker	DNA/MULE-MuDR	37768370	37768548	958	-	.	ID="RND-1_FAMILY-161";Tend="1127";Tstart="946";shortTE="F";uid="1c0f152d-f4fc-4bad-b48a-a76028c0f2b8"
CM022877.1	RepeatMasker	Unknown	26573615	26574240	4251	-	.	ID="RND-1_FAMILY-102";Tend="1632";Tstart="966";shortTE="F";uid="d07f6487-4ffa-4e06-9ee5-d490a0512b89"
CM022877.1	RepeatMasker	Unknown	10051750	10052158	1854	-	.	ID="RND-6_FAMILY-1368";Tend="1807";Tstart="1407";shortTE="F";uid="4534b0f0-5d91-409d-b0c9-f0de8e69a957"
CM022877.1	RepeatMasker	DNA/hAT-Tip100	18481114	18481445	2331	-	.	ID="RND-5_FAMILY-1423";Tend="1215";Tstart="899";shortTE="F";uid="4bcfed1f-0954-4345-a10e-f67e755887ee"
CM022877.1	RepeatMasker	Unknown	11036956	11037166	800	-	.	ID="RND-6_FAMILY-7290";Tend="1381";Tstart="1166";shortTE="F";uid="9089c5d9-82a2-4d46-988d-8a7583bdc1c7"
CM022877.1	RepeatMasker	DNA/TcMar-Tc1	5422476	5422705	1627	-	.	ID="RND-1_FAMILY-114";Tend="2375";Tstart="2158";shortTE="F";uid="257c4515-7737-440b-bee7-7160cbd98ff2"
CM022877.1	RepeatMasker	DNA/hAT-Charlie	6773395	6773525	446	-	.	ID="RND-6_FAMILY-2166";Tend="1551";Tstart="1418";shortTE="F";uid="1c13b789-de91-4693-b7b8-8165a95f0a11"
CM022877.1	RepeatMasker	Unknown	30618541	30618666	485	-	.	ID="RND-6_FAMILY-10";Tend="573";Tstart="438";shortTE="F";uid="61f64524-ef8b-4622-bd23-5c4cc16fa803"
CM022877.1	RepeatMasker	LINE/CR1	14808646	14808993	669	-	.	ID="RND-6_FAMILY-12989";Tend="1571";Tstart="1273";shortTE="F";uid="2d817eb3-7874-48c9-93f0-8a368c1725e9"
CM022877.1	RepeatMasker	Unknown	4496019	4496723	3619	-	.	ID="RND-1_FAMILY-210";Tend="1596";Tstart="927";shortTE="F";uid="6b467ddd-1c35-4849-badb-586883da0a94"
CM022877.1	RepeatMasker	Unknown	12095326	12095483	1217	-	.	ID="RND-1_FAMILY-28";Tend="2200";Tstart="2043";shortTE="F";uid="c667d783-eee5-4bdc-a4e9-e0b41fa8d7ea"
CM022877.1	RepeatMasker	DNA/CMC-Chapaev-3	4569224	4569407	724	-	.	ID="RND-5_FAMILY-2511";Tend="1441";Tstart="1261";shortTE="F";uid="0d1faf49-1be0-41b9-821d-b974a8ba1219"
CM022877.1	RepeatMasker	Unknown	2177249	2177635	2541	-	.	ID="RND-1_FAMILY-281";Tend="1331";Tstart="982";shortTE="F";uid="2a118c60-226b-4847-93fa-ae5ffc20578c"
CM022877.1	RepeatMasker	SINE/tRNA-RTE	17392665	17392860	1156	-	.	ID="RND-6_FAMILY-1330";Tend="1116";Tstart="920";shortTE="F";uid="bce4912e-afaa-4806-b49c-ac35de52f6f4"
CM022877.1	RepeatMasker	DNA	16980252	16980659	1447	-	.	ID="RND-3_FAMILY-44";Tend="1615";Tstart="1191";shortTE="F";uid="890a44e1-4c13-40ad-9ad3-9a601770da61"
CM022877.1	RepeatMasker	RC/Helitron	10440638	10440879	1465	-	.	ID="RND-1_FAMILY-193";Tend="901";Tstart="659";shortTE="F";uid="7192f55a-5c41-40be-a412-78749be76a1d"
CM022877.1	RepeatMasker	Unknown	21912512	21912732	1527	-	.	ID="RND-6_FAMILY-7290";Tend="1375";Tstart="1155";shortTE="F";uid="b5e5443d-f59c-4d5d-8b64-4eaa04e0d6fe"
CM022877.1	RepeatMasker	DNA/TcMar-Tc1	1724366	1724545	1250	-	.	ID="RND-6_FAMILY-1003";Tend="1092";Tstart="911";shortTE="F";uid="b4c10d0c-47b2-4fcc-80b1-dea82180380f"
CM022877.1	RepeatMasker	Unknown	36987783	36988222	3366	-	.	ID="RND-1_FAMILY-118";Tend="1370";Tstart="925";shortTE="F";uid="58568876-10b0-4a9f-99a6-c167d5c7aa84"
CM022877.1	RepeatMasker	Unknown	18707512	18707669	1157	-	.	ID="RND-1_FAMILY-472";Tend="1052";Tstart="896";shortTE="F";uid="1750d4a8-72d3-48b3-b7b0-f66611cb4559"
CM022877.1	RepeatMasker	Unknown	23273939	23274151	1282	-	.	ID="RND-1_FAMILY-990";Tend="1319";Tstart="1119";shortTE="F";uid="92baf31e-bd85-4e4a-90ab-47dfe9b34dd8"
CM022877.1	RepeatMasker	Unknown	34556181	34556443	2185	-	.	ID="RND-6_FAMILY-2164";Tend="920";Tstart="658";shortTE="F";uid="3a8f1de1-7644-4971-aef3-f86bc074c1a9"
CM022877.1	RepeatMasker	Unknown	11451950	11452175	942	-	.	ID="RND-6_FAMILY-2064";Tend="1143";Tstart="915";shortTE="F";uid="4fb3df25-d48a-4b16-a0c1-3bd0323adc73"
CM022877.1	RepeatMasker	Unknown	40189776	40189896	675	-	.	ID="RND-1_FAMILY-616";Tend="1048";Tstart="918";shortTE="F";uid="4026ae06-b380-4db1-864e-842a9dbf1abe"
CM022877.1	RepeatMasker	Unknown	32918351	32918893	3951	-	.	ID="RND-1_FAMILY-49";Tend="1524";Tstart="962";shortTE="F";uid="f908f02f-3bff-45f4-939f-cec975eab238"
CM022877.1	RepeatMasker	DNA/Maverick	27025147	27025308	711	-	.	ID="RND-1_FAMILY-33";Tend="979";Tstart="819";shortTE="F";uid="a190657e-18b0-4227-bf96-314dfc61f26a"
CM022877.1	RepeatMasker	Unknown	25711701	25711808	481	-	.	ID="RND-3_FAMILY-37";Tend="1378";Tstart="1264";shortTE="F";uid="37ac183c-9a1a-41f3-8343-79b5e3ff16e3"
CM022877.1	RepeatMasker	DNA/TcMar-Tc1	15349957	15350453	3819	-	.	ID="RND-5_FAMILY-2403";Tend="1421";Tstart="926";shortTE="F";uid="21ed01df-aa0f-4e7e-a787-6d4bb742c298"
CM022877.1	RepeatMasker	DNA/MULE-MuDR	27628611	27628793	1016	-	.	ID="RND-1_FAMILY-161";Tend="1113";Tstart="932";shortTE="F";uid="9a33a955-401a-47c5-8994-09d03fecec22"
CM022877.1	RepeatMasker	Unknown	4511699	4511956	1486	-	.	ID="RND-6_FAMILY-7290";Tend="1165";Tstart="854";shortTE="F";uid="dd8b5321-91ff-42b2-aee8-c68184cb176a"
CM022877.1	RepeatMasker	Unknown	121131	121619	1449	-	.	ID="RND-6_FAMILY-4";TEgroup="ctg_4%7CRND-6_FAMILY-4%7C1";Tend="1053";Tstart="854";shortTE="F";uid="2fb233ad-2459-4565-93bc-738457b0d905"
CM022877.1	RepeatMasker	Unknown	2734161	2734508	515	-	.	ID="RND-6_FAMILY-158";Tend="2778";Tstart="2552";shortTE="F";uid="08b08774-906d-4552-b0d1-f0e7dc626b83"
CM022877.1	RepeatMasker	LINE/RTE-BovB	13475863	13476075	1218	-	.	ID="RND-1_FAMILY-75";Tend="1823";Tstart="1602";shortTE="F";uid="2076506a-9c88-4285-a5ec-49c77cf7ca12"
CM022877.1	RepeatMasker	Unknown	19870139	19870401	792	-	.	ID="RND-6_FAMILY-9040";Tend="1334";Tstart="978";shortTE="F";uid="c3f38f40-9353-4b6c-9eca-56320987d308"
CM022877.1	RepeatMasker	DNA/TcMar-Tc1	31894185	31894648	3610	-	.	ID="RND-4_FAMILY-1141";Tend="1090";Tstart="616";shortTE="F";uid="360d52fc-5451-40f5-81c0-c440484d5864"
CM022877.1	RepeatMasker	DNA/P	23809225	23810006	6609	-	.	ID="RND-5_FAMILY-2630";Tend="921";Tstart="140";shortTE="F";uid="3a753cf1-9804-4c2c-8b74-dd21e2c08c26"
CM022877.1	RepeatMasker	Unknown	18597219	18597884	5057	-	.	ID="RND-1_FAMILY-189";Tend="2259";Tstart="1575";shortTE="F";uid="c62bc034-2ecc-46c7-98fb-ef42d986219e"
CM022877.1	RepeatMasker	LINE/Penelope	4958646	4958863	459	-	.	ID="RND-6_FAMILY-236";Tend="220";Tstart="14";shortTE="F";uid="95f79499-a850-4b62-beb6-def131419707"
CM022877.1	RepeatMasker	LINE/Penelope	24279840	24279943	451	-	.	ID="RND-1_FAMILY-254";Tend="1554";Tstart="1450";shortTE="F";uid="3a180111-3787-490f-be73-60938cd62902"
CM022877.1	RepeatMasker	Unknown	2320155	2320263	483	-	.	ID="RND-6_FAMILY-7290";Tend="1430";Tstart="1317";shortTE="F";uid="f7ad7ab3-7275-467f-b826-c478dea53a71"
CM022877.1	RepeatMasker	Unknown	21592852	21593776	1696	-	.	ID="RND-1_FAMILY-358";TEgroup="ctg_4%7CRND-1_FAMILY-358%7C6";Tend="1541";Tstart="804";shortTE="F";uid="0820d457-dfad-4cd9-9b2d-e7a6c33bd7d6"
CM022877.1	RepeatMasker	DNA/TcMar-Tc1	37823815	37824284	2015	-	.	ID="rnd-5_family-768";Tend="1878";Tstart="1617";shortTE="F";uid="88abe71a-1cf0-46d0-96b4-799264e8a76e"
CM022877.1	RepeatMasker	LINE/Dong-R4	7848585	7849016	3150	-	.	ID="RND-6_FAMILY-7169";Tend="1140";Tstart="711";shortTE="F";uid="b637d375-4f85-48b6-a6fa-bb323d884850"
CM022877.1	RepeatMasker	LINE/CR1	6157052	6157403	1583	-	.	ID="RND-1_FAMILY-684";Tend="1618";Tstart="1213";shortTE="F";uid="c9c6fe22-2ec5-4f83-90a4-1e3154e82598"
CM022877.1	RepeatMasker	Unknown	37112645	37113179	4180	-	.	ID="RND-6_FAMILY-5913";Tend="1020";Tstart="488";shortTE="F";uid="5173aa00-02f6-4837-b3ef-c596871757f2"
CM022877.1	RepeatMasker	Unknown	3475701	3475859	1027	-	.	ID="RND-6_FAMILY-1126";Tend="648";Tstart="478";shortTE="F";uid="a1ad97d2-758c-4019-9807-e31653e667d7"
CM022877.1	RepeatMasker	Unknown	21467984	21468162	718	-	.	ID="RND-4_FAMILY-70";Tend="1294";Tstart="1082";shortTE="F";uid="fbadee97-92ed-45aa-9ed6-31a458f7190d"
CM022877.1	RepeatMasker	Unknown	5416885	5417279	787	-	.	ID="RND-5_FAMILY-336";Tend="3472";Tstart="3046";shortTE="F";uid="173bdb8b-a0bc-4f41-acdb-a08eef1941a2"
CM022877.1	RepeatMasker	Unknown	40247682	40248026	2085	-	.	ID="RND-1_FAMILY-115";Tend="1272";Tstart="905";shortTE="F";uid="a939f3db-6be4-4e48-9eb4-05dda1f6d704"
CM022877.1	RepeatMasker	Unknown	14030846	14031011	828	-	.	ID="RND-1_FAMILY-191";Tend="884";Tstart="719";shortTE="F";uid="9a77191f-2da8-4c4e-860e-f9e46086180f"
CM022877.1	RepeatMasker	Satellite	1043673	1043778	768	-	.	ID="RND-6_FAMILY-46";Tend="1156";Tstart="1047";shortTE="F";uid="687e6740-e4c2-41fa-b0a2-a61ab619100d"
CM022877.1	RepeatMasker	Unknown	22273957	22274377	1657	-	.	ID="RND-6_FAMILY-713";Tend="1127";Tstart="723";shortTE="F";uid="47fe99b8-a54e-4d80-b12a-cb7b72090be4"
CM022877.1	RepeatMasker	Unknown	31027833	31028265	2031	-	.	ID="RND-6_FAMILY-2909";Tend="3122";Tstart="2616";shortTE="F";uid="1df29914-7d01-4ede-8589-022463574ebf"
CM022877.1	RepeatMasker	Unknown	22661236	22661464	1986	-	.	ID="RND-5_FAMILY-944";Tend="532";Tstart="304";shortTE="F";uid="432a89e7-e593-4dd5-85ad-b30ab5522764"
CM022877.1	RepeatMasker	Unknown	3052510	3052880	2241	-	.	ID="RND-1_FAMILY-67";Tend="1638";Tstart="1250";shortTE="F";uid="8fb2ee21-382d-48af-b30a-9570d1f4640f"
CM022877.1	RepeatMasker	DNA/TcMar-Tc1	21817442	21817574	566	-	.	ID="RND-6_FAMILY-2744";Tend="1160";Tstart="1029";shortTE="F";uid="d017dba9-992a-48d7-b3bb-76f12af1efed"
CM022877.1	RepeatMasker	Satellite	2473919	2474196	1960	-	.	ID="RND-6_FAMILY-577";Tend="1037";Tstart="756";shortTE="F";uid="4854aedd-da55-4a74-8966-742ef5d7b40d"
CM022877.1	RepeatMasker	DNA/PIF-Harbinger	29511040	29511447	1316	-	.	ID="RND-5_FAMILY-244";TEgroup="ctg_4%7CRND-5_FAMILY-244%7C2";Tend="1529";Tstart="935";shortTE="F";uid="639efcca-f82a-49e8-9802-ca09e06216c8"
CM022877.1	RepeatMasker	Unknown	13735510	13735632	1034	-	.	ID="RND-1_FAMILY-472";Tend="1052";Tstart="930";shortTE="F";uid="61e2042b-c19d-434a-bee8-471753bada86"
CM022877.1	RepeatMasker	Unknown	32896351	32896537	1379	-	.	ID="RND-1_FAMILY-53";Tend="1095";Tstart="905";shortTE="F";uid="c55e40c6-ee2f-40fd-9174-50cd8b4a47d1"
CM022877.1	RepeatMasker	DNA/hAT-Tip100	20399550	20399725	551	-	.	ID="RND-4_FAMILY-2323";Tend="1178";Tstart="992";shortTE="F";uid="9c0ebc61-2d68-4f31-b035-d2ff3f03e162"
CM022877.1	RepeatMasker	LINE/RTE-BovB	3946479	3946593	636	-	.	ID="RND-5_FAMILY-2897";Tend="1531";Tstart="1411";shortTE="F";uid="fb3fd046-49b8-49a8-9009-fef2159570c5"
CM022877.1	RepeatMasker	Unknown	23755274	23755635	1805	-	.	ID="RND-1_FAMILY-203";Tend="1154";Tstart="732";shortTE="F";uid="0cb230a4-2447-4d26-a2d2-ace84580879f"
CM022877.1	RepeatMasker	Unknown	37438837	37439115	2157	-	.	ID="RND-1_FAMILY-152";Tend="1386";Tstart="1099";shortTE="F";uid="96901df8-e959-4a16-9935-c5681ed4d8ed"
CM022877.1	RepeatMasker	Unknown	40115153	40115460	527	-	.	ID="RND-6_FAMILY-2404";TEgroup="ctg_4%7CRND-6_FAMILY-2404%7C3";Tend="1305";Tstart="470";shortTE="T";uid="6b6a3b01-897b-46f3-a5a9-eba34d860cab"
CM022877.1	RepeatMasker	Unknown	17879014	17879214	1484	-	.	ID="RND-6_FAMILY-7290";Tend="1410";Tstart="1204";shortTE="F";uid="62c42f8a-593a-453c-814e-adfd99260da3"
CM022877.1	RepeatMasker	DNA/hAT-Tip100	37409915	37410356	3679	-	.	ID="RND-5_FAMILY-682";Tend="1591";Tstart="1153";shortTE="F";uid="fcdfee14-53c7-4b95-b8fe-0204a142fd28"
CM022877.1	RepeatMasker	Unknown	25321742	25322011	1528	-	.	ID="RND-2_FAMILY-238";Tend="1422";Tstart="1129";shortTE="F";uid="ca0a5ea2-b678-4fc9-8020-31f20f2ec20e"
```
