## Supplementary material for "Transposon accumulation at xenobiotic gene family loci: a comparative genomic analysis in aphids": Sup_File_S2: pachypsyllaVenusta_GCA_012654025.1.filteredRepeats.gff (part 65 of 102)

```
CM022877.1	RepeatMasker	Unknown	15094356	15094940	4552	-	.	ID="RND-1_FAMILY-52";Tend="1958";Tstart="904";shortTE="F";uid="1aabe1e8-59f4-41e0-8ba1-131debbfc855"
CM022877.1	RepeatMasker	Unknown	8534543	8534763	505	-	.	ID="RND-1_FAMILY-251";Tend="1094";Tstart="721";shortTE="F";uid="07f0535f-41d3-4613-b355-abdf5b157a0f"
CM022877.1	RepeatMasker	Unknown	36353704	36353891	1001	-	.	ID="RND-5_FAMILY-1523";Tend="1128";Tstart="935";shortTE="F";uid="8f571445-ee60-426f-a56d-d20418a56e94"
CM022877.1	RepeatMasker	Unknown	5437560	5437837	1782	-	.	ID="RND-1_FAMILY-422";Tend="1160";Tstart="858";shortTE="F";uid="a47ce342-fdd3-485e-ba48-de9edf478f76"
CM022877.1	RepeatMasker	DNA/TcMar-Tc1	39474044	39474230	844	-	.	ID="rnd-4_family-629";Tend="1391";Tstart="1121";shortTE="F";uid="83ffafc6-cb19-4bd3-8f1e-a50d46d1e57c"
CM022877.1	RepeatMasker	RC/Helitron	24827488	24827771	2506	-	.	ID="RND-1_FAMILY-197";Tend="1131";Tstart="848";shortTE="F";uid="526724ac-e440-4cc9-8f92-fa1d401f8eec"
CM022877.1	RepeatMasker	Unknown	9934717	9935145	1804	-	.	ID="RND-6_FAMILY-4200";Tend="1273";Tstart="814";shortTE="F";uid="6b6d332a-3c22-4037-803b-97ec882ad3d5"
CM022877.1	RepeatMasker	Unknown	8943688	8944116	1015	-	.	ID="RND-5_FAMILY-1058";TEgroup="ctg_4%7CRND-5_FAMILY-1058%7C1";Tend="1083";Tstart="840";shortTE="F";uid="f4e8a3e7-c5bd-4437-b56c-63bf869cba72"
CM022877.1	RepeatMasker	Unknown	8117860	8118321	742	-	.	ID="RND-6_FAMILY-11410";TEgroup="ctg_4%7CRND-6_FAMILY-11410%7C1";Tend="1078";Tstart="734";shortTE="F";uid="7f3b31b0-d2f2-44e9-aa11-90d81c76a2fc"
CM022877.1	RepeatMasker	Unknown	5696437	5696599	933	-	.	ID="RND-6_FAMILY-13993";Tend="3117";Tstart="2877";shortTE="F";uid="c96711e7-93ac-4400-ba29-d550a81f0511"
CM022877.1	RepeatMasker	Unknown	3758985	3759228	1979	-	.	ID="RND-1_FAMILY-443";Tend="1197";Tstart="945";shortTE="F";uid="5fc474eb-77b8-4d04-8cc8-199815771d39"
CM022877.1	RepeatMasker	LINE/RTE-BovB	30133622	30133897	2065	-	.	ID="RND-5_FAMILY-109";Tend="1357";Tstart="1081";shortTE="F";uid="a8fba420-dfc9-4feb-968b-21fc3455baca"
CM022877.1	RepeatMasker	LINE/I	9883167	9883356	733	-	.	ID="RND-6_FAMILY-3072";Tend="1032";Tstart="839";shortTE="F";uid="0caf8c11-b070-4f04-a153-31c9e78194fa"
CM022877.1	RepeatMasker	Unknown	15045057	15045209	706	-	.	ID="RND-5_FAMILY-336";Tend="2180";Tstart="2015";shortTE="F";uid="b69a0cb2-4a1b-44cc-823e-43d586896534"
CM022877.1	RepeatMasker	LINE/RTE-BovB	35417977	35418187	948	-	.	ID="RND-1_FAMILY-30";Tend="1139";Tstart="929";shortTE="F";uid="b161902d-111c-456e-b7a0-d2ede721b928"
CM022877.1	RepeatMasker	DNA/hAT-Ac	18276178	18276383	1712	-	.	ID="RND-1_FAMILY-69";Tend="950";Tstart="748";shortTE="F";uid="65f91c05-ad7d-4cdf-a34f-4e1f14e6b7bd"
CM022877.1	RepeatMasker	RC/Helitron	22705476	22705830	2225	-	.	ID="RND-1_FAMILY-95";Tend="1244";Tstart="884";shortTE="F";uid="b69e6b4c-2eb1-41e6-9c80-0ccb4033f739"
CM022877.1	RepeatMasker	LINE/I	33311891	33312368	2232	-	.	ID="RND-1_FAMILY-449";Tend="1353";Tstart="872";shortTE="F";uid="8ce11a9e-a5c9-471b-8215-f2fe0fa973e8"
CM022877.1	RepeatMasker	DNA/TcMar-Tc1	13812880	13813103	859	-	.	ID="RND-6_FAMILY-881";TEgroup="ctg_4%7CRND-6_FAMILY-881%7C5";Tend="1677";Tstart="800";shortTE="F";uid="6dee4a48-ea6b-4dbc-ae49-d9a6c49cc832"
CM022877.1	RepeatMasker	LINE/RTE-BovB	5080663	5080836	690	-	.	ID="RND-6_FAMILY-2";Tend="1511";Tstart="1313";shortTE="F";uid="4ad4f22d-ff1c-464d-8f57-f9ed89774542"
CM022877.1	RepeatMasker	LINE/R1-LOA	37444369	37444469	828	-	.	ID="RND-4_FAMILY-377";Tend="895";Tstart="795";shortTE="F";uid="ce570b9b-b9f2-4ef2-99a6-0585bab84e26"
CM022877.1	RepeatMasker	Unknown	19636267	19636503	866	-	.	ID="RND-1_FAMILY-28";Tend="1083";Tstart="667";shortTE="F";uid="eddcb19d-9ea9-43c9-b8d9-0553dfcb626c"
CM022877.1	RepeatMasker	DNA/TcMar-Tc1	9779939	9780476	780	-	.	ID="RND-6_FAMILY-783";Tend="1365";Tstart="800";shortTE="F";uid="347c983e-0249-4ce2-823c-29fa922d0106"
CM022877.1	RepeatMasker	RC/Helitron	22318797	22318951	638	-	.	ID="RND-1_FAMILY-193";Tend="1595";Tstart="1442";shortTE="F";uid="80012786-b382-4ad4-8f5c-b206a17fceff"
CM022877.1	RepeatMasker	LINE/CR1	38727977	38728084	524	-	.	ID="RND-1_FAMILY-684";Tend="1703";Tstart="1596";shortTE="F";uid="3c6e0536-d045-4c78-a6b1-6f1a74d9f6b0"
CM022877.1	RepeatMasker	DNA/hAT-Charlie	2837966	2838266	1659	-	.	ID="RND-2_FAMILY-110";Tend="1327";Tstart="928";shortTE="F";uid="e989c8c1-8883-48d2-a2f8-049be1c75772"
CM022877.1	RepeatMasker	Unknown	36712127	36712324	1201	-	.	ID="RND-5_FAMILY-16";Tend="1571";Tstart="1376";shortTE="F";uid="600fa4f8-4b32-4eb4-a303-44491575c715"
CM022877.1	RepeatMasker	LINE/Penelope	1945853	1946084	1374	-	.	ID="RND-6_FAMILY-3156";Tend="1147";Tstart="946";shortTE="F";uid="c66033cb-1235-4559-9ca9-e95cb01e37c8"
CM022877.1	RepeatMasker	RC/Helitron	18534663	18534899	670	-	.	ID="RND-1_FAMILY-95";Tend="1359";Tstart="1087";shortTE="F";uid="a83651ee-749b-4396-a5cd-62e679d23b58"
CM022877.1	RepeatMasker	LINE/I-Jockey	7700474	7700894	1299	-	.	ID="RND-5_FAMILY-1271";Tend="1445";Tstart="1039";shortTE="F";uid="a419dd32-91f2-4841-892d-926c0684685b"
CM022877.1	RepeatMasker	Unknown	1045229	1045340	486	-	.	ID="RND-6_FAMILY-232";Tend="1578";Tstart="1491";shortTE="F";uid="21f520bb-4261-4646-990e-b1b948203805"
CM022877.1	RepeatMasker	Unknown	32028931	32029298	1702	-	.	ID="RND-4_FAMILY-132";Tend="1521";Tstart="1111";shortTE="F";uid="79b0c4f1-bc65-4c62-a9ff-1824407398ec"
CM022877.1	RepeatMasker	DNA/hAT-Tip100	7591428	7591657	1562	-	.	ID="RND-5_FAMILY-3574";Tend="1071";Tstart="829";shortTE="F";uid="83042f87-6896-4ed1-868b-98fee224b648"
CM022877.1	RepeatMasker	LINE/RTE-BovB	29893618	29893940	1897	-	.	ID="RND-5_FAMILY-1885";Tend="1218";Tstart="897";shortTE="F";uid="91dfe21f-24d7-45eb-b76e-3df749f0193f"
CM022877.1	RepeatMasker	Unknown	3017061	3017191	1048	-	.	ID="RND-1_FAMILY-96";Tend="1087";Tstart="958";shortTE="F";uid="c672252f-5be1-480e-b6cb-a85db2677cd1"
CM022877.1	RepeatMasker	DNA/TcMar-Tc1	31040681	31040781	463	-	.	ID="MARINER-4_DY";Tend="181";Tstart="85";shortTE="F";uid="2cdf38f0-c5d0-422a-84a5-ae5ef7fae292"
CM022877.1	RepeatMasker	LINE/CR1	21088005	21089456	10246	-	.	ID="RND-6_FAMILY-1730";Tend="1882";Tstart="440";shortTE="F";uid="2834e498-ca92-4f00-b074-b104c588c4e6"
CM022877.1	RepeatMasker	Unknown	9309528	9310524	4805	-	.	ID="RND-1_FAMILY-203";Tend="1779";Tstart="734";shortTE="F";uid="b3a1f214-e24b-4bf3-bc1f-fe92b2fa4d9f"
CM022877.1	RepeatMasker	Unknown	8169195	8169383	607	-	.	ID="RND-1_FAMILY-11";Tend="1245";Tstart="1084";shortTE="F";uid="1db202ea-068c-49a6-bea1-5333964fb7ef"
CM022877.1	RepeatMasker	RC/Helitron	739676	740069	3243	-	.	ID="RND-6_FAMILY-4711";Tend="1286";Tstart="896";shortTE="F";uid="9138b523-87c4-4421-b29d-6058c3246eaa"
CM022877.1	RepeatMasker	DNA/Academ-1	25673668	25673849	1371	-	.	ID="RND-5_FAMILY-2350";Tend="1039";Tstart="845";shortTE="F";uid="9c6fb0a7-66da-4cb6-8b37-88b1a2ba8cef"
CM022877.1	RepeatMasker	Unknown	18675968	18676499	1836	-	.	ID="RND-1_FAMILY-485";Tend="1535";Tstart="148";shortTE="F";uid="4553e3ef-c1f7-44ee-a96e-ab7623031fe0"
CM022877.1	RepeatMasker	DNA/TcMar-Tc1	32700034	32700255	1664	-	.	ID="RND-1_FAMILY-961";Tend="1739";Tstart="1521";shortTE="F";uid="a26ad04e-33ac-4eb1-899d-fd6863498c00"
CM022877.1	RepeatMasker	Unknown	22721897	22722114	1190	-	.	ID="RND-2_FAMILY-22";Tend="1146";Tstart="933";shortTE="F";uid="09581f34-9ece-4b16-94a6-1f15de3335e2"
CM022877.1	RepeatMasker	RC/Helitron	19189059	19189342	1274	-	.	ID="RND-1_FAMILY-95";Tend="1168";Tstart="884";shortTE="F";uid="9d225697-70a6-4ae4-bdae-7c0e26222d95"
CM022877.1	RepeatMasker	Unknown	6354884	6355004	621	-	.	ID="RND-1_FAMILY-294";Tend="1437";Tstart="1317";shortTE="F";uid="d0eb612e-be0a-4d15-85e4-548c9de005a0"
CM022877.1	RepeatMasker	Unknown	8103473	8103602	531	-	.	ID="RND-1_FAMILY-414";Tend="1110";Tstart="930";shortTE="F";uid="29ba51c4-24cf-447a-b3b1-4bc95eff18d9"
CM022877.1	RepeatMasker	RC/Helitron	28737153	28737750	3891	-	.	ID="RND-6_FAMILY-4124";Tend="1760";Tstart="1143";shortTE="F";uid="7c9cfd84-c4fe-4f27-80d0-2e0d4c7b4c47"
CM022877.1	RepeatMasker	Unknown	5263106	5263386	1776	-	.	ID="RND-1_FAMILY-727";Tend="1265";Tstart="922";shortTE="F";uid="efacdd12-b0c8-40aa-840f-5cf7dbd9436b"
CM022877.1	RepeatMasker	Satellite	12785374	12785674	1017	-	.	ID="RND-6_FAMILY-577";Tend="313";Tstart="1";shortTE="F";uid="81ec26c1-9cc4-410e-bf28-f2799c3a7c38"
CM022877.1	RepeatMasker	DNA/hAT-Tip100	16776182	16776451	1027	-	.	ID="RND-3_FAMILY-262";Tend="1075";Tstart="813";shortTE="F";uid="54881059-e98e-45f1-8b29-2ea880366935"
CM022877.1	RepeatMasker	Unknown	35671354	35671623	2091	-	.	ID="RND-6_FAMILY-7290";Tend="1424";Tstart="1155";shortTE="F";uid="4982aefd-fc15-4da7-a6fd-d113a562ac92"
CM022877.1	RepeatMasker	Unknown	6033793	6034000	602	-	.	ID="RND-1_FAMILY-941";Tend="2638";Tstart="2422";shortTE="F";uid="5831e42c-e34b-4a8e-b929-29ae33a4176b"
CM022877.1	RepeatMasker	Unknown	25399628	25399785	424	-	.	ID="RND-1_FAMILY-282";Tend="859";Tstart="711";shortTE="F";uid="65b9f418-a2ba-45c4-9731-c0d57bd2f720"
CM022877.1	RepeatMasker	Unknown	37675879	37676765	2226	-	.	ID="RND-1_FAMILY-358";TEgroup="ctg_4%7CRND-1_FAMILY-358%7C13";Tend="1046";Tstart="435";shortTE="F";uid="05906119-6f8f-4dba-afd3-a94c3a5b8ba0"
CM022877.1	RepeatMasker	DNA/hAT-Tip100	29796676	29797176	4067	-	.	ID="RND-5_FAMILY-1669";Tend="1356";Tstart="837";shortTE="F";uid="4b70aa7d-a865-4082-a556-0033242f13bb"
CM022877.1	RepeatMasker	Unknown	38434196	38434414	1497	-	.	ID="RND-6_FAMILY-7290";Tend="1426";Tstart="1213";shortTE="F";uid="45780883-7c26-40b7-aad7-d0960f2a83fd"
CM022877.1	RepeatMasker	RC/Helitron	21215858	21216370	1500	-	.	ID="RND-6_FAMILY-4124";Tend="1752";Tstart="1155";shortTE="F";uid="3bfecf83-c4e7-43f7-9bdf-a4880b477d16"
CM022877.1	RepeatMasker	RC/Helitron	6674896	6675571	4653	-	.	ID="RND-5_FAMILY-688";Tend="1680";Tstart="933";shortTE="F";uid="127f4dad-b780-408a-8492-4f6062a7442a"
CM022877.1	RepeatMasker	LTR	6700398	6700719	2389	-	.	ID="RND-1_FAMILY-1006";Tend="3255";Tstart="2936";shortTE="F";uid="c4612057-2b8c-48c1-bba4-628b39c1cd6c"
CM022877.1	RepeatMasker	Unknown	21652965	21653312	2485	-	.	ID="RND-5_FAMILY-1693";Tend="1395";Tstart="1030";shortTE="F";uid="9c7ae5fe-8e8a-4d68-a10e-b729bbfddfe9"
CM022877.1	RepeatMasker	LINE/R1-LOA	31336037	31336157	656	-	.	ID="RND-4_FAMILY-883";Tend="1175";Tstart="1054";shortTE="F";uid="c9740f04-75a8-4ae4-9c6f-0a229367beaa"
CM022877.1	RepeatMasker	Unknown	26561388	26561582	983	-	.	ID="RND-6_FAMILY-5252";Tend="1040";Tstart="824";shortTE="F";uid="d724f4fc-625a-4236-91ca-719a5d1901e1"
CM022877.1	RepeatMasker	DNA/TcMar-Tc1	1292322	1292482	1232	-	.	ID="RND-5_FAMILY-1019";Tend="956";Tstart="797";shortTE="F";uid="cd8cb9e2-127c-402f-ac95-29cdc65c1711"
CM022877.1	RepeatMasker	LINE/CR1	40297386	40297681	2329	-	.	ID="RND-5_FAMILY-303";Tend="1118";Tstart="823";shortTE="F";uid="f782a0e0-1f58-44a7-b827-53304becb8da"
CM022877.1	RepeatMasker	RC/Helitron	11771168	11771841	5055	-	.	ID="RND-5_FAMILY-688";Tend="1592";Tstart="933";shortTE="F";uid="67a546ee-31ae-42db-b3e9-e0d389aafe3c"
CM022877.1	RepeatMasker	DNA/Academ-1	10400107	10400290	910	-	.	ID="RND-6_FAMILY-2188";Tend="789";Tstart="616";shortTE="F";uid="db98ab6c-3e04-4f6c-8c9c-308b9dc3e969"
CM022877.1	RepeatMasker	Unknown	5426911	5427020	659	-	.	ID="RND-5_FAMILY-1523";Tend="1059";Tstart="939";shortTE="F";uid="060c676b-599f-4819-8425-d638ced717f1"
CM022877.1	RepeatMasker	Unknown	2218900	2219537	1197	-	.	ID="RND-4_FAMILY-1041";TEgroup="ctg_4%7CRND-4_FAMILY-1041%7C2";Tend="1361";Tstart="877";shortTE="F";uid="1d54a393-dace-4bb8-be55-42830dfe1381"
CM022877.1	RepeatMasker	SINE/MIR	18147493	18147760	1330	-	.	ID="RND-1_FAMILY-44";Tend="1205";Tstart="873";shortTE="F";uid="9eaddb55-ab5c-45d0-bd0d-5f1904189fb9"
CM022877.1	RepeatMasker	Satellite	8432947	8433047	581	-	.	ID="RND-5_FAMILY-985";Tend="415";Tstart="321";shortTE="F";uid="21a9652a-1967-4c94-8216-d3fad5290a04"
CM022877.1	RepeatMasker	DNA/TcMar-Tc1	9926611	9926780	477	-	.	ID="RND-6_FAMILY-137";Tend="936";Tstart="766";shortTE="F";uid="8098ec99-f4f5-423e-b577-eadd31e809bb"
CM022877.1	RepeatMasker	SINE/5S	28665613	28665863	2276	-	.	ID="RND-6_FAMILY-1021";Tend="1200";Tstart="950";shortTE="F";uid="461edb4f-5e7b-40a8-9fda-c1b63745fbf0"
CM022877.1	RepeatMasker	DNA/MULE-MuDR	23129239	23129420	916	-	.	ID="RND-1_FAMILY-161";Tend="1112";Tstart="930";shortTE="F";uid="e7548ac0-2560-4539-9888-0eed46984836"
CM022877.1	RepeatMasker	SINE/tRNA-RTE	5810062	5810168	732	-	.	ID="RND-1_FAMILY-65";Tend="1123";Tstart="1018";shortTE="F";uid="7ed82f03-2401-4116-9a5f-9714108905a6"
CM022877.1	RepeatMasker	LINE/RTE-BovB	21075788	21075940	756	-	.	ID="RND-5_FAMILY-1885";Tend="1218";Tstart="1059";shortTE="F";uid="e63505ba-6345-4059-9269-ba9533fce41c"
CM022877.1	RepeatMasker	Unknown	14487663	14488014	2953	-	.	ID="RND-2_FAMILY-87";Tend="1293";Tstart="941";shortTE="F";uid="78378843-4d7b-49c2-800d-8b6f4f579ca2"
CM022877.1	RepeatMasker	Unknown	42469	42607	2056	-	.	ID="RND-6_FAMILY-7290";Tend="1320";Tstart="892";shortTE="F";uid="c638435a-d78f-463b-ad16-3953ed3c07fd"
CM022877.1	RepeatMasker	LINE/R1-LOA	16186888	16188436	11806	-	.	ID="RND-1_FAMILY-938";Tend="2161";Tstart="624";shortTE="F";uid="25ca5189-02fc-44cd-9f62-60927b8787b3"
CM022877.1	RepeatMasker	Unknown	27001075	27001291	995	-	.	ID="RND-6_FAMILY-2400";Tend="1202";Tstart="958";shortTE="F";uid="4f29caba-7b49-4abe-8ec5-ec4cedfab109"
CM022877.1	RepeatMasker	RC/Helitron	9328713	9329001	1217	-	.	ID="RND-1_FAMILY-193";Tend="1996";Tstart="1693";shortTE="F";uid="030dae30-e4ec-4036-9362-1147946813a0"
CM022877.1	RepeatMasker	Unknown	3534726	3535122	3106	-	.	ID="RND-1_FAMILY-49";Tend="1523";Tstart="1110";shortTE="F";uid="4af3f598-4465-4d1d-b4ee-73911bc4a9c0"
CM022877.1	RepeatMasker	Unknown	29773060	29773186	1067	-	.	ID="RND-6_FAMILY-13040";Tend="1616";Tstart="1490";shortTE="F";uid="8c40dfb6-a56c-42d8-a095-c67710978933"
CM022877.1	RepeatMasker	SINE/tRNA-RTE	11830924	11831146	1182	-	.	ID="RND-1_FAMILY-65";Tend="1179";Tstart="909";shortTE="F";uid="bac7f0db-665d-4fe6-9413-2fbd058ea45d"
CM022877.1	RepeatMasker	DNA/TcMar-Tc1	7474632	7474948	626	-	.	ID="RND-6_FAMILY-783";TEgroup="ctg_4%7CRND-6_FAMILY-783%7C13";Tend="1166";Tstart="776";shortTE="F";uid="296ee91c-6458-4124-b973-723a50fc7ec6"
CM022877.1	RepeatMasker	DNA/TcMar-Tc1	35526558	35527036	1094	-	.	ID="RND-6_FAMILY-664";Tend="518";Tstart="4";shortTE="F";uid="b3c94107-c180-442c-92ff-3a3f8af76c48"
CM022877.1	RepeatMasker	LINE/RTE-BovB	27549151	27549363	1413	-	.	ID="RND-1_FAMILY-75";Tend="1823";Tstart="1605";shortTE="F";uid="54994b29-a26b-4954-abdb-0833e1d1e21e"
CM022877.1	RepeatMasker	Unknown	2554168	2554602	2095	-	.	ID="RND-1_FAMILY-375";Tend="1607";Tstart="1168";shortTE="F";uid="dc647c56-ce12-4a11-9f29-7d7603732149"
CM022877.1	RepeatMasker	LINE/CR1	15697952	15698077	785	-	.	ID="RND-5_FAMILY-3442";Tend="1245";Tstart="1120";shortTE="F";uid="d56d6bfb-0fb1-474e-860d-3b6b131daa60"
CM022877.1	RepeatMasker	Unknown	40039542	40041048	11528	-	.	ID="RND-6_FAMILY-4117";Tend="1919";Tstart="421";shortTE="F";uid="cd931c44-e192-42a4-abdd-969d2105fefe"
CM022877.1	RepeatMasker	DNA/TcMar-Tc1	12743133	12743235	482	-	.	ID="RND-5_FAMILY-1382";Tend="1316";Tstart="1214";shortTE="F";uid="cf2f3349-e3f1-49aa-8eaf-bcec731696ac"
CM022877.1	RepeatMasker	Unknown	22829952	22830273	1814	-	.	ID="RND-5_FAMILY-523";Tend="1245";Tstart="848";shortTE="F";uid="aeb9daa2-41d2-4bca-b456-09de56843412"
CM022877.1	RepeatMasker	Unknown	28363925	28364064	560	-	.	ID="RND-5_FAMILY-1590";Tend="1607";Tstart="1479";shortTE="F";uid="67a4616b-cc35-4903-878d-4b5f62c0d5fc"
CM022877.1	RepeatMasker	Unknown	13906358	13907012	656	-	.	ID="RND-6_FAMILY-6755";TEgroup="ctg_4%7CRND-6_FAMILY-6755%7C8";Tend="1380";Tstart="1025";shortTE="F";uid="5db21759-9fb3-42cb-a8b2-aa7ea07956ae"
CM022877.1	RepeatMasker	LINE/R1	37651643	37651908	914	-	.	ID="RND-6_FAMILY-8050";Tend="1223";Tstart="953";shortTE="F";uid="c4649971-c5e1-411e-99ef-e85f59663dfa"
CM022877.1	RepeatMasker	Unknown	36735055	36735176	888	-	.	ID="RND-1_FAMILY-189";Tend="210";Tstart="89";shortTE="F";uid="b1b46f66-dbae-4e90-a043-135070f7a7ce"
CM022877.1	RepeatMasker	Unknown	15847834	15848077	1285	-	.	ID="RND-6_FAMILY-154";Tend="1505";Tstart="1259";shortTE="F";uid="9b12d466-2f56-43d8-bf27-ec23ca25067a"
CM022877.1	RepeatMasker	Unknown	10509059	10509168	617	-	.	ID="RND-1_FAMILY-607";Tend="644";Tstart="536";shortTE="F";uid="a8770d18-3c51-4c48-9053-8dd7f253bad7"
CM022877.1	RepeatMasker	LINE/RTE-BovB	21421060	21421348	1076	-	.	ID="RND-1_FAMILY-30";Tend="1142";Tstart="834";shortTE="F";uid="614032bd-ef69-4f2e-96f4-6fec60893d8e"
CM022877.1	RepeatMasker	DNA/hAT-hATm	5804585	5805134	4273	-	.	ID="RND-5_FAMILY-1446";Tend="709";Tstart="158";shortTE="F";uid="21f364b1-eb81-4f5c-8a5b-36017bce1816"
CM022877.1	RepeatMasker	DNA/TcMar-Tc1	26805012	26805863	6550	-	.	ID="RND-4_FAMILY-761";Tend="1858";Tstart="936";shortTE="F";uid="90a36de9-390b-46e4-b27b-1d41a3287750"
CM022877.1	RepeatMasker	DNA/hAT-Tip100	2414095	2414319	588	-	.	ID="RND-3_FAMILY-262";Tend="1026";Tstart="810";shortTE="F";uid="33604063-f904-4c45-938c-c20d6d78a95d"
CM022877.1	RepeatMasker	LTR/Gypsy	37811251	37811853	2202	-	.	ID="RND-6_FAMILY-550";TEgroup="ctg_4%7CRND-6_FAMILY-550%7C1";Tend="3033";Tstart="2520";shortTE="F";uid="c0aae108-b15d-4f69-ac68-3c9278d49104"
CM022877.1	RepeatMasker	Unknown	17574963	17575160	623	-	.	ID="RND-5_FAMILY-9339";Tend="2447";Tstart="2274";shortTE="F";uid="02954984-6fe6-4910-9709-d9b7128ac407"
CM022877.1	RepeatMasker	RC/Helitron	18882816	18884011	6676	-	.	ID="RND-6_FAMILY-5746";Tend="3099";Tstart="1934";shortTE="F";uid="539066bb-720b-4d31-b99e-cfca66442134"
CM022877.1	RepeatMasker	Satellite	35264007	35264198	686	-	.	ID="RND-6_FAMILY-577";TEgroup="ctg_4%7CRND-6_FAMILY-577%7C12";Tend="188";Tstart="1";shortTE="F";uid="32afa415-12d6-4e1a-b6d1-d4c11e7bf61e"
CM022877.1	RepeatMasker	LINE/RTE-BovB	29735454	29735676	1346	-	.	ID="RND-1_FAMILY-75";Tend="1821";Tstart="1604";shortTE="F";uid="e459c4ff-c41c-416b-8b43-73d7dba3b0a0"
CM022877.1	RepeatMasker	LINE/RTE-BovB	23197390	23197619	1243	-	.	ID="RND-1_FAMILY-75";Tend="1823";Tstart="1622";shortTE="F";uid="79cad4e5-e55f-4d14-91d3-6aa6fce4fb3c"
CM022877.1	RepeatMasker	Unknown	2378079	2378326	1774	-	.	ID="RND-5_FAMILY-277";Tend="943";Tstart="695";shortTE="F";uid="85ffbee1-c4c0-4293-8c57-207916113c45"
CM022877.1	RepeatMasker	Unknown	12951314	12951506	847	-	.	ID="RND-5_FAMILY-613";Tend="834";Tstart="629";shortTE="F";uid="dc09c0d5-85d6-4a0a-ae80-bc5e3d143d2c"
CM022877.1	RepeatMasker	Unknown	11528329	11528467	907	-	.	ID="RND-1_FAMILY-116";Tend="1098";Tstart="961";shortTE="F";uid="72920069-9123-4c42-8fed-56911cb37125"
CM022877.1	RepeatMasker	Unknown	26363328	26363441	483	-	.	ID="RND-1_FAMILY-1024";Tend="2199";Tstart="2087";shortTE="F";uid="17380aa3-446d-4e2c-97ca-1764176a619f"
CM022877.1	RepeatMasker	Unknown	8479230	8479332	499	-	.	ID="RND-3_FAMILY-183";Tend="1129";Tstart="1027";shortTE="F";uid="a7eba1fe-245b-4ec5-b3a3-58f3f107d639"
CM022877.1	RepeatMasker	Unknown	760459	760761	2063	-	.	ID="RND-6_FAMILY-8794";Tend="1229";Tstart="876";shortTE="F";uid="6bf1f043-e3fa-4ae3-b2d1-ea8b62615a71"
CM022877.1	RepeatMasker	LINE/I	6616220	6616768	4204	-	.	ID="RND-5_FAMILY-3681";Tend="1350";Tstart="822";shortTE="F";uid="b0fe69f6-0301-4257-ac84-755e2fcef221"
CM022877.1	RepeatMasker	Unknown	14694267	14694373	488	-	.	ID="RND-2_FAMILY-22";Tend="1137";Tstart="1007";shortTE="F";uid="5c5b9bb3-488e-4770-8b30-858afa48afb3"
CM022877.1	RepeatMasker	Unknown	5940951	5941207	1279	-	.	ID="RND-6_FAMILY-9040";Tend="1251";Tstart="978";shortTE="F";uid="913b57f3-5725-4c40-94a0-9d69b2901296"
CM022877.1	RepeatMasker	Unknown	38853439	38853591	1255	-	.	ID="RND-6_FAMILY-222";Tend="1703";Tstart="1550";shortTE="F";uid="3c4732ef-8409-4429-97b4-8e95813f4a55"
CM022877.1	RepeatMasker	DNA/MULE-MuDR	13735360	13735473	774	-	.	ID="RND-5_FAMILY-444";Tend="1100";Tstart="985";shortTE="F";uid="406fac64-b82f-4def-a485-1ecae13c5ae4"
CM022877.1	RepeatMasker	Unknown	38682062	38682348	1492	-	.	ID="RND-1_FAMILY-287";Tend="1256";Tstart="914";shortTE="F";uid="5866c0d3-0268-48b9-b4dd-ae9a450e584e"
CM022877.1	RepeatMasker	DNA/hAT-Tip100	27970394	27970885	3776	-	.	ID="RND-1_FAMILY-1103";Tend="1548";Tstart="1070";shortTE="F";uid="432a95f8-43f7-4f42-8412-0c7b6562783c"
CM022877.1	RepeatMasker	Satellite	2222231	2222498	2038	-	.	ID="RND-6_FAMILY-46";Tend="1205";Tstart="940";shortTE="F";uid="22cfcbfe-687e-44c6-b413-ef4df688f2b8"
CM022877.1	RepeatMasker	Unknown	26242309	26242872	1256	-	.	ID="RND-4_FAMILY-560";Tend="1430";Tstart="405";shortTE="F";uid="d647a66d-145c-434a-b91e-55d93a958e95"
CM022877.1	RepeatMasker	LINE/Penelope	39264847	39265293	1068	-	.	ID="RND-1_FAMILY-923";TEgroup="ctg_4%7CRND-1_FAMILY-923%7C14";Tend="1453";Tstart="1218";shortTE="F";uid="0dd6f8f8-1d79-4014-b309-566ecb2f75e9"
CM022877.1	RepeatMasker	Unknown	9975327	9975477	1060	-	.	ID="RND-1_FAMILY-795";Tend="753";Tstart="603";shortTE="F";uid="1eacf0cd-6780-43bb-9cf9-e747836649bb"
CM022877.1	RepeatMasker	DNA/hAT-Tip100	31389310	31389606	676	-	.	ID="RND-1_FAMILY-217";TEgroup="ctg_4%7CRND-1_FAMILY-217%7C6";Tend="1302";Tstart="899";shortTE="T";uid="37d47ca1-83b6-4a16-9335-63ad64ce91be"
CM022877.1	RepeatMasker	Unknown	11472236	11472362	784	-	.	ID="RND-1_FAMILY-336";Tend="1106";Tstart="989";shortTE="F";uid="76bef16d-fec8-4059-9a54-2ffbdb5f5f80"
CM022877.1	RepeatMasker	LINE/L2	39591322	39591516	1592	-	.	ID="RND-1_FAMILY-361";Tend="1506";Tstart="1312";shortTE="F";uid="b17fb3e7-eec0-475b-ac60-f9b206f1e30f"
CM022877.1	RepeatMasker	DNA/Sola-1	16396308	16396611	1561	-	.	ID="RND-6_FAMILY-924";Tend="1460";Tstart="1171";shortTE="F";uid="cd68da16-2f79-4f02-8243-4b76710339cf"
CM022877.1	RepeatMasker	Unknown	9857083	9857246	476	-	.	ID="RND-6_FAMILY-370";Tend="1958";Tstart="1708";shortTE="F";uid="067af7b9-7b19-4051-a595-248ace6a6265"
CM022877.1	RepeatMasker	LINE/RTE-BovB	34383157	34383295	404	-	.	ID="RND-5_FAMILY-1267";Tend="1418";Tstart="1280";shortTE="F";uid="cd49e410-c3a5-4c16-ac3c-bf6aff299f58"
CM022877.1	RepeatMasker	SINE/tRNA-RTE	25369131	25369325	736	-	.	ID="RND-1_FAMILY-87";Tend="1093";Tstart="898";shortTE="F";uid="e9f47b1f-f757-4862-9e9f-011c31f2b08b"
CM022877.1	RepeatMasker	Satellite	6353326	6353571	1841	-	.	ID="RND-6_FAMILY-46";Tend="1164";Tstart="926";shortTE="F";uid="257ea215-de97-40c4-baeb-37af7397f46f"
CM022877.1	RepeatMasker	SINE/MIR	35225499	35225684	966	-	.	ID="RND-1_FAMILY-44";Tend="1065";Tstart="873";shortTE="F";uid="8e3bf094-82d4-41fd-9b39-6fc01216363a"
CM022877.1	RepeatMasker	Unknown	39342184	39342313	1002	-	.	ID="RND-6_FAMILY-5252";Tend="995";Tstart="865";shortTE="F";uid="e1718eb7-c1eb-4117-8ea7-573c70e61358"
CM022877.1	RepeatMasker	DNA	14186742	14186964	802	-	.	ID="rnd-4_family-1031";Tend="672";Tstart="240";shortTE="F";uid="7ce6a65c-e076-4286-b828-ac786e7d7d13"
CM022877.1	RepeatMasker	Unknown	12209081	12209221	644	-	.	ID="RND-6_FAMILY-6003";TEgroup="ctg_4%7CRND-6_FAMILY-6003%7C3";Tend="469";Tstart="343";shortTE="T";uid="097271a4-2543-42f4-984d-d9e8d76e2ace"
CM022877.1	RepeatMasker	DNA/hAT-hATx	27171673	27171854	919	-	.	ID="RND-1_FAMILY-390";Tend="1130";Tstart="930";shortTE="F";uid="0b2ef1dd-d157-4f87-b3a3-34365fefb089"
CM022877.1	RepeatMasker	SINE/tRNA-RTE	23672790	23672904	428	-	.	ID="RND-1_FAMILY-29";Tend="1133";Tstart="1016";shortTE="F";uid="aa9e0be0-5c6f-46d4-90f2-ff5b4514806a"
CM022877.1	RepeatMasker	Unknown	39829844	39829999	1108	-	.	ID="RND-5_FAMILY-34";Tend="1106";Tstart="928";shortTE="F";uid="d58cdb18-42ba-45ba-ace0-6917e630468d"
CM022877.1	RepeatMasker	Unknown	29313438	29313581	616	-	.	ID="RND-1_FAMILY-279";Tend="1295";Tstart="1137";shortTE="F";uid="02e7a60c-3be8-48b1-b529-0735ac7cab18"
CM022877.1	RepeatMasker	LINE/RTE-RTE	8437848	8438030	436	-	.	ID="RND-6_FAMILY-4503";Tend="965";Tstart="780";shortTE="F";uid="e4c2bc8c-7dab-4c1f-ad2d-7e41f2b1e495"
CM022877.1	RepeatMasker	Unknown	36766906	36767057	905	-	.	ID="RND-5_FAMILY-28";Tend="1020";Tstart="867";shortTE="F";uid="2520a3c4-4bf6-4510-845a-8f5ab7712b32"
CM022877.1	RepeatMasker	RC/Helitron	13869718	13870028	916	-	.	ID="RND-4_FAMILY-1";Tend="848";Tstart="485";shortTE="F";uid="70314586-f385-450e-801b-856e96cc3965"
CM022877.1	RepeatMasker	LINE/I	30813640	30813777	510	-	.	ID="RND-6_FAMILY-3072";Tend="926";Tstart="779";shortTE="F";uid="5d75fa5e-c0a0-40f2-9709-5fe282af2c05"
CM022877.1	RepeatMasker	Unknown	40056638	40056772	762	-	.	ID="RND-6_FAMILY-4117";Tend="296";Tstart="176";shortTE="F";uid="46250745-a611-4dc0-89a9-d43a529f95fd"
CM022877.1	RepeatMasker	Unknown	29874425	29874646	837	-	.	ID="RND-6_FAMILY-2414";Tend="1228";Tstart="1017";shortTE="F";uid="113fc5e6-2045-4459-bc6d-f43f0ea7261f"
CM022877.1	RepeatMasker	Unknown	7996272	7996475	446	-	.	ID="RND-6_FAMILY-11280";Tend="814";Tstart="624";shortTE="F";uid="aa8aa071-0a01-4ee3-95e1-1ce11f8e7f9b"
CM022877.1	RepeatMasker	LINE/RTE-BovB	4326049	4326229	437	-	.	ID="RND-5_FAMILY-1885";Tend="1283";Tstart="1099";shortTE="F";uid="25cc52eb-895c-4aae-8100-4aa95603046a"
CM022877.1	RepeatMasker	Unknown	33221065	33221369	870	-	.	ID="RND-1_FAMILY-11";Tend="1335";Tstart="1042";shortTE="F";uid="3a24bce5-c23e-4291-953d-d700205bbc1b"
CM022877.1	RepeatMasker	RC/Helitron	24310668	24310990	1382	-	.	ID="RND-6_FAMILY-317";TEgroup="ctg_4%7CRND-6_FAMILY-317%7C11";Tend="1156";Tstart="935";shortTE="F";uid="05c78e76-cda7-49f2-b294-26554bd21bd9"
CM022877.1	RepeatMasker	LINE/CR1	40182315	40183023	1138	-	.	ID="RND-5_FAMILY-447";TEgroup="ctg_4%7CRND-5_FAMILY-447%7C7";Tend="2031";Tstart="963";shortTE="F";uid="080a9b54-bfea-4982-9db7-339dbd14d922"
CM022877.1	RepeatMasker	LINE/RTE-BovB	31960494	31960666	879	-	.	ID="RND-1_FAMILY-75";Tend="1820";Tstart="1605";shortTE="F";uid="793f4da4-dadc-4023-9591-1d23cf7ad4b0"
CM022877.1	RepeatMasker	RC/Helitron	22865398	22865748	2300	-	.	ID="RND-1_FAMILY-31";Tend="1243";Tstart="894";shortTE="F";uid="216107de-92e9-4356-b563-2d510e349c56"
CM022877.1	RepeatMasker	Satellite	37007827	37007960	857	-	.	ID="RND-6_FAMILY-46";Tend="1360";Tstart="1228";shortTE="F";uid="37dc3385-0378-496c-a876-5424ee80c282"
CM022877.1	RepeatMasker	Satellite	8481735	8481988	1927	-	.	ID="RND-6_FAMILY-577";Tend="1011";Tstart="756";shortTE="F";uid="d8c750b4-dd4b-4fe7-b71b-cfde0e6d59d6"
CM022877.1	RepeatMasker	Unknown	31458830	31458989	427	-	.	ID="RND-1_FAMILY-262";Tend="2271";Tstart="2112";shortTE="F";uid="9e24c629-3a4c-4826-85d8-1764ee3a8ebe"
CM022877.1	RepeatMasker	DNA/hAT-hATx	5790137	5790576	1113	-	.	ID="RND-1_FAMILY-405";TEgroup="ctg_4%7CRND-1_FAMILY-405%7C1";Tend="1135";Tstart="938";shortTE="F";uid="234278ae-6f04-41c9-babe-c364f63042d3"
CM022877.1	RepeatMasker	Unknown	20383112	20383366	543	-	.	ID="RND-2_FAMILY-87";Tend="1230";Tstart="983";shortTE="F";uid="01c24441-c49b-4c02-b6e2-c5d3e0f8ad10"
CM022877.1	RepeatMasker	Unknown	15474180	15474359	1055	-	.	ID="RND-2_FAMILY-22";Tend="1143";Tstart="958";shortTE="F";uid="19a24ec1-cd6e-494a-ac27-67e2ca475b86"
CM022877.1	RepeatMasker	LINE/RTE-BovB	19383886	19384112	871	-	.	ID="RND-6_FAMILY-380";Tend="1173";Tstart="967";shortTE="F";uid="387a5b4e-e1da-4538-a4ee-1034343a81e5"
CM022877.1	RepeatMasker	DNA/TcMar-Tc1	33140785	33140998	1712	-	.	ID="RND-1_FAMILY-377";Tend="798";Tstart="578";shortTE="F";uid="0609504d-c68c-4f0b-9dcc-f3f23a6df241"
CM022877.1	RepeatMasker	SINE/5S	11575552	11575827	1976	-	.	ID="RND-4_FAMILY-2290";Tend="1094";Tstart="829";shortTE="F";uid="e28d0608-b442-4da4-892d-8a28717c7552"
CM022877.1	RepeatMasker	Satellite	33431281	33431621	2098	-	.	ID="RND-6_FAMILY-46";Tend="1262";Tstart="929";shortTE="F";uid="55f0dbe8-68ce-4682-a6c6-e68749bb27b9"
CM022877.1	RepeatMasker	RC/Helitron	2552602	2552890	2130	-	.	ID="RND-6_FAMILY-6185";Tend="1188";Tstart="856";shortTE="F";uid="0ad1d1ed-cb0b-475e-976c-5cc224c891f7"
CM022877.1	RepeatMasker	Unknown	206984	207112	411	-	.	ID="RND-6_FAMILY-6725";Tend="123";Tstart="3";shortTE="F";uid="492fba74-73cf-42e4-9c10-b1b9e2e9e31a"
CM022877.1	RepeatMasker	RC/Helitron	29796124	29796258	593	-	.	ID="RND-4_FAMILY-2756";Tend="1425";Tstart="1288";shortTE="F";uid="cba7fee5-a943-4378-9ba2-e8925da65b0d"
CM022877.1	RepeatMasker	Unknown	4260688	4260797	786	-	.	ID="RND-6_FAMILY-7290";Tend="1430";Tstart="1322";shortTE="F";uid="7eaf9094-c91a-4b6b-83e5-bc70fb08573f"
CM022877.1	RepeatMasker	SINE/tRNA-RTE	33873828	33873981	717	-	.	ID="RND-6_FAMILY-11569";Tend="1148";Tstart="947";shortTE="F";uid="41cc5d8f-0bfa-46f4-b140-4939b739af5c"
CM022877.1	RepeatMasker	Unknown	13517826	13517936	491	-	.	ID="RND-6_FAMILY-7290";Tend="1278";Tstart="1163";shortTE="F";uid="db36ed56-fd40-413b-b76c-f4db9250f02f"
CM022877.1	RepeatMasker	Unknown	10969288	10969840	2880	-	.	ID="RND-1_FAMILY-287";Tend="1464";Tstart="910";shortTE="F";uid="54a98bf1-eb9e-46f5-bd5c-12bfca4ec4d9"
CM022877.1	RepeatMasker	Unknown	37889802	37889905	813	-	.	ID="RND-1_FAMILY-66";Tend="1137";Tstart="1033";shortTE="F";uid="23f26b21-78f5-4d64-ab7b-e592370a9063"
CM022877.1	RepeatMasker	DNA/TcMar-Tc1	4555840	4556033	1229	-	.	ID="rnd-6_family-1003";Tend="1093";Tstart="883";shortTE="F";uid="cc59816c-376d-4e93-a5d1-3bd5276abc8f"
CM022877.1	RepeatMasker	Unknown	40404161	40404298	880	-	.	ID="RND-1_FAMILY-219";Tend="1088";Tstart="950";shortTE="F";uid="44cdb1d7-9d33-4adb-9e1e-5df83c830019"
CM022877.1	RepeatMasker	Unknown	13160933	13161108	1460	-	.	ID="RND-5_FAMILY-3139";Tend="1095";Tstart="918";shortTE="F";uid="1b1fd7de-3387-4917-a6ba-5aff36aecbd2"
CM022877.1	RepeatMasker	Unknown	4728572	4729177	2523	-	.	ID="RND-4_FAMILY-2680";Tend="1444";Tstart="915";shortTE="F";uid="19b1eb92-6de3-4aba-b4cd-fdcf0cf9ca7f"
CM022877.1	RepeatMasker	LINE/L2	15589796	15591131	9246	-	.	ID="RND-6_FAMILY-2440";Tend="1437";Tstart="112";shortTE="F";uid="feab3e9c-d02d-4b7a-af5f-8463144578c8"
CM022877.1	RepeatMasker	Unknown	5514130	5514428	2389	-	.	ID="RND-1_FAMILY-520";Tend="1351";Tstart="1052";shortTE="F";uid="c4a1e381-c30c-4909-a25e-92d54144b9d4"
CM022877.1	RepeatMasker	DNA/TcMar-Mariner	35954991	35955181	871	-	.	ID="RND-5_FAMILY-1509";Tend="842";Tstart="663";shortTE="F";uid="17038bf5-8e69-4031-8749-a25efa6e15af"
CM022877.1	RepeatMasker	Unknown	12738025	12738225	445	-	.	ID="RND-5_FAMILY-2591";Tend="508";Tstart="345";shortTE="F";uid="19194234-d92b-4f74-8359-7f115804238a"
CM022877.1	RepeatMasker	LINE/RTE-BovB	7118781	7119091	499	-	.	ID="RND-5_FAMILY-1885";Tend="1218";Tstart="912";shortTE="F";uid="441a8c7e-f1e2-4276-8537-f1b68ffc8ba5"
CM022877.1	RepeatMasker	DNA	3663064	3663188	592	-	.	ID="RND-4_FAMILY-966";Tend="651";Tstart="535";shortTE="F";uid="6e09bfb2-3839-4c88-9083-24b83f90cc5b"
CM022877.1	RepeatMasker	Satellite	17347827	17348007	743	-	.	ID="RND-6_FAMILY-577";TEgroup="ctg_4%7CRND-6_FAMILY-577%7C7";Tend="1001";Tstart="779";shortTE="F";uid="903232d6-d0cf-45da-badc-6f1792b36b46"
CM022877.1	RepeatMasker	SINE/tRNA-RTE	10732376	10732488	528	-	.	ID="RND-4_FAMILY-384";Tend="1010";Tstart="900";shortTE="F";uid="c87fef41-81ae-4d51-a197-d852bb189574"
CM022877.1	RepeatMasker	DNA/CMC-Chapaev-3	3454909	3455149	1598	-	.	ID="RND-6_FAMILY-3653";Tend="1450";Tstart="1211";shortTE="F";uid="1d892578-c9ee-4cd8-b63d-25ea274d3ed6"
CM022877.1	RepeatMasker	DNA/TcMar-Tc1	14144738	14144887	474	-	.	ID="RND-5_FAMILY-963";Tend="1143";Tstart="977";shortTE="F";uid="459ae390-ea08-44f4-99c8-e4ef4141d1e9"
CM022877.1	RepeatMasker	Unknown	31969227	31969369	730	-	.	ID="RND-1_FAMILY-310";Tend="1195";Tstart="1025";shortTE="F";uid="1a8a397f-6638-4939-94a9-5ce5a10c8a1c"
CM022877.1	RepeatMasker	Unknown	19292073	19292723	4898	-	.	ID="RND-1_FAMILY-41";Tend="1753";Tstart="1093";shortTE="F";uid="483ff773-eb41-4c1e-8bae-3d9445e31343"
CM022877.1	RepeatMasker	Unknown	26347589	26347877	2447	-	.	ID="RND-1_FAMILY-483";Tend="1870";Tstart="1571";shortTE="F";uid="0955c68d-af46-4377-8dbd-257022f9eba1"
CM022877.1	RepeatMasker	SINE/MIR	37396251	37396462	1194	-	.	ID="RND-1_FAMILY-44";Tend="1131";Tstart="873";shortTE="F";uid="ef32bab4-84fb-4ac5-bfa6-fc14c579752c"
CM022877.1	RepeatMasker	Unknown	23443486	23443631	410	-	.	ID="RND-6_FAMILY-370";Tend="1958";Tstart="1813";shortTE="F";uid="75f3a66e-dbd8-4d13-8b42-42e4e311533f"
CM022877.1	RepeatMasker	Unknown	23044738	23045285	2661	-	.	ID="RND-6_FAMILY-85";Tend="1406";Tstart="853";shortTE="F";uid="2c2b3481-f071-4b9a-87cb-e21f2f7a8860"
CM022877.1	RepeatMasker	SINE/MIR	36560325	36560653	1292	-	.	ID="RND-1_FAMILY-44";Tend="1203";Tstart="870";shortTE="F";uid="c34ee4d9-851f-4540-8e28-9b60c4e5f81f"
CM022877.1	RepeatMasker	Unknown	15542660	15542908	442	-	.	ID="RND-6_FAMILY-158";Tend="2778";Tstart="2520";shortTE="F";uid="659af80e-7809-4da1-ac8c-a79a6b7809ff"
CM022877.1	RepeatMasker	DNA	19732756	19732953	503	-	.	ID="RND-3_FAMILY-44";Tend="528";Tstart="353";shortTE="F";uid="bcbecf84-61ca-4e61-bccf-c225a038150f"
CM022877.1	RepeatMasker	Unknown	12360039	12360402	1729	-	.	ID="RND-6_FAMILY-6755";Tend="1407";Tstart="1022";shortTE="F";uid="04af6dff-6086-44e0-b3b7-d2de6fe25597"
CM022877.1	RepeatMasker	Unknown	20005827	20006009	551	-	.	ID="RND-6_FAMILY-3995";Tend="1389";Tstart="1182";shortTE="F";uid="15d78291-8ad0-42f4-ad4e-901300a6646e"
CM022877.1	RepeatMasker	Satellite	991836	992124	2180	-	.	ID="RND-6_FAMILY-577";Tend="1318";Tstart="1035";shortTE="F";uid="cee70613-9f68-461b-b2b4-34738f34cb0a"
CM022877.1	RepeatMasker	DNA/hAT-Tip100	27322564	27323113	2855	-	.	ID="RND-6_FAMILY-6216";Tend="1387";Tstart="896";shortTE="F";uid="21041120-0e4d-4f70-ac61-459e287afdfd"
CM022877.1	RepeatMasker	RC/Helitron	39799333	39799456	854	-	.	ID="RND-6_FAMILY-707";Tend="991";Tstart="869";shortTE="F";uid="2068aa5e-4f9e-4a91-908e-8aa76015d4a5"
CM022877.1	RepeatMasker	Unknown	5629801	5630636	4261	-	.	ID="RND-6_FAMILY-7358";Tend="2459";Tstart="852";shortTE="F";uid="573e46d0-9776-4a5f-88c0-3eb19aae83ac"
CM022877.1	RepeatMasker	LINE/Penelope	27553812	27554463	1320	-	.	ID="RND-6_FAMILY-621";Tend="778";Tstart="168";shortTE="F";uid="6f873c9f-1d38-4fd1-b955-a50e715a9b81"
CM022877.1	RepeatMasker	Unknown	5920494	5920706	1195	-	.	ID="RND-3_FAMILY-254";Tend="1133";Tstart="911";shortTE="F";uid="6120d19f-10b8-4004-8d35-211b8b634f5f"
CM022877.1	RepeatMasker	Unknown	12061551	12061801	1784	-	.	ID="RND-6_FAMILY-7290";Tend="1411";Tstart="1156";shortTE="F";uid="f58132a8-2359-47ce-9673-bf4d573e01fb"
CM022877.1	RepeatMasker	Unknown	26185983	26186115	661	-	.	ID="RND-1_FAMILY-573";Tend="1045";Tstart="887";shortTE="F";uid="d938c908-0130-46c9-9608-dfa68d62565a"
CM022877.1	RepeatMasker	Unknown	30282042	30282276	1394	-	.	ID="RND-5_FAMILY-574";Tend="1047";Tstart="799";shortTE="F";uid="3df41b1c-f882-42e4-811e-6d51d5e22ec3"
CM022877.1	RepeatMasker	LINE/Penelope	25636810	25636949	1037	-	.	ID="RND-5_FAMILY-178";Tend="1534";Tstart="1399";shortTE="F";uid="c292ad3b-7294-4330-bc7e-3eb3d8834f1b"
CM022877.1	RepeatMasker	LINE/RTE-BovB	31766182	31766395	1600	-	.	ID="RND-1_FAMILY-75";Tend="1823";Tstart="1613";shortTE="F";uid="d045c728-d366-47e3-aeee-540aa82127b1"
CM022877.1	RepeatMasker	Unknown	17054645	17054752	470	-	.	ID="RND-3_FAMILY-37";Tend="1041";Tstart="932";shortTE="F";uid="52b6cdae-958b-4096-9983-f740dc3423c7"
CM022877.1	RepeatMasker	DNA/hAT-Charlie	5315315	5315624	1693	-	.	ID="RND-2_FAMILY-110";Tend="1327";Tstart="930";shortTE="F";uid="03455d32-ba25-4fbe-bb2d-5d69eb6d44f1"
CM022877.1	RepeatMasker	DNA/TcMar-Mariner	31282198	31282497	539	-	.	ID="HALYOMORPHA_HALYS-6_FAMILY-2440";Tend="773";Tstart="457";shortTE="F";uid="e733c233-e6d5-4fd2-9943-a08f7e6fc91e"
CM022877.1	RepeatMasker	RC/Helitron	35039113	35039227	967	-	.	ID="RND-6_FAMILY-12178";Tend="1073";Tstart="957";shortTE="F";uid="c6ef8afa-d92e-42cb-8049-a0a5daaf5e4b"
CM022877.1	RepeatMasker	LINE/CR1	39338427	39338586	1054	-	.	ID="RND-5_FAMILY-1630";Tend="1269";Tstart="1116";shortTE="F";uid="3811adf6-c63c-4894-a27a-ea82888c49a4"
CM022877.1	RepeatMasker	LINE/RTE-BovB	5585346	5585577	1212	-	.	ID="RND-1_FAMILY-30";Tend="1122";Tstart="878";shortTE="F";uid="9d6ba8eb-0fdb-44c8-9a87-ad82efbff8a4"
CM022877.1	RepeatMasker	Unknown	39384014	39384274	1282	-	.	ID="RND-1_FAMILY-126";TEgroup="ctg_4%7CRND-1_FAMILY-126%7C1";Tend="1564";Tstart="926";shortTE="F";uid="4ce6146d-5d02-4202-a058-d564a3bda66f"
CM022877.1	RepeatMasker	Unknown	3073899	3074050	899	-	.	ID="RND-5_FAMILY-28";Tend="1187";Tstart="1038";shortTE="F";uid="ca0cb0d6-729f-4d39-84e5-8bddf4ca2ddd"
CM022877.1	RepeatMasker	Unknown	13130200	13130691	545	-	.	ID="RND-1_FAMILY-334";TEgroup="ctg_4%7CRND-1_FAMILY-334%7C1";Tend="938";Tstart="373";shortTE="T";uid="b5f0e124-8111-4f82-ab48-87c11d8ba6f0"
CM022877.1	RepeatMasker	Unknown	39110807	39110907	436	-	.	ID="RND-1_FAMILY-140";Tend="760";Tstart="663";shortTE="F";uid="74e67111-4282-4990-9867-3d0e393222d6"
CM022877.1	RepeatMasker	DNA/TcMar-Tc1	39725104	39725506	2977	-	.	ID="RND-6_FAMILY-514";Tend="1307";Tstart="913";shortTE="F";uid="5348b7fa-9c0b-4f05-8573-92ad5eb580dd"
CM022877.1	RepeatMasker	DNA/TcMar-Tc1	13963654	13963821	819	-	.	ID="RND-5_FAMILY-2677";Tend="1469";Tstart="1293";shortTE="F";uid="1a4386dd-d458-4d31-8709-6d0a567d556f"
CM022877.1	RepeatMasker	DNA/CMC-Chapaev-3	12956811	12957275	3330	-	.	ID="RND-6_FAMILY-2378";Tend="1292";Tstart="829";shortTE="F";uid="6e864bdc-7930-43de-9f8b-9c7b9bc64acb"
CM022877.1	RepeatMasker	Unknown	24828634	24828824	1081	-	.	ID="RND-2_FAMILY-22";Tend="1144";Tstart="954";shortTE="F";uid="e9634039-d243-454b-b711-7c821f5c5303"
CM022877.1	RepeatMasker	Unknown	21095432	21095534	477	-	.	ID="RND-1_FAMILY-394";Tend="1058";Tstart="955";shortTE="F";uid="0b54a0f5-f69f-434f-930b-5be04dcca0f6"
CM022877.1	RepeatMasker	Unknown	39389141	39389333	881	-	.	ID="RND-6_FAMILY-1688";Tend="1500";Tstart="1283";shortTE="F";uid="10d0dee0-9c6c-4571-923a-df0ec34afeca"
CM022877.1	RepeatMasker	Unknown	13208730	13209049	2186	-	.	ID="RND-5_FAMILY-591";Tend="1131";Tstart="794";shortTE="F";uid="f1ff4855-1f7c-4738-8242-95593ceb50fe"
CM022877.1	RepeatMasker	RC/Helitron	16470947	16472023	5138	-	.	ID="RND-6_FAMILY-4124";Tend="1839";Tstart="577";shortTE="F";uid="e768ed03-767a-499c-8359-558c62151a2a"
CM022877.1	RepeatMasker	DNA/hAT-Tip100	1045125	1045232	640	-	.	ID="RND-6_FAMILY-4173";Tend="435";Tstart="329";shortTE="F";uid="993d9eaa-6786-4648-a5e6-649ea8bd7485"
CM022877.1	RepeatMasker	Unknown	12427136	12427781	3946	-	.	ID="RND-1_FAMILY-49";Tend="1624";Tstart="963";shortTE="F";uid="dd198281-3cf5-46e7-8fdd-da45b5fc8ef6"
CM022877.1	RepeatMasker	RC/Helitron	38203332	38203489	411	-	.	ID="RND-1_FAMILY-6";TEgroup="ctg_4%7CRND-1_FAMILY-6%7C6";Tend="872";Tstart="828";shortTE="T";uid="660c70ca-4ff6-4c86-b336-07b653c9b220"
CM022877.1	RepeatMasker	Unknown	17114180	17114641	3671	-	.	ID="RND-6_FAMILY-1527";Tend="1372";Tstart="911";shortTE="F";uid="cc1d130d-7f51-421c-83e4-42f38ae2164c"
CM022877.1	RepeatMasker	LINE/RTE-BovB	29844818	29845699	5661	-	.	ID="RND-6_FAMILY-4661";Tend="1171";Tstart="304";shortTE="F";uid="d60769a3-6bf3-4bd8-9717-b76844584f8b"
CM022877.1	RepeatMasker	Unknown	11619011	11619248	1068	-	.	ID="RND-6_FAMILY-9040";Tend="1246";Tstart="982";shortTE="F";uid="298ed3ea-872d-4b4d-a533-ece0a9ee44cd"
CM022877.1	RepeatMasker	Unknown	1613283	1613411	944	-	.	ID="RND-6_FAMILY-7290";Tend="1438";Tstart="1312";shortTE="F";uid="f35db103-65ef-47e7-b33d-d1356212037b"
CM022877.1	RepeatMasker	RC/Helitron	22480331	22480499	1344	-	.	ID="RND-1_FAMILY-389";Tend="1822";Tstart="1654";shortTE="F";uid="ec8feff5-7226-4b6b-9e86-d46794698e55"
CM022877.1	RepeatMasker	Unknown	22226658	22227255	2247	-	.	ID="RND-1_FAMILY-422";Tend="1487";Tstart="866";shortTE="F";uid="828061d4-12f5-48cb-b9c2-5fa8f52e5328"
CM022877.1	RepeatMasker	DNA/MULE-MuDR	12050658	12050825	755	-	.	ID="RND-1_FAMILY-161";Tend="1131";Tstart="935";shortTE="F";uid="5a30d6fe-14be-4444-98ed-227ca484a732"
CM022877.1	RepeatMasker	Satellite	1828963	1829169	1489	-	.	ID="RND-6_FAMILY-46";Tend="207";Tstart="1";shortTE="F";uid="ab86201e-2109-4ce3-bdca-50661c65d91f"
CM022877.1	RepeatMasker	RC/Helitron	14012094	14012630	2862	-	.	ID="RND-6_FAMILY-20544";Tend="1376";Tstart="848";shortTE="F";uid="0fdba3b7-171c-4b09-a340-e171c8a812ec"
CM022877.1	RepeatMasker	Unknown	31732483	31732630	757	-	.	ID="RND-1_FAMILY-441";Tend="1103";Tstart="952";shortTE="F";uid="2aae37d0-5c0f-46c9-beba-223ffca70f8b"
CM022877.1	RepeatMasker	LINE/L2	22249565	22249719	675	-	.	ID="RND-1_FAMILY-308";Tend="1277";Tstart="1118";shortTE="F";uid="2df15319-3c08-4e4b-98dd-7dea47834e63"
CM022877.1	RepeatMasker	Unknown	5408863	5409016	1055	-	.	ID="RND-5_FAMILY-336";Tend="2180";Tstart="2017";shortTE="F";uid="28a48d46-ab80-403c-930e-fc34d011bb75"
CM022877.1	RepeatMasker	RC/Helitron	9116162	9116744	3730	-	.	ID="RND-6_FAMILY-707";Tend="1467";Tstart="862";shortTE="F";uid="52cf8a96-6974-493f-a241-76c402e7d64a"
CM022877.1	RepeatMasker	Unknown	4628958	4629173	1280	-	.	ID="RND-1_FAMILY-66";Tend="1139";Tstart="935";shortTE="F";uid="0a37723a-d1a0-4f99-8630-8592a285a5e3"
CM022877.1	RepeatMasker	RC/Helitron	12775824	12776525	3835	-	.	ID="RND-1_FAMILY-95";Tend="1761";Tstart="1069";shortTE="F";uid="d0dff6c5-536d-4e49-a198-9128a33e7c40"
CM022877.1	RepeatMasker	Unknown	18392060	18392235	623	-	.	ID="RND-1_FAMILY-11";Tend="892";Tstart="721";shortTE="F";uid="832584e9-836a-4680-9bc7-00b55eb2827b"
CM022877.1	RepeatMasker	Unknown	1053498	1053660	807	-	.	ID="RND-2_FAMILY-22";Tend="1122";Tstart="953";shortTE="F";uid="ad0011db-e1a2-467b-8d94-511166356e99"
CM022877.1	RepeatMasker	Unknown	14629226	14629331	461	-	.	ID="RND-5_FAMILY-539";Tend="1152";Tstart="1027";shortTE="F";uid="a2b961d5-5cfd-4ab7-83a7-ee2ae48d6e75"
CM022877.1	RepeatMasker	Unknown	37582973	37583139	1046	-	.	ID="RND-1_FAMILY-81";Tend="1562";Tstart="1393";shortTE="F";uid="be76ec70-67cd-4286-9308-caa5b18eb688"
CM022877.1	RepeatMasker	Unknown	16574841	16574995	445	-	.	ID="RND-4_FAMILY-1056";Tend="551";Tstart="399";shortTE="F";uid="098dfb2e-700d-4a95-a3b6-041fe885ec8a"
CM022877.1	RepeatMasker	RC/Helitron	27018869	27018976	710	-	.	ID="RND-6_FAMILY-1533";Tend="1070";Tstart="963";shortTE="F";uid="bb923833-1e9f-4ea6-8333-31d3892232e5"
CM022877.1	RepeatMasker	Unknown	24820065	24820405	1260	-	.	ID="RND-2_FAMILY-87";Tend="1313";Tstart="930";shortTE="F";uid="1bcd1364-21fe-40e6-8588-f47e191a94ec"
CM022877.1	RepeatMasker	Unknown	40194827	40195536	4376	-	.	ID="RND-6_FAMILY-4111";Tend="1710";Tstart="1012";shortTE="F";uid="f87d3b9f-01eb-4714-8826-06e715b940ef"
CM022877.1	RepeatMasker	DNA/PIF-Harbinger	227951	228225	1854	-	.	ID="RND-1_FAMILY-229";Tend="1629";Tstart="1360";shortTE="F";uid="cd795379-934a-44dd-bc23-e7e3a25d9870"
CM022877.1	RepeatMasker	RC/Helitron	18181167	18181803	4562	-	.	ID="RND-5_FAMILY-1514";Tend="1591";Tstart="895";shortTE="F";uid="1367c007-ca18-4652-9eeb-bbe8919e63b6"
CM022877.1	RepeatMasker	Unknown	13012441	13012609	952	-	.	ID="RND-4_FAMILY-560";Tend="1026";Tstart="858";shortTE="F";uid="1baed575-392a-43f7-ae73-d724ceb62cd0"
CM022877.1	RepeatMasker	Unknown	22831754	22832081	684	-	.	ID="RND-6_FAMILY-399";Tend="1536";Tstart="1155";shortTE="F";uid="a7770219-0e4b-4ad8-9e4a-7caeb9a48591"
CM022877.1	RepeatMasker	LINE/RTE-BovB	18991370	18991502	659	-	.	ID="RND-6_FAMILY-2444";Tend="608";Tstart="473";shortTE="F";uid="09ad03da-a659-482f-b5cf-b2ffffee8199"
CM022877.1	RepeatMasker	Unknown	5270169	5270364	1186	-	.	ID="RND-6_FAMILY-6836";TEgroup="ctg_4%7CRND-6_FAMILY-6836%7C2";Tend="1321";Tstart="907";shortTE="F";uid="ae6b9093-2595-4bbe-a0f3-107e18cd6fb8"
CM022877.1	RepeatMasker	DNA/hAT-Tip100	35325010	35325155	928	-	.	ID="RND-1_FAMILY-785";Tend="1497";Tstart="1330";shortTE="F";uid="330891d5-605f-44dc-9de7-0847aa838cf3"
CM022877.1	RepeatMasker	DNA/PIF-Harbinger	30955234	30955809	4241	-	.	ID="RND-5_FAMILY-885";Tend="1545";Tstart="938";shortTE="F";uid="74e391f5-7037-440b-b80e-497a3f611f3b"
CM022877.1	RepeatMasker	SINE/tRNA-RTE	34636214	34636384	744	-	.	ID="RND-1_FAMILY-48";Tend="1030";Tstart="861";shortTE="F";uid="51e95879-3a40-42db-a4d9-357258a873da"
CM022877.1	RepeatMasker	LINE/RTE-BovB	28389427	28389614	682	-	.	ID="RND-6_FAMILY-1535";Tend="1158";Tstart="947";shortTE="F";uid="0c7fcf0c-8422-4b4f-8c2d-183a987f44f0"
CM022877.1	RepeatMasker	Unknown	31626165	31626543	1980	-	.	ID="RND-6_FAMILY-1527";Tend="1338";Tstart="911";shortTE="F";uid="152133f2-5583-4195-a37a-7a546405c3ad"
CM022877.1	RepeatMasker	RC/Helitron	22089502	22089751	1762	-	.	ID="RND-1_FAMILY-193";Tend="873";Tstart="655";shortTE="F";uid="5bfe59ce-3db0-414a-85e3-1f2fc23188c5"
CM022877.1	RepeatMasker	Unknown	12390681	12390974	476	-	.	ID="RND-4_FAMILY-56";TEgroup="ctg_4%7CRND-4_FAMILY-56%7C2";Tend="1438";Tstart="988";shortTE="T";uid="7185c2b6-2b56-431d-b2fb-398262649315"
CM022877.1	RepeatMasker	DNA/TcMar-Tc1	179517	179787	2299	-	.	ID="RND-4_FAMILY-1141";Tend="886";Tstart="616";shortTE="F";uid="c79aaed3-2e5d-4f34-b490-347ed123d28c"
CM022877.1	RepeatMasker	LINE/RTE-BovB	2737527	2737838	1642	-	.	ID="RND-1_FAMILY-30";Tend="1115";Tstart="801";shortTE="F";uid="a144dbb3-8326-4a32-9563-84fe5defbc71"
CM022877.1	RepeatMasker	Unknown	14256373	14256723	1725	-	.	ID="RND-4_FAMILY-30";Tend="1278";Tstart="913";shortTE="F";uid="cddb551a-b7df-4241-8665-400f22be46da"
CM022877.1	RepeatMasker	SINE/tRNA-RTE	3413757	3413927	1302	-	.	ID="RND-4_FAMILY-632";Tend="970";Tstart="801";shortTE="F";uid="77c05b03-f3bc-4582-9ca4-7c949facaea2"
CM022877.1	RepeatMasker	Unknown	37059600	37059868	1529	-	.	ID="RND-6_FAMILY-3995";Tend="1373";Tstart="1123";shortTE="F";uid="3082babc-7247-411c-aee9-ccaca8a90928"
CM022877.1	RepeatMasker	Unknown	8816287	8816604	797	-	.	ID="RND-4_FAMILY-1056";Tend="2123";Tstart="1783";shortTE="F";uid="8b92e981-2dbc-4c64-91aa-ab5360e9b77e"
CM022877.1	RepeatMasker	LINE/Penelope	39137303	39137470	899	-	.	ID="RND-1_FAMILY-194";Tend="1790";Tstart="1637";shortTE="F";uid="4335aeb2-715e-47e1-b804-aca6a382b500"
CM022877.1	RepeatMasker	Unknown	36130984	36131351	2653	-	.	ID="RND-6_FAMILY-8794";Tend="1227";Tstart="873";shortTE="F";uid="68ab407e-a453-4649-b615-63eb63906013"
CM022877.1	RepeatMasker	Unknown	14055485	14055651	452	-	.	ID="RND-1_FAMILY-39";Tend="1187";Tstart="1005";shortTE="F";uid="d264ea65-91a8-4e03-9e26-9c8bd13f4445"
CM022877.1	RepeatMasker	Satellite	32128859	32129081	1309	-	.	ID="RND-6_FAMILY-46";Tend="1487";Tstart="1247";shortTE="F";uid="f2efa5b8-a30b-4014-b03f-34f656926b6f"
CM022877.1	RepeatMasker	Unknown	21340423	21340740	2178	-	.	ID="RND-1_FAMILY-281";Tend="1311";Tstart="960";shortTE="F";uid="1dd3367b-2b01-4ea9-b92a-b623c71ed4f1"
CM022877.1	RepeatMasker	Unknown	34814938	34815272	1168	-	.	ID="RND-5_FAMILY-782";Tend="1814";Tstart="1509";shortTE="F";uid="b5622e6d-43ca-4c12-8c6a-d9bda7cb307f"
CM022877.1	RepeatMasker	SINE/tRNA-RTE	24585837	24586157	2351	-	.	ID="RND-4_FAMILY-632";Tend="1112";Tstart="793";shortTE="F";uid="88608a40-a9ac-463a-b03a-599c277165e9"
CM022877.1	RepeatMasker	Unknown	38556344	38556779	1367	-	.	ID="RND-1_FAMILY-191";Tend="1601";Tstart="1130";shortTE="F";uid="866b1267-66ae-4bc9-822e-586b18878f5a"
CM022877.1	RepeatMasker	DNA/hAT-Tip100	38437132	38437318	430	-	.	ID="HAT-8_LMI";Tend="3530";Tstart="3344";shortTE="F";uid="6c75deb7-b47c-4555-9375-3f93290c152a"
CM022877.1	RepeatMasker	LINE/R1-LOA	25462960	25463073	947	-	.	ID="RND-4_FAMILY-377";Tend="474";Tstart="361";shortTE="F";uid="13a4e8d8-8bee-41ce-ba26-413942b2438f"
CM022877.1	RepeatMasker	DNA/TcMar-Tc1	8341932	8342566	701	-	.	ID="RND-5_FAMILY-1382";Tend="1724";Tstart="985";shortTE="F";uid="70361871-3c6b-489b-82c1-6aeb64098981"
CM022877.1	RepeatMasker	LINE/I	28572595	28572852	1358	-	.	ID="RND-4_FAMILY-214";Tend="1227";Tstart="968";shortTE="F";uid="27aa5ca9-5b1f-46f2-9bb3-cab312fc52a3"
CM022877.1	RepeatMasker	Unknown	5699850	5700004	653	-	.	ID="RND-5_FAMILY-1523";Tend="1097";Tstart="959";shortTE="F";uid="cb65f390-3a95-444a-9f18-b3f7e5e2bde6"
CM022877.1	RepeatMasker	LINE/L2	17397178	17397288	679	-	.	ID="RND-6_FAMILY-3778";Tend="1413";Tstart="1300";shortTE="F";uid="df8730b8-ceb7-4e97-8cfd-ac9afc1685eb"
CM022877.1	RepeatMasker	Unknown	26746839	26747468	3818	-	.	ID="RND-1_FAMILY-42";Tend="1771";Tstart="1171";shortTE="F";uid="5fbd4aef-3707-4094-bd1a-9aae3768b4f2"
CM022877.1	RepeatMasker	Satellite	19730345	19730591	1894	-	.	ID="RND-6_FAMILY-46";Tend="1196";Tstart="949";shortTE="F";uid="5707acb1-635d-4412-be5f-33c13383dfde"
CM022877.1	RepeatMasker	RC/Helitron	34500979	34501218	1899	-	.	ID="RND-1_FAMILY-913";Tend="788";Tstart="555";shortTE="F";uid="5ab316f8-f5b4-4a93-9547-34550c64f055"
CM022877.1	RepeatMasker	DNA/hAT-Tip100	24565091	24565319	1167	-	.	ID="RND-5_FAMILY-697";Tend="1111";Tstart="871";shortTE="F";uid="80ca3279-6d25-4383-8072-1c391656f17e"
CM022877.1	RepeatMasker	Unknown	12339207	12339314	411	-	.	ID="RND-3_FAMILY-183";Tend="1453";Tstart="1316";shortTE="F";uid="b0ed9b06-9695-46f1-936f-23ff5b1024be"
CM022877.1	RepeatMasker	Unknown	25705048	25705168	523	-	.	ID="RND-6_FAMILY-8473";Tend="640";Tstart="518";shortTE="F";uid="16b1baa3-359a-42b2-80f3-484fbaf6bfcb"
CM022877.1	RepeatMasker	Satellite	15119163	15119453	2243	-	.	ID="RND-6_FAMILY-46";Tend="1232";Tstart="935";shortTE="F";uid="1b7f6d2d-ec40-4b2a-aead-97294aff77a1"
CM022877.1	RepeatMasker	DNA/TcMar-Tc1	16717688	16717863	1063	-	.	ID="RND-6_FAMILY-2316";Tend="1229";Tstart="1055";shortTE="F";uid="c22ec876-4071-4e57-aee1-fe5dcaeeac36"
CM022877.1	RepeatMasker	SINE/5S	27137199	27137444	2125	-	.	ID="RND-6_FAMILY-4694";Tend="1163";Tstart="907";shortTE="F";uid="7a86d428-13a5-4ba8-85e4-3b1dfe0ac866"
CM022877.1	RepeatMasker	LINE/RTE-BovB	2019740	2020177	3233	-	.	ID="RND-5_FAMILY-1267";Tend="1402";Tstart="982";shortTE="F";uid="cce61071-2df2-49c4-b962-39acf6732914"
CM022877.1	RepeatMasker	LINE/RTE-BovB	20019996	20020193	867	-	.	ID="RND-6_FAMILY-380";Tend="1087";Tstart="880";shortTE="F";uid="0973b20f-7480-4ad5-a4fa-c32e1d42a108"
CM022877.1	RepeatMasker	DNA/TcMar-Tc1	38225772	38226456	4790	-	.	ID="RND-1_FAMILY-423";Tend="1694";Tstart="926";shortTE="F";uid="d9aca96f-7c29-4867-9f0a-b3dc4134bb36"
CM022877.1	RepeatMasker	LINE/RTE-BovB	7000500	7000873	2494	-	.	ID="RND-1_FAMILY-75";Tend="1823";Tstart="1449";shortTE="F";uid="cd342fb3-da8c-4119-822a-3e96e289dc35"
CM022877.1	RepeatMasker	Unknown	789670	789774	709	-	.	ID="RND-1_FAMILY-319";Tend="986";Tstart="877";shortTE="F";uid="349aa567-ef60-4112-a924-9ed90e6c12a3"
CM022877.1	RepeatMasker	RC/Helitron	6261817	6261962	901	-	.	ID="RND-4_FAMILY-269";Tend="1836";Tstart="1677";shortTE="F";uid="fe1680ee-978b-47f8-93df-82bb8cbed4ec"
CM022877.1	RepeatMasker	Satellite	17449804	17450092	1127	-	.	ID="RND-5_FAMILY-399";Tend="1465";Tstart="1172";shortTE="F";uid="62eca4e1-3033-432d-a1ed-54ce330e8d56"
CM022877.1	RepeatMasker	SINE/5S	19910307	19910578	2230	-	.	ID="RND-4_FAMILY-2290";Tend="1098";Tstart="829";shortTE="F";uid="0241b2ca-0d34-422a-9024-82e1ccc789b8"
CM022877.1	RepeatMasker	RC/Helitron	15085796	15085906	719	-	.	ID="RND-1_FAMILY-193";Tend="1093";Tstart="984";shortTE="F";uid="77455c1a-7314-4f40-88a2-38ef2c15175b"
CM022877.1	RepeatMasker	Unknown	39640769	39640978	1024	-	.	ID="RND-4_FAMILY-2111";Tend="1170";Tstart="915";shortTE="F";uid="8ef08297-071b-4191-a1a9-5e9857cb24de"
CM022877.1	RepeatMasker	Unknown	30052319	30052439	536	-	.	ID="RND-4_FAMILY-209";Tend="1491";Tstart="1367";shortTE="F";uid="3f31af48-8cff-4a81-b95d-efdae4683635"
CM022877.1	RepeatMasker	RC/Helitron	30675149	30675434	2041	-	.	ID="RND-1_FAMILY-270";Tend="1201";Tstart="907";shortTE="F";uid="f87b84e9-2ab9-4e38-927d-d4731105f7a4"
CM022877.1	RepeatMasker	Unknown	975538	976505	3112	-	.	ID="RND-5_FAMILY-698";TEgroup="ctg_4%7CRND-5_FAMILY-698%7C2";Tend="1449";Tstart="806";shortTE="F";uid="78d725fa-b524-414e-912f-23cbace32a8d"
CM022877.1	RepeatMasker	Unknown	1734115	1734274	539	-	.	ID="RND-1_FAMILY-90";Tend="860";Tstart="715";shortTE="F";uid="ea2e50bf-24ff-42f9-a5ff-a01ceb8119fe"
CM022877.1	RepeatMasker	Unknown	1514769	1515233	3315	-	.	ID="RND-1_FAMILY-118";Tend="1797";Tstart="922";shortTE="F";uid="9de810c1-67d0-44e2-83b5-46243cb477dc"
CM022877.1	RepeatMasker	DNA/TcMar-Tc1	16569470	16569779	2600	-	.	ID="RND-6_FAMILY-514";Tend="1506";Tstart="1198";shortTE="F";uid="4b9dc1ed-d44f-4057-ab87-164755c1c914"
CM022877.1	RepeatMasker	LINE/I-Jockey	22706142	22706421	774	-	.	ID="RND-4_FAMILY-1457";Tend="1252";Tstart="929";shortTE="F";uid="891171d4-58d8-404d-a4e6-8a2284c675ab"
CM022877.1	RepeatMasker	LINE/RTE-BovB	14670263	14670500	1746	-	.	ID="RND-6_FAMILY-12375";Tend="982";Tstart="747";shortTE="F";uid="6d1b81a4-d0e7-4b9f-9dbb-2ddf3ced991c"
CM022877.1	RepeatMasker	RC/Helitron	3141787	3141993	1573	-	.	ID="RND-1_FAMILY-285";Tend="1098";Tstart="875";shortTE="F";uid="33fb501f-4c85-439a-8a01-4c87b8172eb9"
CM022877.1	RepeatMasker	Unknown	37766913	37767240	2628	-	.	ID="RND-6_FAMILY-3656";Tend="1565";Tstart="1241";shortTE="F";uid="13c290ff-fc3b-4a8c-a347-f0b5bd696916"
CM022877.1	RepeatMasker	DNA/hAT-Charlie	38726245	38726436	1504	-	.	ID="RND-6_FAMILY-2166";Tend="1728";Tstart="1540";shortTE="F";uid="99a19027-67a4-4500-9d8b-6cf3efbef5c9"
CM022877.1	RepeatMasker	Unknown	17005874	17006000	952	-	.	ID="RND-1_FAMILY-342";Tend="1001";Tstart="876";shortTE="F";uid="e1f4d75a-a3a4-4ea5-853f-0e3e4f2ead14"
CM022877.1	RepeatMasker	Unknown	36658375	36658561	1252	-	.	ID="RND-1_FAMILY-159";Tend="1120";Tstart="775";shortTE="F";uid="b24fb009-6845-47e5-b98b-0ed41f555e0c"
CM022877.1	RepeatMasker	DNA/hAT-Charlie	38101592	38102440	4991	-	.	ID="RND-1_FAMILY-582";Tend="1779";Tstart="954";shortTE="F";uid="5594f8f5-98b5-4c38-96be-c98a47769d1e"
CM022877.1	RepeatMasker	DNA/TcMar-Tc1	37103069	37103622	2293	-	.	ID="RND-5_FAMILY-509";TEgroup="ctg_4%7CRND-5_FAMILY-509%7C3";Tend="1650";Tstart="905";shortTE="F";uid="35bd934e-635f-438e-a88d-66cebafe6246"
CM022877.1	RepeatMasker	LINE/RTE-BovB	3352860	3352995	1092	-	.	ID="RND-1_FAMILY-75";Tend="1124";Tstart="990";shortTE="F";uid="f8434f57-1bfc-403a-9c75-bb1e7f3297ee"
CM022877.1	RepeatMasker	SINE/5S	23965570	23965739	1117	-	.	ID="RND-6_FAMILY-1850";Tend="1272";Tstart="1098";shortTE="F";uid="011598b6-11d5-43f5-bbe8-2139288a56ac"
CM022877.1	RepeatMasker	LINE/Penelope	35586163	35586295	996	-	.	ID="RND-5_FAMILY-5224";Tend="1691";Tstart="1559";shortTE="F";uid="90e9334b-428f-40d8-a1b3-8b5f6bbf0e1a"
CM022877.1	RepeatMasker	Unknown	22631280	22631695	694	-	.	ID="RND-1_FAMILY-11";Tend="1050";Tstart="635";shortTE="F";uid="98af6a29-91fb-4d7e-b676-e5c151bf0651"
CM022877.1	RepeatMasker	Unknown	33388470	33388754	1836	-	.	ID="RND-4_FAMILY-1951";Tend="1035";Tstart="719";shortTE="F";uid="98d44730-5748-404d-af9f-f69db7b6b64c"
CM022877.1	RepeatMasker	SINE/tRNA-RTE	20350413	20350639	1471	-	.	ID="RND-1_FAMILY-48";Tend="1184";Tstart="937";shortTE="F";uid="1ce4e188-fc07-4f57-8375-8ce4b6d95a59"
CM022877.1	RepeatMasker	Unknown	29506929	29507148	459	-	.	ID="RND-2_FAMILY-87";TEgroup="ctg_4%7CRND-2_FAMILY-87%7C8";Tend="1140";Tstart="1031";shortTE="T";uid="1af83393-364d-43fb-918c-f2b95cabdcd1"
CM022877.1	RepeatMasker	LINE/I-Jockey	24068090	24068243	507	-	.	ID="RND-5_FAMILY-2634";Tend="1267";Tstart="1017";shortTE="F";uid="92bb6c89-a555-48e9-b26a-043211a9a9ca"
CM022877.1	RepeatMasker	Satellite	8817746	8817972	1213	-	.	ID="RND-3_FAMILY-672";Tend="1174";Tstart="933";shortTE="F";uid="01df761b-43cb-475d-95dc-7acc1b1ad5b8"
CM022877.1	RepeatMasker	Unknown	4327110	4327258	1038	-	.	ID="RND-6_FAMILY-2414";Tend="714";Tstart="565";shortTE="F";uid="90634ff6-33c5-4dde-a5c6-d2023b524ddf"
CM022877.1	RepeatMasker	RC/Helitron	5255520	5255650	601	-	.	ID="RND-5_FAMILY-861";Tend="944";Tstart="804";shortTE="F";uid="1a63609d-d247-45d3-885f-d0db7d68f700"
CM022877.1	RepeatMasker	Unknown	9982496	9982886	2042	-	.	ID="RND-1_FAMILY-28";Tend="1158";Tstart="757";shortTE="F";uid="501961db-826a-4956-87bd-b6b34d088304"
CM022877.1	RepeatMasker	Unknown	3735379	3735539	1289	-	.	ID="RND-1_FAMILY-116";Tend="1119";Tstart="959";shortTE="F";uid="6a4350c1-40f6-4b14-83bc-e2a80a0b5fa8"
CM022877.1	RepeatMasker	DNA/TcMar-Mariner	16950132	16950679	4024	-	.	ID="RND-5_FAMILY-240";Tend="1691";Tstart="1114";shortTE="F";uid="4380b993-96c0-4cbb-9392-2de2fa9a02bb"
CM022877.1	RepeatMasker	LINE/Penelope	35486219	35486445	1148	-	.	ID="RND-6_FAMILY-6586";Tend="1537";Tstart="1327";shortTE="F";uid="da503057-1198-4b0c-be6c-a579d765ce49"
CM022877.1	RepeatMasker	Unknown	13099217	13099429	661	-	.	ID="RND-5_FAMILY-698";Tend="2178";Tstart="1967";shortTE="F";uid="9762625b-1f92-4fb2-b604-a09d9c5b04df"
CM022877.1	RepeatMasker	Unknown	1843717	1844041	1875	-	.	ID="RND-6_FAMILY-7290";Tend="1264";Tstart="899";shortTE="F";uid="05b0c4b6-05e0-4f86-99e3-fc4910c6b1ff"
CM022877.1	RepeatMasker	Unknown	5989348	5989864	2562	-	.	ID="RND-5_FAMILY-2334";Tend="1728";Tstart="1116";shortTE="F";uid="d4da54e0-c254-4c9d-afd6-565db8e6e09e"
CM022877.1	RepeatMasker	Unknown	3351209	3351454	861	-	.	ID="RND-6_FAMILY-7290";Tend="1415";Tstart="1149";shortTE="F";uid="b5ff5224-6d63-4438-a591-670bde1c7749"
CM022877.1	RepeatMasker	SINE/tRNA-RTE	30968738	30968926	901	-	.	ID="RND-6_FAMILY-1330";Tend="1119";Tstart="927";shortTE="F";uid="fb1aaafb-5b32-42a5-8840-2062a989c618"
CM022877.1	RepeatMasker	SINE/tRNA-RTE	19393603	19393834	1320	-	.	ID="RND-6_FAMILY-11569";Tend="1172";Tstart="950";shortTE="F";uid="6ad494e7-40c0-4f27-8b40-3e02d03fa636"
CM022877.1	RepeatMasker	Unknown	1092660	1093005	2695	-	.	ID="RND-1_FAMILY-86";Tend="1201";Tstart="852";shortTE="F";uid="ce1fb5b3-fd0d-4c23-bcde-687121481e61"
CM022877.1	RepeatMasker	RC/Helitron	3420948	3421210	637	-	.	ID="RND-4_FAMILY-269";Tend="1222";Tstart="992";shortTE="F";uid="b58d8921-21f2-4a42-97e2-f58881a68437"
CM022877.1	RepeatMasker	DNA/TcMar-Tc1	38411617	38412039	3180	-	.	ID="RND-1_FAMILY-226";Tend="1775";Tstart="1341";shortTE="F";uid="83dcaac1-08dc-4801-878e-25cfcd91914b"
CM022877.1	RepeatMasker	LINE/RTE-BovB	5698882	5699084	692	-	.	ID="RND-6_FAMILY-380";Tend="1088";Tstart="881";shortTE="F";uid="22bfdbb0-aa42-4453-8c11-909a64df8ade"
CM022877.1	RepeatMasker	DNA/hAT-Tip100	10756586	10757068	3435	-	.	ID="RND-6_FAMILY-6216";Tend="1390";Tstart="891";shortTE="F";uid="f42f1888-8f9d-49e0-a3c7-8aa97bb8ee13"
CM022877.1	RepeatMasker	RC/Helitron	17747814	17749489	6209	-	.	ID="RND-1_FAMILY-197";TEgroup="ctg_4%7CRND-1_FAMILY-197%7C4";Tend="2069";Tstart="846";shortTE="F";uid="006a893e-dc7f-40fb-8ea0-461acc99aec1"
CM022877.1	RepeatMasker	DNA/TcMar-Mariner	13716042	13716209	1132	-	.	ID="MARINER-25_SIN";Tend="1324";Tstart="1157";shortTE="F";uid="df76dd8e-7cca-476e-9231-5076512be554"
CM022877.1	RepeatMasker	Unknown	37423476	37423769	586	-	.	ID="RND-6_FAMILY-158";Tend="2778";Tstart="2566";shortTE="F";uid="24f120ac-5425-4898-adc9-525186bb6237"
CM022877.1	RepeatMasker	Unknown	38965330	38965647	2160	-	.	ID="RND-1_FAMILY-227";Tend="1246";Tstart="935";shortTE="F";uid="9d026ca4-f55a-4bd2-b8af-8ab7299e9e81"
CM022877.1	RepeatMasker	Unknown	5093624	5093980	2736	-	.	ID="RND-6_FAMILY-9040";Tend="1341";Tstart="975";shortTE="F";uid="1664de82-bfc7-4aaa-9665-bbd3b677b64e"
CM022877.1	RepeatMasker	Unknown	35849790	35849895	413	-	.	ID="RND-1_FAMILY-1014";Tend="2084";Tstart="1988";shortTE="F";uid="613a9d02-6ec2-44c0-b9f2-25d0419f0154"
CM022877.1	RepeatMasker	Unknown	36345169	36345463	917	-	.	ID="RND-6_FAMILY-1696";Tend="2200";Tstart="1947";shortTE="F";uid="53d65438-b436-49a0-9144-802c1339d7f8"
CM022877.1	RepeatMasker	Unknown	2243006	2243204	490	-	.	ID="RND-6_FAMILY-1647";Tend="743";Tstart="544";shortTE="F";uid="8d26dbdf-8e96-40bc-9d51-384f51b90877"
CM022877.1	RepeatMasker	RC/Helitron	25054635	25054761	837	-	.	ID="RND-1_FAMILY-476";Tend="1080";Tstart="945";shortTE="F";uid="12ff01b5-8363-4a39-ad26-c8964a07bf0e"
CM022877.1	RepeatMasker	Unknown	16910223	16910425	1773	-	.	ID="RND-1_FAMILY-834";Tend="3037";Tstart="2835";shortTE="F";uid="49b50a8a-6611-4c17-ae45-8a7bdb98dc17"
CM022877.1	RepeatMasker	LINE/CR1	38779240	38779631	1483	-	.	ID="RND-6_FAMILY-2231";Tend="1300";Tstart="938";shortTE="F";uid="faa89d29-ab87-4efd-bbe4-ffd66301f179"
CM022877.1	RepeatMasker	DNA/MULE-MuDR	23378888	23379056	487	-	.	ID="RND-1_FAMILY-161";Tend="1126";Tstart="936";shortTE="F";uid="2c92c73d-1826-4149-bcaa-d07de9a53183"
CM022877.1	RepeatMasker	Unknown	38829756	38829875	471	-	.	ID="RND-1_FAMILY-116";Tend="1085";Tstart="976";shortTE="F";uid="c1807ba1-39c3-4438-97e6-d938400dc13c"
CM022877.1	RepeatMasker	Unknown	38491198	38491366	1031	-	.	ID="RND-6_FAMILY-10521";Tend="899";Tstart="757";shortTE="F";uid="a266cd35-73c9-40d0-892e-f47451dd4c53"
CM022877.1	RepeatMasker	Unknown	6000427	6000611	447	-	.	ID="RND-1_FAMILY-203";Tend="979";Tstart="732";shortTE="F";uid="5412202d-8313-47c2-ae15-3a0c696eb64d"
CM022877.1	RepeatMasker	DNA/Ginger-2	872796	872932	528	-	.	ID="GINGER2-2_LMI";Tend="2894";Tstart="2740";shortTE="F";uid="9896ed0e-9940-491a-97bd-8dd9f5bbf7e9"
CM022877.1	RepeatMasker	Unknown	14127345	14127453	720	-	.	ID="RND-5_FAMILY-336";Tend="2126";Tstart="2015";shortTE="F";uid="76b3391e-28ab-408a-be2e-59ee6da76011"
CM022877.1	RepeatMasker	Unknown	12523880	12524117	1566	-	.	ID="RND-5_FAMILY-3189";Tend="3097";Tstart="2858";shortTE="F";uid="e8401c37-79cf-4858-8add-b6a61ee2f1dd"
CM022877.1	RepeatMasker	DNA/hAT-Blackjack	19691130	19691236	582	-	.	ID="RND-1_FAMILY-481";Tend="1177";Tstart="1069";shortTE="F";uid="42f978c8-e0c4-4cae-ba02-639b994fb04f"
CM022877.1	RepeatMasker	DNA/TcMar-Tc1	25295081	25295748	4261	-	.	ID="RND-5_FAMILY-701";Tend="1761";Tstart="989";shortTE="F";uid="3f8be187-4556-43d4-98cc-0527bbc2618c"
CM022877.1	RepeatMasker	Unknown	5939060	5939248	991	-	.	ID="RND-1_FAMILY-99";Tend="1095";Tstart="901";shortTE="F";uid="e30ef52c-869a-42e4-acaa-855394702c7d"
CM022877.1	RepeatMasker	DNA/TcMar-Tc1	3064548	3064951	1155	-	.	ID="MARINER-4_DY";Tend="1292";Tstart="897";shortTE="F";uid="839a6f58-9477-489c-b1c2-51bc02700a37"
CM022877.1	RepeatMasker	Unknown	5636462	5636568	547	-	.	ID="RND-6_FAMILY-6755";Tend="1258";Tstart="1152";shortTE="F";uid="2e4a3ba9-12f8-41ce-9d35-5608f0737de0"
CM022877.1	RepeatMasker	Unknown	7032392	7032514	1079	-	.	ID="RND-1_FAMILY-137";Tend="1115";Tstart="993";shortTE="F";uid="55263e5b-f5f3-4a01-9efd-812068da1c99"
CM022877.1	RepeatMasker	LINE/RTE-BovB	1293027	1293559	3709	-	.	ID="RND-1_FAMILY-75";Tend="1821";Tstart="1294";shortTE="F";uid="1b6cbcbd-7f26-4281-94f6-97cc06418fc2"
CM022877.1	RepeatMasker	DNA/TcMar-Tc1	2550406	2550899	3395	-	.	ID="RND-4_FAMILY-1141";Tend="1136";Tstart="616";shortTE="F";uid="aafe4bd4-c3dd-4735-bc31-525bad7826b1"
CM022877.1	RepeatMasker	LINE/CR1	7083502	7083641	1180	-	.	ID="RND-1_FAMILY-382";Tend="1106";Tstart="967";shortTE="F";uid="57af7b30-b2bf-4a06-a22f-2bb73badaa7a"
CM022877.1	RepeatMasker	DNA/hAT-hATx	510663	511419	4854	-	.	ID="RND-1_FAMILY-405";Tend="1775";Tstart="1047";shortTE="F";uid="3f836b8a-dbd9-45e4-b71a-88b33cbe1513"
CM022877.1	RepeatMasker	Satellite	35339509	35339767	1886	-	.	ID="RND-6_FAMILY-577";Tend="1014";Tstart="752";shortTE="F";uid="bd0475ba-dcf9-4663-b7c2-97cdd0ed0654"
CM022877.1	RepeatMasker	RC/Helitron	24502494	24502904	2396	-	.	ID="RND-6_FAMILY-6367";Tend="1298";Tstart="846";shortTE="F";uid="5d651a9d-f0bb-4541-a37f-237d99fd3a9b"
CM022877.1	RepeatMasker	Unknown	38405836	38405968	843	-	.	ID="RND-6_FAMILY-3656";Tend="1558";Tstart="1422";shortTE="F";uid="ca0dee52-4ad4-4019-b1d8-3a9857152cbc"
CM022877.1	RepeatMasker	DNA/hAT-Tip100	17404404	17404571	549	-	.	ID="RND-5_FAMILY-97";Tend="875";Tstart="713";shortTE="F";uid="5c0d99e0-928f-4c72-b872-569dee098aac"
CM022877.1	RepeatMasker	Unknown	40319930	40320163	1722	-	.	ID="RND-6_FAMILY-3656";Tend="1557";Tstart="1334";shortTE="F";uid="655536ed-8d99-42f8-8299-05f8c6c45e85"
CM022877.1	RepeatMasker	Unknown	1227348	1227724	3007	-	.	ID="RND-5_FAMILY-806";Tend="1281";Tstart="905";shortTE="F";uid="6947f890-e8a8-4b15-8e27-547e51a3fa6e"
CM022877.1	RepeatMasker	Unknown	22803967	22804099	911	-	.	ID="RND-1_FAMILY-497";Tend="1567";Tstart="1435";shortTE="F";uid="590d4bcb-cada-4862-8f1f-6fb54ea863bf"
CM022877.1	RepeatMasker	Unknown	5289528	5289698	1410	-	.	ID="RND-1_FAMILY-651";Tend="1900";Tstart="1732";shortTE="F";uid="7984b94f-bd43-4af6-a3f7-385f8511d6c1"
CM022877.1	RepeatMasker	Unknown	20582849	20583132	1384	-	.	ID="RND-6_FAMILY-713";Tend="986";Tstart="689";shortTE="F";uid="31a15ab8-15d7-48d5-a626-106900d70fe3"
CM022877.1	RepeatMasker	Unknown	16639739	16639893	487	-	.	ID="RND-6_FAMILY-4111";Tend="1199";Tstart="1076";shortTE="F";uid="d670404a-aaa3-4bb9-82d4-17c1a8f81ea2"
CM022877.1	RepeatMasker	DNA/TcMar-Tc1	29721943	29722090	1208	-	.	ID="RND-1_FAMILY-961";Tend="1763";Tstart="1616";shortTE="F";uid="26923a96-c488-4b3d-85c6-5468bd91cce1"
CM022877.1	RepeatMasker	RC/Helitron	39345005	39345375	2961	-	.	ID="RND-1_FAMILY-694";Tend="1319";Tstart="925";shortTE="F";uid="e66a52ac-88f3-44d3-abb8-061e1c0686cd"
CM022877.1	RepeatMasker	Unknown	27547739	27547940	952	-	.	ID="RND-1_FAMILY-49";Tend="1175";Tstart="969";shortTE="F";uid="0a6e4660-bea9-4a8b-93e1-ddd1fe659df2"
CM022877.1	RepeatMasker	LINE/RTE-BovB	13076270	13076552	1391	-	.	ID="RND-6_FAMILY-380";Tend="1195";Tstart="872";shortTE="F";uid="290bba9f-656a-4eaa-b91c-29e329e1b20d"
CM022877.1	RepeatMasker	DNA/TcMar-Tc1	36892786	36893056	2060	-	.	ID="RND-1_FAMILY-288";Tend="1245";Tstart="977";shortTE="F";uid="6b1f3d34-bc74-42a5-ac88-deafb2818b5f"
CM022877.1	RepeatMasker	Unknown	38447309	38447593	489	-	.	ID="RND-6_FAMILY-2460";TEgroup="ctg_4%7CRND-6_FAMILY-2460%7C3";Tend="948";Tstart="731";shortTE="T";uid="ff15e865-eae8-4c28-b767-866bec02e0ba"
CM022877.1	RepeatMasker	Unknown	3338252	3338512	1920	-	.	ID="RND-1_FAMILY-39";Tend="1382";Tstart="763";shortTE="F";uid="6a9d6fab-0991-4315-a226-98e210be3da9"
CM022877.1	RepeatMasker	DNA/MULE-MuDR	17453389	17453582	482	-	.	ID="RND-5_FAMILY-444";Tend="1126";Tstart="908";shortTE="F";uid="5a49a9cc-dc1b-4f0f-ac98-71949f0e0a8e"
CM022877.1	RepeatMasker	Unknown	16666068	16666182	563	-	.	ID="RND-1_FAMILY-279";Tend="922";Tstart="813";shortTE="F";uid="a01f99e7-cc8c-4b47-986f-83100cf16d23"
CM022877.1	RepeatMasker	Unknown	38184518	38184941	1988	-	.	ID="RND-1_FAMILY-342";Tend="1284";Tstart="891";shortTE="F";uid="cc4cf37e-8deb-440f-a0c3-fc58991e6c48"
CM022877.1	RepeatMasker	Unknown	3745120	3745265	656	-	.	ID="RND-5_FAMILY-3045";Tend="1261";Tstart="900";shortTE="F";uid="f0f4c9b3-731a-46c5-9df2-fb5c3d066dab"
CM022877.1	RepeatMasker	Unknown	23079439	23079634	1535	-	.	ID="RND-1_FAMILY-66";Tend="1139";Tstart="945";shortTE="F";uid="2762aa61-3159-4263-a0ec-fc3967a51958"
CM022877.1	RepeatMasker	Unknown	23305287	23305419	888	-	.	ID="RND-1_FAMILY-203";Tend="865";Tstart="732";shortTE="F";uid="2d962b10-5b92-4411-beaf-ef68e5b70bc8"
CM022877.1	RepeatMasker	DNA/TcMar-Tc1	19982364	19982973	1650	-	.	ID="RND-6_FAMILY-783";Tend="1356";Tstart="777";shortTE="F";uid="82c16957-2716-4928-9ef6-3f5c803dab6e"
CM022877.1	RepeatMasker	RC/Helitron	2444993	2445239	1624	-	.	ID="RND-6_FAMILY-317";Tend="1170";Tstart="925";shortTE="F";uid="167a1fb1-44ed-49b7-9e55-19ce9640d526"
CM022877.1	RepeatMasker	Unknown	29208354	29208525	496	-	.	ID="RND-6_FAMILY-9040";Tend="1240";Tstart="1077";shortTE="F";uid="2c8426cc-c133-44f4-8d93-8f42bbc0fdb7"
CM022877.1	RepeatMasker	Unknown	40173482	40173696	1154	-	.	ID="RND-6_FAMILY-8384";Tend="1353";Tstart="1147";shortTE="F";uid="d3228d24-75dd-4f47-a3bd-57a7901a7600"
CM022877.1	RepeatMasker	RC/Helitron	4750103	4750345	1725	-	.	ID="RND-1_FAMILY-193";Tend="895";Tstart="659";shortTE="F";uid="2887a14c-2b6a-49c5-bb45-2b9997030c19"
CM022877.1	RepeatMasker	Unknown	20609427	20609578	579	-	.	ID="RND-4_FAMILY-209";Tend="1027";Tstart="875";shortTE="F";uid="734b092b-54ce-491b-aa81-74719d959e2b"
CM022877.1	RepeatMasker	Unknown	15787858	15788261	1429	-	.	ID="RND-3_FAMILY-316";Tend="1216";Tstart="823";shortTE="F";uid="347a1d78-22e3-4e80-b582-1f360de753cb"
CM022877.1	RepeatMasker	RC/Helitron	6065879	6066099	1668	-	.	ID="RND-6_FAMILY-317";Tend="1155";Tstart="929";shortTE="F";uid="c3b23932-bf45-4032-866b-a62fa8503976"
CM022877.1	RepeatMasker	Unknown	681423	681729	921	-	.	ID="RND-5_FAMILY-336";TEgroup="ctg_4%7CRND-5_FAMILY-336%7C1";Tend="2179";Tstart="2012";shortTE="F";uid="39f21417-2304-4160-965a-ad74b4077b03"
CM022877.1	RepeatMasker	Unknown	39631088	39631232	662	-	.	ID="RND-6_FAMILY-978";Tend="1108";Tstart="956";shortTE="F";uid="bc55f2cf-b157-47c7-b6bf-791fbfb594be"
CM022877.1	RepeatMasker	Unknown	18868489	18868927	2640	-	.	ID="RND-3_FAMILY-37";Tend="1372";Tstart="956";shortTE="F";uid="e6bb2b84-3421-4f5e-88e4-b89f2a49aead"
CM022877.1	RepeatMasker	DNA/hAT-Tip100	13666853	13667367	2961	-	.	ID="RND-1_FAMILY-819";Tend="1317";Tstart="860";shortTE="F";uid="ba6f219d-bfae-487a-b83b-5429aa024538"
CM022877.1	RepeatMasker	Unknown	28773894	28775281	4414	-	.	ID="RND-1_FAMILY-191";Tend="2101";Tstart="740";shortTE="F";uid="7484337e-ba4a-4b62-b0fa-b466a6b2c851"
CM022877.1	RepeatMasker	DNA/TcMar-Tc1	20311209	20311487	2353	-	.	ID="RND-1_FAMILY-455";Tend="1406";Tstart="1129";shortTE="F";uid="f93cb068-09db-4725-81ab-6d2da8aa3ca6"
CM022877.1	RepeatMasker	Unknown	18208616	18208837	592	-	.	ID="RND-6_FAMILY-1696";Tend="2189";Tstart="1980";shortTE="F";uid="61a945cf-1d0d-4ef6-98f3-dbdca1e94779"
CM022877.1	RepeatMasker	Unknown	3333367	3333469	554	-	.	ID="RND-2_FAMILY-22";Tend="1057";Tstart="954";shortTE="F";uid="40c1ecac-2cd7-4f02-92a8-d9ab726cd3d7"
CM022877.1	RepeatMasker	Unknown	31145536	31146122	766	-	.	ID="RND-6_FAMILY-43";TEgroup="ctg_4%7CRND-6_FAMILY-43%7C1";Tend="1622";Tstart="876";shortTE="F";uid="58d3efe5-7f20-44d6-b74b-04e36cbb0522"
CM022877.1	RepeatMasker	RC/Helitron	2308801	2309108	1775	-	.	ID="RND-1_FAMILY-50";Tend="1188";Tstart="882";shortTE="F";uid="d6d745f7-a909-454c-8216-6a0e66f9b066"
CM022877.1	RepeatMasker	Unknown	18482618	18482842	1133	-	.	ID="RND-1_FAMILY-279";Tend="1204";Tstart="965";shortTE="F";uid="d8e9dbc8-3695-4c3c-bdf2-dfbc5afb064d"
CM022877.1	RepeatMasker	Unknown	15002430	15002600	704	-	.	ID="RND-2_FAMILY-22";Tend="1141";Tstart="963";shortTE="F";uid="45d27806-cdc5-403d-a327-b3578237300c"
CM022877.1	RepeatMasker	SINE/tRNA-RTE	34342225	34342400	967	-	.	ID="RND-6_FAMILY-1330";Tend="1119";Tstart="921";shortTE="F";uid="8a5d0aeb-cc31-48a1-823f-2c4aeaf6fa82"
CM022877.1	RepeatMasker	RC/Helitron	18168963	18169149	531	-	.	ID="RND-1_FAMILY-999";Tend="2125";Tstart="1969";shortTE="F";uid="6cfd2baa-8447-4d75-9f32-5889a0e5eebe"
CM022877.1	RepeatMasker	DNA/TcMar-Tc1	24239487	24240426	1243	-	.	ID="RND-6_FAMILY-8143";TEgroup="ctg_4%7CRND-6_FAMILY-8143%7C1";Tend="2061";Tstart="803";shortTE="F";uid="3074c388-10aa-43a4-b5bc-70a5432c54fb"
CM022877.1	RepeatMasker	RC/Helitron	12318944	12319298	2179	-	.	ID="RND-1_FAMILY-95";Tend="1404";Tstart="892";shortTE="F";uid="a9b18e9f-7133-4864-a126-7d1f371f2337"
CM022877.1	RepeatMasker	Unknown	13681439	13681614	560	-	.	ID="RND-6_FAMILY-6037";Tend="767";Tstart="598";shortTE="F";uid="3ca8e373-7336-4d12-8693-e3ee7eb20d63"
CM022877.1	RepeatMasker	Unknown	887905	888067	1151	-	.	ID="RND-1_FAMILY-342";Tend="1065";Tstart="886";shortTE="F";uid="28ddf5de-8ddc-4c9c-90aa-7ea2b36c9ea6"
CM022877.1	RepeatMasker	DNA/hAT-Tip100	39542586	39542891	629	-	.	ID="RND-1_FAMILY-412";TEgroup="ctg_4%7CRND-1_FAMILY-412%7C6";Tend="1329";Tstart="1227";shortTE="F";uid="056df4ee-ffff-430a-a3fe-921a2ebf0278"
CM022877.1	RepeatMasker	Unknown	32239855	32240341	3211	-	.	ID="RND-1_FAMILY-49";Tend="1594";Tstart="1069";shortTE="F";uid="4ebf9c97-4339-4eba-8c48-ad95945cda52"
CM022877.1	RepeatMasker	Unknown	21564075	21564313	523	-	.	ID="RND-6_FAMILY-6755";Tend="1391";Tstart="1087";shortTE="F";uid="e711b0e9-edbf-4e04-b366-1273dccabc78"
CM022877.1	RepeatMasker	Unknown	3899197	3899658	1603	-	.	ID="RND-6_FAMILY-6755";Tend="1617";Tstart="1022";shortTE="F";uid="6b551389-984e-44ea-8a9e-9bdd2c6a90cb"
CM022877.1	RepeatMasker	Unknown	31881096	31881331	712	-	.	ID="RND-6_FAMILY-6003";Tend="356";Tstart="118";shortTE="F";uid="bfd7802a-f173-40de-85b8-70f594c15f8c"
CM022877.1	RepeatMasker	RC/Helitron	12953834	12954569	2317	-	.	ID="RND-6_FAMILY-5746";Tend="3090";Tstart="2324";shortTE="F";uid="cc006ae5-f153-440a-b169-d46c420ee3d1"
CM022877.1	RepeatMasker	RC/Helitron	19310660	19310776	488	-	.	ID="HELITRON-N7_PXU";Tend="106";Tstart="1";shortTE="F";uid="b06f98f0-3551-4a98-a0e6-71f047f1142b"
CM022877.1	RepeatMasker	Unknown	20068590	20068749	1035	-	.	ID="RND-6_FAMILY-7290";Tend="1423";Tstart="1242";shortTE="F";uid="f3c78ea7-beb8-43c5-882e-e687f859a099"
CM022877.1	RepeatMasker	Unknown	20680334	20680703	1209	-	.	ID="RND-6_FAMILY-713";Tend="1150";Tstart="767";shortTE="F";uid="65ff902c-8f9d-45d2-942d-b99b672b774e"
CM022877.1	RepeatMasker	Satellite	4190297	4190466	712	-	.	ID="RND-3_FAMILY-672";Tend="1140";Tstart="932";shortTE="F";uid="9e0ea328-6a19-4d3a-b906-41c4b45cf601"
CM022877.1	RepeatMasker	DNA/TcMar-Mariner	2735966	2736538	900	-	.	ID="NMAR-15_HMEL";TEgroup="ctg_4%7CNMAR-15_HMEL%7C2";Tend="459";Tstart="1";shortTE="F";uid="a2fe29ce-d77d-4ca4-b13b-ea50175b0c38"
CM022877.1	RepeatMasker	Unknown	23567991	23568439	2162	-	.	ID="RND-1_FAMILY-454";Tend="1922";Tstart="1421";shortTE="F";uid="b35ffe41-8421-4f8a-9b40-3d81459685f0"
CM022877.1	RepeatMasker	Unknown	1172473	1172721	766	-	.	ID="RND-6_FAMILY-8794";TEgroup="ctg_4%7CRND-6_FAMILY-8794%7C1";Tend="1330";Tstart="878";shortTE="F";uid="77206bbf-2d83-4adb-8de8-6c96b33e9732"
CM022877.1	RepeatMasker	Unknown	24766886	24767034	492	-	.	ID="RND-6_FAMILY-13999";Tend="1225";Tstart="1069";shortTE="F";uid="0ffa3a69-fee1-4348-b3f7-c2fa06f93efe"
CM022877.1	RepeatMasker	Unknown	9318710	9318854	753	-	.	ID="RND-1_FAMILY-627";Tend="1207";Tstart="1076";shortTE="F";uid="126b046d-b631-43f6-9334-48d7de8c9dbf"
CM022877.1	RepeatMasker	Unknown	37856524	37856741	1309	-	.	ID="RND-6_FAMILY-4999";Tend="1548";Tstart="1356";shortTE="F";uid="b5b7d48f-79ea-4fae-93e5-45dccab19908"
CM022877.1	RepeatMasker	DNA/Academ-1	24471968	24472254	1178	-	.	ID="rnd-5_family-2350";Tend="1157";Tstart="609";shortTE="F";uid="b0eb9d6e-5313-4958-aef4-971c9a33b859"
CM022877.1	RepeatMasker	Satellite	18162578	18162793	685	-	.	ID="RND-3_FAMILY-672";Tend="1082";Tstart="891";shortTE="F";uid="d9068cd5-90db-480d-b7d7-622a32d0bd93"
CM022877.1	RepeatMasker	Unknown	4796964	4797156	1028	-	.	ID="RND-6_FAMILY-4736";Tend="1133";Tstart="943";shortTE="F";uid="6bd9a817-8ae9-4c76-96c1-4ad43d0f7430"
CM022877.1	RepeatMasker	Unknown	20206609	20206774	491	-	.	ID="RND-1_FAMILY-147";Tend="1319";Tstart="1151";shortTE="F";uid="92ef1ff5-26d2-4218-9c00-b02536531ab7"
CM022877.1	RepeatMasker	Unknown	258527	258992	3836	-	.	ID="RND-6_FAMILY-1527";Tend="1371";Tstart="911";shortTE="F";uid="31f0674e-ac97-47da-be5e-cb5698ad2b82"
CM022877.1	RepeatMasker	Unknown	14613266	14613554	1855	-	.	ID="RND-5_FAMILY-523";Tend="1203";Tstart="918";shortTE="F";uid="5e5bff43-aec9-4539-b6e9-131b3a7b0c1d"
CM022877.1	RepeatMasker	Unknown	2388277	2388638	1939	-	.	ID="RND-1_FAMILY-497";Tend="1454";Tstart="1129";shortTE="F";uid="eee6c254-10b7-4b82-accf-c32e9cba28b0"
CM022877.1	RepeatMasker	DNA/hAT-Tip100	19438638	19438950	1415	-	.	ID="RND-1_FAMILY-51";Tend="1919";Tstart="1650";shortTE="F";uid="0831afb4-2b08-463c-8575-604df1742359"
CM022877.1	RepeatMasker	DNA/CMC-Chapaev-3	24365874	24366320	3266	-	.	ID="RND-6_FAMILY-672";Tend="1339";Tstart="892";shortTE="F";uid="5ef8d8d6-8b8f-41e3-94a2-791d9a7836c4"
CM022877.1	RepeatMasker	RC/Helitron	21650615	21650830	1926	-	.	ID="RND-4_FAMILY-269";Tend="1192";Tstart="977";shortTE="F";uid="d6d591c2-4815-46bb-86ac-ffd6258a15db"
CM022877.1	RepeatMasker	Unknown	5508840	5508994	699	-	.	ID="RND-1_FAMILY-599";Tend="946";Tstart="789";shortTE="F";uid="56db2a63-3226-4eb5-b2c2-f7ea620adec0"
CM022877.1	RepeatMasker	RC/Helitron	12077974	12078185	1352	-	.	ID="RND-6_FAMILY-3129";Tend="2129";Tstart="1913";shortTE="F";uid="4863995f-288d-4b26-b195-deef8c8bf7d2"
CM022877.1	RepeatMasker	SINE/tRNA-RTE	35749183	35749368	1030	-	.	ID="RND-6_FAMILY-11569";Tend="1178";Tstart="1002";shortTE="F";uid="35dff7d2-e43f-4b02-8ed6-9904b17e2c77"
CM022877.1	RepeatMasker	Unknown	17601321	17601466	520	-	.	ID="RND-1_FAMILY-99";Tend="1026";Tstart="882";shortTE="F";uid="735e7d5b-a284-4ea1-aa07-07fa2474a60c"
CM022877.1	RepeatMasker	DNA/hAT	38281236	38281398	517	-	.	ID="RND-1_FAMILY-436";TEgroup="ctg_4%7CRND-1_FAMILY-436%7C4";Tend="1544";Tstart="1458";shortTE="T";uid="c51da2bb-1845-420c-9788-129717d276ef"
CM022877.1	RepeatMasker	Unknown	32029411	32029867	2269	-	.	ID="RND-6_FAMILY-4999";Tend="1554";Tstart="999";shortTE="F";uid="13740684-6351-4670-bfce-412f95735b42"
CM022877.1	RepeatMasker	Unknown	817292	817742	2856	-	.	ID="RND-4_FAMILY-56";Tend="1439";Tstart="944";shortTE="F";uid="0b42e5a3-9e39-4579-b51c-8d6f7385c018"
CM022877.1	RepeatMasker	Unknown	25400419	25400994	2103	-	.	ID="RND-1_FAMILY-422";Tend="1503";Tstart="867";shortTE="F";uid="21c0254e-fafa-4605-9e3b-2234fb1d0dcb"
CM022877.1	RepeatMasker	Unknown	5391379	5391497	468	-	.	ID="RND-6_FAMILY-11280";Tend="262";Tstart="142";shortTE="F";uid="b835cfb0-6b63-4dcd-8c0a-e6d3b7bcd964"
CM022877.1	RepeatMasker	LINE/CR1	4716634	4716892	680	-	.	ID="RND-6_FAMILY-3568";Tend="1746";Tstart="1453";shortTE="F";uid="8143ca46-b36c-4345-80bf-ced20d5f6311"
CM022877.1	RepeatMasker	Unknown	40173797	40173979	1144	-	.	ID="RND-1_FAMILY-53";Tend="1100";Tstart="909";shortTE="F";uid="eecc7464-936b-4bac-aaed-626686b069e9"
CM022877.1	RepeatMasker	Unknown	10764356	10765019	4664	-	.	ID="RND-6_FAMILY-3165";Tend="1397";Tstart="734";shortTE="F";uid="014d3be8-3975-4f6f-96af-d71a3d719f29"
CM022877.1	RepeatMasker	LINE/RTE-BovB	17397285	17397568	2026	-	.	ID="RND-1_FAMILY-30";Tend="1085";Tstart="801";shortTE="F";uid="a30d507d-b6ca-4cd6-8941-797743e293a5"
CM022877.1	RepeatMasker	Unknown	12825991	12826344	1040	-	.	ID="RND-1_FAMILY-199";TEgroup="ctg_4%7CRND-1_FAMILY-199%7C3";Tend="2381";Tstart="343";shortTE="F";uid="aaf35b23-e0ca-4cdc-b621-d077fd419040"
CM022877.1	RepeatMasker	LINE/RTE-BovB	5400948	5401243	1366	-	.	ID="RND-5_FAMILY-1885";Tend="1221";Tstart="917";shortTE="F";uid="3ce1cc15-523d-4cf8-b3b7-7e66b8cc8ae3"
CM022877.1	RepeatMasker	Unknown	16756176	16756788	1986	-	.	ID="RND-4_FAMILY-560";Tend="1501";Tstart="855";shortTE="F";uid="78b43beb-36e3-4898-99ff-7d49af67aea9"
CM022877.1	RepeatMasker	Unknown	21478822	21478934	452	-	.	ID="RND-6_FAMILY-7290";Tend="1178";Tstart="1065";shortTE="F";uid="54292067-4ab9-4394-a698-d6a460c75a6a"
CM022877.1	RepeatMasker	Unknown	1881677	1881945	2250	-	.	ID="RND-1_FAMILY-1088";Tend="1680";Tstart="1410";shortTE="F";uid="4844a172-37d1-41fd-8a08-823ba1e422f2"
CM022877.1	RepeatMasker	Unknown	3019340	3019593	846	-	.	ID="RND-1_FAMILY-441";Tend="1315";Tstart="950";shortTE="F";uid="ec931ee2-b1fd-4367-992f-c3c40f0bf4bc"
CM022877.1	RepeatMasker	SINE/5S	3197450	3197575	645	-	.	ID="RND-5_FAMILY-710";Tend="1150";Tstart="1025";shortTE="F";uid="f53324bc-53da-4c52-918d-661549fc4f21"
CM022877.1	RepeatMasker	LINE/I	37278682	37279093	1810	-	.	ID="RND-1_FAMILY-639";Tend="1303";Tstart="883";shortTE="F";uid="1b1555a4-a2af-4970-a226-b7c4510e1f74"
CM022877.1	RepeatMasker	Unknown	28606581	28606789	1425	-	.	ID="RND-1_FAMILY-915";Tend="1060";Tstart="845";shortTE="F";uid="e77d90b2-5ba9-4c2b-bf5d-079995ce4203"
CM022877.1	RepeatMasker	DNA/TcMar-Tc1	5167617	5168326	5111	-	.	ID="RND-1_FAMILY-455";Tend="1668";Tstart="990";shortTE="F";uid="ec5b5499-acb4-4153-b47a-d68e6d34c5bc"
CM022877.1	RepeatMasker	Unknown	813788	813899	567	-	.	ID="RND-5_FAMILY-3059";Tend="1151";Tstart="1018";shortTE="F";uid="6e789880-9677-4756-b770-ad17da6ac683"
CM022877.1	RepeatMasker	RC/Helitron	1579124	1579330	1628	-	.	ID="RND-1_FAMILY-270";Tend="1117";Tstart="908";shortTE="F";uid="dcc37818-634e-4890-8c07-971f82159ea6"
CM022877.1	RepeatMasker	RC/Helitron	4806281	4806428	1130	-	.	ID="RND-6_FAMILY-707";Tend="1024";Tstart="875";shortTE="F";uid="b61e1d6e-1a8a-4002-993b-2128b0f2f4fc"
CM022877.1	RepeatMasker	Unknown	35904832	35905493	3280	-	.	ID="RND-6_FAMILY-1901";Tend="1634";Tstart="942";shortTE="F";uid="fd080ad1-9942-4ace-a50d-64c225039c00"
CM022877.1	RepeatMasker	Unknown	17925354	17925531	826	-	.	ID="RND-2_FAMILY-22";Tend="1144";Tstart="954";shortTE="F";uid="b91b4381-cb1c-4c9f-927f-3f338906a47e"
CM022877.1	RepeatMasker	Unknown	18512331	18512836	2480	-	.	ID="RND-4_FAMILY-132";Tend="1527";Tstart="965";shortTE="F";uid="261af0b3-1fa0-4adf-95c2-16f2cce80a45"
CM022877.1	RepeatMasker	LINE/RTE-BovB	3630175	3630431	1507	-	.	ID="RND-1_FAMILY-30";Tend="1080";Tstart="801";shortTE="F";uid="8b4c2666-bd84-41e6-9ee7-7f19db0136af"
CM022877.1	RepeatMasker	Unknown	33233528	33233951	595	-	.	ID="RND-1_FAMILY-678";TEgroup="ctg_4%7CRND-1_FAMILY-678%7C4";Tend="1227";Tstart="879";shortTE="F";uid="350170be-ee9d-4aa1-aadf-041f0ab01d6e"
CM022877.1	RepeatMasker	DNA/hAT-Tip100	3661142	3661800	4681	-	.	ID="RND-6_FAMILY-220";Tend="1457";Tstart="827";shortTE="F";uid="febb1a17-ec42-4090-9b02-87e022aa77aa"
CM022877.1	RepeatMasker	LINE/I-Jockey	20229767	20230105	1697	-	.	ID="RND-4_FAMILY-1457";Tend="1262";Tstart="888";shortTE="F";uid="20949340-2df6-43c1-986b-189c521d7283"
CM022877.1	RepeatMasker	Unknown	112656	112768	930	-	.	ID="RND-6_FAMILY-1317";Tend="1664";Tstart="1552";shortTE="F";uid="cd4765a3-ebd6-44c1-aa4b-d1bc119c7ee2"
CM022877.1	RepeatMasker	Unknown	31437322	31437705	507	-	.	ID="RND-1_FAMILY-94";TEgroup="ctg_4%7CRND-1_FAMILY-94%7C3";Tend="1531";Tstart="893";shortTE="T";uid="a2e6ff97-cb39-4c09-9c3f-f45999bad0d0"
CM022877.1	RepeatMasker	Unknown	18922885	18923017	689	-	.	ID="RND-5_FAMILY-34";Tend="1134";Tstart="1004";shortTE="F";uid="b70fda1d-930d-4a65-aaa3-194b01b86b65"
CM022877.1	RepeatMasker	Unknown	19741625	19742194	2668	-	.	ID="RND-1_FAMILY-558";Tend="1425";Tstart="941";shortTE="F";uid="7413148c-089c-4ef0-8564-dad9e40d7467"
CM022877.1	RepeatMasker	Unknown	26919081	26919260	872	-	.	ID="RND-1_FAMILY-941";Tend="1689";Tstart="1526";shortTE="F";uid="eaa426fd-2834-40be-add8-50643175c762"
CM022877.1	RepeatMasker	RC/Helitron	1213759	1213970	1147	-	.	ID="RND-1_FAMILY-270";Tend="1183";Tstart="909";shortTE="F";uid="cc2a1e62-cfb3-445c-a9ab-7d166b657711"
CM022877.1	RepeatMasker	RC/Helitron	22514599	22514763	1114	-	.	ID="RND-6_FAMILY-2083";Tend="1506";Tstart="1361";shortTE="F";uid="3a1d5f37-bfc7-408e-bb9c-2f60619a256f"
CM022877.1	RepeatMasker	Unknown	9628514	9628620	508	-	.	ID="RND-5_FAMILY-34";Tend="1124";Tstart="1020";shortTE="F";uid="e1680d05-bba5-4c8f-bbb9-ff64ba78440e"
CM022877.1	RepeatMasker	Unknown	18097689	18097816	797	-	.	ID="RND-6_FAMILY-4449";Tend="1211";Tstart="1086";shortTE="F";uid="fb0191ad-e534-4581-a36b-41673b480602"
CM022877.1	RepeatMasker	DNA/PIF-Harbinger	30828319	30828939	4161	-	.	ID="RND-5_FAMILY-885";Tend="1530";Tstart="880";shortTE="F";uid="e94327d3-95bc-4778-a034-de19e10c11e2"
CM022877.1	RepeatMasker	LINE/RTE-BovB	10639705	10639886	589	-	.	ID="RND-5_FAMILY-1267";Tend="1473";Tstart="1298";shortTE="F";uid="d965e4d6-7fde-4d42-b1aa-9cc35ac37d02"
CM022877.1	RepeatMasker	Unknown	15368781	15368941	539	-	.	ID="RND-6_FAMILY-370";Tend="1958";Tstart="1803";shortTE="F";uid="707c83e9-59f1-41a3-ace8-903d14955980"
CM022877.1	RepeatMasker	Unknown	9774416	9774528	641	-	.	ID="RND-5_FAMILY-4504";Tend="767";Tstart="647";shortTE="F";uid="cc3e76da-eb49-4c32-a803-a7ff868d6761"
CM022877.1	RepeatMasker	Unknown	10026053	10026329	971	-	.	ID="RND-6_FAMILY-7290";Tend="1456";Tstart="1162";shortTE="F";uid="e60b29a4-fc04-47a2-acdf-7325871a86a4"
CM022877.1	RepeatMasker	Unknown	22983845	22984848	3902	-	.	ID="RND-1_FAMILY-133";Tend="2502";Tstart="690";shortTE="F";uid="a1cd5631-2441-4e81-aa22-e6973cc438ed"
CM022877.1	RepeatMasker	RC/Helitron	11811364	11811959	2012	-	.	ID="RND-1_FAMILY-197";TEgroup="ctg_4%7CRND-1_FAMILY-197%7C1";Tend="1894";Tstart="848";shortTE="F";uid="d53fd761-5060-48b2-a7c9-968a00211463"
CM022877.1	RepeatMasker	Unknown	21308277	21308797	3644	-	.	ID="RND-5_FAMILY-698";Tend="1451";Tstart="932";shortTE="F";uid="d19fbdb0-a19d-4194-9f60-f68712495440"
CM022877.1	RepeatMasker	DNA/TcMar-Tc1	4850187	4850903	5030	-	.	ID="RND-5_FAMILY-1880";Tend="1651";Tstart="924";shortTE="F";uid="117708ea-bb5e-460b-9b01-6211619573b2"
CM022877.1	RepeatMasker	Unknown	10495467	10495624	413	-	.	ID="RND-6_FAMILY-370";Tend="1958";Tstart="1795";shortTE="F";uid="01b8dac5-a25a-4dc7-9cef-d2d55a68141a"
CM022877.1	RepeatMasker	RC/Helitron	40166217	40166470	1290	-	.	ID="RND-1_FAMILY-197";Tend="1129";Tstart="845";shortTE="F";uid="915cc5bf-6ba4-4d1e-a0a6-a2e97011ea54"
CM022877.1	RepeatMasker	DNA/hAT-Charlie	638915	639304	1520	-	.	ID="rnd-2_family-110";Tend="1220";Tstart="898";shortTE="F";uid="d386d95e-94e4-4aca-9761-fff975808160"
CM022877.1	RepeatMasker	SINE/tRNA-RTE	3884145	3884446	1956	-	.	ID="RND-1_FAMILY-29";Tend="1116";Tstart="800";shortTE="F";uid="4c1a3217-362c-483d-a863-9ffd73a0f862"
CM022877.1	RepeatMasker	Unknown	813935	814153	1476	-	.	ID="RND-1_FAMILY-990";Tend="1090";Tstart="874";shortTE="F";uid="8bc27f58-22b5-4940-9091-b66acfb4f34c"
CM022877.1	RepeatMasker	RC/Helitron	24764054	24764260	1535	-	.	ID="RND-6_FAMILY-5746";Tend="960";Tstart="754";shortTE="F";uid="28f0361d-d10f-4946-b2db-c7b37ac9b6c4"
CM022877.1	RepeatMasker	RC/Helitron	5332218	5332532	2401	-	.	ID="RND-1_FAMILY-31";Tend="1531";Tstart="1226";shortTE="F";uid="9753a9c3-bd57-4d93-84d3-4ef21620d231"
CM022877.1	RepeatMasker	DNA/hAT-Charlie	13975460	13975752	2422	-	.	ID="RND-5_FAMILY-2667";Tend="1476";Tstart="1189";shortTE="F";uid="522a3b26-cd7d-4a75-bec3-e9dee21aaee7"
CM022877.1	RepeatMasker	SINE/tRNA-RTE	14858619	14858814	1289	-	.	ID="RND-1_FAMILY-65";Tend="1092";Tstart="900";shortTE="F";uid="fe1912a3-85c4-4dc6-b895-9afcc49d3867"
CM022877.1	RepeatMasker	Unknown	17333438	17333541	534	-	.	ID="RND-2_FAMILY-22";Tend="1145";Tstart="1040";shortTE="F";uid="83bcb305-3670-4f7c-b08d-9ce77be7e3b8"
CM022877.1	RepeatMasker	LINE/RTE-BovB	13994243	13994535	983	-	.	ID="RND-5_FAMILY-1885";Tend="1219";Tstart="1005";shortTE="F";uid="9d1129d9-323f-4f91-8eb5-7c19e0a42b14"
CM022877.1	RepeatMasker	Unknown	14455405	14455672	1310	-	.	ID="RND-2_FAMILY-87";Tend="1188";Tstart="861";shortTE="F";uid="5ed978da-a55a-46a8-9233-27a610e3c7e8"
CM022877.1	RepeatMasker	RC/Helitron	4925143	4925608	2307	-	.	ID="RND-6_FAMILY-4124";Tend="1756";Tstart="1301";shortTE="F";uid="ba0dec45-3d2d-4a42-b675-4c507079af2b"
CM022877.1	RepeatMasker	Unknown	20104218	20104330	502	-	.	ID="RND-5_FAMILY-2473";Tend="815";Tstart="698";shortTE="F";uid="bb8cbfbb-1703-4b09-8e80-12d97c42312a"
CM022877.1	RepeatMasker	Unknown	3724599	3724867	1966	-	.	ID="RND-6_FAMILY-3033";Tend="1821";Tstart="1562";shortTE="F";uid="420dc9ae-78d9-490f-9201-4e71f2ce9f41"
CM022877.1	RepeatMasker	Unknown	33944684	33944867	1055	-	.	ID="RND-5_FAMILY-88";Tend="1581";Tstart="1377";shortTE="F";uid="3f8e7627-79e7-4a95-964a-acf52f9670f2"
CM022877.1	RepeatMasker	DNA/TcMar-Tc1	13207199	13207558	1688	-	.	ID="RND-1_FAMILY-377";Tend="2251";Tstart="1880";shortTE="F";uid="ca67964d-9cd0-4317-8de8-8426cd949684"
CM022877.1	RepeatMasker	Unknown	32844012	32844159	1171	-	.	ID="RND-1_FAMILY-443";Tend="1495";Tstart="1346";shortTE="F";uid="80fed3b6-f056-4066-bedf-4f70e5e2791b"
CM022877.1	RepeatMasker	Unknown	9117904	9118112	1901	-	.	ID="RND-5_FAMILY-2476";Tend="1081";Tstart="873";shortTE="F";uid="1af62ccd-1486-446f-84ce-fe461a69428f"
CM022877.1	RepeatMasker	DNA/MULE-MuDR	7889452	7889625	914	-	.	ID="RND-1_FAMILY-161";Tend="1120";Tstart="936";shortTE="F";uid="dcc78743-0357-4a6c-a814-ea79b8020dfd"
CM022877.1	RepeatMasker	Unknown	35004402	35004572	425	-	.	ID="RND-1_FAMILY-251";Tend="862";Tstart="687";shortTE="F";uid="b186565f-375b-4ebb-8481-6f4e1fd76f0e"
CM022877.1	RepeatMasker	RC/Helitron	3439139	3439872	1183	-	.	ID="RND-1_FAMILY-31";TEgroup="ctg_4%7CRND-1_FAMILY-31%7C2";Tend="1530";Tstart="917";shortTE="F";uid="2129285d-c808-4a64-87e0-5329110fb172"
CM022877.1	RepeatMasker	Unknown	12169500	12170017	2925	-	.	ID="RND-6_FAMILY-2803";Tend="1488";Tstart="915";shortTE="F";uid="1d37f2f5-68de-4bce-bb2d-610b53077cbc"
CM022877.1	RepeatMasker	Unknown	39263762	39264591	6757	-	.	ID="RND-1_FAMILY-574";Tend="1698";Tstart="875";shortTE="F";uid="f518f85c-b67d-4546-865f-89fc1db39a2b"
CM022877.1	RepeatMasker	DNA/TcMar-Tc1	1887166	1887315	761	-	.	ID="RND-4_FAMILY-404";Tend="1106";Tstart="861";shortTE="F";uid="aba50e21-96d0-4a00-9830-240f71189e19"
CM022877.1	RepeatMasker	RC/Helitron	26539201	26539390	450	-	.	ID="RND-6_FAMILY-3129";Tend="2631";Tstart="2416";shortTE="F";uid="b8ec1591-a77c-4dca-80a8-3c50f523a41e"
CM022877.1	RepeatMasker	Unknown	24054481	24054601	564	-	.	ID="RND-6_FAMILY-2918";Tend="1638";Tstart="1517";shortTE="F";uid="fadb81bc-f2e1-4d1f-a7f1-bdfa2dc2f16f"
CM022877.1	RepeatMasker	DNA/TcMar-Tc1	35014527	35014681	475	-	.	ID="RND-1_FAMILY-376";Tend="1109";Tstart="956";shortTE="F";uid="c925ddc7-484a-425d-b2d5-516dc4267f14"
CM022877.1	RepeatMasker	LINE/L2	7682334	7682499	742	-	.	ID="RND-1_FAMILY-904";Tend="673";Tstart="505";shortTE="F";uid="d8674a6d-114d-46a5-bf39-2bb0636e5ecc"
CM022877.1	RepeatMasker	Unknown	32000315	32000821	1839	-	.	ID="RND-1_FAMILY-39";Tend="1347";Tstart="763";shortTE="F";uid="55da639b-12fd-4856-9d0f-2c248b002110"
CM022877.1	RepeatMasker	LINE/Penelope	14370117	14370469	1565	-	.	ID="RND-1_FAMILY-447";Tend="1063";Tstart="687";shortTE="F";uid="ded864ad-6d00-4e72-aaa7-a6d115f9628f"
CM022877.1	RepeatMasker	DNA/PiggyBac	15629644	15629763	1032	-	.	ID="RND-5_FAMILY-868";Tend="612";Tstart="493";shortTE="F";uid="8413d6af-214e-49d1-8a13-a748ac3a8ae3"
CM022877.1	RepeatMasker	Satellite	26810344	26810575	1279	-	.	ID="RND-6_FAMILY-577";Tend="993";Tstart="759";shortTE="F";uid="ea79fe8a-415d-49f1-842d-01dd8147d2ee"
CM022877.1	RepeatMasker	DNA	22755578	22755842	1274	-	.	ID="RND-4_FAMILY-966";Tend="753";Tstart="540";shortTE="F";uid="9299c9fa-b146-40b6-9e01-9f331083d82d"
CM022877.1	RepeatMasker	Unknown	38409870	38410937	5014	-	.	ID="RND-1_FAMILY-963";TEgroup="ctg_4%7CRND-1_FAMILY-963%7C2";Tend="1696";Tstart="888";shortTE="F";uid="8c53f2f4-4446-46c3-951f-2e1571ccd11d"
CM022877.1	RepeatMasker	Satellite	22157740	22157989	1416	-	.	ID="RND-6_FAMILY-577";Tend="246";Tstart="1";shortTE="F";uid="948b6b98-6c0c-4f8b-b0e1-fcf31b99b7fd"
CM022877.1	RepeatMasker	Satellite	28108264	28108528	2170	-	.	ID="RND-5_FAMILY-399";Tend="1203";Tstart="939";shortTE="F";uid="4c0f725b-d151-48ab-a5fd-b63495460907"
CM022877.1	RepeatMasker	Unknown	21737490	21737748	735	-	.	ID="RND-6_FAMILY-1696";Tend="2184";Tstart="1951";shortTE="F";uid="8e594e77-2342-4a3f-a634-d73c89a6b75e"
CM022877.1	RepeatMasker	LINE/L2	15090033	15090223	919	-	.	ID="RND-6_FAMILY-11724";Tend="1784";Tstart="1616";shortTE="F";uid="2fd8d8d4-8ffb-4050-857e-c5689a42fa3c"
CM022877.1	RepeatMasker	Unknown	20215081	20215225	1097	-	.	ID="RND-1_FAMILY-116";Tend="1100";Tstart="960";shortTE="F";uid="4505acf0-e90e-4df9-8838-52a3a5af15ff"
CM022877.1	RepeatMasker	LINE/Penelope	25972664	25972968	923	-	.	ID="RND-1_FAMILY-194";TEgroup="ctg_4%7CRND-1_FAMILY-194%7C11";Tend="1826";Tstart="1669";shortTE="F";uid="90940dda-c196-4ce9-8bbd-198ee3ea3195"
CM022877.1	RepeatMasker	DNA/hAT-Tip100	33596268	33596480	1085	-	.	ID="RND-3_FAMILY-262";Tend="1119";Tstart="911";shortTE="F";uid="4751fde3-b58a-4a74-8d70-caeaddb401f2"
CM022877.1	RepeatMasker	Unknown	37033726	37033985	2130	-	.	ID="RND-1_FAMILY-136";Tend="1214";Tstart="912";shortTE="F";uid="5037af64-a50f-47d9-b506-8efc9234b2fd"
CM022877.1	RepeatMasker	RC/Helitron	32854841	32855126	628	-	.	ID="RND-6_FAMILY-4124";Tend="1779";Tstart="1482";shortTE="F";uid="6ab42331-2970-4bc3-af8c-ac2c89aab306"
CM022877.1	RepeatMasker	Unknown	102185	102322	600	-	.	ID="RND-2_FAMILY-22";Tend="1096";Tstart="957";shortTE="F";uid="1abb87c4-7323-45ad-ad2d-69855d9681d6"
CM022877.1	RepeatMasker	Unknown	39677351	39677609	2060	-	.	ID="RND-1_FAMILY-1005";Tend="1662";Tstart="1398";shortTE="F";uid="fba0598d-a357-411e-8e46-82cb9b697c8a"
CM022877.1	RepeatMasker	LTR/Copia	5621715	5621873	521	-	.	ID="RND-6_FAMILY-2605";Tend="1346";Tstart="1197";shortTE="F";uid="9a7a6fde-7aad-46e1-8bae-0e52f9700d1b"
CM022877.1	RepeatMasker	LINE/Penelope	3843227	3843560	1255	-	.	ID="RND-1_FAMILY-304";TEgroup="ctg_4%7CRND-1_FAMILY-304%7C4";Tend="1572";Tstart="1307";shortTE="F";uid="5bba5991-8eb6-411f-bbff-7d54f635f59a"
CM022877.1	RepeatMasker	Unknown	2183010	2183252	1848	-	.	ID="RND-6_FAMILY-7290";Tend="1407";Tstart="1163";shortTE="F";uid="3db2d445-c366-4dc9-a004-fba2ce64a8f3"
CM022877.1	RepeatMasker	Unknown	4397942	4398507	3351	-	.	ID="RND-4_FAMILY-1041";Tend="1363";Tstart="811";shortTE="F";uid="3635920e-9a07-4f39-87cb-2de1d19d0895"
CM022877.1	RepeatMasker	RC/Helitron	30441314	30441524	571	-	.	ID="RND-6_FAMILY-8344";Tend="1104";Tstart="853";shortTE="F";uid="5a28bc99-d3a4-4d0a-88e3-4896626e40c7"
CM022877.1	RepeatMasker	Unknown	10982677	10982928	1133	-	.	ID="RND-1_FAMILY-99";Tend="1122";Tstart="881";shortTE="F";uid="a054b603-de94-4437-ac6b-feb2c9fd6da2"
CM022877.1	RepeatMasker	Unknown	19161241	19161444	1102	-	.	ID="RND-1_FAMILY-66";Tend="1143";Tstart="935";shortTE="F";uid="4d9a2d8d-900a-4132-90e5-7b3a8046f2a6"
CM022877.1	RepeatMasker	Unknown	32496445	32496583	532	-	.	ID="RND-3_FAMILY-37";Tend="1190";Tstart="1023";shortTE="F";uid="b9e467b6-981b-4ec8-ac84-d52529bc0f21"
CM022877.1	RepeatMasker	Unknown	12374001	12374477	3864	-	.	ID="RND-6_FAMILY-232";Tend="1712";Tstart="1227";shortTE="F";uid="9b396cb0-ea4c-475e-a1bb-d38170ca9fa9"
CM022877.1	RepeatMasker	Unknown	1571995	1572391	663	-	.	ID="RND-5_FAMILY-698";TEgroup="ctg_4%7CRND-5_FAMILY-698%7C3";Tend="1422";Tstart="806";shortTE="T";uid="52bc85dc-0383-49e6-b647-b2f2ac124c44"
CM022877.1	RepeatMasker	Unknown	5627989	5628094	627	-	.	ID="RND-5_FAMILY-1523";Tend="1111";Tstart="984";shortTE="F";uid="5d2f86c1-17bb-497a-a95f-574ac139eaa4"
CM022877.1	RepeatMasker	Satellite	36455798	36456027	1625	-	.	ID="RND-6_FAMILY-46";Tend="1209";Tstart="995";shortTE="F";uid="670f45fd-a613-4cb7-be11-a8747be411f1"
CM022877.1	RepeatMasker	LINE/I	13506205	13506810	2552	-	.	ID="RND-6_FAMILY-288";TEgroup="ctg_4%7CRND-6_FAMILY-288%7C4";Tend="1476";Tstart="968";shortTE="F";uid="c199fe70-5349-4ac1-ac4c-f52d34406a6d"
CM022877.1	RepeatMasker	Unknown	32605158	32605603	3057	-	.	ID="RND-6_FAMILY-87";Tend="1442";Tstart="971";shortTE="F";uid="317d4b1b-c4a4-476c-9a69-76cbd47049d2"
CM022877.1	RepeatMasker	LINE/L2	16040968	16041148	616	-	.	ID="RND-1_FAMILY-904";Tend="675";Tstart="499";shortTE="F";uid="34c5d79e-9176-4cc6-81b1-900d0bc79135"
CM022877.1	RepeatMasker	Unknown	36486673	36486921	1855	-	.	ID="RND-1_FAMILY-864";Tend="1563";Tstart="1320";shortTE="F";uid="357baa6d-0bf7-4d4a-a6f1-1d3e736a18b6"
CM022877.1	RepeatMasker	RC/Helitron	16672070	16672526	1709	-	.	ID="RND-6_FAMILY-2083";Tend="1643";Tstart="1150";shortTE="F";uid="262ef71d-64b2-43e2-8173-3977c78cfd05"
CM022877.1	RepeatMasker	DNA/Ginger-2	30150859	30151039	604	-	.	ID="rnd-1_family-305";Tend="903";Tstart="806";shortTE="F";uid="e828c763-e43d-4c53-b389-6d92576aecbe"
CM022877.1	RepeatMasker	RC/Helitron	5466452	5466644	1406	-	.	ID="RND-1_FAMILY-999";Tend="2165";Tstart="1962";shortTE="F";uid="13b3489a-b29b-4b9c-b059-abf250263fb3"
CM022877.1	RepeatMasker	SINE/tRNA-RTE	34589883	34590062	981	-	.	ID="RND-6_FAMILY-1330";Tend="1117";Tstart="936";shortTE="F";uid="5db5909b-ef93-4ead-aa61-8b546a0a7298"
CM022877.1	RepeatMasker	Unknown	5995266	5995425	451	-	.	ID="RND-4_FAMILY-1056";Tend="552";Tstart="380";shortTE="F";uid="a1e6ea16-819a-48e0-a659-38b382a9a6d6"
CM022877.1	RepeatMasker	Unknown	21001695	21002236	1471	-	.	ID="RND-5_FAMILY-502";Tend="1531";Tstart="957";shortTE="F";uid="f68c3d62-4aaa-4d52-995e-3b4987b3c949"
CM022877.1	RepeatMasker	Unknown	3793264	3793388	757	-	.	ID="RND-4_FAMILY-30";Tend="1273";Tstart="1153";shortTE="F";uid="e87402d0-ec0b-4c63-8c77-aff6e0307fd0"
CM022877.1	RepeatMasker	Unknown	34734329	34734559	1926	-	.	ID="RND-1_FAMILY-443";Tend="1172";Tstart="949";shortTE="F";uid="5f87aef0-62a2-4705-8603-c7f0aa00280f"
CM022877.1	RepeatMasker	LINE/CR1	28893668	28895078	10593	-	.	ID="RND-5_FAMILY-2171";Tend="1480";Tstart="120";shortTE="F";uid="229a4011-e9d0-489a-bdf6-8d4ac056a14a"
CM022877.1	RepeatMasker	Unknown	19663803	19663979	658	-	.	ID="RND-1_FAMILY-39";Tend="1325";Tstart="1134";shortTE="F";uid="1ec80479-bc88-4bd6-a47d-dd5a0b7a67c3"
CM022877.1	RepeatMasker	Unknown	21256426	21256781	764	-	.	ID="RND-1_FAMILY-485";TEgroup="ctg_4%7CRND-1_FAMILY-485%7C1";Tend="1580";Tstart="554";shortTE="F";uid="29f35009-ba8f-41c7-974a-d8aff0c64a7e"
CM022877.1	RepeatMasker	Satellite	19796322	19796536	1091	-	.	ID="RND-3_FAMILY-672";Tend="263";Tstart="1";shortTE="F";uid="3c305d43-8349-4cc3-983e-c22098a48354"
CM022877.1	RepeatMasker	Satellite	4694152	4694513	2785	-	.	ID="RND-6_FAMILY-5508";Tend="1567";Tstart="1201";shortTE="F";uid="4cdef158-0bfc-4184-b43b-abc2bbc48fcd"
CM022877.1	RepeatMasker	DNA/TcMar-Tc1	33603921	33605846	4372	-	.	ID="RND-1_FAMILY-1007";TEgroup="ctg_4%7CRND-1_FAMILY-1007%7C4";Tend="2403";Tstart="409";shortTE="F";uid="021b1588-f6d7-4897-ab67-1937c072d96a"
CM022877.1	RepeatMasker	Unknown	25592165	25592287	534	-	.	ID="RND-5_FAMILY-34";Tend="1087";Tstart="961";shortTE="F";uid="e23a6cf7-96de-44a2-96e3-fa641b899202"
CM022877.1	RepeatMasker	DNA/TcMar-Tc1	31005287	31005597	1767	-	.	ID="RND-1_FAMILY-114";Tend="2442";Tstart="2140";shortTE="F";uid="f049f866-999e-4776-ab40-ac2b4ef54c3c"
CM022877.1	RepeatMasker	DNA/MULE-MuDR	18918018	18918181	650	-	.	ID="RND-1_FAMILY-161";Tend="1140";Tstart="965";shortTE="F";uid="401b8203-83f6-4e46-8340-af2228ded368"
CM022877.1	RepeatMasker	Unknown	11794315	11794699	1503	-	.	ID="RND-6_FAMILY-3559";Tend="1270";Tstart="892";shortTE="F";uid="bb116c14-22a4-483c-a121-1d1fb290f1a3"
CM022877.1	RepeatMasker	Unknown	18063128	18063395	853	-	.	ID="RND-2_FAMILY-87";Tend="1241";Tstart="966";shortTE="F";uid="0704a1c3-c06c-4a9e-aa07-2c876040739a"
CM022877.1	RepeatMasker	RC/Helitron	7808468	7808680	1809	-	.	ID="RND-1_FAMILY-193";Tend="871";Tstart="659";shortTE="F";uid="d841976d-cff9-4c5e-9f06-774818fe1f52"
CM022877.1	RepeatMasker	DNA/TcMar-Tc1	9965935	9966336	2294	-	.	ID="RND-5_FAMILY-701";Tend="1760";Tstart="1316";shortTE="F";uid="b1321c99-6b72-4f1f-bbaa-2bbc0c457292"
CM022877.1	RepeatMasker	Unknown	36060758	36060874	546	-	.	ID="RND-2_FAMILY-22";Tend="1076";Tstart="957";shortTE="F";uid="731c3796-599b-45a7-8f53-b9b9e545587a"
CM022877.1	RepeatMasker	Unknown	31110210	31110521	1174	-	.	ID="RND-6_FAMILY-1679";Tend="1666";Tstart="1360";shortTE="F";uid="d5391e95-6ec2-4715-93db-5ae11e32a7a9"
CM022877.1	RepeatMasker	DNA/TcMar-Mariner	5409415	5409870	1944	-	.	ID="mariner-n15_rpr";Tend="876";Tstart="442";shortTE="F";uid="ce7c2bf0-bd9e-4b90-adec-45900f337508"
CM022877.1	RepeatMasker	DNA/Sola-1	28872880	28873026	464	-	.	ID="RND-6_FAMILY-8412";Tend="1064";Tstart="918";shortTE="F";uid="a83c59fb-bb72-4d91-a933-97c8ff0dc18a"
CM022877.1	RepeatMasker	Unknown	16534862	16535069	923	-	.	ID="RND-1_FAMILY-42";Tend="399";Tstart="200";shortTE="F";uid="f2b2a5a1-dfb5-4085-9120-8dd844e41e16"
CM022877.1	RepeatMasker	DNA	23816890	23817197	1922	-	.	ID="RND-3_FAMILY-44";Tend="2891";Tstart="2570";shortTE="F";uid="4ce8157a-cbb6-4689-b264-fba10b490375"
CM022877.1	RepeatMasker	Unknown	8250434	8250646	715	-	.	ID="RND-1_FAMILY-279";Tend="1291";Tstart="1022";shortTE="F";uid="ffdddebe-8012-409d-8c66-0322f9bcce0f"
CM022877.1	RepeatMasker	Unknown	28011105	28011326	1911	-	.	ID="RND-1_FAMILY-123";Tend="933";Tstart="712";shortTE="F";uid="b3f02b28-31cf-4169-b62a-9691a20849fc"
CM022877.1	RepeatMasker	Unknown	33496291	33496424	689	-	.	ID="RND-6_FAMILY-8473";Tend="665";Tstart="519";shortTE="F";uid="cfbc8958-fec7-426a-a377-84569cd9369a"
CM022877.1	RepeatMasker	SINE/tRNA-RTE	2486853	2487003	1166	-	.	ID="RND-4_FAMILY-632";Tend="1101";Tstart="951";shortTE="F";uid="5d51ec69-51b2-4523-a71a-04f80af4a9bb"
CM022877.1	RepeatMasker	Unknown	36986851	36987044	1345	-	.	ID="RND-1_FAMILY-66";Tend="1150";Tstart="964";shortTE="F";uid="47328dba-8937-4345-bfeb-c294c19df633"
CM022877.1	RepeatMasker	LTR/ERV1	7096226	7096363	864	-	.	ID="RND-1_FAMILY-174";Tend="1034";Tstart="907";shortTE="F";uid="84e29538-099e-42b0-b493-b40791d09972"
CM022877.1	RepeatMasker	Unknown	12550681	12550874	600	-	.	ID="RND-4_FAMILY-1056";Tend="565";Tstart="353";shortTE="F";uid="daa7a4ca-7517-4704-9f38-968d8c14696a"
CM022877.1	RepeatMasker	DNA	1253657	1254077	2587	-	.	ID="RND-3_FAMILY-44";Tend="2962";Tstart="2533";shortTE="F";uid="c82a0c60-d6e6-478b-ae5a-99f57aa36316"
CM022877.1	RepeatMasker	LINE/Penelope	31136425	31136525	482	-	.	ID="RND-5_FAMILY-2484";Tend="1600";Tstart="1504";shortTE="F";uid="be534551-c664-41ec-b9d9-5eecf9c8e7fe"
CM022877.1	RepeatMasker	RC/Helitron	17629676	17630266	3715	-	.	ID="RND-1_FAMILY-615";TEgroup="ctg_4%7CRND-1_FAMILY-615%7C2";Tend="3088";Tstart="2432";shortTE="F";uid="eedad549-eb7e-4485-be49-7ea503dbaebb"
CM022877.1	RepeatMasker	Unknown	12790854	12791553	4586	-	.	ID="RND-4_FAMILY-369";Tend="1564";Tstart="876";shortTE="F";uid="08db377e-5b66-4f2e-8540-21e53c649226"
CM022877.1	RepeatMasker	Unknown	20238672	20238806	1094	-	.	ID="RND-1_FAMILY-137";Tend="1121";Tstart="991";shortTE="F";uid="b6e11098-0f44-4a4e-9f83-231b69dcb1be"
CM022877.1	RepeatMasker	Unknown	28237414	28237576	1059	-	.	ID="RND-6_FAMILY-439";Tend="1135";Tstart="969";shortTE="F";uid="70b2144c-22a5-457f-b4ee-5632a166505f"
CM022877.1	RepeatMasker	RC/Helitron	21753099	21753436	1628	-	.	ID="RND-1_FAMILY-234";Tend="2258";Tstart="1924";shortTE="F";uid="aac8f72d-a14e-4c1e-83a9-17f0c392bad0"
CM022877.1	RepeatMasker	Satellite	19545993	19546137	445	-	.	ID="RND-3_FAMILY-672";Tend="1122";Tstart="956";shortTE="F";uid="ae6826f5-4dd8-4315-af94-525713ad999c"
CM022877.1	RepeatMasker	DNA/Sola-2	22185309	22185700	986	-	.	ID="rnd-6_family-2584";Tend="1917";Tstart="1463";shortTE="F";uid="177cb198-8371-4144-a27b-fb9fa35c5d9b"
CM022877.1	RepeatMasker	RC/Helitron	38520635	38520887	1275	-	.	ID="RND-6_FAMILY-2083";Tend="1712";Tstart="1424";shortTE="F";uid="ed962cde-3069-4187-870a-6fb4910ac651"
CM022877.1	RepeatMasker	SINE/5S	3131273	3131555	461	-	.	ID="RND-5_FAMILY-1177";TEgroup="ctg_4%7CRND-5_FAMILY-1177%7C1";Tend="1004";Tstart="826";shortTE="F";uid="a0eb12f2-7bf8-4c7d-b509-e0eecde6cc9a"
CM022877.1	RepeatMasker	Unknown	5683555	5683694	802	-	.	ID="RND-6_FAMILY-6631";Tend="911";Tstart="782";shortTE="F";uid="e219e914-c566-4a8a-93d1-167f21677f4c"
CM022877.1	RepeatMasker	LINE/RTE-BovB	5772307	5772469	613	-	.	ID="RND-6_FAMILY-3380";Tend="886";Tstart="695";shortTE="F";uid="7497c0d8-fb33-4017-966f-57bd8890fe09"
CM022877.1	RepeatMasker	LINE/R1	23195839	23196165	1554	-	.	ID="RND-6_FAMILY-8050";Tend="1476";Tstart="1083";shortTE="F";uid="3bb9f91b-d8da-4c75-95ca-e996dc401e17"
CM022877.1	RepeatMasker	Unknown	14351340	14351456	793	-	.	ID="RND-1_FAMILY-422";Tend="1097";Tstart="968";shortTE="F";uid="eba72bf2-48a0-4fb3-8e6b-8255e2c4bb31"
CM022877.1	RepeatMasker	Unknown	4493027	4493510	3130	-	.	ID="RND-1_FAMILY-558";Tend="1425";Tstart="948";shortTE="F";uid="4dbe40dc-e63c-4301-a973-bdeadb846543"
CM022877.1	RepeatMasker	Unknown	26052466	26052903	2774	-	.	ID="RND-6_FAMILY-8794";Tend="1331";Tstart="877";shortTE="F";uid="b3f413e1-6185-4ba1-9c58-a8de0b8e4b99"
CM022877.1	RepeatMasker	Unknown	31255909	31256032	470	-	.	ID="RND-5_FAMILY-502";Tend="1044";Tstart="959";shortTE="F";uid="6d49646f-6f98-4c29-8822-6ddf4df5dfd5"
CM022877.1	RepeatMasker	Unknown	34194098	34194694	3981	-	.	ID="RND-1_FAMILY-121";Tend="1521";Tstart="937";shortTE="F";uid="36aa6588-2b59-4ec2-8cb5-19ea5ba9549c"
CM022877.1	RepeatMasker	Unknown	24098441	24098868	678	-	.	ID="RND-6_FAMILY-10";TEgroup="ctg_4%7CRND-6_FAMILY-10%7C1";Tend="1377";Tstart="1179";shortTE="F";uid="dca08190-6379-4294-b246-b1fcbb14571c"
CM022877.1	RepeatMasker	Unknown	12027975	12028419	2806	-	.	ID="RND-5_FAMILY-1305";Tend="1328";Tstart="890";shortTE="F";uid="d19a17cd-3785-41d0-b545-45b796907e76"
CM022877.1	RepeatMasker	Unknown	39943562	39943812	1448	-	.	ID="RND-1_FAMILY-864";Tend="1297";Tstart="1057";shortTE="F";uid="f3504e7c-76f0-42ed-bbfe-203c1f1b5a44"
CM022877.1	RepeatMasker	DNA/TcMar-Tc1	20272270	20272852	4825	-	.	ID="RND-1_FAMILY-114";Tend="1213";Tstart="630";shortTE="F";uid="86b32de6-b3e3-4786-82eb-b3c62b720d4f"
CM022877.1	RepeatMasker	Satellite	12152086	12152341	1033	-	.	ID="RND-6_FAMILY-46";Tend="1503";Tstart="1225";shortTE="F";uid="4d7dbf16-f30d-4dd7-9ff7-310c957bc4a0"
CM022877.1	RepeatMasker	Unknown	4264166	4265702	6928	-	.	ID="RND-1_FAMILY-176";Tend="2164";Tstart="592";shortTE="F";uid="90ec1b5d-64ad-4fe2-89b5-d54f379c25f6"
CM022877.1	RepeatMasker	DNA/CMC-Chapaev-3	39193129	39193424	667	-	.	ID="RND-6_FAMILY-3653";TEgroup="ctg_4%7CRND-6_FAMILY-3653%7C2";Tend="1501";Tstart="982";shortTE="T";uid="23fb9949-86f2-476c-bc57-72c1863d0cfa"
CM022877.1	RepeatMasker	Unknown	10429109	10429255	593	-	.	ID="RND-4_FAMILY-190";Tend="1072";Tstart="922";shortTE="F";uid="a089d71a-8548-4a72-a519-bb9cf86b94ea"
CM022877.1	RepeatMasker	LINE/RTE-BovB	4442097	4442340	1423	-	.	ID="RND-1_FAMILY-75";Tend="1448";Tstart="1176";shortTE="F";uid="956bfd69-ea1b-44f1-955d-240530729e4c"
CM022877.1	RepeatMasker	Satellite	13927350	13927469	524	-	.	ID="RND-5_FAMILY-2656";Tend="758";Tstart="638";shortTE="F";uid="d53f9e3a-27b8-419c-9fbf-3abc02cb5828"
CM022877.1	RepeatMasker	DNA/Academ-1	20983942	20984269	1554	-	.	ID="RND-1_FAMILY-347";Tend="1049";Tstart="695";shortTE="F";uid="7b7b00de-ecb9-44af-9513-c2a1a7954541"
CM022877.1	RepeatMasker	SINE/MIR	12198489	12198683	1208	-	.	ID="RND-1_FAMILY-44";Tend="1183";Tstart="967";shortTE="F";uid="0b3517a4-0d29-4eae-a46f-4f87d18690c8"
CM022877.1	RepeatMasker	Unknown	38609578	38610004	1260	-	.	ID="RND-1_FAMILY-11";Tend="1361";Tstart="958";shortTE="F";uid="2a385b44-ba71-42e4-8175-e0d5a1ae2ea0"
CM022877.1	RepeatMasker	Unknown	978909	979338	3094	-	.	ID="RND-6_FAMILY-11688";Tend="1284";Tstart="860";shortTE="F";uid="2401e369-d698-451a-92b9-efe5a47ab0a3"
CM022877.1	RepeatMasker	DNA/TcMar-Tc1	1960426	1961138	5818	-	.	ID="RND-1_FAMILY-288";Tend="1691";Tstart="976";shortTE="F";uid="cdcceaed-dce3-454e-9eb1-c43dba285fce"
CM022877.1	RepeatMasker	Unknown	3194309	3194441	525	-	.	ID="RND-5_FAMILY-1523";Tend="1063";Tstart="921";shortTE="F";uid="9fda9aed-d686-4f45-b7e9-eab2b93d355a"
CM022877.1	RepeatMasker	LINE/I	17636863	17636989	414	-	.	ID="RND-5_FAMILY-991";Tend="1501";Tstart="1375";shortTE="F";uid="7f006e51-eff2-4b36-87be-218616d502ce"
CM022877.1	RepeatMasker	Unknown	6467877	6468013	443	-	.	ID="RND-6_FAMILY-8178";Tend="1447";Tstart="1310";shortTE="F";uid="c3009181-d569-468e-8fa7-cc195d7511a0"
CM022877.1	RepeatMasker	Unknown	12099638	12099935	1117	-	.	ID="RND-1_FAMILY-191";Tend="1888";Tstart="1579";shortTE="F";uid="c047c8c0-4d8f-4ec2-af5d-3026b1d90a23"
CM022877.1	RepeatMasker	Unknown	554574	554828	643	-	.	ID="RND-5_FAMILY-2732";TEgroup="ctg_4%7CRND-5_FAMILY-2732%7C1";Tend="1493";Tstart="1262";shortTE="T";uid="9ed613ad-3c82-4e8a-b229-c71c0020c3e4"
CM022877.1	RepeatMasker	Unknown	35675475	35675576	417	-	.	ID="RND-3_FAMILY-37";Tend="1099";Tstart="996";shortTE="F";uid="b6bc7405-8c6c-4d94-a161-697135405c97"
CM022877.1	RepeatMasker	Unknown	16518846	16519039	545	-	.	ID="RND-1_FAMILY-362";Tend="608";Tstart="457";shortTE="F";uid="5c3a60d6-95d7-4670-b961-0dd5f785b609"
CM022877.1	RepeatMasker	RC/Helitron	32083606	32083822	530	-	.	ID="RND-1_FAMILY-314";Tend="1666";Tstart="1431";shortTE="F";uid="39c4222b-9365-41f2-b092-be9e168462d8"
CM022877.1	RepeatMasker	Unknown	774409	774637	1286	-	.	ID="RND-1_FAMILY-422";Tend="1207";Tstart="989";shortTE="F";uid="75f5c6ab-fe18-4cac-9aa6-89e0a5621142"
CM022877.1	RepeatMasker	Unknown	4531416	4531519	511	-	.	ID="RND-1_FAMILY-783";Tend="1557";Tstart="1442";shortTE="F";uid="6a496eb4-3826-40f0-a648-a9f05ca8e705"
CM022877.1	RepeatMasker	SINE/tRNA-RTE	84772	85062	2377	-	.	ID="RND-4_FAMILY-339";Tend="1172";Tstart="880";shortTE="F";uid="f9ee0011-050d-4966-abdf-17bb41858105"
CM022877.1	RepeatMasker	RC/Helitron	15614283	15614411	458	-	.	ID="RND-6_FAMILY-3129";Tend="2623";Tstart="2469";shortTE="F";uid="46c57a9d-f6b6-4a2b-8d68-16230784e990"
CM022877.1	RepeatMasker	DNA/TcMar-Tc1	20472101	20473472	9144	-	.	ID="RND-1_FAMILY-114";Tend="2425";Tstart="1102";shortTE="F";uid="51b97954-020d-4c52-bb7a-aaee32384f74"
CM022877.1	RepeatMasker	LINE/CR1	14820781	14820922	584	-	.	ID="RND-6_FAMILY-8660";Tend="1622";Tstart="1437";shortTE="F";uid="4fe8cd27-b875-4442-9912-3d2ba9fc880b"
CM022877.1	RepeatMasker	Unknown	39457946	39458409	1103	-	.	ID="RND-6_FAMILY-4631";Tend="280";Tstart="1";shortTE="F";uid="8e8eeb81-8987-45c0-8281-fa67787fb91e"
CM022877.1	RepeatMasker	DNA/Sola-1	35541908	35542048	851	-	.	ID="RND-6_FAMILY-924";Tend="1316";Tstart="1180";shortTE="F";uid="f368acf5-80c5-48e0-ac3e-f8022ba660fd"
CM022877.1	RepeatMasker	Unknown	20245822	20245988	806	-	.	ID="RND-6_FAMILY-7798";Tend="1122";Tstart="938";shortTE="F";uid="cea358cf-7643-4701-89e7-13fcf1fc86e9"
CM022877.1	RepeatMasker	LINE/RTE-RTE	26451736	26452614	1220	-	.	ID="RND-6_FAMILY-166";Tend="1359";Tstart="488";shortTE="F";uid="d98dc864-33bd-4af0-a3e1-bacdedfaf6ce"
CM022877.1	RepeatMasker	Unknown	904022	904330	1834	-	.	ID="RND-6_FAMILY-8384";Tend="1131";Tstart="813";shortTE="F";uid="67d29af1-2877-461b-a776-c1561d783454"
CM022877.1	RepeatMasker	Unknown	34457455	34457802	1909	-	.	ID="RND-5_FAMILY-832";Tend="1380";Tstart="1003";shortTE="F";uid="0791e303-cc18-4742-9a59-4fe0d68b296a"
CM022877.1	RepeatMasker	Unknown	3004191	3004567	2690	-	.	ID="RND-4_FAMILY-56";Tend="1442";Tstart="1047";shortTE="F";uid="cd401582-d00c-4c36-abd4-e9cb60c5684d"
CM022877.1	RepeatMasker	Unknown	31168513	31168994	2671	-	.	ID="RND-6_FAMILY-6630";Tend="1031";Tstart="553";shortTE="F";uid="40d8e47f-ccef-4411-90d5-3b308ba1f42d"
CM022877.1	RepeatMasker	Unknown	35539760	35539933	680	-	.	ID="RND-1_FAMILY-66";Tend="1107";Tstart="943";shortTE="F";uid="3731f50e-ff96-482c-be66-70084158f6da"
CM022877.1	RepeatMasker	Satellite	19034013	19034258	1886	-	.	ID="RND-6_FAMILY-577";Tend="1307";Tstart="1063";shortTE="F";uid="273dbcfd-8d83-4dbb-9124-2e7d733e8ae0"
CM022877.1	RepeatMasker	DNA/hAT-Charlie	34971429	34971697	2066	-	.	ID="RND-1_FAMILY-417";Tend="1137";Tstart="863";shortTE="F";uid="e0c3fc68-e0fb-4f44-b7c9-424a4e0bfd01"
CM022877.1	RepeatMasker	Unknown	3123600	3123862	1591	-	.	ID="RND-6_FAMILY-1126";Tend="837";Tstart="589";shortTE="F";uid="46b3e3d1-9aaa-428e-858a-eac397022933"
CM022877.1	RepeatMasker	SINE/tRNA-RTE	8784148	8784297	1039	-	.	ID="RND-1_FAMILY-48";Tend="1121";Tstart="965";shortTE="F";uid="c6bb7cbd-e4fa-4d48-a33f-2c2fe6b4b49b"
CM022877.1	RepeatMasker	Unknown	24218502	24219722	6785	-	.	ID="RND-1_FAMILY-42";Tend="1771";Tstart="528";shortTE="F";uid="88cd7fc8-b407-45b2-a20c-5114cd7107f6"
CM022877.1	RepeatMasker	Unknown	2335994	2336537	2076	-	.	ID="RND-5_FAMILY-1421";Tend="1656";Tstart="1088";shortTE="F";uid="a862d85b-4597-49b4-91ae-d392ced864fa"
CM022877.1	RepeatMasker	Unknown	3528423	3528660	1820	-	.	ID="RND-6_FAMILY-92";Tend="1471";Tstart="1225";shortTE="F";uid="2935d13d-150d-42eb-9a73-b7effea61fb4"
CM022877.1	RepeatMasker	Unknown	8424999	8425561	3857	-	.	ID="RND-4_FAMILY-132";Tend="1518";Tstart="952";shortTE="F";uid="e3e69a46-dad1-44d9-92c0-2b752568692e"
CM022877.1	RepeatMasker	Unknown	925959	926262	2332	-	.	ID="RND-5_FAMILY-949";Tend="695";Tstart="295";shortTE="F";uid="8067f78c-68b2-4007-a9a7-bd8dc35ceec5"
CM022877.1	RepeatMasker	LINE/I-Jockey	25456628	25456847	1498	-	.	ID="RND-1_FAMILY-230";Tend="1327";Tstart="1100";shortTE="F";uid="6aabcdd1-393e-4e4a-8c6f-539b6ae36b5a"
CM022877.1	RepeatMasker	Unknown	28361456	28361827	1666	-	.	ID="RND-6_FAMILY-713";Tend="1062";Tstart="716";shortTE="F";uid="79fba5ba-de2b-4769-95fe-e463d1c9ad2e"
CM022877.1	RepeatMasker	Unknown	12944435	12944587	481	-	.	ID="RND-6_FAMILY-1735";Tend="1163";Tstart="993";shortTE="F";uid="23ecef84-fe2d-49d9-a079-ccd82119dcb1"
CM022877.1	RepeatMasker	Unknown	22214811	22214972	1156	-	.	ID="RND-1_FAMILY-28";Tend="807";Tstart="654";shortTE="F";uid="4ecfe837-0f0a-484b-8e1a-c096fc19e5d7"
CM022877.1	RepeatMasker	DNA/Academ-1	23264233	23264616	1031	-	.	ID="RND-1_FAMILY-347";Tend="1072";Tstart="697";shortTE="F";uid="92cfbafd-8d08-4689-b7d2-c84c104494c8"
CM022877.1	RepeatMasker	RC/Helitron	21718138	21718493	1596	-	.	ID="RND-1_FAMILY-193";Tend="1095";Tstart="694";shortTE="F";uid="17100b00-479c-4a16-b53d-72a7fddcd004"
CM022877.1	RepeatMasker	RC/Helitron	29239313	29239414	443	-	.	ID="RND-1_FAMILY-50";Tend="989";Tstart="892";shortTE="F";uid="632dfe39-87bd-4c47-95db-e334724f6cba"
CM022877.1	RepeatMasker	Unknown	13333280	13333532	1855	-	.	ID="RND-1_FAMILY-294";Tend="1517";Tstart="1269";shortTE="F";uid="2e9a713f-103b-4965-92e7-8475dc9c7e8f"
CM022877.1	RepeatMasker	RC/Helitron	10600118	10600310	821	-	.	ID="RND-1_FAMILY-95";Tend="1107";Tstart="878";shortTE="F";uid="736a97c5-c47b-48b9-9893-76cd0b3765bb"
CM022877.1	RepeatMasker	DNA/Academ-1	28320225	28320514	731	-	.	ID="rnd-6_family-7541";Tend="366";Tstart="24";shortTE="F";uid="ad960e3d-e368-43b3-b7e1-c7fcf45a257a"
CM022877.1	RepeatMasker	Unknown	37473640	37473841	641	-	.	ID="RND-1_FAMILY-99";Tend="1106";Tstart="878";shortTE="F";uid="2ac76687-c1d2-454e-979a-cc309ac31dca"
CM022877.1	RepeatMasker	LINE/RTE-BovB	12434554	12434752	1243	-	.	ID="RND-6_FAMILY-380";Tend="1202";Tstart="996";shortTE="F";uid="2bc91415-f0f8-402d-bbc9-c6256650bb85"
CM022877.1	RepeatMasker	Unknown	20793444	20793635	563	-	.	ID="RND-4_FAMILY-737";Tend="1089";Tstart="884";shortTE="F";uid="3be579da-b560-40dc-b216-5cbcf489e0eb"
CM022877.1	RepeatMasker	Unknown	18048560	18048730	485	-	.	ID="RND-2_FAMILY-87";Tend="1113";Tstart="942";shortTE="F";uid="1d0466bb-87ee-4e09-9c7f-6d186566258d"
CM022877.1	RepeatMasker	Unknown	34330727	34330918	1149	-	.	ID="RND-4_FAMILY-560";Tend="1528";Tstart="1344";shortTE="F";uid="90385021-ecc7-4166-a21d-6111b0da0ea4"
CM022877.1	RepeatMasker	LTR/Pao	12917654	12918689	2836	-	.	ID="RND-6_FAMILY-7954";TEgroup="ctg_4%7CRND-6_FAMILY-7954%7C1";Tend="830";Tstart="1";shortTE="F";uid="6cf87e5b-2ce9-44d6-a69f-a75b3b10d06e"
CM022877.1	RepeatMasker	Unknown	33782216	33782352	488	-	.	ID="RND-6_FAMILY-7290";Tend="1294";Tstart="1148";shortTE="F";uid="520396e7-dba1-4857-a05c-ee767ab4be7b"
CM022877.1	RepeatMasker	Unknown	25089480	25089616	919	-	.	ID="RND-6_FAMILY-11719";Tend="1208";Tstart="1072";shortTE="F";uid="e8d5dc9e-cf76-4e3d-88b5-8340ed018b9c"
CM022877.1	RepeatMasker	Unknown	24267557	24267931	2983	-	.	ID="RND-5_FAMILY-806";Tend="1275";Tstart="916";shortTE="F";uid="35c8d486-15d9-44a2-a84e-e4166a041744"
CM022877.1	RepeatMasker	LINE/I-Jockey	25861371	25861863	4313	-	.	ID="RND-1_FAMILY-562";Tend="1288";Tstart="796";shortTE="F";uid="c7bc9509-1809-4e12-bdc6-67a459713ea0"
CM022877.1	RepeatMasker	RC/Helitron	11246750	11247298	2362	-	.	ID="RND-1_FAMILY-193";TEgroup="ctg_4%7CRND-1_FAMILY-193%7C14";Tend="1973";Tstart="656";shortTE="F";uid="5307a1d7-7ad5-47ee-8f7f-287a06e8dba6"
CM022877.1	RepeatMasker	Satellite	34235001	34235109	435	-	.	ID="RND-6_FAMILY-577";Tend="872";Tstart="763";shortTE="F";uid="9bbad9c8-6849-4dd5-996f-9e208140fdbd"
CM022877.1	RepeatMasker	DNA/CMC-Chapaev-3	12179386	12179781	2349	-	.	ID="RND-1_FAMILY-68";Tend="1306";Tstart="915";shortTE="F";uid="6687536f-65bd-4f6d-b02b-e7b7f8b6c5a6"
CM022877.1	RepeatMasker	LINE/CR1	40133206	40133561	2789	-	.	ID="RND-5_FAMILY-447";Tend="1651";Tstart="1280";shortTE="F";uid="9ad15c4d-3619-4dd9-95b4-ae7ecd2d1785"
CM022877.1	RepeatMasker	RC/Helitron	6644813	6645016	858	-	.	ID="RND-1_FAMILY-204";Tend="2711";Tstart="2517";shortTE="F";uid="3dfe2df5-22bd-44e7-89fd-a156c4f7c06a"
CM022877.1	RepeatMasker	DNA/Academ-1	17105340	17105596	1692	-	.	ID="RND-5_FAMILY-2350";Tend="1174";Tstart="901";shortTE="F";uid="01a5a1d9-bb21-4eea-b8e8-0cfbafddc620"
CM022877.1	RepeatMasker	RC/Helitron	25713275	25713430	497	-	.	ID="RND-4_FAMILY-269";Tend="1569";Tstart="1414";shortTE="F";uid="d640cab1-f156-43bb-9fb6-595b22ffadd6"
CM022877.1	RepeatMasker	Unknown	26761388	26762747	11617	-	.	ID="RND-5_FAMILY-986";Tend="1974";Tstart="614";shortTE="F";uid="158976c0-fada-4366-b10c-1275911e4ce4"
CM022877.1	RepeatMasker	Unknown	15934937	15935267	947	-	.	ID="RND-5_FAMILY-427";Tend="799";Tstart="451";shortTE="F";uid="0dff4992-b3bd-489f-ac04-0d42ba208b29"
CM022877.1	RepeatMasker	LINE/CR1	13506085	13506224	640	-	.	ID="RND-6_FAMILY-12989";Tend="1530";Tstart="1382";shortTE="F";uid="3e9bb07d-9d78-4297-89d5-93e1b66bbae9"
CM022877.1	RepeatMasker	RC/Helitron	2278262	2278689	2740	-	.	ID="RND-6_FAMILY-7275";Tend="1621";Tstart="1109";shortTE="F";uid="dad007e1-2699-4e6d-b5df-9218c732c721"
CM022877.1	RepeatMasker	Unknown	35594143	35594419	1775	-	.	ID="RND-5_FAMILY-2398";Tend="1094";Tstart="817";shortTE="F";uid="de14aab1-2d9a-4dc4-9846-b98eb6750e7c"
CM022877.1	RepeatMasker	Unknown	40133644	40135450	6444	-	.	ID="RND-5_FAMILY-1793";TEgroup="ctg_4%7CRND-5_FAMILY-1793%7C19";Tend="1973";Tstart="768";shortTE="F";uid="16b0a257-2134-49a2-8b78-cde3b730031a"
CM022877.1	RepeatMasker	Unknown	9312434	9312621	512	-	.	ID="RND-6_FAMILY-2909";Tend="3112";Tstart="2908";shortTE="F";uid="86c7c830-2e7c-45f5-ba35-c7c32e61dd70"
CM022877.1	RepeatMasker	LINE/RTE-BovB	31820579	31820813	1308	-	.	ID="RND-1_FAMILY-75";Tend="1823";Tstart="1606";shortTE="F";uid="3ca8562d-3ecb-4377-b28b-1b99508b032a"
CM022877.1	RepeatMasker	DNA/hAT-Tip100	33840853	33840964	537	-	.	ID="RND-1_FAMILY-936";Tend="2401";Tstart="2280";shortTE="F";uid="994489c4-264d-4346-aecd-3ecacb007da4"
CM022877.1	RepeatMasker	Unknown	33958211	33958378	976	-	.	ID="RND-6_FAMILY-158";Tend="396";Tstart="243";shortTE="F";uid="a86c21a4-505f-4050-8d34-428e92093837"
CM022877.1	RepeatMasker	Unknown	10124760	10124900	957	-	.	ID="RND-1_FAMILY-39";Tend="905";Tstart="763";shortTE="F";uid="0dfa2234-98c7-412d-915d-f0ec36a6409f"
CM022877.1	RepeatMasker	Unknown	13849186	13849649	1644	-	.	ID="RND-6_FAMILY-1250";Tend="1180";Tstart="657";shortTE="F";uid="b2011ba8-cb36-4c95-bd5a-98eb790d58ab"
CM022877.1	RepeatMasker	Unknown	28912739	28913000	2275	-	.	ID="RND-6_FAMILY-7290";Tend="1423";Tstart="1162";shortTE="F";uid="d5cfc2c2-270b-4e2f-99b2-e79133669be7"
CM022877.1	RepeatMasker	Unknown	32604537	32604676	490	-	.	ID="RND-1_FAMILY-310";Tend="1194";Tstart="1050";shortTE="F";uid="9e13bcd3-5bfb-4f32-a6a4-cf5575d9076c"
CM022877.1	RepeatMasker	Unknown	6581430	6581563	480	-	.	ID="RND-5_FAMILY-9339";Tend="2435";Tstart="2303";shortTE="F";uid="f62b3d6c-9feb-4d57-bf1b-b4ed009a5299"
CM022877.1	RepeatMasker	DNA	24865092	24865245	659	-	.	ID="RND-4_FAMILY-1031";Tend="499";Tstart="309";shortTE="F";uid="6dde14e5-2221-4f43-8d55-c66b42a9258a"
CM022877.1	RepeatMasker	Unknown	24253848	24254007	842	-	.	ID="RND-1_FAMILY-443";Tend="1161";Tstart="946";shortTE="F";uid="0d36b69d-2a73-4be1-a3ca-3486502638b8"
CM022877.1	RepeatMasker	Unknown	24279851	24280042	1162	-	.	ID="RND-1_FAMILY-137";Tend="1213";Tstart="987";shortTE="F";uid="fc90bf38-96d1-4b2b-b25e-29b53218a81b"
CM022877.1	RepeatMasker	LINE/RTE-BovB	31953727	31954005	1647	-	.	ID="RND-5_FAMILY-1885";Tend="1189";Tstart="901";shortTE="F";uid="f971a648-b1b0-4819-97b2-6cbee0baaf53"
CM022877.1	RepeatMasker	Unknown	37133801	37134100	1851	-	.	ID="RND-6_FAMILY-7290";Tend="1149";Tstart="878";shortTE="F";uid="e9e682f2-765c-4e8f-a17c-515bbe902514"
CM022877.1	RepeatMasker	Satellite	20722957	20723379	1180	-	.	ID="RND-6_FAMILY-46";Tend="1420";Tstart="1005";shortTE="F";uid="1b6ace34-d64a-4136-9c5c-78f43e906bb2"
CM022877.1	RepeatMasker	Unknown	35684421	35684559	1057	-	.	ID="RND-1_FAMILY-266";Tend="1716";Tstart="1431";shortTE="F";uid="01417b41-6558-491a-bd5e-2052f9e5edc4"
CM022877.1	RepeatMasker	Unknown	29298010	29298555	1184	-	.	ID="RND-4_FAMILY-337";TEgroup="ctg_4%7CRND-4_FAMILY-337%7C6";Tend="1376";Tstart="1004";shortTE="F";uid="6aa64352-d1b4-4820-b86a-d7486ab2305c"
CM022877.1	RepeatMasker	Unknown	20679608	20680016	1989	-	.	ID="RND-2_FAMILY-87";Tend="1357";Tstart="955";shortTE="F";uid="4b2eaa3a-ce12-46c6-9114-a0d64d61e698"
CM022877.1	RepeatMasker	DNA/TcMar-Tc1	22745221	22745795	6121	-	.	ID="rnd-5_family-1382";Tend="1585";Tstart="600";shortTE="F";uid="a4a996fc-6ac4-44cf-a3b7-c0b754cb7fd2"
CM022877.1	RepeatMasker	SINE/tRNA-RTE	14199960	14200312	471	-	.	ID="RND-6_FAMILY-11569";TEgroup="ctg_4%7CRND-6_FAMILY-11569%7C5";Tend="1178";Tstart="947";shortTE="T";uid="71d20c55-f01a-49b1-9faf-3d36058a5db6"
CM022877.1	RepeatMasker	Unknown	33734010	33734191	856	-	.	ID="RND-5_FAMILY-1590";Tend="1660";Tstart="1479";shortTE="F";uid="ac45cbbb-b77e-4004-9c3b-5b989496e5a4"
CM022877.1	RepeatMasker	Unknown	33079571	33079853	1535	-	.	ID="RND-6_FAMILY-4999";Tend="1289";Tstart="992";shortTE="F";uid="05dc1dd6-0179-4860-912a-0912541442ae"
CM022877.1	RepeatMasker	Unknown	38754885	38755227	2466	-	.	ID="RND-6_FAMILY-6755";Tend="1406";Tstart="1021";shortTE="F";uid="7d9dfe9c-de38-49c2-9412-3c73c1bf9d46"
CM022877.1	RepeatMasker	DNA/TcMar-Tc1	1903696	1903891	711	-	.	ID="rnd-1_family-360";Tend="995";Tstart="887";shortTE="F";uid="ddbdf66b-e724-4a72-9e7c-47927f76b549"
CM022877.1	RepeatMasker	Unknown	7732952	7733120	505	-	.	ID="RND-6_FAMILY-370";Tend="1958";Tstart="1821";shortTE="F";uid="10d28d3a-b812-4726-a488-024ddefb4d23"
CM022877.1	RepeatMasker	Unknown	22435264	22436513	6197	-	.	ID="RND-1_FAMILY-42";Tend="1738";Tstart="517";shortTE="F";uid="2127095a-99b8-4af2-aeaf-9422d746a759"
CM022877.1	RepeatMasker	SINE/tRNA-RTE	22027583	22027776	1017	-	.	ID="RND-1_FAMILY-65";Tend="1104";Tstart="897";shortTE="F";uid="5caef746-b762-4d5f-aa02-bfbee3fd8468"
CM022877.1	RepeatMasker	DNA/hAT-Tip100	9992355	9992539	1147	-	.	ID="RND-4_FAMILY-13";Tend="1060";Tstart="862";shortTE="F";uid="09684fcb-9e12-4b44-9b24-abde690e1cc0"
CM022877.1	RepeatMasker	DNA/Kolobok-T2	26567844	26568349	3733	-	.	ID="RND-1_FAMILY-20";Tend="1350";Tstart="833";shortTE="F";uid="55417258-740f-4e8d-b59b-489d9969a541"
CM022877.1	RepeatMasker	Unknown	26497248	26497389	426	-	.	ID="RND-1_FAMILY-282";Tend="854";Tstart="709";shortTE="F";uid="c740f614-5da6-4243-89cc-0c193d411438"
CM022877.1	RepeatMasker	Unknown	15403212	15403413	573	-	.	ID="RND-5_FAMILY-2732";Tend="1401";Tstart="1225";shortTE="F";uid="505bdfef-bc90-494e-9654-3ac2c4062ea3"
CM022877.1	RepeatMasker	Unknown	31945483	31945606	764	-	.	ID="RND-5_FAMILY-4308";Tend="1106";Tstart="973";shortTE="F";uid="cc896235-a9df-42bd-ae29-d7d60e066844"
CM022877.1	RepeatMasker	Unknown	28780498	28780664	1353	-	.	ID="RND-6_FAMILY-4736";Tend="1140";Tstart="972";shortTE="F";uid="34406204-f994-45cb-89c5-8535785f7914"
CM022877.1	RepeatMasker	Unknown	25940010	25940281	1265	-	.	ID="RND-5_FAMILY-1023";TEgroup="ctg_4%7CRND-5_FAMILY-1023%7C1";Tend="1421";Tstart="1262";shortTE="F";uid="5ffd489c-5a83-4648-9555-ba194545f346"
CM022877.1	RepeatMasker	Unknown	39611749	39611906	1214	-	.	ID="RND-6_FAMILY-1688";Tend="1055";Tstart="899";shortTE="F";uid="02d8d1bc-f119-4e12-abe0-857dba11914f"
CM022877.1	RepeatMasker	SINE/tRNA-RTE	31607760	31608066	2007	-	.	ID="RND-1_FAMILY-29";Tend="1125";Tstart="815";shortTE="F";uid="793c017f-39cd-4574-bc54-a33d9380d927"
CM022877.1	RepeatMasker	RC/Helitron	967221	967509	1564	-	.	ID="RND-1_FAMILY-50";Tend="1209";Tstart="922";shortTE="F";uid="7a6061ca-ed83-4e56-96e4-80091886871b"
CM022877.1	RepeatMasker	DNA/PIF-Harbinger	23791956	23792086	891	-	.	ID="RND-5_FAMILY-945";Tend="2548";Tstart="2418";shortTE="F";uid="81edbe36-d6dd-4315-a88b-fe0cbf364aab"
CM022877.1	RepeatMasker	DNA/hAT-Tip100	37165608	37166071	3623	-	.	ID="RND-1_FAMILY-217";Tend="1302";Tstart="845";shortTE="F";uid="8884c060-fa68-4bec-b43e-57874ba2e49d"
CM022877.1	RepeatMasker	Unknown	36607171	36607284	649	-	.	ID="RND-1_FAMILY-11";Tend="1363";Tstart="1241";shortTE="F";uid="cd3b4ab2-a75f-4dde-848e-c1492b145d13"
CM022877.1	RepeatMasker	Unknown	23158711	23158812	409	-	.	ID="RND-6_FAMILY-5015";Tend="709";Tstart="612";shortTE="F";uid="ecd1b615-5a20-42da-80fa-4315533fc56d"
CM022877.1	RepeatMasker	LINE/RTE-RTE	8056244	8056567	1773	-	.	ID="RND-6_FAMILY-3879";Tend="1109";Tstart="738";shortTE="F";uid="2c13b5ea-9fe7-4836-b44b-37894a4f7fee"
CM022877.1	RepeatMasker	LINE/RTE-BovB	18196063	18196242	874	-	.	ID="RND-5_FAMILY-1885";Tend="1150";Tstart="951";shortTE="F";uid="a69842f3-bbe8-4507-b845-63f154ff873a"
CM022877.1	RepeatMasker	SINE/MIR	38640499	38640734	921	-	.	ID="RND-1_FAMILY-44";Tend="1129";Tstart="875";shortTE="F";uid="91f1b99d-815c-4c62-ae08-f2fc64aea4bb"
CM022877.1	RepeatMasker	Unknown	6073121	6073588	2697	-	.	ID="RND-6_FAMILY-713";Tend="1138";Tstart="693";shortTE="F";uid="25331435-c37b-484b-8944-666106bfdd4a"
CM022877.1	RepeatMasker	RC/Helitron	21092036	21092209	1080	-	.	ID="RND-6_FAMILY-4124";Tend="1323";Tstart="1144";shortTE="F";uid="47cdb510-8669-4b31-9ac0-a6be3c6da86e"
CM022877.1	RepeatMasker	Unknown	26989922	26990565	1791	-	.	ID="RND-5_FAMILY-641";Tend="1468";Tstart="755";shortTE="F";uid="668f816e-978f-4565-b960-13dd8f352c45"
CM022877.1	RepeatMasker	Unknown	8980601	8980933	1485	-	.	ID="RND-6_FAMILY-3126";Tend="868";Tstart="549";shortTE="F";uid="e8eaae3e-e969-4899-aa3f-6a4309cdb2b1"
CM022877.1	RepeatMasker	Unknown	2765883	2766234	3009	-	.	ID="RND-1_FAMILY-115";Tend="1261";Tstart="909";shortTE="F";uid="8e0b2fbc-e71b-40a9-b43c-2c07c1271956"
CM022877.1	RepeatMasker	Unknown	11112747	11113088	2019	-	.	ID="RND-6_FAMILY-7358";Tend="2035";Tstart="1706";shortTE="F";uid="96f9c215-d0a2-40f1-a319-071d1e67220c"
CM022877.1	RepeatMasker	Unknown	36245408	36245520	788	-	.	ID="RND-6_FAMILY-6631";Tend="914";Tstart="784";shortTE="F";uid="66e44467-cbdc-493c-b5f0-6f0676188659"
CM022877.1	RepeatMasker	Unknown	11268006	11268306	656	-	.	ID="RND-1_FAMILY-39";TEgroup="ctg_4%7CRND-1_FAMILY-39%7C1";Tend="1376";Tstart="807";shortTE="F";uid="07a12713-c1d5-45ff-a178-49cedf19b822"
CM022877.1	RepeatMasker	Unknown	2769731	2769907	1340	-	.	ID="RND-6_FAMILY-7290";Tend="1338";Tstart="1163";shortTE="F";uid="bfd634c9-01d6-443a-ad6f-f374c3e0c342"
CM022877.1	RepeatMasker	DNA/hAT-Charlie	6678351	6678573	1317	-	.	ID="RND-2_FAMILY-110";Tend="1201";Tstart="932";shortTE="F";uid="64eab648-150e-415b-9611-d52eaa30a7f3"
CM022877.1	RepeatMasker	Unknown	15679326	15679487	733	-	.	ID="RND-6_FAMILY-232";Tend="1747";Tstart="1587";shortTE="F";uid="5ec8fe41-9bfa-4854-b505-c2205bc3ed93"
CM022877.1	RepeatMasker	DNA/hAT-Tip100	30229648	30229748	510	-	.	ID="RND-6_FAMILY-4173";Tend="427";Tstart="330";shortTE="F";uid="6a5e0922-4cd5-4220-8e5b-4ce7c1497bdc"
CM022877.1	RepeatMasker	Unknown	13769164	13770003	3317	-	.	ID="RND-6_FAMILY-883";Tend="1902";Tstart="486";shortTE="F";uid="ec539e03-2f7d-484c-952a-02108960ce97"
CM022877.1	RepeatMasker	Unknown	12711454	12711570	651	-	.	ID="RND-5_FAMILY-977";Tend="983";Tstart="866";shortTE="F";uid="f053c90f-a48f-46da-a8d8-3aa53132386f"
CM022877.1	RepeatMasker	Unknown	14372950	14373113	798	-	.	ID="RND-1_FAMILY-49";Tend="1127";Tstart="964";shortTE="F";uid="6737420c-8018-4f12-995b-0585d0c88c0d"
CM022877.1	RepeatMasker	RC/Helitron	14623871	14624847	7518	-	.	ID="RND-6_FAMILY-671";Tend="2279";Tstart="794";shortTE="F";uid="b21e5f44-540e-4f5f-93b7-624eb9fc16bf"
CM022877.1	RepeatMasker	Unknown	20689198	20689356	578	-	.	ID="RND-6_FAMILY-7290";Tend="1403";Tstart="1244";shortTE="F";uid="482ac2c3-378d-471e-9960-423c50a4b390"
CM022877.1	RepeatMasker	Unknown	35072402	35072554	884	-	.	ID="RND-2_FAMILY-22";Tend="1144";Tstart="954";shortTE="F";uid="1c6d4ea6-9e05-48e7-a6c9-dc48f48b598f"
CM022877.1	RepeatMasker	DNA/TcMar-Mariner	1299717	1300431	5058	-	.	ID="RND-1_FAMILY-346";Tend="1687";Tstart="976";shortTE="F";uid="66283568-e3f2-423c-863b-4c16db427fc9"
CM022877.1	RepeatMasker	Unknown	13394814	13394937	408	-	.	ID="RND-2_FAMILY-87";Tend="1165";Tstart="1039";shortTE="F";uid="823b52dd-6b9b-4739-97ae-fb2646cb41ac"
CM022877.1	RepeatMasker	LINE/CR1	32328100	32328448	606	-	.	ID="RND-6_FAMILY-773";Tend="1351";Tstart="991";shortTE="F";uid="6f727447-ae52-40e5-b50a-106fbba07f7f"
CM022877.1	RepeatMasker	DNA	18809132	18809375	1313	-	.	ID="RND-4_FAMILY-311";Tend="2157";Tstart="1923";shortTE="F";uid="5f8e2a1f-0039-4b05-9ea6-b49efef72543"
CM022877.1	RepeatMasker	Unknown	14667993	14668375	2640	-	.	ID="RND-5_FAMILY-3474";Tend="1352";Tstart="968";shortTE="F";uid="b898ab9a-daf8-48a6-a492-decd27678a49"
CM022877.1	RepeatMasker	Unknown	17272615	17274046	11198	-	.	ID="RND-1_FAMILY-325";Tend="2258";Tstart="819";shortTE="F";uid="2f886c8a-abc8-455e-a5f5-975fc54a99ab"
CM022877.1	RepeatMasker	Unknown	15888119	15888320	732	-	.	ID="RND-3_FAMILY-332";Tend="1569";Tstart="1320";shortTE="F";uid="aa4b208b-01a7-4733-b6f4-2b7a87c2641a"
CM022877.1	RepeatMasker	DNA/TcMar-Tc1	3332350	3332588	1757	-	.	ID="RND-5_FAMILY-701";Tend="1228";Tstart="991";shortTE="F";uid="2eaa3e52-ffae-4439-b2b3-db2860142a25"
CM022877.1	RepeatMasker	LINE/CRE	7219592	7219716	479	-	.	ID="RND-5_FAMILY-51";Tend="1165";Tstart="1029";shortTE="F";uid="11456e80-85cf-40fb-81d5-99aa9efcb906"
CM022877.1	RepeatMasker	Unknown	9497355	9497613	1920	-	.	ID="RND-6_FAMILY-7290";Tend="1421";Tstart="1162";shortTE="F";uid="d7c48676-3c1b-432e-afcf-b4257d73a0fa"
CM022877.1	RepeatMasker	DNA/hAT-Blackjack	3254778	3254884	406	-	.	ID="RND-4_FAMILY-1024";Tend="1874";Tstart="1776";shortTE="F";uid="2ea22b6b-9010-4b6d-a624-a04aeb9a58b7"
CM022877.1	RepeatMasker	DNA/TcMar-Tc1	16042113	16042351	600	-	.	ID="RND-6_FAMILY-8643";Tend="818";Tstart="571";shortTE="F";uid="987b9726-dbd4-45b3-88e9-dd07248a5657"
CM022877.1	RepeatMasker	Unknown	12273147	12273497	1093	-	.	ID="RND-1_FAMILY-11";Tend="1364";Tstart="1010";shortTE="F";uid="aec54689-92c8-4bc4-8caf-6e7121e3d143"
CM022877.1	RepeatMasker	SINE/5S	661731	662041	2435	-	.	ID="RND-5_FAMILY-96";Tend="1127";Tstart="807";shortTE="F";uid="e64aa79a-31ae-42ee-a29c-909d7f9ed65a"
CM022877.1	RepeatMasker	LINE/CR1	6214355	6214915	4613	-	.	ID="RND-1_FAMILY-684";Tend="1731";Tstart="1171";shortTE="F";uid="be6d0239-3a48-47f1-a472-bb89af4102c9"
CM022877.1	RepeatMasker	Unknown	4307008	4308130	8138	-	.	ID="RND-1_FAMILY-232";Tend="2004";Tstart="803";shortTE="F";uid="2bab3e7c-19b3-4d3c-b7cf-86b26297a299"
CM022877.1	RepeatMasker	Unknown	37854048	37854166	745	-	.	ID="RND-6_FAMILY-5183";Tend="1300";Tstart="1187";shortTE="F";uid="d0db0b6b-c59d-4b67-afb0-281f83057d36"
CM022877.1	RepeatMasker	Unknown	37813016	37813174	1278	-	.	ID="RND-6_FAMILY-7290";Tend="1162";Tstart="1004";shortTE="F";uid="82f2321d-ead9-4d4e-b61c-e6bce47baa39"
CM022877.1	RepeatMasker	Unknown	37477369	37477867	2048	-	.	ID="RND-1_FAMILY-1027";TEgroup="ctg_4%7CRND-1_FAMILY-1027%7C2";Tend="1244";Tstart="837";shortTE="F";uid="d1c09507-e1f5-4c63-88b6-4e7350059238"
CM022877.1	RepeatMasker	Unknown	30472284	30472446	1112	-	.	ID="RND-5_FAMILY-574";Tend="1037";Tstart="876";shortTE="F";uid="1c982fd4-1887-442d-b8dc-a42e3afc4cc6"
CM022877.1	RepeatMasker	Unknown	34178220	34178444	659	-	.	ID="RND-6_FAMILY-2064";Tend="1147";Tstart="924";shortTE="F";uid="fd900df6-cf26-4b2a-9a86-8a037c6b4b43"
CM022877.1	RepeatMasker	Unknown	17285701	17285827	514	-	.	ID="RND-6_FAMILY-7290";Tend="1460";Tstart="1328";shortTE="F";uid="74e938ab-887e-4cff-9907-2089855466ef"
CM022877.1	RepeatMasker	Unknown	16922156	16922445	1277	-	.	ID="RND-6_FAMILY-27";Tend="1318";Tstart="1065";shortTE="F";uid="cdc875cb-558b-47b4-8207-13b351a1f63a"
CM022877.1	RepeatMasker	Unknown	5887631	5887982	1944	-	.	ID="RND-4_FAMILY-30";Tend="1278";Tstart="910";shortTE="F";uid="c82fe532-25ca-4ae4-8c1a-61ff964e64e8"
CM022877.1	RepeatMasker	Unknown	14323004	14323178	1306	-	.	ID="RND-1_FAMILY-336";Tend="1168";Tstart="995";shortTE="F";uid="78049171-e9a1-4992-a268-33cdffb35929"
CM022877.1	RepeatMasker	DNA/hAT-Tip100	8422075	8422376	1569	-	.	ID="RND-3_FAMILY-262";Tend="1118";Tstart="813";shortTE="F";uid="ae1e0a31-d46c-4bfc-9d7f-4dcab2cf8796"
CM022877.1	RepeatMasker	RC/Helitron	10418942	10419085	795	-	.	ID="RND-1_FAMILY-984";Tend="1654";Tstart="1541";shortTE="F";uid="07004a2d-6c8b-4ea0-96d4-ab12320f6243"
CM022877.1	RepeatMasker	Unknown	7273111	7273236	518	-	.	ID="RND-6_FAMILY-9040";Tend="1109";Tstart="981";shortTE="F";uid="27531674-224f-49e5-8780-8d1e4fa8de6c"
CM022877.1	RepeatMasker	DNA/Maverick	35857012	35858388	11983	-	.	ID="RND-1_FAMILY-33";Tend="2188";Tstart="816";shortTE="F";uid="3ebffcfd-b149-4f04-8e5d-9dc645fc5e47"
CM022877.1	RepeatMasker	LINE/I-Jockey	21674312	21674601	1807	-	.	ID="RND-6_FAMILY-2665";Tend="2387";Tstart="2066";shortTE="F";uid="dc37aad6-877c-4157-9a26-81a38b197c8b"
CM022877.1	RepeatMasker	Unknown	21620789	21620964	421	-	.	ID="RND-4_FAMILY-560";Tend="1170";Tstart="1000";shortTE="F";uid="32f5cbc1-e448-4845-bf68-c315b340f580"
CM022877.1	RepeatMasker	Unknown	39922255	39922570	2163	-	.	ID="RND-6_FAMILY-2404";Tend="651";Tstart="336";shortTE="F";uid="af29ecf0-3919-4ed6-baaf-36cd60249e7d"
CM022877.1	RepeatMasker	Unknown	39271965	39272094	797	-	.	ID="RND-6_FAMILY-5252";Tend="1056";Tstart="927";shortTE="F";uid="750d88b7-6f44-4465-944a-569d6ca34f04"
CM022877.1	RepeatMasker	Unknown	9809863	9809974	540	-	.	ID="RND-5_FAMILY-9339";Tend="2353";Tstart="2248";shortTE="F";uid="074e7c99-ac3e-4fc7-a1e0-a57149781761"
CM022877.1	RepeatMasker	Unknown	40241380	40241684	976	-	.	ID="RND-6_FAMILY-154";Tend="1370";Tstart="1225";shortTE="F";uid="f829c3e9-9c7a-40c5-b864-b1f92e94349e"
CM022877.1	RepeatMasker	Unknown	9014358	9014587	1454	-	.	ID="RND-6_FAMILY-1658";Tend="1363";Tstart="1121";shortTE="F";uid="e2060acb-7992-429c-b793-e84f35dc9d4a"
CM022877.1	RepeatMasker	Unknown	31691950	31692684	3396	-	.	ID="RND-1_FAMILY-422";Tend="1502";Tstart="808";shortTE="F";uid="baeac438-41d0-43b1-986c-cb531f499e50"
CM022877.1	RepeatMasker	LINE/I-Jockey	4238729	4239288	4196	-	.	ID="RND-6_FAMILY-2665";Tend="2746";Tstart="2186";shortTE="F";uid="6433cb9e-1e53-4799-b96e-6585c960a131"
CM022877.1	RepeatMasker	Unknown	26880781	26880900	412	-	.	ID="HALYOMORPHA_HALYS-4_FAMILY-2885";Tend="380";Tstart="268";shortTE="F";uid="b235d7c8-b15c-4434-92c3-1813438f4fb1"
CM022877.1	RepeatMasker	Unknown	25451031	25451171	623	-	.	ID="RND-1_FAMILY-137";Tend="1118";Tstart="975";shortTE="F";uid="b0de8683-babf-4e4c-ab70-d61bfd7e8236"
CM022877.1	RepeatMasker	DNA/TcMar-Tc1	33142185	33142439	1115	-	.	ID="rnd-6_family-1003";Tend="1143";Tstart="710";shortTE="F";uid="1fd5b989-c63b-4ed8-abb5-41b6b12d0f42"
CM022877.1	RepeatMasker	DNA/TcMar-Tc1	6830976	6831163	1115	-	.	ID="mariner-6_hsal";Tend="1082";Tstart="890";shortTE="F";uid="3bc91dd2-7d30-4f6e-abd4-7be98afff238"
CM022877.1	RepeatMasker	Unknown	13564826	13564990	917	-	.	ID="RND-5_FAMILY-1523";Tend="1113";Tstart="940";shortTE="F";uid="7f3e3c0e-21b6-4691-a4de-0728b9c6f6e3"
CM022877.1	RepeatMasker	RC/Helitron	21285501	21285891	1827	-	.	ID="RND-1_FAMILY-95";Tend="1262";Tstart="884";shortTE="F";uid="cddd10d4-fea4-4798-a784-e143916e8b11"
CM022877.1	RepeatMasker	Unknown	5401582	5401688	729	-	.	ID="RND-1_FAMILY-310";Tend="1056";Tstart="951";shortTE="F";uid="c408af66-7e6f-4cc8-853b-fc27237c8706"
CM022877.1	RepeatMasker	Satellite	11973828	11973928	429	-	.	ID="RND-6_FAMILY-577";Tend="973";Tstart="884";shortTE="F";uid="fc67e695-c41f-4225-a802-291d935e79c1"
CM022877.1	RepeatMasker	RC/Helitron	13002249	13002716	2047	-	.	ID="RND-6_FAMILY-2083";Tend="1563";Tstart="1026";shortTE="F";uid="9f97cfe9-336a-4755-9bdf-b447ac125559"
CM022877.1	RepeatMasker	Unknown	26176708	26176852	440	-	.	ID="RND-6_FAMILY-6755";Tend="1178";Tstart="1029";shortTE="F";uid="d52472cc-0444-480e-8900-e8d45c0f78f5"
CM022877.1	RepeatMasker	Unknown	7620738	7620888	722	-	.	ID="RND-4_FAMILY-1056";Tend="3624";Tstart="3493";shortTE="F";uid="21f4dc5f-efef-4589-b90a-75b77ff8b37f"
CM022877.1	RepeatMasker	DNA/hAT-Charlie	26714957	26715193	1099	-	.	ID="RND-2_FAMILY-110";Tend="1320";Tstart="968";shortTE="F";uid="157ce710-035c-4771-8ff2-07124e32cb77"
CM022877.1	RepeatMasker	Unknown	13663467	13663648	485	-	.	ID="RND-6_FAMILY-370";Tend="1956";Tstart="1809";shortTE="F";uid="511eec75-0347-4609-8abe-2ce2721fe19c"
CM022877.1	RepeatMasker	Unknown	9338690	9338792	714	-	.	ID="RND-5_FAMILY-336";Tend="2179";Tstart="2067";shortTE="F";uid="eb0fa62e-a4e0-4c8a-8e50-97b99614f390"
CM022877.1	RepeatMasker	Unknown	6802600	6802809	1193	-	.	ID="RND-1_FAMILY-915";Tend="1048";Tstart="834";shortTE="F";uid="ea3b8e47-cc07-41cc-b04f-c51457f7ddf2"
CM022877.1	RepeatMasker	RC/Helitron	15819618	15819807	1135	-	.	ID="RND-4_FAMILY-269";Tend="1222";Tstart="1005";shortTE="F";uid="43c79e54-340a-4ac4-8583-79bb5ee40584"
CM022877.1	RepeatMasker	Unknown	18031846	18031967	638	-	.	ID="RND-6_FAMILY-7290";Tend="1272";Tstart="1150";shortTE="F";uid="f8ecc542-934c-4951-8a41-905ece683b6f"
CM022877.1	RepeatMasker	Unknown	39967849	39968852	6890	-	.	ID="RND-1_FAMILY-474";Tend="2320";Tstart="1262";shortTE="F";uid="9e2bc15e-b5ad-4252-8924-efbbd25b06e7"
CM022877.1	RepeatMasker	Unknown	2666044	2666252	743	-	.	ID="RND-1_FAMILY-39";Tend="1325";Tstart="1108";shortTE="F";uid="382582e2-69c7-4675-908e-a6970c63ee2a"
CM022877.1	RepeatMasker	RC/Helitron	38645546	38645736	1059	-	.	ID="RND-6_FAMILY-8344";TEgroup="ctg_4%7CRND-6_FAMILY-8344%7C12";Tend="1239";Tstart="901";shortTE="F";uid="81ace189-6ca5-4267-b338-9f1714412b07"
CM022877.1	RepeatMasker	Unknown	17119243	17119383	538	-	.	ID="RND-5_FAMILY-832";Tend="1379";Tstart="1242";shortTE="F";uid="126abb56-1b22-4cc7-98f3-3be265714733"
CM022877.1	RepeatMasker	RC/Helitron	3556584	3556699	666	-	.	ID="RND-1_FAMILY-31";Tend="1531";Tstart="1436";shortTE="F";uid="c123b2cd-32d2-4af7-9ea7-797cd994c651"
CM022877.1	RepeatMasker	LINE/R1-LOA	29997900	29998576	3854	-	.	ID="RND-1_FAMILY-512";Tend="3073";Tstart="2428";shortTE="F";uid="f62eec83-e405-4147-9199-2ad020af7e73"
CM022877.1	RepeatMasker	Unknown	8759624	8759794	559	-	.	ID="RND-6_FAMILY-2909";Tend="2958";Tstart="2784";shortTE="F";uid="7ba21dfe-768a-41f2-a325-6b19364992b7"
CM022877.1	RepeatMasker	Unknown	35838967	35839427	2344	-	.	ID="RND-5_FAMILY-16";Tend="1577";Tstart="1084";shortTE="F";uid="b55e2675-4d87-4b44-8e7c-1e7154e9b0a1"
CM022877.1	RepeatMasker	Unknown	17884578	17884787	514	-	.	ID="RND-6_FAMILY-2064";Tend="1143";Tstart="923";shortTE="F";uid="4a3eea09-7472-4ffb-b1d9-5f35316a8412"
CM022877.1	RepeatMasker	LINE/RTE-BovB	7607446	7607554	652	-	.	ID="RND-4_FAMILY-543";Tend="1292";Tstart="1190";shortTE="F";uid="321e9572-7975-47e9-8917-86a5f37b0340"
CM022877.1	RepeatMasker	Satellite	11971324	11971560	1722	-	.	ID="RND-5_FAMILY-2656";Tend="900";Tstart="637";shortTE="F";uid="b6ddae26-1647-4e5b-a003-a4e6ce7b794b"
CM022877.1	RepeatMasker	SINE/tRNA-RTE	10067115	10067301	735	-	.	ID="RND-6_FAMILY-1330";Tend="1117";Tstart="931";shortTE="F";uid="ca1e87ce-9544-4610-b676-c2fc62955924"
CM022877.1	RepeatMasker	RC/Helitron	29994312	29994586	1955	-	.	ID="RND-1_FAMILY-270";Tend="1183";Tstart="910";shortTE="F";uid="c9177ef8-f810-417b-908f-5e7ab603c834"
CM022877.1	RepeatMasker	LINE/I	32019062	32019438	3201	-	.	ID="RND-6_FAMILY-179";Tend="1108";Tstart="718";shortTE="F";uid="2ff81810-2a40-4269-b6c2-1676a07bd243"
CM022877.1	RepeatMasker	RC/Helitron	25018341	25018597	1914	-	.	ID="RND-6_FAMILY-317";Tend="1164";Tstart="929";shortTE="F";uid="64ba999f-5a25-43f7-b683-7937d7135539"
CM022877.1	RepeatMasker	DNA/hAT?	783203	783324	861	-	.	ID="RND-1_FAMILY-642";Tend="1577";Tstart="1465";shortTE="F";uid="d4ad48f2-2093-4ab6-8602-62091899f06d"
CM022877.1	RepeatMasker	RC/Helitron	14843963	14844449	2656	-	.	ID="RND-1_FAMILY-810";Tend="2193";Tstart="1726";shortTE="F";uid="6592cb5a-afd7-47f0-9711-21342ff42f79"
CM022877.1	RepeatMasker	RC/Helitron	24416791	24417014	826	-	.	ID="RND-1_FAMILY-155";Tend="2687";Tstart="2437";shortTE="F";uid="5981d176-be95-452e-a3de-7c3153203bb3"
CM022877.1	RepeatMasker	DNA/hAT-Tip100	10085589	10086143	3313	-	.	ID="RND-6_FAMILY-6216";Tend="1400";Tstart="888";shortTE="F";uid="b4bc835b-f7e4-4deb-8e72-33c2920bd775"
CM022877.1	RepeatMasker	DNA/TcMar-Mariner	23305761	23306704	7807	-	.	ID="RND-1_FAMILY-1072";Tend="1903";Tstart="948";shortTE="F";uid="3408fa25-76de-4aa1-84ca-f2bc310dd6f7"
CM022877.1	RepeatMasker	DNA/hAT-Tip100	33460326	33460838	3515	-	.	ID="RND-6_FAMILY-6216";Tend="1392";Tstart="891";shortTE="F";uid="ce47cddb-7ff6-485c-9182-338cd1b9d960"
CM022877.1	RepeatMasker	DNA/TcMar-Tc1	6308792	6308954	1170	-	.	ID="RND-5_FAMILY-1880";Tend="1673";Tstart="1507";shortTE="F";uid="d74c3efe-77c8-4618-b4b5-4fe44918e508"
CM022877.1	RepeatMasker	Satellite	24968073	24968308	1019	-	.	ID="RND-3_FAMILY-672";Tend="1189";Tstart="932";shortTE="F";uid="575d7574-1eb4-4162-96ce-0e4344c8530b"
CM022877.1	RepeatMasker	Satellite	33698199	33698506	1757	-	.	ID="RND-6_FAMILY-577";Tend="1062";Tstart="754";shortTE="F";uid="193dfefa-acc8-42f8-876e-305c4a1776d9"
CM022877.1	RepeatMasker	RC/Helitron	4046645	4046996	2396	-	.	ID="RND-6_FAMILY-7275";Tend="1208";Tstart="824";shortTE="F";uid="b0dc25d8-d2b4-4c93-a3af-a4364ca12050"
CM022877.1	RepeatMasker	SINE/MIR	15762163	15762414	1057	-	.	ID="RND-1_FAMILY-44";Tend="1143";Tstart="872";shortTE="F";uid="95e43939-c96a-4ee3-833d-512f1afea516"
CM022877.1	RepeatMasker	DNA/hAT-Tip100	30778747	30779141	2859	-	.	ID="RND-1_FAMILY-217";Tend="1303";Tstart="851";shortTE="F";uid="ec185aee-1739-484c-84c8-0fffff3dfca2"
CM022877.1	RepeatMasker	DNA/TcMar-Tc1	32391552	32393327	5461	-	.	ID="RND-1_FAMILY-114";Tend="2716";Tstart="630";shortTE="F";uid="36e759fc-53c3-4e62-924f-716850996be7"
CM022877.1	RepeatMasker	LTR/Copia	14009014	14009176	549	-	.	ID="RND-6_FAMILY-2605";Tend="1321";Tstart="1164";shortTE="F";uid="403b0c9b-02d2-4fcb-9dfa-bef57acf0490"
CM022877.1	RepeatMasker	LINE/R1	11086266	11086879	740	-	.	ID="RND-6_FAMILY-4904";Tend="1394";Tstart="761";shortTE="F";uid="703ddd90-dc18-4a1b-9fb1-a390fff95ad4"
CM022877.1	RepeatMasker	DNA/TcMar-Tc1	22783922	22784433	2876	-	.	ID="RND-1_FAMILY-698";Tend="1412";Tstart="844";shortTE="F";uid="b4796daa-7dfd-4f69-a4ef-ea10694248da"
CM022877.1	RepeatMasker	Unknown	12346528	12346842	1051	-	.	ID="RND-6_FAMILY-9040";Tend="1340";Tstart="986";shortTE="F";uid="23ea637b-fad0-4653-b3b8-5669ffdd020a"
CM022877.1	RepeatMasker	DNA/TcMar-Tc1	660024	660740	5728	-	.	ID="RND-1_FAMILY-288";Tend="1691";Tstart="978";shortTE="F";uid="c2f42e4e-4c68-4dd9-a71e-5732b784c1a3"
CM022877.1	RepeatMasker	RC/Helitron	20547122	20547445	2376	-	.	ID="RND-1_FAMILY-324";Tend="847";Tstart="524";shortTE="F";uid="9276d9d7-b567-4482-92e8-00f0fcc8b6de"
CM022877.1	RepeatMasker	Unknown	5529730	5529875	1841	-	.	ID="RND-5_FAMILY-2473";Tend="1072";Tstart="918";shortTE="F";uid="10fe1a8a-6d0d-4c92-bad2-2104bf1b4870"
CM022877.1	RepeatMasker	Unknown	29013078	29013300	960	-	.	ID="RND-6_FAMILY-9040";Tend="1213";Tstart="977";shortTE="F";uid="8df803be-519d-4fff-aa22-d2812eeb686f"
CM022877.1	RepeatMasker	DNA/TcMar-Tc1	16935782	16936297	4138	-	.	ID="RND-6_FAMILY-4109";Tend="1270";Tstart="745";shortTE="F";uid="c31dc1d8-b0a3-4738-9ae0-45e8a0f1f05a"
CM022877.1	RepeatMasker	Unknown	23422695	23422927	1122	-	.	ID="RND-1_FAMILY-627";Tend="1223";Tstart="1056";shortTE="F";uid="0ab1caa8-a20b-4032-b84d-8d4b6c39403e"
CM022877.1	RepeatMasker	DNA/CMC-Chapaev-3	23249044	23249200	829	-	.	ID="RND-1_FAMILY-68";Tend="1093";Tstart="934";shortTE="F";uid="7f316627-32ad-4060-b952-7ac0bafd951c"
CM022877.1	RepeatMasker	Unknown	6692178	6692432	2068	-	.	ID="RND-6_FAMILY-902";Tend="1152";Tstart="892";shortTE="F";uid="45cf0c3c-0ce7-41ce-976f-f6db88649430"
CM022877.1	RepeatMasker	Unknown	35068590	35068697	710	-	.	ID="RND-6_FAMILY-1658";Tend="1160";Tstart="1047";shortTE="F";uid="f1234c17-efd9-4ee1-a2b1-fb1f48d0beb3"
CM022877.1	RepeatMasker	Unknown	35057004	35057356	633	-	.	ID="RND-4_FAMILY-560";TEgroup="ctg_4%7CRND-4_FAMILY-560%7C16";Tend="1869";Tstart="858";shortTE="F";uid="cc02d00f-4973-4823-90ed-3edb097a22e3"
CM022877.1	RepeatMasker	RC/Helitron	1924499	1924659	1251	-	.	ID="RND-5_FAMILY-688";Tend="1093";Tstart="933";shortTE="F";uid="be0a269d-c005-479a-b69f-b4f717a6e9bc"
CM022877.1	RepeatMasker	RC/Helitron	21284127	21284523	1652	-	.	ID="RND-1_FAMILY-95";Tend="1651";Tstart="1274";shortTE="F";uid="b3f6cc3f-759d-4fb3-9d6b-ab34562a57b9"
CM022877.1	RepeatMasker	LINE/R1-LOA	14736426	14736648	866	-	.	ID="RND-6_FAMILY-2880";Tend="1964";Tstart="1716";shortTE="F";uid="f29c835f-48ca-4374-9b9d-91545fb9e4ef"
CM022877.1	RepeatMasker	LINE/I-Jockey	18606834	18606951	791	-	.	ID="RND-4_FAMILY-1457";Tend="1148";Tstart="1021";shortTE="F";uid="adeec365-8b6e-4e65-afde-d7cf5cf890c0"
CM022877.1	RepeatMasker	Unknown	21460149	21460332	698	-	.	ID="RND-1_FAMILY-492";Tend="1322";Tstart="1120";shortTE="F";uid="d59d5e45-8124-4c55-b0a1-a49240ee67a8"
CM022877.1	RepeatMasker	Unknown	27914228	27914860	4412	-	.	ID="RND-5_FAMILY-698";Tend="1447";Tstart="804";shortTE="F";uid="81cb558f-4279-4c6e-9068-85fbd71433b4"
CM022877.1	RepeatMasker	Unknown	21673830	21673994	1263	-	.	ID="RND-6_FAMILY-1126";Tend="646";Tstart="480";shortTE="F";uid="380d9bd9-9305-44b4-b222-86b73a76e2a8"
CM022877.1	RepeatMasker	LTR/Gypsy	7138940	7139058	627	-	.	ID="RND-6_FAMILY-6263";Tend="1181";Tstart="1061";shortTE="F";uid="6cf1019e-d60e-411a-a726-bad7ba0884fe"
CM022877.1	RepeatMasker	Unknown	34198817	34198950	660	-	.	ID="RND-2_FAMILY-22";Tend="1098";Tstart="948";shortTE="F";uid="4f584775-aac4-4094-89cb-0eef5883b784"
CM022877.1	RepeatMasker	Unknown	20925727	20926295	3809	-	.	ID="RND-4_FAMILY-737";Tend="1343";Tstart="773";shortTE="F";uid="5c584f98-077d-45d6-962a-f3e529ca47d2"
CM022877.1	RepeatMasker	LINE/Penelope	13144055	13144188	1156	-	.	ID="RND-5_FAMILY-178";Tend="1536";Tstart="1403";shortTE="F";uid="b57842ae-7557-451e-a13e-690ef4ede978"
CM022877.1	RepeatMasker	Unknown	20569253	20569416	1144	-	.	ID="RND-1_FAMILY-219";Tend="1090";Tstart="922";shortTE="F";uid="0f2174f4-c45d-4a81-bb28-97d1544b2ccb"
CM022877.1	RepeatMasker	LINE/CR1	34636609	34637387	4321	-	.	ID="RND-4_FAMILY-908";Tend="2201";Tstart="1423";shortTE="F";uid="5f1a4df9-d5dc-4bc4-bcbb-7d8f97643f24"
CM022877.1	RepeatMasker	Unknown	20566559	20566761	732	-	.	ID="RND-3_FAMILY-37";Tend="1369";Tstart="1163";shortTE="F";uid="c01a90f4-230b-46fb-b70c-9f625ed0db21"
CM022877.1	RepeatMasker	LINE/RTE-BovB	13227139	13227445	1685	-	.	ID="RND-6_FAMILY-380";Tend="1187";Tstart="876";shortTE="F";uid="34f09bc8-c436-4d35-9a12-f8c6667a1892"
CM022877.1	RepeatMasker	LINE/Penelope	13217188	13217301	407	-	.	ID="RND-1_FAMILY-172";Tend="1458";Tstart="1333";shortTE="F";uid="231318e9-b58e-4e78-aa8b-2f173297e95a"
CM022877.1	RepeatMasker	Unknown	26757708	26758351	2953	-	.	ID="RND-6_FAMILY-399";Tend="1564";Tstart="928";shortTE="F";uid="25b9b4de-3adc-461d-beb1-5b128e6a1841"
CM022877.1	RepeatMasker	Unknown	4957610	4957918	2270	-	.	ID="RND-1_FAMILY-606";Tend="1276";Tstart="946";shortTE="F";uid="1952c74c-e0c7-4654-b5a4-98d59021b96d"
CM022877.1	RepeatMasker	LINE/R1-LOA	13618251	13618562	1182	-	.	ID="RND-4_FAMILY-994";Tend="1095";Tstart="786";shortTE="F";uid="4eaab42a-9897-4f82-9a64-9cb825077936"
CM022877.1	RepeatMasker	DNA/TcMar-Tc1	34720108	34720358	878	-	.	ID="RND-6_FAMILY-8643";Tend="575";Tstart="373";shortTE="F";uid="b1bae463-a646-470c-b122-7d1c09d75d11"
CM022877.1	RepeatMasker	Unknown	13073557	13073751	1271	-	.	ID="RND-6_FAMILY-713";Tend="901";Tstart="718";shortTE="F";uid="832a6673-23a6-431b-9b2e-ead60187dc61"
CM022877.1	RepeatMasker	Unknown	22564870	22565073	929	-	.	ID="RND-1_FAMILY-164";Tend="1619";Tstart="1403";shortTE="F";uid="1df1eaf2-9a0a-456f-a730-408a196715b7"
CM022877.1	RepeatMasker	DNA/hAT-Tip100	35686271	35686777	791	-	.	ID="RND-5_FAMILY-697";TEgroup="ctg_4%7CRND-5_FAMILY-697%7C1";Tend="1156";Tstart="871";shortTE="F";uid="b3d45a13-653f-40cc-a92a-314a48b7ca45"
CM022877.1	RepeatMasker	DNA/TcMar-Tc1	34051727	34052133	2450	-	.	ID="RND-1_FAMILY-226";Tend="1686";Tstart="1282";shortTE="F";uid="16309217-1cc6-4c7d-9b96-e87c8869cd5b"
CM022877.1	RepeatMasker	DNA/TcMar-Tc1	7150623	7150747	882	-	.	ID="RND-6_FAMILY-8143";Tend="927";Tstart="802";shortTE="F";uid="a7feb380-9e5e-4de2-b3aa-48a5f8f7b2ac"
CM022877.1	RepeatMasker	Unknown	16872825	16873398	2465	-	.	ID="RND-6_FAMILY-399";Tend="1989";Tstart="987";shortTE="F";uid="549050e7-d9c0-4e79-8797-144ea604d704"
CM022877.1	RepeatMasker	Unknown	20949372	20949742	2002	-	.	ID="RND-3_FAMILY-183";Tend="1124";Tstart="770";shortTE="F";uid="d49983cf-86f5-4bdc-9a93-ee9cf8eb9ac2"
CM022877.1	RepeatMasker	RC/Helitron	12914305	12914971	1383	-	.	ID="HELITRON-N5_LMI";Tend="1156";Tstart="893";shortTE="F";uid="3fae4cfb-8f94-4819-a897-b1ff7a9a55a0"
CM022877.1	RepeatMasker	LINE/RTE-BovB	11570567	11570701	762	-	.	ID="RND-5_FAMILY-1885";Tend="1218";Tstart="1079";shortTE="F";uid="38e76b71-2b6d-4427-99c1-f605ebb27223"
CM022877.1	RepeatMasker	Unknown	18750687	18751883	3304	-	.	ID="RND-1_FAMILY-191";Tend="2089";Tstart="793";shortTE="F";uid="2bd0c792-28d9-4e41-b8df-fbd115638643"
CM022877.1	RepeatMasker	RC/Helitron	32311086	32311401	1059	-	.	ID="RND-4_FAMILY-269";TEgroup="ctg_4%7CRND-4_FAMILY-269%7C13";Tend="1991";Tstart="820";shortTE="F";uid="835653ee-c9f7-4e9f-bbf4-e351d305d273"
CM022877.1	RepeatMasker	DNA/MULE-MuDR	36256773	36256955	1046	-	.	ID="RND-5_FAMILY-444";Tend="1107";Tstart="910";shortTE="F";uid="59284804-cb24-407a-83fd-70ff2496bb58"
CM022877.1	RepeatMasker	DNA/hAT-Blackjack	23993369	23993482	689	-	.	ID="RND-1_FAMILY-493";Tend="1347";Tstart="1240";shortTE="F";uid="2a7dc2aa-0542-462e-a746-cf62efdca759"
CM022877.1	RepeatMasker	LINE/RTE-BovB	1356572	1357044	3507	-	.	ID="RND-6_FAMILY-4175";Tend="2778";Tstart="2299";shortTE="F";uid="9ac0e799-bc0c-426d-800f-e2fcb54e6581"
CM022877.1	RepeatMasker	Unknown	38571026	38571302	1243	-	.	ID="RND-2_FAMILY-87";Tend="1176";Tstart="941";shortTE="F";uid="c3cea377-e1bc-44c3-b1e6-22428155c5b2"
CM022877.1	RepeatMasker	LINE/Penelope	16777016	16777169	766	-	.	ID="RND-5_FAMILY-178";Tend="1546";Tstart="1402";shortTE="F";uid="897c2cfc-17f9-4d24-b296-8b1210db1cf1"
CM022877.1	RepeatMasker	Unknown	8380032	8380334	710	-	.	ID="RND-1_FAMILY-11";Tend="1341";Tstart="999";shortTE="F";uid="fbf5e7f6-b682-4d6f-af0a-a142f716e093"
CM022877.1	RepeatMasker	LINE/R1-LOA	33785445	33785581	803	-	.	ID="RND-4_FAMILY-377";Tend="522";Tstart="390";shortTE="F";uid="3117699f-4576-49db-b342-f48d407a7230"
CM022877.1	RepeatMasker	RC/Helitron	32704455	32704809	2675	-	.	ID="RND-6_FAMILY-2083";Tend="1600";Tstart="959";shortTE="F";uid="1f08ab49-59cd-4fa7-a6f7-ef99086c5693"
CM022877.1	RepeatMasker	RC/Helitron	6247924	6248152	740	-	.	ID="RND-4_FAMILY-269";Tend="1647";Tstart="1440";shortTE="F";uid="abd3d806-20b2-4152-a762-316f1bb497b8"
CM022877.1	RepeatMasker	RC/Helitron	17876610	17877041	2713	-	.	ID="RND-6_FAMILY-6367";Tend="1301";Tstart="852";shortTE="F";uid="22f4fb60-21f8-4b88-89e4-eeaec6da62a6"
CM022877.1	RepeatMasker	Unknown	24394461	24394675	717	-	.	ID="RND-6_FAMILY-1735";Tend="1129";Tstart="884";shortTE="F";uid="959b3ed9-ee4c-4c2a-b450-ee6c657b36ea"
CM022877.1	RepeatMasker	Unknown	13209903	13210195	1580	-	.	ID="RND-1_FAMILY-279";Tend="1291";Tstart="951";shortTE="F";uid="db62a3ff-fe21-4786-a7bc-fb029f303f2e"
CM022877.1	RepeatMasker	DNA/TcMar-Tc1	32924863	32925116	1948	-	.	ID="RND-6_FAMILY-4116";Tend="1366";Tstart="1119";shortTE="F";uid="2ceaa603-3e3d-46c0-9b6d-7b9243e687ad"
CM022877.1	RepeatMasker	LINE/RTE-BovB	11837009	11837247	1505	-	.	ID="RND-6_FAMILY-380";Tend="1197";Tstart="967";shortTE="F";uid="7cbac1c4-ed1d-48db-a917-dbe704c9b221"
CM022877.1	RepeatMasker	Unknown	36624999	36625277	1176	-	.	ID="RND-6_FAMILY-7290";Tend="1432";Tstart="1161";shortTE="F";uid="bdb2a595-0cae-49c7-9db4-2d5797867dd3"
CM022877.1	RepeatMasker	Unknown	6533191	6533454	1256	-	.	ID="RND-1_FAMILY-279";Tend="1296";Tstart="1026";shortTE="F";uid="c7a027be-6086-4148-b2cd-d8aca52f2413"
CM022877.1	RepeatMasker	Unknown	9849761	9850025	975	-	.	ID="RND-5_FAMILY-113";Tend="1212";Tstart="943";shortTE="F";uid="43653ffc-879d-4d15-be5e-cf6c34c26cf3"
CM022877.1	RepeatMasker	Unknown	29350298	29350703	748	-	.	ID="RND-1_FAMILY-121";TEgroup="ctg_4%7CRND-1_FAMILY-121%7C15";Tend="1631";Tstart="907";shortTE="F";uid="dc91a2e0-53bc-4efa-a446-12394fa20361"
CM022877.1	RepeatMasker	Satellite	3273296	3273415	855	-	.	ID="RND-6_FAMILY-577";Tend="121";Tstart="1";shortTE="F";uid="c72a40e3-fb5f-4d74-8d56-ba409130d62c"
CM022877.1	RepeatMasker	Unknown	7136690	7136974	1748	-	.	ID="RND-6_FAMILY-2194";Tend="1123";Tstart="837";shortTE="F";uid="33905ee6-4ebc-486b-a54e-7da35c618e4e"
CM022877.1	RepeatMasker	Unknown	32123057	32123262	1327	-	.	ID="RND-1_FAMILY-49";Tend="1177";Tstart="965";shortTE="F";uid="17768a5a-3e02-47d5-b3e1-0ea43dd08709"
CM022877.1	RepeatMasker	RC/Helitron	8640124	8640356	473	-	.	ID="RND-1_FAMILY-8";Tend="1120";Tstart="875";shortTE="F";uid="d617a904-96dd-49de-a16f-41c629d6b8ff"
CM022877.1	RepeatMasker	Unknown	31778800	31779191	1789	-	.	ID="RND-6_FAMILY-4999";Tend="1552";Tstart="1078";shortTE="F";uid="2840c705-c844-4c86-8977-b66fc205b296"
CM022877.1	RepeatMasker	LINE/RTE-BovB	14496810	14497038	914	-	.	ID="RND-1_FAMILY-30";Tend="1124";Tstart="893";shortTE="F";uid="b878ab82-b6e2-465c-b957-14361cda1805"
CM022877.1	RepeatMasker	Unknown	15385459	15385764	672	-	.	ID="RND-6_FAMILY-2909";Tend="2904";Tstart="2549";shortTE="F";uid="6215cea5-3ee0-475f-b88a-fb1b2fabf8ad"
CM022877.1	RepeatMasker	Unknown	35595142	35595344	1386	-	.	ID="RND-5_FAMILY-2088";Tend="1082";Tstart="890";shortTE="F";uid="0a791945-61be-4620-8c55-e4ce4d864f88"
CM022877.1	RepeatMasker	Unknown	9874226	9874478	1049	-	.	ID="RND-4_FAMILY-45";Tend="1108";Tstart="784";shortTE="F";uid="3809961f-513b-4101-b775-8993da8108bc"
CM022877.1	RepeatMasker	DNA/TcMar-Tc1	16744677	16744823	695	-	.	ID="RND-6_FAMILY-1236";Tend="1448";Tstart="1289";shortTE="F";uid="24f9666d-1afb-4851-bc67-2f8ac025f28a"
CM022877.1	RepeatMasker	Unknown	31715847	31716230	2678	-	.	ID="RND-4_FAMILY-832";Tend="1342";Tstart="900";shortTE="F";uid="1192fd9c-cb48-47f0-ad65-235fb34e857b"
CM022877.1	RepeatMasker	LINE/RTE-BovB	40149013	40149183	942	-	.	ID="RND-5_FAMILY-651";Tend="652";Tstart="479";shortTE="F";uid="473883fa-c9b7-4eea-8ea6-8c3eddf328ba"
CM022877.1	RepeatMasker	DNA/TcMar-Tc1	14829902	14830095	1437	-	.	ID="RND-1_FAMILY-54";Tend="1113";Tstart="909";shortTE="F";uid="93a236a1-64d6-487e-a386-fa6456688c44"
CM022877.1	RepeatMasker	Satellite	38268846	38269105	2100	-	.	ID="RND-6_FAMILY-577";Tend="1294";Tstart="1030";shortTE="F";uid="2fbb38f4-d7f0-41bb-8647-576c754cf130"
CM022877.1	RepeatMasker	DNA/TcMar-Mariner	5724054	5724253	524	-	.	ID="MARINER-21_AEC";Tend="836";Tstart="637";shortTE="F";uid="26d47f2a-3175-4226-ba54-2bcad92bd56c"
CM022877.1	RepeatMasker	Unknown	28062069	28062388	1056	-	.	ID="RND-6_FAMILY-2400";Tend="1330";Tstart="958";shortTE="F";uid="8de2c957-5b19-4a9e-afb6-e38252f74b23"
CM022877.1	RepeatMasker	Unknown	33427336	33427817	3662	-	.	ID="RND-6_FAMILY-1527";Tend="1372";Tstart="911";shortTE="F";uid="7cbaef19-2d41-41b2-945b-a4c0fa2e99af"
CM022877.1	RepeatMasker	Unknown	27325829	27326269	3525	-	.	ID="RND-6_FAMILY-1696";Tend="1427";Tstart="987";shortTE="F";uid="0595b035-3b5f-4a95-8e74-f0db63706b0f"
CM022877.1	RepeatMasker	Unknown	3896954	3897066	838	-	.	ID="RND-6_FAMILY-4632";Tend="2169";Tstart="2060";shortTE="F";uid="b0d7dc18-472f-4148-8fab-66e03cfa15db"
CM022877.1	RepeatMasker	LINE/I-Jockey	18607648	18607882	1394	-	.	ID="RND-4_FAMILY-1457";Tend="1145";Tstart="893";shortTE="F";uid="47dc4fce-b1c1-486b-befd-5f957d81a892"
CM022877.1	RepeatMasker	DNA/Academ-1	15244460	15244739	1395	-	.	ID="RND-5_FAMILY-2350";Tend="1175";Tstart="875";shortTE="F";uid="35b8b13a-8379-4a41-8a8f-54927d9c407e"
CM022877.1	RepeatMasker	Satellite	16842228	16842436	997	-	.	ID="RND-3_FAMILY-672";Tend="234";Tstart="1";shortTE="F";uid="0a28589c-b5e7-4e1f-a7ba-42211fcd5694"
CM022877.1	RepeatMasker	Unknown	32167015	32167416	2593	-	.	ID="RND-6_FAMILY-2803";Tend="1317";Tstart="914";shortTE="F";uid="727382ce-0667-4ff2-9122-248ea6679232"
CM022877.1	RepeatMasker	LINE/Penelope	22285318	22285559	967	-	.	ID="RND-1_FAMILY-172";TEgroup="ctg_4%7CRND-1_FAMILY-172%7C11";Tend="1494";Tstart="1345";shortTE="F";uid="cd134dfb-785b-4cf7-8581-e0a24ad83545"
CM022877.1	RepeatMasker	DNA/TcMar-Tc1	35927971	35928110	718	-	.	ID="MARINER-6_HSAL";Tend="161";Tstart="2";shortTE="F";uid="4ba776a9-cd82-466d-b8e2-947d33a4925b"
CM022877.1	RepeatMasker	SINE/tRNA-RTE	18222549	18222857	1509	-	.	ID="RND-1_FAMILY-29";Tend="1131";Tstart="808";shortTE="F";uid="43f45ead-fe2b-470c-bb9c-77ca2f3cd9a8"
CM022877.1	RepeatMasker	LINE/RTE-X	40362349	40363170	556	-	.	ID="RTEX-12_RPR";Tend="3762";Tstart="2931";shortTE="F";uid="ae695c53-b775-4566-9389-5bf3ab7e617b"
CM022877.1	RepeatMasker	SINE/tRNA-RTE	38638549	38638836	1330	-	.	ID="RND-4_FAMILY-384";Tend="1180";Tstart="853";shortTE="F";uid="c6c0427a-8738-4b6c-a5b5-b38aad04611e"
CM022877.1	RepeatMasker	Satellite	1588252	1588370	535	-	.	ID="RND-5_FAMILY-985";Tend="1566";Tstart="1438";shortTE="F";uid="9a7dab86-ffe4-4394-9307-bc4c7603e116"
CM022877.1	RepeatMasker	RC/Helitron	39830626	39830982	2878	-	.	ID="RND-5_FAMILY-470";Tend="1669";Tstart="1317";shortTE="F";uid="57b6abd0-c765-459b-8a66-1bbbc495e68f"
CM022877.1	RepeatMasker	Unknown	29377371	29377532	865	-	.	ID="RND-6_FAMILY-6615";Tend="1069";Tstart="905";shortTE="F";uid="f6d50cdd-f659-4126-b4e4-50228ea60143"
CM022877.1	RepeatMasker	Unknown	26734787	26735064	1171	-	.	ID="RND-6_FAMILY-7290";TEgroup="ctg_4%7CRND-6_FAMILY-7290%7C24";Tend="1343";Tstart="1055";shortTE="F";uid="52f4e1d0-76a0-4207-b8d4-beeb726f4f4c"
CM022877.1	RepeatMasker	Unknown	4499835	4500100	1875	-	.	ID="RND-6_FAMILY-7290";Tend="1447";Tstart="1163";shortTE="F";uid="a8b6c5e3-eba2-48a5-acc2-5d29fae4d21a"
CM022877.1	RepeatMasker	LINE/I	22756518	22756756	1234	-	.	ID="RND-6_FAMILY-8245";Tend="1413";Tstart="1157";shortTE="F";uid="55215cee-23e0-4cf2-81f8-bc36038af786"
CM022877.1	RepeatMasker	DNA/TcMar-Tc1	7901309	7901451	795	-	.	ID="RND-1_FAMILY-360";Tend="1618";Tstart="1471";shortTE="F";uid="f6c68d32-d8f0-41a9-952c-d79ab11add3f"
CM022877.1	RepeatMasker	Unknown	7779034	7779564	3983	-	.	ID="RND-4_FAMILY-737";Tend="2199";Tstart="1668";shortTE="F";uid="72085728-da9e-4e54-92a1-13a06015cfb0"
CM022877.1	RepeatMasker	Satellite	4219334	4219488	1045	-	.	ID="RND-6_FAMILY-577";Tend="908";Tstart="752";shortTE="F";uid="97537cd9-a072-4ee4-843a-7d11eef65c68"
CM022877.1	RepeatMasker	Unknown	7837251	7837409	438	-	.	ID="HALYOMORPHA_HALYS-4_FAMILY-2885";Tend="330";Tstart="179";shortTE="F";uid="9a256178-366d-43a1-ba15-0655db863669"
CM022877.1	RepeatMasker	RC/Helitron	7411436	7411760	702	-	.	ID="RND-1_FAMILY-717";Tend="1394";Tstart="1026";shortTE="F";uid="2df76da3-b70a-426a-84be-f911f56cc61e"
CM022877.1	RepeatMasker	Unknown	25934369	25934754	942	-	.	ID="RND-6_FAMILY-370";Tend="1308";Tstart="985";shortTE="F";uid="54c8edfd-86db-420c-b59d-268d8f70a165"
CM022877.1	RepeatMasker	LINE/CR1	11253335	11253463	472	-	.	ID="RND-6_FAMILY-2504";Tend="1430";Tstart="1295";shortTE="F";uid="889d1751-af18-4504-b306-ab5e7ff990fc"
CM022877.1	RepeatMasker	Unknown	11327709	11328215	1794	-	.	ID="RND-1_FAMILY-39";Tend="1376";Tstart="865";shortTE="F";uid="e384e89f-5f5d-4040-ab6d-3e1721b1d307"
CM022877.1	RepeatMasker	SINE/tRNA-RTE	1660584	1660718	949	-	.	ID="RND-6_FAMILY-1330";Tend="1116";Tstart="987";shortTE="F";uid="a173926f-baa2-4c24-b714-821d95f7ddbf"
CM022877.1	RepeatMasker	RC/Helitron	6325033	6325161	575	-	.	ID="RND-5_FAMILY-848";Tend="1615";Tstart="1475";shortTE="F";uid="49a91303-2ae9-4fa7-b311-336964a4826c"
CM022877.1	RepeatMasker	Unknown	39808160	39808562	3036	-	.	ID="RND-1_FAMILY-86";Tend="1208";Tstart="803";shortTE="F";uid="a790749a-97ab-46cf-83db-dec44bc25b68"
CM022877.1	RepeatMasker	SINE/tRNA-RTE	11568828	11569129	2036	-	.	ID="RND-1_FAMILY-48";Tend="1215";Tstart="893";shortTE="F";uid="b117a48b-e711-47bd-8880-66b227dce3a1"
CM022877.1	RepeatMasker	Satellite	16241806	16242063	1951	-	.	ID="RND-5_FAMILY-2656";Tend="881";Tstart="621";shortTE="F";uid="84f7faf3-6730-4cec-bad3-b6537caaf716"
CM022877.1	RepeatMasker	LINE/CR1	9336827	9336974	940	-	.	ID="RND-6_FAMILY-1576";Tend="1151";Tstart="1000";shortTE="F";uid="d4debe5c-67d8-4ae8-975e-1f648590267a"
CM022877.1	RepeatMasker	Unknown	11238803	11238986	1416	-	.	ID="RND-1_FAMILY-121";Tend="1121";Tstart="937";shortTE="F";uid="33a207aa-4d0f-4bb8-8e69-5e6f94d4150f"
CM022877.1	RepeatMasker	DNA/TcMar-Tc1	12063749	12064248	504	-	.	ID="RND-6_FAMILY-783";TEgroup="ctg_4%7CRND-6_FAMILY-783%7C14";Tend="1365";Tstart="842";shortTE="F";uid="9b48fdd9-6764-440d-acae-8f1c35dffea7"
CM022877.1	RepeatMasker	Unknown	9578895	9579108	610	-	.	ID="RND-1_FAMILY-49";Tend="1202";Tstart="962";shortTE="F";uid="e3a393c3-dc36-42c2-99f7-f61b061f1efe"
CM022877.1	RepeatMasker	Unknown	30228753	30228866	737	-	.	ID="RND-2_FAMILY-22";Tend="1072";Tstart="958";shortTE="F";uid="1f1a3f9d-f701-4f43-8cf3-586b3a5d46af"
CM022877.1	RepeatMasker	SINE/tRNA-RTE	9213974	9214153	1159	-	.	ID="RND-6_FAMILY-11569";Tend="1134";Tstart="950";shortTE="F";uid="c24a8b5a-0387-40d6-8ed9-dd12872b4ab2"
CM022877.1	RepeatMasker	Satellite	27468519	27468743	1559	-	.	ID="RND-6_FAMILY-577";Tend="1019";Tstart="794";shortTE="F";uid="82539d46-d999-457f-a460-a315eb095871"
CM022877.1	RepeatMasker	Unknown	19856749	19856944	845	-	.	ID="RND-6_FAMILY-9040";Tend="1154";Tstart="946";shortTE="F";uid="ea2fc6b5-6f63-4d81-a454-24c4e8c4aaec"
CM022877.1	RepeatMasker	DNA/TcMar-Tc1	16998344	16998531	1339	-	.	ID="RND-1_FAMILY-961";Tend="1060";Tstart="872";shortTE="F";uid="7323c709-166e-4718-8db4-d29fbbecd07f"
CM022877.1	RepeatMasker	Unknown	6176294	6176397	400	-	.	ID="RND-5_FAMILY-613";Tend="946";Tstart="846";shortTE="F";uid="68bbbc9c-dfd1-429a-8018-4c05a3bc37f1"
CM022877.1	RepeatMasker	SINE/MIR	14817162	14817332	623	-	.	ID="RND-1_FAMILY-44";Tend="1052";Tstart="876";shortTE="F";uid="53230329-8780-4310-9b80-c704682c6935"
CM022877.1	RepeatMasker	DNA/TcMar-Tc1	29425294	29426978	15259	-	.	ID="RND-4_FAMILY-1141";Tend="2306";Tstart="622";shortTE="F";uid="9e5b83ab-4202-4b35-80a9-230e1355fba8"
CM022877.1	RepeatMasker	Satellite	1149771	1149904	725	-	.	ID="SAT-1_LVA";Tend="350";Tstart="224";shortTE="F";uid="b9a8bb1b-cfea-4b16-bd70-dfedc731a48c"
CM022877.1	RepeatMasker	DNA/hAT-Ac	17915588	17915906	2558	-	.	ID="RND-1_FAMILY-69";Tend="1065";Tstart="749";shortTE="F";uid="329a99b4-ef23-4193-bc19-6b7bde24fa46"
CM022877.1	RepeatMasker	Unknown	28400485	28400630	425	-	.	ID="RND-1_FAMILY-227";TEgroup="ctg_4%7CRND-1_FAMILY-227%7C2";Tend="1250";Tstart="1193";shortTE="T";uid="08e84909-9f22-4299-8433-f5e1e2d2042f"
CM022877.1	RepeatMasker	Unknown	11415551	11415686	791	-	.	ID="RND-6_FAMILY-232";Tend="789";Tstart="663";shortTE="F";uid="3a8c4e5f-9596-414d-aa9e-12e4e759bbc6"
CM022877.1	RepeatMasker	Unknown	25311307	25311552	1729	-	.	ID="RND-1_FAMILY-102";Tend="1189";Tstart="944";shortTE="F";uid="558fa93b-50fd-416b-b26d-7800782843cd"
CM022877.1	RepeatMasker	Unknown	7146647	7146845	675	-	.	ID="RND-1_FAMILY-99";Tend="1081";Tstart="883";shortTE="F";uid="14977943-1092-4a1d-ba63-54df3604c395"
CM022877.1	RepeatMasker	SINE/tRNA-RTE	19924623	19924733	614	-	.	ID="RND-1_FAMILY-65";Tend="1125";Tstart="992";shortTE="F";uid="09a96796-260d-40b1-900b-4cd829440e3c"
CM022877.1	RepeatMasker	DNA/TcMar-Tc1	14552873	14553619	5099	-	.	ID="RND-5_FAMILY-1880";Tend="1646";Tstart="924";shortTE="F";uid="369f06c7-3284-41dc-97f0-16cdd0d3060d"
CM022877.1	RepeatMasker	Unknown	25326651	25326852	1268	-	.	ID="RND-4_FAMILY-132";Tend="1527";Tstart="1325";shortTE="F";uid="49faf743-5fb0-46e4-9452-63deeb24061c"
CM022877.1	RepeatMasker	DNA/hAT-Tip100	11654915	11655091	1322	-	.	ID="RND-4_FAMILY-790";Tend="1130";Tstart="956";shortTE="F";uid="5b206cc1-1437-49ab-ad89-d0d2f9bc6552"
CM022877.1	RepeatMasker	Unknown	25212993	25213162	710	-	.	ID="RND-1_FAMILY-191";Tend="1512";Tstart="1338";shortTE="F";uid="4d771c1d-4bb1-4fd1-bba4-8bb83cea8130"
CM022877.1	RepeatMasker	Satellite	27766055	27766222	888	-	.	ID="RND-6_FAMILY-577";Tend="1038";Tstart="874";shortTE="F";uid="f46e276e-aaba-4846-bfad-9a36b7d3cdc1"
CM022877.1	RepeatMasker	Unknown	37646571	37646735	1417	-	.	ID="RND-6_FAMILY-1750";Tend="1157";Tstart="993";shortTE="F";uid="b3844dfe-4c74-43f6-800e-07524263a481"
CM022877.1	RepeatMasker	RC/Helitron	19806524	19806936	1976	-	.	ID="RND-6_FAMILY-6367";Tend="1296";Tstart="852";shortTE="F";uid="eea2faad-9e96-4a01-aba3-cd27d02179f9"
CM022877.1	RepeatMasker	RC/Helitron	1430571	1430694	572	-	.	ID="HELITRON-N7_PXU";Tend="128";Tstart="1";shortTE="F";uid="ee3dfaaf-5de5-43ac-ae92-d301f5b0155f"
CM022877.1	RepeatMasker	Unknown	10906984	10907127	483	-	.	ID="HALYOMORPHA_HALYS-5_FAMILY-2001";Tend="193";Tstart="41";shortTE="F";uid="4b913304-ec8e-499e-990d-c84c177d7937"
CM022877.1	RepeatMasker	Unknown	18936871	18937140	443	-	.	ID="RND-1_FAMILY-66";TEgroup="ctg_4%7CRND-1_FAMILY-66%7C7";Tend="1132";Tstart="951";shortTE="T";uid="f13b7a43-6cdb-4538-930a-3d18bdea5186"
CM022877.1	RepeatMasker	Unknown	1877935	1878147	786	-	.	ID="RND-1_FAMILY-42";Tend="401";Tstart="169";shortTE="F";uid="f8bb3c07-baf1-44f8-bc2a-a0bf19421ce8"
CM022877.1	RepeatMasker	LINE/I	36792063	36792454	1369	-	.	ID="RND-5_FAMILY-991";Tend="544";Tstart="201";shortTE="F";uid="5c1e4eca-29e6-4466-b1b5-59f962de576f"
CM022877.1	RepeatMasker	Unknown	19626286	19626444	660	-	.	ID="RND-6_FAMILY-232";Tend="1671";Tstart="1522";shortTE="F";uid="3642d28a-62b1-4654-add8-0caceb4aa26b"
CM022877.1	RepeatMasker	Unknown	5701575	5701729	577	-	.	ID="RND-1_FAMILY-665";Tend="1373";Tstart="1201";shortTE="F";uid="37283ab8-b85a-47c6-b01e-d75b6c9f9e4e"
CM022877.1	RepeatMasker	DNA/hAT-Charlie	11073753	11073869	506	-	.	ID="RND-6_FAMILY-2166";Tend="1553";Tstart="1434";shortTE="F";uid="698866e8-b66a-4830-a7b0-4f7d019c2427"
CM022877.1	RepeatMasker	Unknown	13732047	13732670	453	-	.	ID="RND-6_FAMILY-11707";TEgroup="ctg_4%7CRND-6_FAMILY-11707%7C1";Tend="1544";Tstart="957";shortTE="T";uid="c1e11145-cae2-42a1-9688-e662caf929ff"
CM022877.1	RepeatMasker	DNA/CMC-Chapaev-3	15963596	15964081	3563	-	.	ID="RND-6_FAMILY-2378";Tend="1293";Tstart="829";shortTE="F";uid="e88674d1-c221-4ab7-929f-afeb0dd2e509"
CM022877.1	RepeatMasker	Unknown	6742413	6742712	2319	-	.	ID="RND-1_FAMILY-678";Tend="1177";Tstart="876";shortTE="F";uid="d4956455-6f5c-4af8-badc-b994d771c79f"
CM022877.1	RepeatMasker	Unknown	5842066	5842189	675	-	.	ID="RND-5_FAMILY-523";Tend="1001";Tstart="845";shortTE="F";uid="8b178413-0041-4241-86df-21df8a1709e5"
CM022877.1	RepeatMasker	DNA/hAT-Tip100	35469033	35469149	532	-	.	ID="RND-4_FAMILY-13";Tend="1095";Tstart="962";shortTE="F";uid="d3986421-699f-4b5a-9e13-1b5dab81137b"
CM022877.1	RepeatMasker	Unknown	19100535	19100715	1033	-	.	ID="RND-1_FAMILY-219";Tend="1086";Tstart="890";shortTE="F";uid="40269a14-2a9d-4a14-b12d-82dd51078da6"
CM022877.1	RepeatMasker	Unknown	4967184	4967323	898	-	.	ID="RND-6_FAMILY-399";Tend="819";Tstart="683";shortTE="F";uid="fb1c38ff-ba72-4780-9166-6dc4a3a5fcb3"
CM022877.1	RepeatMasker	Unknown	12134385	12134725	1705	-	.	ID="RND-5_FAMILY-277";Tend="1033";Tstart="689";shortTE="F";uid="e601d715-6758-4420-ae88-546e568bfbca"
CM022877.1	RepeatMasker	Satellite	31917583	31917890	2244	-	.	ID="RND-6_FAMILY-46";Tend="1234";Tstart="931";shortTE="F";uid="40ebcc8c-d290-4287-a913-2283595edbf1"
CM022877.1	RepeatMasker	Unknown	39223877	39224543	4330	-	.	ID="RND-6_FAMILY-1688";Tend="1560";Tstart="905";shortTE="F";uid="a509ea8e-105c-4b7d-aefb-9e7a4036c4e9"
CM022877.1	RepeatMasker	Unknown	17037255	17038073	2806	-	.	ID="RND-6_FAMILY-904";Tend="1215";Tstart="463";shortTE="F";uid="01a01960-01c0-4dcb-8836-4c52ed443b52"
CM022877.1	RepeatMasker	RC/Helitron	33821015	33821151	996	-	.	ID="RND-1_FAMILY-476";Tend="1089";Tstart="952";shortTE="F";uid="291767d9-c7d9-4f48-9dca-e996e2fe753e"
CM022877.1	RepeatMasker	LINE/RTE-BovB	16081282	16081837	823	-	.	ID="RTE-29_LMI";Tend="3198";Tstart="2642";shortTE="F";uid="8846ffba-e0fd-4fc5-9308-f8d8464bc631"
CM022877.1	RepeatMasker	Unknown	27742922	27743041	968	-	.	ID="RND-1_FAMILY-138";Tend="917";Tstart="797";shortTE="F";uid="8b3711d1-2c62-4008-9c0f-0f3a5248fa94"
CM022877.1	RepeatMasker	Unknown	33480753	33480948	776	-	.	ID="RND-1_FAMILY-325";Tend="1181";Tstart="875";shortTE="F";uid="bbe18c90-8c42-4bb1-83f8-3fc2c3d7723f"
CM022877.1	RepeatMasker	Unknown	21251191	21251338	739	-	.	ID="RND-1_FAMILY-219";Tend="1091";Tstart="893";shortTE="F";uid="2f3558e3-b6c3-442c-b732-925c70118296"
CM022877.1	RepeatMasker	RC/Helitron	39987521	39987711	1048	-	.	ID="RND-1_FAMILY-197";Tend="1366";Tstart="1174";shortTE="F";uid="9b878893-a2e4-4a8e-9894-5bceed244a9c"
CM022877.1	RepeatMasker	LINE/L2	20025097	20025220	914	-	.	ID="RND-4_FAMILY-1748";Tend="2509";Tstart="2389";shortTE="F";uid="c5340da4-1258-48ff-bf5f-0f8aee2a234e"
CM022877.1	RepeatMasker	DNA/TcMar-Tc1	23957873	23958142	1107	-	.	ID="RND-5_FAMILY-6";Tend="1572";Tstart="1290";shortTE="F";uid="831fc2cc-8cb7-4b44-8958-c15da5101e26"
CM022877.1	RepeatMasker	DNA/TcMar-Tc1	33488398	33488983	2309	-	.	ID="RND-6_FAMILY-1236";Tend="1445";Tstart="905";shortTE="F";uid="bd21f5e9-31e3-4c6f-8c14-913eed0685b6"
CM022877.1	RepeatMasker	Unknown	37385397	37385518	721	-	.	ID="RND-6_FAMILY-4235";Tend="191";Tstart="72";shortTE="F";uid="a0b08557-348c-4ce3-87c4-391b3fda1443"
CM022877.1	RepeatMasker	LINE/RTE-BovB	29291404	29291553	963	-	.	ID="RND-5_FAMILY-1885";Tend="1076";Tstart="915";shortTE="F";uid="8467adcb-e4bb-4279-aaf4-9a1f48b105b2"
CM022877.1	RepeatMasker	Unknown	6412346	6412665	1509	-	.	ID="RND-5_FAMILY-3189";Tend="3065";Tstart="2687";shortTE="F";uid="ea8007ac-fe61-42b8-9308-f2d8c400637c"
CM022877.1	RepeatMasker	LINE/Penelope	7648612	7648723	1003	-	.	ID="RND-6_FAMILY-2976";Tend="696";Tstart="585";shortTE="F";uid="67c14fad-b657-423e-bb42-70d6dd800ae2"
CM022877.1	RepeatMasker	RC/Helitron	35327994	35328141	1199	-	.	ID="RND-5_FAMILY-470";Tend="1668";Tstart="1521";shortTE="F";uid="727c0091-8f8f-4772-953e-afd09293e2eb"
CM022877.1	RepeatMasker	DNA/PIF-Harbinger	13164751	13165093	598	-	.	ID="RND-5_FAMILY-3091";Tend="1371";Tstart="1025";shortTE="F";uid="92bc5d77-91cf-4a1e-aa39-3623e070fcee"
CM022877.1	RepeatMasker	LINE/Penelope	10328566	10329997	5847	-	.	ID="RND-6_FAMILY-1676";Tend="1746";Tstart="287";shortTE="F";uid="691f16d2-7032-4aa7-936a-37c793139a93"
CM022877.1	RepeatMasker	Unknown	39478395	39478654	631	-	.	ID="RND-6_FAMILY-4631";Tend="473";Tstart="213";shortTE="F";uid="b2542740-6fd5-4299-b306-e409339a8b93"
CM022877.1	RepeatMasker	RC/Helitron	33876933	33877125	1149	-	.	ID="RND-6_FAMILY-6367";Tend="1057";Tstart="851";shortTE="F";uid="68938aa6-bc76-4b20-bb4f-44fd905b9a0f"
CM022877.1	RepeatMasker	Unknown	22681974	22682115	538	-	.	ID="RND-1_FAMILY-147";TEgroup="ctg_4%7CRND-1_FAMILY-147%7C8";Tend="1306";Tstart="1155";shortTE="T";uid="cbe687fa-a7aa-4eb4-924c-077e57a0ba2b"
CM022877.1	RepeatMasker	DNA/hAT-Blackjack	29827123	29827239	427	-	.	ID="RND-6_FAMILY-203";Tend="230";Tstart="116";shortTE="F";uid="8dbd46a8-4302-49e2-8b8b-aff0378a85b6"
CM022877.1	RepeatMasker	RC/Helitron	31610052	31610299	454	-	.	ID="RND-1_FAMILY-204";TEgroup="ctg_4%7CRND-1_FAMILY-204%7C2";Tend="2663";Tstart="2495";shortTE="F";uid="62e305f0-a09b-4b2d-92ad-ed8b2be93a55"
CM022877.1	RepeatMasker	RC/Helitron	8399521	8399825	1446	-	.	ID="RND-1_FAMILY-717";Tend="989";Tstart="668";shortTE="F";uid="776a0dc6-347f-4747-a294-36c38caefa4e"
CM022877.1	RepeatMasker	Unknown	21207159	21207747	3316	-	.	ID="RND-1_FAMILY-49";Tend="1620";Tstart="960";shortTE="F";uid="cec47144-93d1-4aad-89ba-f88ee21e4e37"
CM022877.1	RepeatMasker	RC/Helitron	37781452	37781609	463	-	.	ID="RND-6_FAMILY-20544";Tend="1392";Tstart="1232";shortTE="F";uid="c5783602-dd01-4f2c-bd42-550c4616da67"
CM022877.1	RepeatMasker	Unknown	16277915	16278249	1207	-	.	ID="RND-6_FAMILY-2400";Tend="1333";Tstart="1011";shortTE="F";uid="42135835-159e-48a4-a3a3-03ffc1b94cb7"
CM022877.1	RepeatMasker	Unknown	40290511	40290653	867	-	.	ID="RND-4_FAMILY-560";Tend="993";Tstart="854";shortTE="F";uid="0a654bf4-17a2-453c-9307-5ec6cbcb6d8b"
CM022877.1	RepeatMasker	Unknown	13881288	13881678	1093	-	.	ID="RND-6_FAMILY-6755";TEgroup="ctg_4%7CRND-6_FAMILY-6755%7C7";Tend="1271";Tstart="1022";shortTE="F";uid="6640d6de-64c5-4d50-b9c7-951150f313f9"
CM022877.1	RepeatMasker	LINE/Penelope	20789861	20789974	658	-	.	ID="RND-1_FAMILY-304";Tend="1406";Tstart="1285";shortTE="F";uid="7b1e22af-4dcb-41c0-b4eb-7d67f43530e2"
CM022877.1	RepeatMasker	LINE/CR1	36333051	36333164	445	-	.	ID="RND-1_FAMILY-382";Tend="1553";Tstart="1434";shortTE="F";uid="cba08439-6870-4252-ad29-49e68f094e58"
CM022877.1	RepeatMasker	Unknown	14146342	14146464	580	-	.	ID="RND-1_FAMILY-485";Tend="1286";Tstart="1166";shortTE="F";uid="6658d809-fdda-4d05-a181-3d6ff965c90c"
CM022877.1	RepeatMasker	RC/Helitron	33419301	33419570	708	-	.	ID="RND-3_FAMILY-589";Tend="1211";Tstart="960";shortTE="F";uid="2a7094a0-e4b9-42e7-b46e-c1d421746340"
CM022877.1	RepeatMasker	Satellite	35102181	35102315	949	-	.	ID="RND-6_FAMILY-577";Tend="135";Tstart="1";shortTE="F";uid="b3596b93-3bcc-48ce-90ef-7ad83c225350"
CM022877.1	RepeatMasker	Unknown	20767301	20768527	5244	-	.	ID="RND-6_FAMILY-1126";Tend="1676";Tstart="480";shortTE="F";uid="a95d4f54-333c-496c-aa42-df8272bced5c"
CM022877.1	RepeatMasker	Unknown	12615951	12616110	784	-	.	ID="RND-1_FAMILY-49";Tend="1148";Tstart="965";shortTE="F";uid="9deb5f11-9a6c-483f-8c01-6b080df2325e"
CM022877.1	RepeatMasker	Unknown	11539072	11539214	489	-	.	ID="RND-6_FAMILY-370";Tend="1953";Tstart="1807";shortTE="F";uid="019321c5-216f-48c8-aa19-3cdd3e7b5504"
CM022877.1	RepeatMasker	DNA/PIF-Harbinger	13165250	13165476	1476	-	.	ID="RND-6_FAMILY-12336";Tend="1084";Tstart="868";shortTE="F";uid="20dc1b25-33ef-477d-8e36-7fb1f1966e1b"
CM022877.1	RepeatMasker	LINE/I-Jockey	31740824	31741507	3991	-	.	ID="RND-1_FAMILY-419";Tend="1709";Tstart="990";shortTE="F";uid="1afac12a-9a45-4cfd-9006-a68ad643ead9"
CM022877.1	RepeatMasker	LINE/I	2813579	2813845	867	-	.	ID="RND-1_FAMILY-639";Tend="1372";Tstart="1112";shortTE="F";uid="cc10aae7-7d98-4614-a4d3-750c11bf07a5"
CM022877.1	RepeatMasker	Unknown	34606390	34606781	3130	-	.	ID="RND-1_FAMILY-152";Tend="1387";Tstart="965";shortTE="F";uid="cb5d6053-2f5d-4cda-b7c0-55c900e6d89c"
CM022877.1	RepeatMasker	Unknown	8066783	8067561	3738	-	.	ID="RND-4_FAMILY-132";TEgroup="ctg_4%7CRND-4_FAMILY-132%7C5";Tend="1527";Tstart="951";shortTE="F";uid="fcdb0960-91e9-488a-abf2-ec15b2f315ab"
CM022877.1	RepeatMasker	Unknown	20252704	20253072	1891	-	.	ID="RND-1_FAMILY-1027";Tend="1245";Tstart="833";shortTE="F";uid="987103c9-901f-4dda-ba79-f038d1d3bf1e"
CM022877.1	RepeatMasker	Unknown	8384851	8385172	689	-	.	ID="RND-1_FAMILY-11";Tend="1105";Tstart="729";shortTE="F";uid="cb37ce0d-762b-4f0c-9562-3583cf5d97fc"
CM022877.1	RepeatMasker	Satellite	10690908	10691069	993	-	.	ID="RND-5_FAMILY-399";Tend="163";Tstart="1";shortTE="F";uid="cc486124-cb1b-43e0-b1d2-b1216b772a06"
CM022877.1	RepeatMasker	Unknown	32854016	32854173	612	-	.	ID="RND-2_FAMILY-22";Tend="1142";Tstart="952";shortTE="F";uid="6b9f641c-2a5e-44d4-acb7-af3da5c7f0a6"
CM022877.1	RepeatMasker	LINE/RTE-BovB	11458031	11458328	1668	-	.	ID="RND-5_FAMILY-1885";Tend="1222";Tstart="909";shortTE="F";uid="32245114-6aca-4c78-b6e7-6e28fcea4782"
CM022877.1	RepeatMasker	DNA/MULE-MuDR	26744032	26744158	762	-	.	ID="RND-1_FAMILY-161";Tend="1108";Tstart="984";shortTE="F";uid="30a1ac5e-84f0-447d-9d8c-649a76ea0e84"
CM022877.1	RepeatMasker	LINE/L2	5227047	5227177	673	-	.	ID="RND-4_FAMILY-1395";Tend="700";Tstart="560";shortTE="F";uid="41ce2652-daa0-41fc-bc75-970b543657af"
CM022877.1	RepeatMasker	Unknown	8098067	8098212	698	-	.	ID="RND-1_FAMILY-336";Tend="1164";Tstart="974";shortTE="F";uid="33329d06-8050-4595-ba83-f75e550d2b17"
CM022877.1	RepeatMasker	Unknown	22838167	22838316	573	-	.	ID="RND-1_FAMILY-49";Tend="1157";Tstart="970";shortTE="F";uid="238ea2a5-8e16-49e7-840f-1f15c75eecfd"
CM022877.1	RepeatMasker	Unknown	23992564	23993016	1760	-	.	ID="RND-6_FAMILY-3033";Tend="2042";Tstart="1559";shortTE="F";uid="79866c0c-262a-48b5-990a-00dbb34807cd"
CM022877.1	RepeatMasker	Unknown	38483113	38483444	2084	-	.	ID="RND-1_FAMILY-281";Tend="1363";Tstart="1054";shortTE="F";uid="9e626f81-eeb8-4436-b001-aec202ce0f27"
CM022877.1	RepeatMasker	DNA/hAT	32856386	32856607	671	-	.	ID="RND-6_FAMILY-6935";Tend="1155";Tstart="940";shortTE="F";uid="75fced7b-e2ad-4810-9694-d668a08111e9"
CM022877.1	RepeatMasker	Unknown	36206500	36206692	559	-	.	ID="RND-1_FAMILY-121";TEgroup="ctg_4%7CRND-1_FAMILY-121%7C19";Tend="1631";Tstart="1347";shortTE="T";uid="73d6a8e7-da71-42d4-a6c9-ca0671228e04"
CM022877.1	RepeatMasker	Unknown	21197321	21197639	660	-	.	ID="RND-6_FAMILY-1126";TEgroup="ctg_4%7CRND-6_FAMILY-1126%7C13";Tend="743";Tstart="557";shortTE="F";uid="f6c0c9e4-b30c-4204-b3db-a1d30b1fc34b"
CM022877.1	RepeatMasker	DNA/TcMar-Tc1	179230	179357	768	-	.	ID="rnd-4_family-1141";Tend="741";Tstart="578";shortTE="F";uid="5908a4b5-9f0e-4a1e-b0c9-b572db193f38"
CM022877.1	RepeatMasker	SINE/tRNA-RTE	14680674	14681050	1061	-	.	ID="RND-1_FAMILY-65";TEgroup="ctg_4%7CRND-1_FAMILY-65%7C6";Tend="1114";Tstart="886";shortTE="F";uid="74776894-10b7-44b9-8756-4b156a2a503b"
CM022877.1	RepeatMasker	DNA/TcMar-Tc1	12314483	12315215	5606	-	.	ID="RND-1_FAMILY-873";Tend="2438";Tstart="1699";shortTE="F";uid="7816db58-0451-4fa8-a2ab-17dfa82012b0"
CM022877.1	RepeatMasker	DNA/hAT-Charlie	27735784	27736337	4416	-	.	ID="RND-1_FAMILY-582";Tend="1818";Tstart="1258";shortTE="F";uid="447f2296-2209-4e8b-b46d-c37236df31b2"
CM022877.1	RepeatMasker	Satellite	39487432	39487637	1531	-	.	ID="RND-5_FAMILY-399";Tend="206";Tstart="1";shortTE="F";uid="f8b59b0c-cdb9-488e-af25-cc334b4d24bc"
CM022877.1	RepeatMasker	Unknown	13183811	13184973	5955	-	.	ID="RND-1_FAMILY-191";Tend="2100";Tstart="749";shortTE="F";uid="a0c4a4e3-56a5-4e93-a285-a81900631d3c"
CM022877.1	RepeatMasker	Satellite	19669909	19670074	1372	-	.	ID="RND-5_FAMILY-399";Tend="1099";Tstart="934";shortTE="F";uid="089248d6-e58d-4f86-b604-4f83c95564f1"
CM022877.1	RepeatMasker	Unknown	35859137	35859739	3316	-	.	ID="RND-4_FAMILY-132";Tend="1519";Tstart="952";shortTE="F";uid="450efb44-6add-473f-817c-e56bfab01502"
CM022877.1	RepeatMasker	Unknown	35569814	35570185	859	-	.	ID="RND-4_FAMILY-560";Tend="1255";Tstart="925";shortTE="F";uid="026d71bd-0eeb-4868-b87a-9c1e85c42b0a"
CM022877.1	RepeatMasker	Unknown	28340717	28340830	509	-	.	ID="RND-1_FAMILY-627";Tend="1223";Tstart="1110";shortTE="F";uid="30205ef4-245d-4037-9d95-ab4eaa8f8c87"
CM022877.1	RepeatMasker	Unknown	27814799	27815119	1950	-	.	ID="RND-5_FAMILY-1067";Tend="1153";Tstart="805";shortTE="F";uid="748db431-169e-4d60-a267-20bdc1ef806f"
CM022877.1	RepeatMasker	Unknown	24941691	24941890	1591	-	.	ID="RND-1_FAMILY-96";Tend="1286";Tstart="1082";shortTE="F";uid="49edf405-7e9e-4300-92f8-a0a24d362942"
CM022877.1	RepeatMasker	Unknown	34225241	34225631	683	-	.	ID="RND-5_FAMILY-687";Tend="1383";Tstart="932";shortTE="F";uid="732b446b-416b-4f90-b479-6c773e4b288d"
CM022877.1	RepeatMasker	Unknown	22403191	22403483	503	-	.	ID="RND-5_FAMILY-3556";TEgroup="ctg_4%7CRND-5_FAMILY-3556%7C1";Tend="1305";Tstart="1218";shortTE="T";uid="ecef2d08-ea21-49b5-9d6f-d37645ca57f0"
CM022877.1	RepeatMasker	Unknown	4330191	4330448	1618	-	.	ID="RND-1_FAMILY-49";Tend="1230";Tstart="964";shortTE="F";uid="3688cb25-3c2a-493c-9640-f76c161cfb86"
CM022877.1	RepeatMasker	Unknown	36073223	36073370	1097	-	.	ID="RND-1_FAMILY-116";Tend="1105";Tstart="958";shortTE="F";uid="3ef26f8b-9698-4ef5-9f24-43559f9a5a39"
CM022877.1	RepeatMasker	Unknown	9214650	9214807	564	-	.	ID="RND-2_FAMILY-87";Tend="1097";Tstart="946";shortTE="F";uid="2fd29823-77a4-4aa3-a579-92ff36c5ee2f"
CM022877.1	RepeatMasker	DNA/TcMar-Tc1	18041958	18042116	645	-	.	ID="rnd-5_family-1880";TEgroup="ctg_4%7Crnd-5_family-1880%7C1";Tend="1653";Tstart="1529";shortTE="T";uid="c2835fd8-304c-4d8e-a6f5-1fc725e1e5cc"
CM022877.1	RepeatMasker	LINE/Penelope	31640386	31640518	799	-	.	ID="RND-1_FAMILY-447";Tend="812";Tstart="684";shortTE="F";uid="de1eeb27-bb05-47bb-b1e9-1e0b1f3b3f16"
CM022877.1	RepeatMasker	DNA/hAT-Tip100	26418476	26418890	2789	-	.	ID="RND-1_FAMILY-217";Tend="1302";Tstart="845";shortTE="F";uid="b795c874-57cb-40a8-8cba-7ba791069e03"
CM022877.1	RepeatMasker	SINE/MIR	25049623	25049763	433	-	.	ID="RND-1_FAMILY-44";Tend="1111";Tstart="958";shortTE="F";uid="2749ceba-7fb4-4727-a542-3ae508e79ef7"
CM022877.1	RepeatMasker	SINE/tRNA-RTE	8414532	8414799	1583	-	.	ID="RND-1_FAMILY-48";Tend="1185";Tstart="902";shortTE="F";uid="1a7281f2-2f31-48b3-abb3-cb8f6f6ef547"
CM022877.1	RepeatMasker	DNA/TcMar-Tc1	20811722	20813426	3963	-	.	ID="RND-1_FAMILY-1007";TEgroup="ctg_4%7CRND-1_FAMILY-1007%7C1";Tend="2406";Tstart="551";shortTE="F";uid="fecae513-1832-405f-91d5-bef7e162f299"
CM022877.1	RepeatMasker	LINE/Penelope	25389740	25389843	470	-	.	ID="RND-6_FAMILY-3156";Tend="1049";Tstart="946";shortTE="F";uid="b183ccb1-f8ee-404d-bd7f-313adad4e326"
CM022877.1	RepeatMasker	Unknown	26001264	26001409	450	-	.	ID="RND-1_FAMILY-159";Tend="1135";Tstart="988";shortTE="F";uid="54705202-3a21-4520-bd28-6db6105c8086"
CM022877.1	RepeatMasker	DNA/TcMar-Tc1	34295060	34295579	866	-	.	ID="RND-1_FAMILY-226";TEgroup="ctg_4%7CRND-1_FAMILY-226%7C23";Tend="1782";Tstart="902";shortTE="F";uid="2a93babe-2beb-4f90-87df-fe235e543e77"
CM022877.1	RepeatMasker	Unknown	39541348	39541894	1243	-	.	ID="RND-3_FAMILY-316";Tend="1579";Tstart="982";shortTE="F";uid="612390d6-eb1f-4c4f-82ef-e86747e7f838"
CM022877.1	RepeatMasker	Unknown	15841982	15842268	1837	-	.	ID="RND-6_FAMILY-7290";Tend="1469";Tstart="1165";shortTE="F";uid="692bb74b-36ea-4ff7-9a13-c5ed61c331a7"
CM022877.1	RepeatMasker	Unknown	2587320	2587600	1922	-	.	ID="RND-1_FAMILY-443";Tend="1559";Tstart="1275";shortTE="F";uid="89cbdb5b-64e1-42fa-b478-0700987f2724"
CM022877.1	RepeatMasker	Unknown	31546367	31546535	1219	-	.	ID="RND-6_FAMILY-7290";Tend="1312";Tstart="1150";shortTE="F";uid="114024e6-2e78-4a6a-b35a-fa43c7e0f5b9"
CM022877.1	RepeatMasker	Unknown	6831725	6831880	566	-	.	ID="RND-5_FAMILY-2138";Tend="1392";Tstart="1240";shortTE="F";uid="361834e7-0b8c-449a-b7d2-d1846b765b03"
CM022877.1	RepeatMasker	RC/Helitron	6366673	6367306	3973	-	.	ID="RND-5_FAMILY-688";Tend="1688";Tstart="1008";shortTE="F";uid="295104a2-4e8e-462a-be58-9e470f6b51fb"
CM022877.1	RepeatMasker	Unknown	36480018	36480293	2087	-	.	ID="RND-6_FAMILY-439";Tend="1108";Tstart="826";shortTE="F";uid="11230994-0f58-4f9e-94c9-07ff82f5501a"
CM022877.1	RepeatMasker	LTR	4269807	4269952	974	-	.	ID="RND-1_FAMILY-393";Tend="3351";Tstart="3203";shortTE="F";uid="a783fd73-3e7e-4e94-9f1c-b7b715282b8a"
CM022877.1	RepeatMasker	Unknown	2559992	2560258	1983	-	.	ID="RND-1_FAMILY-210";Tend="1194";Tstart="932";shortTE="F";uid="7592fe01-0a30-46dd-80f5-27f2de414370"
CM022877.1	RepeatMasker	Unknown	3738957	3739260	1546	-	.	ID="RND-4_FAMILY-2111";Tend="1231";Tstart="898";shortTE="F";uid="08326fd3-11cd-4ff4-bad8-e13d4249fb8a"
CM022877.1	RepeatMasker	SINE/tRNA-RTE	11389838	11390021	705	-	.	ID="RND-1_FAMILY-65";Tend="1116";Tstart="891";shortTE="F";uid="71877d5b-fa7e-4459-bfba-e6489931eed4"
CM022877.1	RepeatMasker	Unknown	1860147	1860478	979	-	.	ID="RND-6_FAMILY-7290";Tend="1391";Tstart="1027";shortTE="F";uid="71ef4c34-f7ee-40f4-8623-cbf07c5af91c"
CM022877.1	RepeatMasker	RC/Helitron	36725297	36725565	1921	-	.	ID="RND-6_FAMILY-12178";Tend="1286";Tstart="954";shortTE="F";uid="368f6382-17e7-43ef-9db3-a4868344c075"
CM022877.1	RepeatMasker	Unknown	5885122	5885291	595	-	.	ID="RND-6_FAMILY-6755";Tend="1263";Tstart="1099";shortTE="F";uid="be6cbdda-46d8-476e-9102-245be1949162"
CM022877.1	RepeatMasker	RC/Helitron	26981590	26981931	1890	-	.	ID="RND-6_FAMILY-317";Tend="1166";Tstart="837";shortTE="F";uid="e5862b40-07dc-4b53-8fa7-887f935889f4"
CM022877.1	RepeatMasker	DNA/CMC-Chapaev-3	19271328	19271472	1096	-	.	ID="RND-6_FAMILY-2378";Tend="1230";Tstart="1078";shortTE="F";uid="da245e35-cc18-4214-9393-fce4064be697"
CM022877.1	RepeatMasker	Unknown	37937261	37937840	3911	-	.	ID="RND-1_FAMILY-368";Tend="1424";Tstart="807";shortTE="F";uid="590eb738-4f54-430d-9648-7a8ef5de1665"
CM022877.1	RepeatMasker	LINE/RTE-BovB	9419962	9420159	561	-	.	ID="RND-5_FAMILY-1885";Tend="1213";Tstart="1002";shortTE="F";uid="92258682-473c-4ca1-9f13-2abdbc8da2e2"
CM022877.1	RepeatMasker	DNA/hAT-Tip100	18490081	18490259	936	-	.	ID="RND-3_FAMILY-262";Tend="1128";Tstart="948";shortTE="F";uid="ea670344-0918-4b64-a30e-c510fa4e1ef9"
CM022877.1	RepeatMasker	Unknown	17321370	17321652	961	-	.	ID="RND-6_FAMILY-9040";Tend="1313";Tstart="988";shortTE="F";uid="8a8949f6-d8c3-473f-90cf-5ed44bf5f1fa"
CM022877.1	RepeatMasker	Unknown	16000832	16001128	2261	-	.	ID="RND-5_FAMILY-837";Tend="1185";Tstart="889";shortTE="F";uid="a67a2db0-074f-4f2a-81c8-1c3c9533f026"
CM022877.1	RepeatMasker	RC/Helitron	33389636	33389881	1373	-	.	ID="RND-6_FAMILY-6367";Tend="1321";Tstart="1081";shortTE="F";uid="f43bacb7-8f21-46ec-8bf4-e8f0878263dd"
CM022877.1	RepeatMasker	Unknown	40083467	40083694	1776	-	.	ID="RND-1_FAMILY-117";Tend="2391";Tstart="2162";shortTE="F";uid="87abdfed-52ee-416e-ab26-666652419165"
CM022877.1	RepeatMasker	Unknown	36441383	36441529	436	-	.	ID="RND-2_FAMILY-22";Tend="1130";Tstart="982";shortTE="F";uid="c431f002-75b0-45a9-b90b-f69ca29a0303"
CM022877.1	RepeatMasker	DNA/hAT-Blackjack	13017098	13017324	1175	-	.	ID="RND-1_FAMILY-481";Tend="1135";Tstart="910";shortTE="F";uid="b589ab51-325c-4983-9ee9-6dd692e08e9f"
CM022877.1	RepeatMasker	RC/Helitron	38627986	38628463	3593	-	.	ID="RND-6_FAMILY-12178";Tend="1506";Tstart="974";shortTE="F";uid="3417920f-9c0c-4a97-bab8-5ca883569e66"
CM022877.1	RepeatMasker	Satellite	4992915	4993191	1678	-	.	ID="RND-6_FAMILY-46";Tend="1500";Tstart="1228";shortTE="F";uid="aa99c49b-1e9d-4afa-b362-1e4d5eef4be3"
CM022877.1	RepeatMasker	LINE/I-Jockey	33936402	33936577	1311	-	.	ID="RND-1_FAMILY-230";Tend="1427";Tstart="1251";shortTE="F";uid="fcdecd0e-6580-4868-bd32-5d6063aae967"
CM022877.1	RepeatMasker	Unknown	34531505	34531673	1106	-	.	ID="RND-6_FAMILY-4111";Tend="1253";Tstart="1080";shortTE="F";uid="f1e79083-9eae-4a28-84cd-597fe278cca7"
CM022877.1	RepeatMasker	Unknown	15746116	15746255	1006	-	.	ID="RND-4_FAMILY-132";Tend="1080";Tstart="944";shortTE="F";uid="bab2e35f-3260-4284-a50d-9a5a9ccdad0b"
CM022877.1	RepeatMasker	SINE/tRNA-RTE	35811203	35811363	1088	-	.	ID="RND-6_FAMILY-11569";Tend="1116";Tstart="952";shortTE="F";uid="447558fe-ef96-4882-bdb3-e804a8df62db"
CM022877.1	RepeatMasker	Unknown	1002196	1002484	2083	-	.	ID="RND-1_FAMILY-859";Tend="1172";Tstart="898";shortTE="F";uid="a394d66c-2b25-4249-a567-1185d994e539"
CM022877.1	RepeatMasker	Unknown	31645310	31645632	1577	-	.	ID="RND-6_FAMILY-154";Tend="1533";Tstart="1215";shortTE="F";uid="4da3b22d-0d17-4787-be42-44c6e0f2e25e"
CM022877.1	RepeatMasker	Unknown	19335112	19335405	2360	-	.	ID="RND-1_FAMILY-101";Tend="1373";Tstart="1080";shortTE="F";uid="2865a15b-0348-4c54-af8e-5e227c95156c"
CM022877.1	RepeatMasker	SINE/tRNA-RTE	14723635	14723870	1540	-	.	ID="RND-6_FAMILY-11569";Tend="1177";Tstart="943";shortTE="F";uid="ed9eb8be-ee74-4bbf-86bf-c46e8e3eab63"
CM022877.1	RepeatMasker	Unknown	16087174	16087447	1080	-	.	ID="RND-6_FAMILY-3995";Tend="1384";Tstart="1068";shortTE="F";uid="0ebe926a-a177-402c-a149-03d1436a1b73"
CM022877.1	RepeatMasker	RC/Helitron	4900889	4901107	1061	-	.	ID="RND-1_FAMILY-234";Tend="2286";Tstart="2043";shortTE="F";uid="8f534bfb-7f92-4837-b95e-a0f07e095326"
CM022877.1	RepeatMasker	LINE/RTE-BovB	22812967	22813266	1641	-	.	ID="RND-1_FAMILY-30";Tend="1113";Tstart="803";shortTE="F";uid="a583f64e-fd41-4a98-866e-28ab3e7e3911"
CM022877.1	RepeatMasker	Unknown	38921950	38922077	525	-	.	ID="RND-6_FAMILY-3679";Tend="1707";Tstart="1577";shortTE="F";uid="45b4f530-f82a-4ca3-a6b7-e0a015daf7ad"
CM022877.1	RepeatMasker	LINE/RTE-RTE	5086319	5086505	1041	-	.	ID="RND-6_FAMILY-4128";Tend="1397";Tstart="1219";shortTE="F";uid="2de599a8-a958-457b-a40c-c5f36b2764ed"
CM022877.1	RepeatMasker	Unknown	35544593	35544729	816	-	.	ID="RND-4_FAMILY-30";Tend="1283";Tstart="1145";shortTE="F";uid="9c9df33c-7b46-4132-a467-b1bbc5dcfe90"
CM022877.1	RepeatMasker	RC/Helitron	12188762	12189228	2448	-	.	ID="RND-6_FAMILY-4124";Tend="1704";Tstart="1138";shortTE="F";uid="35b7440d-95f7-4068-8482-215b09bbfe19"
CM022877.1	RepeatMasker	DNA/TcMar-Tc1	27449010	27449917	7219	-	.	ID="rnd-4_family-761";Tend="1857";Tstart="42";shortTE="F";uid="7e06d986-d259-4f16-b014-7be938eb7f98"
CM022877.1	RepeatMasker	Unknown	37377918	37378277	2499	-	.	ID="RND-6_FAMILY-8794";Tend="1240";Tstart="872";shortTE="F";uid="96f04dba-3fa7-496e-a332-d188aad50b1e"
CM022877.1	RepeatMasker	LINE/R1	28917659	28917920	2018	-	.	ID="RND-5_FAMILY-1256";Tend="1295";Tstart="1038";shortTE="F";uid="54877c3e-db4c-436b-81d7-b6d254edf643"
CM022877.1	RepeatMasker	Unknown	12939662	12939912	1722	-	.	ID="RND-6_FAMILY-7290";Tend="1168";Tstart="892";shortTE="F";uid="b26a6ab2-ec0e-4320-9a14-a74a9bf5521b"
CM022877.1	RepeatMasker	RC/Helitron	19382306	19382686	1803	-	.	ID="RND-6_FAMILY-4124";Tend="1729";Tstart="1309";shortTE="F";uid="5d44d9a6-7c0c-4d9f-ac60-973a19038e2f"
CM022877.1	RepeatMasker	DNA/hAT-hATx	22168379	22168850	4033	-	.	ID="RND-1_FAMILY-390";Tend="1396";Tstart="913";shortTE="F";uid="ff4a02ca-8190-422c-abd3-568cb5cc855a"
CM022877.1	RepeatMasker	Unknown	29488489	29488636	783	-	.	ID="RND-5_FAMILY-4504";Tend="773";Tstart="618";shortTE="F";uid="4a3b4194-9df7-41fb-b7c9-6866400c6055"
CM022877.1	RepeatMasker	LINE/RTE-BovB	27744138	27744470	2376	-	.	ID="RND-1_FAMILY-30";Tend="1101";Tstart="773";shortTE="F";uid="47d18cc0-b424-45a1-931d-12b46b5414da"
CM022877.1	RepeatMasker	DNA/hAT-Blackjack	13439036	13439168	756	-	.	ID="RND-1_FAMILY-603";Tend="1390";Tstart="1252";shortTE="F";uid="b31f3ec0-429b-489c-8051-9660a2414a5d"
CM022877.1	RepeatMasker	Unknown	13401132	13401240	818	-	.	ID="RND-1_FAMILY-828";Tend="1292";Tstart="1184";shortTE="F";uid="f216bce5-d9aa-42e8-af4b-3459275f2438"
CM022877.1	RepeatMasker	Unknown	14617133	14617423	1743	-	.	ID="RND-1_FAMILY-294";Tend="1552";Tstart="1265";shortTE="F";uid="0e4e0983-d594-44c0-b927-8e8fbd8720ac"
CM022877.1	RepeatMasker	LINE/RTE-BovB	1468573	1468746	962	-	.	ID="RND-5_FAMILY-7044";Tend="474";Tstart="257";shortTE="F";uid="28c3e2a8-0cb4-4f47-af02-061e40d94eb7"
CM022877.1	RepeatMasker	Unknown	8647323	8647873	3962	-	.	ID="RND-4_FAMILY-132";Tend="1534";Tstart="987";shortTE="F";uid="dbc92399-dc40-404d-a0e6-aac1041896c4"
CM022877.1	RepeatMasker	DNA/CMC-Chapaev-3	5040372	5040818	2472	-	.	ID="RND-6_FAMILY-2378";Tend="1299";Tstart="834";shortTE="F";uid="c2f6bf10-fc34-43f3-8a91-a1674bfb2e2d"
CM022877.1	RepeatMasker	Unknown	22610123	22610321	1629	-	.	ID="RND-4_FAMILY-734";Tend="952";Tstart="754";shortTE="F";uid="73048d1e-d314-487d-9abc-6d5f5033a361"
CM022877.1	RepeatMasker	LINE/I-Jockey	36753606	36753808	1435	-	.	ID="RND-1_FAMILY-230";Tend="1435";Tstart="1239";shortTE="F";uid="7358beeb-f3dd-4491-bee3-1fefc24b442c"
CM022877.1	RepeatMasker	DNA/TcMar-Tc1	6350784	6351039	1273	-	.	ID="rnd-6_family-4109";Tend="1052";Tstart="747";shortTE="F";uid="df304cff-23a7-448b-be66-ff850655707a"
CM022877.1	RepeatMasker	DNA/hAT-Ac	36598235	36598475	2079	-	.	ID="RND-1_FAMILY-18";Tend="1032";Tstart="786";shortTE="F";uid="596f900f-dc69-4a72-bdec-02927286b48c"
CM022877.1	RepeatMasker	LINE/R1-LOA	21492221	21492468	528	-	.	ID="RND-6_FAMILY-9082";Tend="1438";Tstart="1175";shortTE="F";uid="863b78c7-6b1b-46c6-8800-5aa9117f4ab3"
CM022877.1	RepeatMasker	Unknown	34747870	34748184	952	-	.	ID="RND-6_FAMILY-7290";Tend="1362";Tstart="1008";shortTE="F";uid="34aa78f5-16e6-4dba-a0af-2fe09c01c6a9"
CM022877.1	RepeatMasker	Unknown	26387221	26387783	2414	-	.	ID="RND-5_FAMILY-2990";Tend="1394";Tstart="835";shortTE="F";uid="91dd2fa8-f082-4b74-890c-7f9ef7941219"
CM022877.1	RepeatMasker	Unknown	20981356	20981579	965	-	.	ID="RND-1_FAMILY-99";Tend="1105";Tstart="883";shortTE="F";uid="5269dd41-aafa-409f-aec7-1b823d28d2f0"
CM022877.1	RepeatMasker	Unknown	13220911	13221307	1038	-	.	ID="RND-1_FAMILY-11";Tend="1342";Tstart="994";shortTE="F";uid="71af8bc3-be73-479f-ab3c-14f8022d879b"
CM022877.1	RepeatMasker	SINE/tRNA-RTE	17010326	17010468	829	-	.	ID="RND-6_FAMILY-1330";Tend="1112";Tstart="975";shortTE="F";uid="23b9f5bd-1c97-4c56-bfe9-c038421f2651"
CM022877.1	RepeatMasker	DNA/CMC-Chapaev-3	4105825	4106224	2464	-	.	ID="RND-6_FAMILY-2378";Tend="1303";Tstart="914";shortTE="F";uid="fec12908-0af7-4fd0-af0a-71ded284260e"
CM022877.1	RepeatMasker	Unknown	31500523	31501321	4745	-	.	ID="RND-1_FAMILY-191";Tend="2093";Tstart="1293";shortTE="F";uid="bbd7d768-7551-4437-84bd-e1e5c8ab066c"
CM022877.1	RepeatMasker	Unknown	35605516	35606017	3619	-	.	ID="RND-6_FAMILY-3656";Tend="1425";Tstart="923";shortTE="F";uid="6b298b95-3505-435b-8637-0752e5c5a70c"
CM022877.1	RepeatMasker	LINE/CR1	33304499	33304752	868	-	.	ID="RND-1_FAMILY-571";Tend="2606";Tstart="2310";shortTE="F";uid="2beb81eb-ecf2-42ba-be38-d27bed53cecf"
CM022877.1	RepeatMasker	Unknown	17744078	17744231	437	-	.	ID="RND-6_FAMILY-1647";Tend="687";Tstart="528";shortTE="F";uid="81d042e9-ab57-4c28-8c06-a0bd9b5b7947"
CM022877.1	RepeatMasker	DNA/hAT-Tip100	4408445	4408549	519	-	.	ID="RND-6_FAMILY-4173";Tend="443";Tstart="336";shortTE="F";uid="16b5bbb0-1682-408b-8ffe-fcaa454e83a6"
CM022877.1	RepeatMasker	Unknown	8528988	8529097	1210	-	.	ID="RND-3_FAMILY-332";Tend="1230";Tstart="921";shortTE="F";uid="bda27a6e-b740-433d-9561-ee34658f0c39"
CM022877.1	RepeatMasker	DNA/CMC-Chapaev-3	6314258	6314501	1344	-	.	ID="RND-6_FAMILY-672";Tend="1477";Tstart="1223";shortTE="F";uid="422368df-9258-4685-8fc9-9cac86558718"
CM022877.1	RepeatMasker	Unknown	25767351	25767506	572	-	.	ID="RND-1_FAMILY-39";Tend="1326";Tstart="1164";shortTE="F";uid="590b8a4c-d5bb-4cea-a7da-0a8fe62f24b5"
CM022877.1	RepeatMasker	Unknown	35370473	35370939	3087	-	.	ID="RND-5_FAMILY-502";Tend="1389";Tstart="951";shortTE="F";uid="683dea8e-457d-4818-a0a3-3c1ec2914141"
CM022877.1	RepeatMasker	SINE/tRNA-RTE	31235190	31235473	1689	-	.	ID="RND-4_FAMILY-632";Tend="1104";Tstart="791";shortTE="F";uid="89d9e8a4-da45-4947-9bbd-3a4213101aa1"
CM022877.1	RepeatMasker	SINE/tRNA-RTE	5267393	5267719	2450	-	.	ID="RND-4_FAMILY-384";Tend="1175";Tstart="861";shortTE="F";uid="bc687985-fa63-4375-b3dd-587411c651ab"
CM022877.1	RepeatMasker	Unknown	15701872	15702078	533	-	.	ID="RND-4_FAMILY-560";Tend="1162";Tstart="953";shortTE="F";uid="f648c6d6-9b67-4dcd-a4d9-21ac349a7d7b"
CM022877.1	RepeatMasker	LINE/RTE-BovB	26682789	26683582	2537	-	.	ID="RND-6_FAMILY-1079";Tend="2338";Tstart="196";shortTE="F";uid="4063e860-6cf1-4167-9346-97427da4e785"
CM022877.1	RepeatMasker	Unknown	11132004	11132335	1858	-	.	ID="RND-6_FAMILY-1735";Tend="1236";Tstart="889";shortTE="F";uid="e59683e9-0b31-46ce-8e3a-3ce8445719a7"
CM022877.1	RepeatMasker	Unknown	11185959	11186441	2890	-	.	ID="RND-4_FAMILY-132";Tend="1517";Tstart="1011";shortTE="F";uid="f7e5812a-06e9-492a-9a9b-57d7e319c233"
CM022877.1	RepeatMasker	Unknown	26016132	26016568	2846	-	.	ID="RND-4_FAMILY-56";Tend="1439";Tstart="944";shortTE="F";uid="d658787d-baa8-4143-aa12-07f4fb0cdc6f"
CM022877.1	RepeatMasker	SINE/tRNA-RTE	10450477	10450788	1971	-	.	ID="RND-1_FAMILY-29";Tend="1125";Tstart="808";shortTE="F";uid="4d269927-1f5c-4694-b16b-b81a513df25a"
CM022877.1	RepeatMasker	DNA/TcMar-Tc1	32170555	32171042	3728	-	.	ID="RND-1_FAMILY-226";Tend="1776";Tstart="1290";shortTE="F";uid="ad8e90f8-bef9-420b-b8f0-567da982929d"
CM022877.1	RepeatMasker	RC/Helitron	4907752	4908055	1920	-	.	ID="RND-1_FAMILY-50";Tend="1172";Tstart="873";shortTE="F";uid="2098839d-c42a-4d96-b643-5b8f13717c06"
CM022877.1	RepeatMasker	Unknown	11887886	11888593	1694	-	.	ID="RND-1_FAMILY-191";TEgroup="ctg_4%7CRND-1_FAMILY-191%7C7";Tend="2134";Tstart="1749";shortTE="F";uid="8d220eaa-8da0-4eb0-a53c-e5d7f9a9e2cf"
CM022877.1	RepeatMasker	RC/Helitron	12452372	12452521	412	-	.	ID="RND-6_FAMILY-3129";Tend="2558";Tstart="2419";shortTE="F";uid="59c96e5d-5fe5-461c-ad9e-945d2279cb76"
CM022877.1	RepeatMasker	Unknown	5671420	5671824	2495	-	.	ID="RND-5_FAMILY-3189";Tend="3118";Tstart="2717";shortTE="F";uid="666e9200-3634-4754-96e9-86f1e4e87532"
CM022877.1	RepeatMasker	Unknown	25819870	25820043	498	-	.	ID="RND-1_FAMILY-627";Tend="1229";Tstart="1053";shortTE="F";uid="573926da-35f2-4867-b2e3-2ebf5f2a3e48"
CM022877.1	RepeatMasker	DNA/TcMar-Tc1	17193638	17193749	411	-	.	ID="RND-1_FAMILY-455";TEgroup="ctg_4%7CRND-1_FAMILY-455%7C5";Tend="997";Tstart="928";shortTE="T";uid="9f760ad7-4bf3-4786-bc6e-4dd5adc48ec4"
CM022877.1	RepeatMasker	LINE/L2	32812421	32812611	1710	-	.	ID="RND-6_FAMILY-3393";Tend="1283";Tstart="1093";shortTE="F";uid="50e02a81-9bc1-4c0d-83bc-49121187fb63"
CM022877.1	RepeatMasker	Unknown	7870361	7870616	746	-	.	ID="RND-5_FAMILY-2732";Tend="1494";Tstart="1258";shortTE="F";uid="ccc66a09-a51f-40d5-afe6-7e1c84d100fe"
CM022877.1	RepeatMasker	Unknown	34996966	34997847	3059	-	.	ID="RND-1_FAMILY-266";TEgroup="ctg_4%7CRND-1_FAMILY-266%7C5";Tend="1719";Tstart="956";shortTE="F";uid="4cc01dfe-7502-4de6-86ef-fcbd58ea6eed"
CM022877.1	RepeatMasker	SINE/tRNA-RTE	20050436	20050558	662	-	.	ID="RND-6_FAMILY-1330";Tend="1093";Tstart="961";shortTE="F";uid="44fa4620-5337-4c3a-8ef2-8d475bc0a858"
CM022877.1	RepeatMasker	Unknown	35063398	35064082	4022	-	.	ID="RND-1_FAMILY-199";Tend="1036";Tstart="332";shortTE="F";uid="e0cb7fce-606b-4afc-9153-9b29d4f99cca"
CM022877.1	RepeatMasker	Unknown	29601624	29601844	1411	-	.	ID="RND-4_FAMILY-560";Tend="1135";Tstart="916";shortTE="F";uid="a339d15a-9785-4bb9-9947-13069ac2e53c"
CM022877.1	RepeatMasker	RC/Helitron	3004808	3004914	861	-	.	ID="RND-6_FAMILY-4124";Tend="692";Tstart="587";shortTE="F";uid="d2b26f63-499f-45b2-9ae0-d7b909fded67"
CM022877.1	RepeatMasker	Unknown	35937085	35937220	551	-	.	ID="RND-5_FAMILY-4308";Tend="1169";Tstart="1040";shortTE="F";uid="3f8e980b-a3bf-49a9-a286-5738032cf4b0"
CM022877.1	RepeatMasker	LINE/CRE	20043163	20043294	572	-	.	ID="RND-5_FAMILY-1104";Tend="1052";Tstart="922";shortTE="F";uid="1186009c-8af0-4e5b-b0be-08b769e0b40c"
CM022877.1	RepeatMasker	DNA/TcMar-Tc1	3773561	3773864	2173	-	.	ID="RND-5_FAMILY-1880";Tend="1650";Tstart="1340";shortTE="F";uid="75ef0742-c72c-409e-8a20-e9cf92a883e3"
CM022877.1	RepeatMasker	Unknown	4590226	4590376	771	-	.	ID="RND-4_FAMILY-176";Tend="1098";Tstart="925";shortTE="F";uid="40162a17-8bd5-4d23-a32f-48da0bfb6831"
CM022877.1	RepeatMasker	Unknown	18920364	18920547	939	-	.	ID="RND-1_FAMILY-651";Tend="1358";Tstart="1161";shortTE="F";uid="84d4e5cd-cd83-4951-80e2-6c47a6b64247"
CM022877.1	RepeatMasker	RC/Helitron	36518557	36519139	4228	-	.	ID="RND-1_FAMILY-31";Tend="1537";Tstart="932";shortTE="F";uid="12907787-11f3-4d19-87e8-c5b2e3f5ad9c"
CM022877.1	RepeatMasker	Unknown	34241492	34241684	1047	-	.	ID="RND-2_FAMILY-22";Tend="1138";Tstart="954";shortTE="F";uid="a74d5fdd-1bb1-4227-a19e-ee5ea8ad47b9"
CM022877.1	RepeatMasker	Unknown	7383884	7384010	435	-	.	ID="RND-6_FAMILY-1696";Tend="2215";Tstart="2101";shortTE="F";uid="cf4644a1-d9c8-4e42-b2de-599660453290"
CM022877.1	RepeatMasker	DNA/TcMar-Mariner	29808029	29808951	2371	-	.	ID="RND-6_FAMILY-11069";Tend="1930";Tstart="982";shortTE="F";uid="33340574-72be-4567-bc28-2ac585e7bd2b"
CM022877.1	RepeatMasker	SINE/tRNA-RTE	32819977	32820142	847	-	.	ID="RND-6_FAMILY-1330";Tend="1120";Tstart="946";shortTE="F";uid="05e76543-eedb-4e88-a59e-d8f501bf6cac"
CM022877.1	RepeatMasker	Unknown	31642898	31643047	1190	-	.	ID="RND-6_FAMILY-6615";Tend="1067";Tstart="907";shortTE="F";uid="5819a0b1-684c-4b4a-8319-7850cefb5d3a"
CM022877.1	RepeatMasker	Unknown	38040365	38040629	1875	-	.	ID="RND-1_FAMILY-358";Tend="679";Tstart="419";shortTE="F";uid="53869e11-3956-419f-9f73-85cf686129f2"
CM022877.1	RepeatMasker	Unknown	26429113	26429408	2108	-	.	ID="RND-1_FAMILY-49";Tend="1523";Tstart="1231";shortTE="F";uid="b0239629-6bf3-4aeb-9dee-bd2f822b340a"
CM022877.1	RepeatMasker	DNA/CMC-Chapaev-3	7467845	7467967	592	-	.	ID="RND-6_FAMILY-672";Tend="1247";Tstart="1129";shortTE="F";uid="9c764104-5d20-4a08-a562-db4c53b4eb47"
CM022877.1	RepeatMasker	DNA/MULE-MuDR	11957851	11957993	1071	-	.	ID="RND-1_FAMILY-161";Tend="1080";Tstart="939";shortTE="F";uid="b72ec928-bff2-4998-81d7-7833a5fadafd"
CM022877.1	RepeatMasker	Unknown	12902880	12902993	461	-	.	ID="RND-1_FAMILY-325";Tend="2284";Tstart="2181";shortTE="F";uid="50ce50f4-ca8b-41f4-9b3c-ee8109dba32e"
CM022877.1	RepeatMasker	DNA/PiggyBac	37271732	37271852	692	-	.	ID="RND-6_FAMILY-11224";Tend="1807";Tstart="1687";shortTE="F";uid="69a457af-2ecb-4903-9d38-42daceecf304"
CM022877.1	RepeatMasker	Satellite	3506659	3507205	2961	-	.	ID="RND-6_FAMILY-46";Tend="1490";Tstart="928";shortTE="F";uid="10090eea-d466-42d7-afd8-42abfb23ed65"
CM022877.1	RepeatMasker	Unknown	23623481	23624450	4458	-	.	ID="RND-1_FAMILY-203";Tend="1687";Tstart="746";shortTE="F";uid="fe71bc66-74df-45a4-bd5e-30af5056e2fd"
CM022877.1	RepeatMasker	Unknown	6941748	6941923	481	-	.	ID="RND-5_FAMILY-16";Tend="1575";Tstart="1229";shortTE="F";uid="4e263778-8bf6-491f-b6a1-1e5563453cad"
CM022877.1	RepeatMasker	RC/Helitron	8397349	8397545	1669	-	.	ID="RND-6_FAMILY-12178";Tend="1459";Tstart="1263";shortTE="F";uid="152f8281-53d3-4fa8-b1ef-63667b9b2128"
CM022877.1	RepeatMasker	DNA/hAT-Tip100	34817871	34818442	1841	-	.	ID="RND-5_FAMILY-97";Tend="949";Tstart="347";shortTE="F";uid="ae2d49d5-2d8a-45cf-a74d-654ff3ccea18"
CM022877.1	RepeatMasker	Unknown	10599399	10599606	834	-	.	ID="RND-6_FAMILY-9040";Tend="1345";Tstart="1112";shortTE="F";uid="d55e22f8-46e6-4c39-bd5b-86d5d9567252"
CM022877.1	RepeatMasker	LINE/L2	6221852	6222000	561	-	.	ID="RND-1_FAMILY-484";Tend="2267";Tstart="2124";shortTE="F";uid="d0d0e420-f2b6-4733-a59c-012dc8a12624"
CM022877.1	RepeatMasker	Unknown	10462275	10462546	1008	-	.	ID="RND-5_FAMILY-1421";Tend="1789";Tstart="1470";shortTE="F";uid="1265bd83-c051-4568-bd25-f4bb088d8fd1"
CM022877.1	RepeatMasker	LINE/I-Jockey	35193425	35193566	574	-	.	ID="RND-4_FAMILY-1457";Tend="1082";Tstart="935";shortTE="F";uid="488be848-a669-4910-ba92-36c5fc497c97"
CM022877.1	RepeatMasker	Unknown	34066228	34066332	494	-	.	ID="RND-6_FAMILY-2460";Tend="1101";Tstart="994";shortTE="F";uid="beeade92-aa9b-419b-8590-0ba9dd673bbd"
CM022877.1	RepeatMasker	Unknown	91964	92082	448	-	.	ID="RND-5_FAMILY-348";Tend="139";Tstart="34";shortTE="F";uid="70361cf8-1725-498c-9a20-07610a1e3b55"
CM022877.1	RepeatMasker	DNA/hAT-Tip100	36315285	36315391	424	-	.	ID="RND-5_FAMILY-97";Tend="819";Tstart="706";shortTE="F";uid="3a42804b-d4d3-40e5-8ee1-4965e6351a13"
CM022877.1	RepeatMasker	Unknown	26863998	26865377	6340	-	.	ID="RND-1_FAMILY-55";Tend="1716";Tstart="1";shortTE="F";uid="f82c9c3f-ac54-4fff-8e4b-12ad51f731a3"
CM022877.1	RepeatMasker	DNA/hAT-Tip100	28035533	28035948	2298	-	.	ID="RND-1_FAMILY-412";Tend="1334";Tstart="896";shortTE="F";uid="53207781-972d-497f-b8b0-892c3b46c812"
CM022877.1	RepeatMasker	Unknown	473969	474076	603	-	.	ID="RND-1_FAMILY-251";Tend="906";Tstart="809";shortTE="F";uid="349ab218-061c-4425-b49c-7cc651118302"
CM022877.1	RepeatMasker	DNA/TcMar-Tc1	21357222	21358094	6675	-	.	ID="RND-5_FAMILY-2403";Tend="1835";Tstart="925";shortTE="F";uid="449e65c5-3daa-4aee-9603-0ecf780ef4bb"
CM022877.1	RepeatMasker	SINE/tRNA-RTE	13513221	13513447	1408	-	.	ID="RND-1_FAMILY-65";Tend="1130";Tstart="896";shortTE="F";uid="160d38d4-fc47-42dc-8c0c-08cf0663a4d7"
CM022877.1	RepeatMasker	RC/Helitron	1538224	1538342	904	-	.	ID="RND-4_FAMILY-2756";Tend="1044";Tstart="925";shortTE="F";uid="ac710567-6ce1-4e10-ad35-c27cad18ce70"
CM022877.1	RepeatMasker	DNA/CMC-Chapaev-3	37003530	37003945	2467	-	.	ID="RND-6_FAMILY-2378";Tend="1292";Tstart="854";shortTE="F";uid="d85d9ba8-2930-4435-91c5-b9a1551547b0"
CM022877.1	RepeatMasker	DNA/hAT-Tip100	36753815	36754220	3050	-	.	ID="RND-5_FAMILY-1423";Tend="1216";Tstart="818";shortTE="F";uid="38c0e52d-2fa6-4ed6-a9e8-304f8af37788"
CM022877.1	RepeatMasker	LINE/RTE-BovB	32632808	32633017	1563	-	.	ID="RND-1_FAMILY-30";Tend="1011";Tstart="799";shortTE="F";uid="670b3087-e7b4-4a39-b296-0be66c763faf"
CM022877.1	RepeatMasker	Unknown	10391745	10391902	521	-	.	ID="RND-6_FAMILY-793";Tend="1361";Tstart="1223";shortTE="F";uid="7b0e2c6c-2f6e-4a5d-8eb6-d377d1bc2e42"
CM022877.1	RepeatMasker	Unknown	28251145	28251652	3138	-	.	ID="RND-4_FAMILY-132";Tend="1500";Tstart="955";shortTE="F";uid="775f02c0-d1cf-4c85-a040-2794831781e4"
CM022877.1	RepeatMasker	Unknown	10648648	10648787	1045	-	.	ID="RND-6_FAMILY-6615";Tend="1039";Tstart="907";shortTE="F";uid="46dc4b37-639a-41fc-ba4c-fa0c289f251a"
CM022877.1	RepeatMasker	DNA/hAT-Tip100	20875719	20876254	2556	-	.	ID="RND-1_FAMILY-936";Tend="2280";Tstart="1795";shortTE="F";uid="4b70b8e1-a0e7-4976-aa11-0517936e6da1"
CM022877.1	RepeatMasker	Unknown	37820058	37820244	422	-	.	ID="RND-1_FAMILY-287";TEgroup="ctg_4%7CRND-1_FAMILY-287%7C8";Tend="985";Tstart="908";shortTE="T";uid="352bb9ef-cff5-4c68-8f53-bcee3e4ba27d"
CM022877.1	RepeatMasker	DNA/hAT-Charlie	25966971	25967171	617	-	.	ID="RND-6_FAMILY-2166";Tend="1591";Tstart="1405";shortTE="F";uid="d59cb4f4-dd5d-4c8a-9077-c2cd871b2818"
CM022877.1	RepeatMasker	LINE/CR1	6504702	6504989	1140	-	.	ID="RND-5_FAMILY-303";Tend="386";Tstart="75";shortTE="F";uid="4b537c90-c759-4d45-947e-ed102149b288"
CM022877.1	RepeatMasker	Unknown	37971005	37971460	3649	-	.	ID="RND-1_FAMILY-985";Tend="1541";Tstart="1087";shortTE="F";uid="6d939f2a-3787-42f1-9f6f-0f12e5c117f0"
CM022877.1	RepeatMasker	DNA/hAT-Tip100	30910636	30910818	894	-	.	ID="RND-3_FAMILY-262";Tend="1118";Tstart="927";shortTE="F";uid="f3b32744-9a81-4254-914a-40ab8f92b4ef"
CM022877.1	RepeatMasker	Unknown	2876120	2876311	876	-	.	ID="RND-4_FAMILY-2111";Tend="1169";Tstart="925";shortTE="F";uid="f3fe4588-a7ad-4d16-b035-4d2152454aed"
CM022877.1	RepeatMasker	Unknown	13945972	13946170	918	-	.	ID="RND-3_FAMILY-183";Tend="944";Tstart="745";shortTE="F";uid="aa503df4-b508-4e06-b818-ee9dcad98454"
CM022877.1	RepeatMasker	RC/Helitron	2890410	2890512	756	-	.	ID="RND-1_FAMILY-761";Tend="1112";Tstart="1009";shortTE="F";uid="6c32656c-ab29-444f-aa31-57a3489fdf49"
CM022877.1	RepeatMasker	LINE/R1-LOA	11011917	11012095	1078	-	.	ID="RND-1_FAMILY-938";Tend="809";Tstart="622";shortTE="F";uid="6a3acb56-48c8-4124-bb09-f9973734ae5b"
CM022877.1	RepeatMasker	RC/Helitron	22732829	22733089	2105	-	.	ID="RND-1_FAMILY-193";Tend="922";Tstart="659";shortTE="F";uid="2e03a114-6d1b-4093-88bf-0e414ac8e5f3"
CM022877.1	RepeatMasker	Unknown	20122682	20123525	5936	-	.	ID="RND-1_FAMILY-28";Tend="1488";Tstart="663";shortTE="F";uid="d7622caa-1246-4679-832e-ff019573e23d"
CM022877.1	RepeatMasker	Unknown	246501	246839	2351	-	.	ID="RND-1_FAMILY-152";Tend="1387";Tstart="967";shortTE="F";uid="849cb980-d8df-498b-a055-2f49b1a56afb"
CM022877.1	RepeatMasker	Unknown	32335711	32335891	1213	-	.	ID="RND-5_FAMILY-3045";Tend="858";Tstart="685";shortTE="F";uid="6608247c-98be-4759-9bb2-6e8639fb0e91"
CM022877.1	RepeatMasker	Unknown	26042394	26042676	1750	-	.	ID="RND-1_FAMILY-281";Tend="1342";Tstart="992";shortTE="F";uid="42c69e58-3600-4485-afae-3c9346863ba2"
CM022877.1	RepeatMasker	DNA/TcMar-Tc1	5259635	5260079	2918	-	.	ID="RND-1_FAMILY-226";Tend="1335";Tstart="894";shortTE="F";uid="8773ad94-1155-405e-ac87-5a7890886469"
CM022877.1	RepeatMasker	RC/Helitron	22189876	22190312	2415	-	.	ID="RND-1_FAMILY-389";Tend="1936";Tstart="1481";shortTE="F";uid="acf35197-f4da-44a9-8182-6f1a6988bd3a"
CM022877.1	RepeatMasker	Unknown	4237160	4237554	1071	-	.	ID="RND-4_FAMILY-30";Tend="1282";Tstart="910";shortTE="F";uid="87ac897f-1b4d-4bd8-ac26-5c191507bb2b"
CM022877.1	RepeatMasker	Satellite	20124752	20124945	512	-	.	ID="RND-3_FAMILY-672";Tend="1171";Tstart="920";shortTE="F";uid="41174490-f7e2-455e-bee1-28b72f7359b6"
CM022877.1	RepeatMasker	DNA/Sola-2	20178225	20178341	514	-	.	ID="RND-6_FAMILY-2584";Tend="2056";Tstart="1930";shortTE="F";uid="9e7db27e-6b41-4423-9334-e077ffb11627"
CM022877.1	RepeatMasker	SINE/tRNA-RTE	35473399	35473682	1442	-	.	ID="RND-1_FAMILY-29";Tend="1127";Tstart="804";shortTE="F";uid="a7cad338-c90b-4f0f-9627-52a2021ea9c7"
CM022877.1	RepeatMasker	Unknown	6938060	6938213	1073	-	.	ID="RND-1_FAMILY-140";Tend="860";Tstart="691";shortTE="F";uid="e16e2a1c-8e3b-4657-a064-cf2a9b0b47f7"
CM022877.1	RepeatMasker	LTR	8604847	8605040	1446	-	.	ID="RND-6_FAMILY-934";Tend="752";Tstart="562";shortTE="F";uid="16eb2aee-25fc-40ac-937a-bdad2619c569"
CM022877.1	RepeatMasker	DNA	31310291	31311276	10394	-	.	ID="rnd-4_family-1031";Tend="2611";Tstart="239";shortTE="F";uid="7bab3c46-10bd-494a-8af9-a0db85242f16"
CM022877.1	RepeatMasker	DNA/TcMar-Tc1	10819057	10819380	2192	-	.	ID="RND-6_FAMILY-514";Tend="1276";Tstart="918";shortTE="F";uid="3c30d6c8-c285-4018-a440-18c507ce66cb"
CM022877.1	RepeatMasker	Satellite	3521021	3521140	605	-	.	ID="RND-6_FAMILY-46";Tend="1312";Tstart="1197";shortTE="F";uid="45be98f2-06b1-40c0-8122-a67caecd79d8"
CM022877.1	RepeatMasker	Unknown	7723691	7723796	560	-	.	ID="RND-2_FAMILY-22";Tend="1068";Tstart="956";shortTE="F";uid="9d51c58e-92c6-41e1-a0b5-27076239a213"
CM022877.1	RepeatMasker	Unknown	5589186	5589636	3106	-	.	ID="RND-1_FAMILY-49";Tend="1526";Tstart="1077";shortTE="F";uid="74318d21-a2b2-467f-8804-6c1d3663e693"
CM022877.1	RepeatMasker	Unknown	30960497	30960724	695	-	.	ID="RND-6_FAMILY-2414";Tend="1228";Tstart="1033";shortTE="F";uid="fed32e3c-a147-43d3-9526-75ee3a0876a5"
CM022877.1	RepeatMasker	Satellite	35805650	35805962	2186	-	.	ID="RND-6_FAMILY-577";Tend="1339";Tstart="1031";shortTE="F";uid="28844595-541a-488e-9bbb-2614886ac07d"
CM022877.1	RepeatMasker	RC/Helitron	14616675	14616830	707	-	.	ID="RND-1_FAMILY-197";Tend="2062";Tstart="1878";shortTE="F";uid="0aeeb7b3-2514-4235-af1e-b57b4f0ab16d"
CM022877.1	RepeatMasker	DNA/hAT-Tag1	22924105	22924669	3774	-	.	ID="RND-1_FAMILY-755";Tend="1514";Tstart="957";shortTE="F";uid="9471c01f-0859-4e6d-94ae-710252c4dea8"
CM022877.1	RepeatMasker	RC/Helitron	27936299	27936578	2344	-	.	ID="RND-1_FAMILY-193";Tend="937";Tstart="658";shortTE="F";uid="482ae1e6-41e8-4888-9c76-9ba5e6c11b5f"
CM022877.1	RepeatMasker	Unknown	8887765	8887984	866	-	.	ID="RND-6_FAMILY-7290";Tend="1409";Tstart="1160";shortTE="F";uid="799aee77-411a-43fd-b088-ea935e0e03b8"
CM022877.1	RepeatMasker	Unknown	31899162	31899267	723	-	.	ID="RND-5_FAMILY-264";Tend="1120";Tstart="1013";shortTE="F";uid="519b04d8-5895-428b-9bbe-a0442c8234e9"
CM022877.1	RepeatMasker	LINE/R1-LOA	23172384	23172608	848	-	.	ID="RND-4_FAMILY-994";Tend="1276";Tstart="1015";shortTE="F";uid="7472561d-8fac-45f2-9893-54dc4b26ae81"
CM022877.1	RepeatMasker	Unknown	25198888	25199042	1076	-	.	ID="RND-1_FAMILY-336";Tend="1142";Tstart="986";shortTE="F";uid="cbc0e32f-e03f-4e2e-8812-11e199b331e8"
CM022877.1	RepeatMasker	Unknown	31339176	31339631	1756	-	.	ID="RND-1_FAMILY-49";Tend="1487";Tstart="986";shortTE="F";uid="42acedcb-7ba9-433a-8d71-158da5223a5d"
CM022877.1	RepeatMasker	RC/Helitron	38805521	38805750	1561	-	.	ID="RND-6_FAMILY-317";Tend="1155";Tstart="934";shortTE="F";uid="fe0215b1-39c5-448b-b049-978b45bd68f4"
CM022877.1	RepeatMasker	Unknown	35535860	35536058	1306	-	.	ID="RND-1_FAMILY-828";Tend="1051";Tstart="862";shortTE="F";uid="e291585f-0973-446b-9cb2-5c1f31186493"
CM022877.1	RepeatMasker	Unknown	11053229	11053593	2376	-	.	ID="RND-6_FAMILY-4999";Tend="1557";Tstart="1187";shortTE="F";uid="41d92ccc-781e-40d7-8663-c6d597439857"
CM022877.1	RepeatMasker	Unknown	2795406	2795530	451	-	.	ID="RND-6_FAMILY-3033";Tend="1292";Tstart="1170";shortTE="F";uid="4fef476c-836d-4fc3-a2c8-a4f570cf5930"
CM022877.1	RepeatMasker	Unknown	20830326	20830435	556	-	.	ID="RND-1_FAMILY-66";Tend="1091";Tstart="981";shortTE="F";uid="e6bbad47-c1fd-401f-ae75-2e665193e1dc"
CM022877.1	RepeatMasker	Unknown	31052127	31052626	2256	-	.	ID="RND-1_FAMILY-287";Tend="1472";Tstart="908";shortTE="F";uid="0ff57ad0-0140-461b-a6c1-7c0e92ba4c62"
CM022877.1	RepeatMasker	DNA/TcMar-Tc1	17368194	17368297	573	-	.	ID="RND-6_FAMILY-8643";Tend="856";Tstart="747";shortTE="F";uid="411a07cb-973b-463c-8e6d-f49a8b01a4cf"
CM022877.1	RepeatMasker	DNA/hAT-Charlie	16309366	16309912	3655	-	.	ID="RND-6_FAMILY-3481";Tend="1272";Tstart="751";shortTE="F";uid="3a5b62f0-fbdd-4e52-8185-32b0155d4c50"
CM022877.1	RepeatMasker	LINE/RTE-BovB	28862398	28862690	1370	-	.	ID="RND-5_FAMILY-1885";Tend="1233";Tstart="909";shortTE="F";uid="3bf005b8-699f-45d4-ab6f-3c1cc125a1ae"
CM022877.1	RepeatMasker	Unknown	20506710	20507093	1718	-	.	ID="RND-1_FAMILY-191";Tend="1860";Tstart="1475";shortTE="F";uid="5b667b85-a3b8-400a-a124-5de1ba7359e8"
CM022877.1	RepeatMasker	DNA/TcMar-Tc1	33550880	33551005	597	-	.	ID="RND-6_FAMILY-8643";Tend="410";Tstart="284";shortTE="F";uid="068455bb-ecd2-47d7-991e-ce1a99a80125"
CM022877.1	RepeatMasker	DNA/TcMar-Tc1	35105210	35105331	768	-	.	ID="RND-4_FAMILY-779";Tend="1369";Tstart="1246";shortTE="F";uid="2f85f1dd-39c8-4818-9d40-82074a9b4543"
CM022877.1	RepeatMasker	Unknown	21750427	21750573	565	-	.	ID="RND-6_FAMILY-4632";Tend="2192";Tstart="2047";shortTE="F";uid="59e71caf-7513-4b67-a21f-f9cbb8cec0d0"
CM022877.1	RepeatMasker	Satellite	22736870	22737120	1325	-	.	ID="RND-6_FAMILY-46";Tend="1495";Tstart="1231";shortTE="F";uid="6c9cb3be-d265-4e7a-b6d0-944134e34ebb"
CM022877.1	RepeatMasker	LINE/CR1	12263380	12263568	1013	-	.	ID="RND-5_FAMILY-3086";Tend="1072";Tstart="902";shortTE="F";uid="15a9b9f8-586e-4fed-8cde-d7e079760f50"
CM022877.1	RepeatMasker	Unknown	33612029	33612173	568	-	.	ID="RND-5_FAMILY-2473";Tend="1788";Tstart="1642";shortTE="F";uid="0251fb10-11e0-480a-b144-a48dcff281ee"
CM022877.1	RepeatMasker	DNA/Kolobok-T2	4068133	4068328	937	-	.	ID="RND-1_FAMILY-20";Tend="1053";Tstart="876";shortTE="F";uid="bb372876-f47d-41d9-a68b-9890e7724546"
CM022877.1	RepeatMasker	Unknown	5170397	5170830	1351	-	.	ID="RND-6_FAMILY-978";Tend="1238";Tstart="1018";shortTE="F";uid="e4f98f80-a44c-4d32-b753-9a9ea47fc3b4"
CM022877.1	RepeatMasker	Unknown	7539055	7539184	659	-	.	ID="RND-5_FAMILY-2791";Tend="1040";Tstart="919";shortTE="F";uid="d4812240-ee37-4c5a-aa53-57769f94e268"
CM022877.1	RepeatMasker	DNA/hAT-Tip100	31497134	31497425	1996	-	.	ID="RND-1_FAMILY-688";Tend="1626";Tstart="1307";shortTE="F";uid="b29b1dbe-b4ed-440e-a76a-c05cc2d492b9"
CM022877.1	RepeatMasker	Unknown	18724158	18724719	1629	-	.	ID="RND-2_FAMILY-238";Tend="1433";Tstart="824";shortTE="F";uid="51db4f7e-d8be-439c-8dae-ac4356138e6a"
CM022877.1	RepeatMasker	LTR/Gypsy	5226014	5226227	934	-	.	ID="RND-6_FAMILY-8386";Tend="697";Tstart="493";shortTE="F";uid="69792ba5-a7be-43a8-a82f-04ef24ee9097"
CM022877.1	RepeatMasker	Satellite	4549313	4549438	418	-	.	ID="RND-6_FAMILY-577";Tend="850";Tstart="725";shortTE="F";uid="3857d574-0e8d-4639-8de5-5f1cc8193998"
CM022877.1	RepeatMasker	Unknown	9941892	9942186	2314	-	.	ID="RND-1_FAMILY-428";Tend="1138";Tstart="849";shortTE="F";uid="5654e8fd-cc13-4e27-825d-226f683b0468"
CM022877.1	RepeatMasker	Unknown	14419250	14419359	592	-	.	ID="RND-5_FAMILY-591";Tend="1121";Tstart="1019";shortTE="F";uid="eca8b88f-0eac-4442-8028-937f4350351a"
CM022877.1	RepeatMasker	Unknown	133676	133814	892	-	.	ID="RND-1_FAMILY-899";Tend="1418";Tstart="1277";shortTE="F";uid="09c6da74-2f64-4caf-96a0-db88887cd264"
CM022877.1	RepeatMasker	LINE/L2	22995869	22996879	6662	-	.	ID="RND-1_FAMILY-900";Tend="1554";Tstart="570";shortTE="F";uid="7e1abd6f-f3ba-4261-bbab-77512d85c5d9"
CM022877.1	RepeatMasker	DNA/hAT-Tip100	24318960	24319228	549	-	.	ID="RND-1_FAMILY-51";Tend="1913";Tstart="1660";shortTE="F";uid="b7599f10-4165-4f53-938c-6fcd99ea33b7"
CM022877.1	RepeatMasker	LTR/Copia	4336572	4336681	562	-	.	ID="RND-6_FAMILY-2605";Tend="1302";Tstart="1181";shortTE="F";uid="a4c3b38d-17b8-4339-9004-54ae48eafb4c"
CM022877.1	RepeatMasker	RC/Helitron	4300643	4300753	497	-	.	ID="HELITRON-N7_PXU";Tend="121";Tstart="1";shortTE="F";uid="fb05fe1c-91e6-4666-8848-3e41ddd3742e"
CM022877.1	RepeatMasker	Unknown	39091619	39091851	1757	-	.	ID="RND-1_FAMILY-282";Tend="943";Tstart="711";shortTE="F";uid="1257a8ca-e34e-4766-93bc-c7e36af43344"
CM022877.1	RepeatMasker	DNA/TcMar-Tc1	19307834	19308025	1336	-	.	ID="RND-1_FAMILY-698";Tend="1384";Tstart="1192";shortTE="F";uid="b1a2405c-f672-46c5-add5-382438c340ef"
CM022877.1	RepeatMasker	RC/Helitron	18425405	18425595	766	-	.	ID="RND-6_FAMILY-4124";Tend="1382";Tstart="1178";shortTE="F";uid="873a471a-3ef0-4d5a-bde7-8e483621fbb8"
CM022877.1	RepeatMasker	Unknown	14295991	14296478	3272	-	.	ID="RND-1_FAMILY-52";Tend="1463";Tstart="918";shortTE="F";uid="b09ebcd6-ac5a-4174-9fcc-cd993990a1d5"
CM022877.1	RepeatMasker	DNA/TcMar-Tc1	37345929	37346043	803	-	.	ID="RND-1_FAMILY-339";Tend="997";Tstart="883";shortTE="F";uid="bac8f344-4b73-4013-8ba3-6d051caf2842"
CM022877.1	RepeatMasker	Unknown	7111433	7111595	1015	-	.	ID="RND-6_FAMILY-6615";Tend="1068";Tstart="897";shortTE="F";uid="f54724c7-9de5-4161-9f13-3588028a3597"
CM022877.1	RepeatMasker	DNA/hAT-Tip100	35399286	35399416	709	-	.	ID="rnd-5_family-697";Tend="1157";Tstart="995";shortTE="F";uid="4c22ca4d-5392-4315-85db-13adda4adad0"
CM022877.1	RepeatMasker	Unknown	12211352	12211572	509	-	.	ID="RND-1_FAMILY-282";TEgroup="ctg_4%7CRND-1_FAMILY-282%7C5";Tend="860";Tstart="711";shortTE="T";uid="ddff3f3a-599c-459f-b740-8b3163e15c8c"
CM022877.1	RepeatMasker	LINE/Penelope	35307588	35307718	1111	-	.	ID="RND-1_FAMILY-145";Tend="1536";Tstart="1406";shortTE="F";uid="41859f76-0a67-410e-8a18-10fcba847bd4"
CM022877.1	RepeatMasker	RC/Helitron	33981465	33981604	886	-	.	ID="RND-1_FAMILY-6";Tend="1855";Tstart="1685";shortTE="F";uid="43c753f4-248b-47c4-8282-9e6c4ff12d03"
CM022877.1	RepeatMasker	Unknown	15896077	15896359	2147	-	.	ID="RND-1_FAMILY-428";Tend="1137";Tstart="860";shortTE="F";uid="ebba0ca6-dc04-49d3-a184-0da380b7e55b"
CM022877.1	RepeatMasker	SINE/tRNA-RTE	10952429	10952611	1016	-	.	ID="RND-4_FAMILY-632";Tend="978";Tstart="792";shortTE="F";uid="e2118763-ad0e-4a11-89bf-905d26578a56"
CM022877.1	RepeatMasker	Unknown	10694105	10694236	836	-	.	ID="RND-1_FAMILY-159";Tend="1126";Tstart="969";shortTE="F";uid="79051fc6-07df-41a7-bfe7-67c1b751fb31"
CM022877.1	RepeatMasker	DNA/CMC-Chapaev-3	6603703	6603807	519	-	.	ID="RND-6_FAMILY-2378";Tend="1027";Tstart="924";shortTE="F";uid="5ca407a6-595e-422a-93bd-8f081f8cd78b"
CM022877.1	RepeatMasker	LINE/Dong-R4	32766104	32766400	2429	-	.	ID="RND-1_FAMILY-263";Tend="2696";Tstart="2403";shortTE="F";uid="1baa085f-a16e-4ef5-8306-dd62fda01c27"
CM022877.1	RepeatMasker	Unknown	427778	428139	2506	-	.	ID="RND-1_FAMILY-42";Tend="1773";Tstart="1364";shortTE="F";uid="55664c60-e8df-4290-a176-da140175a99f"
CM022877.1	RepeatMasker	Unknown	27249392	27249648	1646	-	.	ID="RND-1_FAMILY-203";Tend="997";Tstart="735";shortTE="F";uid="c9d5f2a3-ef16-4031-8bbe-a8ca4321c8fb"
CM022877.1	RepeatMasker	DNA/CMC-Chapaev-3	17235460	17235628	734	-	.	ID="RND-1_FAMILY-68";Tend="1109";Tstart="947";shortTE="F";uid="4d163452-95e3-4eaa-bfce-2d1584686411"
CM022877.1	RepeatMasker	RC/Helitron	24311960	24312096	663	-	.	ID="RND-1_FAMILY-810";Tend="947";Tstart="829";shortTE="F";uid="cc4886f4-3210-4c3e-8631-8a8fb7604d50"
CM022877.1	RepeatMasker	DNA/hAT-Charlie	20096538	20097022	3790	-	.	ID="RND-5_FAMILY-5015";Tend="1377";Tstart="899";shortTE="F";uid="d777fd5f-08fa-4bd6-88f6-d270c4d503b6"
CM022877.1	RepeatMasker	Unknown	7827602	7827795	1405	-	.	ID="RND-1_FAMILY-870";Tend="1944";Tstart="1601";shortTE="F";uid="6ee82b92-22d1-4266-b502-457cf2dee4d2"
CM022877.1	RepeatMasker	Unknown	34984541	34984661	861	-	.	ID="RND-5_FAMILY-3059";Tend="859";Tstart="741";shortTE="F";uid="48d30bb9-9371-458e-b9fb-ff12a9559d36"
CM022877.1	RepeatMasker	Unknown	714320	714740	2653	-	.	ID="RND-3_FAMILY-316";Tend="1473";Tstart="809";shortTE="F";uid="918f9047-10d9-4e92-bd69-02c2305ddcdf"
CM022877.1	RepeatMasker	Unknown	20834154	20834267	755	-	.	ID="RND-1_FAMILY-368";Tend="1435";Tstart="1320";shortTE="F";uid="272ff9b7-782e-44b7-bd92-0b336e30b3dd"
CM022877.1	RepeatMasker	LINE/Penelope	33818893	33819048	651	-	.	ID="RND-6_FAMILY-236";Tend="1613";Tstart="1442";shortTE="F";uid="d412d67d-a2a9-42ba-beee-564659b06004"
CM022877.1	RepeatMasker	Unknown	22472052	22472477	2715	-	.	ID="RND-5_FAMILY-4296";Tend="1444";Tstart="965";shortTE="F";uid="ee265d1a-6d29-463a-8d1d-2eaa07c5dfa8"
CM022877.1	RepeatMasker	RC/Helitron	1830377	1830533	1338	-	.	ID="RND-1_FAMILY-38";Tend="2299";Tstart="2143";shortTE="F";uid="f12069ee-eab1-48eb-9ae1-30bad2ad256c"
CM022877.1	RepeatMasker	Unknown	35372008	35372166	751	-	.	ID="RND-6_FAMILY-7290";Tend="1384";Tstart="1222";shortTE="F";uid="83af5e11-aec3-438a-b9ac-14044a614fcc"
CM022877.1	RepeatMasker	LINE/R1-LOA	13503244	13503916	5943	-	.	ID="RND-1_FAMILY-180";Tend="3143";Tstart="2471";shortTE="F";uid="1998f933-c74e-4841-8e82-98bcedb42601"
CM022877.1	RepeatMasker	Unknown	25330986	25331130	549	-	.	ID="RND-1_FAMILY-67";Tend="597";Tstart="426";shortTE="F";uid="e96b70ec-428c-4245-8364-2a7adb99ed08"
CM022877.1	RepeatMasker	Unknown	18245480	18245606	438	-	.	ID="RND-5_FAMILY-782";Tend="1849";Tstart="1761";shortTE="F";uid="922e3623-0040-4221-8ac8-5e8b6d7582f9"
CM022877.1	RepeatMasker	SINE/tRNA-RTE	10952008	10952182	765	-	.	ID="RND-4_FAMILY-384";Tend="1192";Tstart="1024";shortTE="F";uid="205bb632-3dbc-45b0-9ecd-3b8c2120a3c5"
CM022877.1	RepeatMasker	Unknown	20453234	20453442	1030	-	.	ID="RND-1_FAMILY-99";Tend="1093";Tstart="877";shortTE="F";uid="70ff5da8-505e-4df8-8cf1-ee183104a0b8"
CM022877.1	RepeatMasker	Unknown	5476344	5477014	4158	-	.	ID="RND-1_FAMILY-497";Tend="1570";Tstart="914";shortTE="F";uid="3f187c98-c528-41a0-8aff-8c6c1ed32318"
CM022877.1	RepeatMasker	LINE/R1	13977716	13978054	936	-	.	ID="RND-5_FAMILY-1256";Tend="1142";Tstart="677";shortTE="F";uid="1710bf46-ae31-4325-bd56-b2b20737df69"
CM022877.1	RepeatMasker	Unknown	22439229	22439408	1212	-	.	ID="RND-4_FAMILY-642";Tend="1199";Tstart="885";shortTE="F";uid="2b905ab8-075d-4245-bda1-0fe0108a97af"
CM022877.1	RepeatMasker	Unknown	9566588	9566733	455	-	.	ID="RND-1_FAMILY-49";Tend="1079";Tstart="925";shortTE="F";uid="81892526-3e45-475a-81e8-bd2cfdb819d5"
CM022877.1	RepeatMasker	DNA/hAT-Charlie	37218159	37218284	854	-	.	ID="RND-2_FAMILY-110";Tend="1320";Tstart="1200";shortTE="F";uid="fb699332-796a-47de-94be-acc7f08af229"
CM022877.1	RepeatMasker	Unknown	12445373	12445568	1011	-	.	ID="RND-1_FAMILY-66";Tend="1149";Tstart="957";shortTE="F";uid="6d95a924-d5f3-4657-a5ab-bf7ffb088796"
CM022877.1	RepeatMasker	Unknown	21727044	21727332	2032	-	.	ID="RND-1_FAMILY-545";Tend="1222";Tstart="951";shortTE="F";uid="1c3b8b63-ab48-4efa-91ff-28abadd72a83"
CM022877.1	RepeatMasker	Unknown	22546857	22547035	1144	-	.	ID="RND-2_FAMILY-22";Tend="1142";Tstart="962";shortTE="F";uid="4aeba6c8-4b0f-4708-8143-3b43371d6f53"
CM022877.1	RepeatMasker	LINE/CR1	4172425	4172563	409	-	.	ID="RND-5_FAMILY-275";Tend="1270";Tstart="1141";shortTE="F";uid="d3ef4999-d84e-450d-a858-4c3d7e00a0f8"
CM022877.1	RepeatMasker	LINE/Penelope	27775776	27776079	2120	-	.	ID="RND-1_FAMILY-304";Tend="1565";Tstart="1235";shortTE="F";uid="f5be9758-f9bf-4836-bcbf-64073368eeb8"
CM022877.1	RepeatMasker	DNA/hAT-Blackjack	10528571	10528688	485	-	.	ID="RND-4_FAMILY-1024";Tend="1625";Tstart="1514";shortTE="F";uid="ebf641da-f94c-4228-9479-1c53b3356d62"
CM022877.1	RepeatMasker	Unknown	14361176	14361462	1415	-	.	ID="RND-1_FAMILY-49";Tend="1450";Tstart="1118";shortTE="F";uid="1acedef6-3323-44a8-ba9f-84e24514fe78"
CM022877.1	RepeatMasker	Unknown	4124771	4124899	869	-	.	ID="RND-1_FAMILY-213";Tend="1065";Tstart="933";shortTE="F";uid="05e64b98-67d7-4fc5-8493-3700b3c72bc4"
CM022877.1	RepeatMasker	SINE/tRNA-RTE	14350279	14350394	877	-	.	ID="RND-1_FAMILY-65";Tend="1129";Tstart="1014";shortTE="F";uid="f2792ff8-7363-42c1-a649-0b5d5f53b2da"
CM022877.1	RepeatMasker	Unknown	14365835	14366010	1228	-	.	ID="RND-1_FAMILY-219";Tend="1088";Tstart="912";shortTE="F";uid="c18b39b1-f6f9-45d4-bf65-70b95276f645"
CM022877.1	RepeatMasker	Unknown	34247740	34247924	740	-	.	ID="RND-4_FAMILY-209";Tend="1467";Tstart="1300";shortTE="F";uid="d01df0cc-9aed-4edf-b5a1-14eaedadd9e5"
CM022877.1	RepeatMasker	Unknown	12832406	12833037	3927	-	.	ID="RND-1_FAMILY-450";Tend="1602";Tstart="921";shortTE="F";uid="b6d90c0a-0d9f-4568-a2eb-bd5f61dd72b8"
CM022877.1	RepeatMasker	SINE/MIR	11783219	11783360	705	-	.	ID="RND-1_FAMILY-44";Tend="1020";Tstart="872";shortTE="F";uid="0698deec-b329-4349-80fa-efec57342eb6"
CM022877.1	RepeatMasker	Unknown	16935395	16935514	418	-	.	ID="RND-5_FAMILY-287";Tend="1214";Tstart="1083";shortTE="F";uid="2a7faee3-6138-42e2-81e6-3c27c88ba590"
CM022877.1	RepeatMasker	RC/Helitron	23284995	23285603	4120	-	.	ID="RND-1_FAMILY-204";Tend="893";Tstart="282";shortTE="F";uid="e7695bee-70dc-42a3-b297-42dab142c913"
CM022877.1	RepeatMasker	Satellite	39363623	39363818	1431	-	.	ID="RND-6_FAMILY-577";Tend="986";Tstart="793";shortTE="F";uid="72cd7f07-4256-499c-82ec-231eb22c2b2a"
CM022877.1	RepeatMasker	Unknown	33795065	33795665	4381	-	.	ID="RND-1_FAMILY-39";Tend="1378";Tstart="763";shortTE="F";uid="38b583c2-0f7c-4f05-9bd3-6dc7d0d030ac"
CM022877.1	RepeatMasker	SINE/MIR	14611985	14612187	1424	-	.	ID="RND-1_FAMILY-44";Tend="1175";Tstart="962";shortTE="F";uid="5f4ef0de-e01c-49ca-89c6-586febaa8fa3"
CM022877.1	RepeatMasker	RC/Helitron	15388815	15388959	854	-	.	ID="RND-6_FAMILY-6367";Tend="986";Tstart="841";shortTE="F";uid="be5122a9-9a1d-4d0c-9341-3f8382a3c315"
CM022877.1	RepeatMasker	Unknown	19953074	19953192	605	-	.	ID="RND-5_FAMILY-2473";Tend="1460";Tstart="1340";shortTE="F";uid="2c3a80a2-2d5c-4eac-bb97-6eaf7ca7246b"
CM022877.1	RepeatMasker	Unknown	4092722	4093220	2775	-	.	ID="RND-1_FAMILY-210";Tend="1597";Tstart="1147";shortTE="F";uid="54c5aa8e-1022-4588-a99e-c5980a9e2a8f"
CM022877.1	RepeatMasker	DNA/hAT-Tip100	37825892	37826103	1725	-	.	ID="RND-1_FAMILY-537";Tend="1213";Tstart="999";shortTE="F";uid="edf508cd-746e-4c17-8ab4-ad221909e24f"
CM022877.1	RepeatMasker	SINE/tRNA-RTE	12546327	12546546	871	-	.	ID="RND-4_FAMILY-632";Tend="1027";Tstart="794";shortTE="F";uid="62f9a580-fbae-4e07-90ce-d0416b211eb7"
CM022877.1	RepeatMasker	Unknown	38667820	38668364	3207	-	.	ID="RND-6_FAMILY-4117";Tend="1231";Tstart="657";shortTE="F";uid="7e42cd80-f43c-448d-b92a-cb3b077e7cbf"
CM022877.1	RepeatMasker	Unknown	21767730	21768066	1550	-	.	ID="RND-2_FAMILY-87";Tend="1318";Tstart="941";shortTE="F";uid="ee146829-1521-41bf-8e95-ea4ad055a81a"
CM022877.1	RepeatMasker	Unknown	1279548	1280243	685	-	.	ID="RND-1_FAMILY-121";TEgroup="ctg_4%7CRND-1_FAMILY-121%7C4";Tend="1629";Tstart="922";shortTE="F";uid="45309215-6217-4c35-a8be-3054331698fa"
CM022877.1	RepeatMasker	RC/Helitron	24106221	24107406	4210	-	.	ID="RND-1_FAMILY-95";Tend="1955";Tstart="916";shortTE="F";uid="f6dbbbae-9afa-48d2-ad32-c3f73f43721d"
CM022877.1	RepeatMasker	Unknown	20505934	20506118	1238	-	.	ID="RND-5_FAMILY-1523";Tend="1112";Tstart="929";shortTE="F";uid="20c50a9f-c48b-4a2a-884a-96e28eceb5ee"
CM022877.1	RepeatMasker	Unknown	34036322	34036513	642	-	.	ID="RND-5_FAMILY-197";TEgroup="ctg_4%7CRND-5_FAMILY-197%7C2";Tend="1408";Tstart="1309";shortTE="F";uid="4c2f8e5d-ad8a-4441-9408-cf20075cf7cb"
CM022877.1	RepeatMasker	Unknown	1672258	1672501	1785	-	.	ID="RND-6_FAMILY-439";Tend="1059";Tstart="821";shortTE="F";uid="93f57065-847f-4686-a835-c30b58ab5f53"
CM022877.1	RepeatMasker	Unknown	6752815	6753194	2702	-	.	ID="RND-1_FAMILY-433";Tend="3089";Tstart="2706";shortTE="F";uid="26650920-bbd6-4463-aee4-bdec65924240"
CM022877.1	RepeatMasker	DNA/PIF-Harbinger	22430104	22430321	1599	-	.	ID="RND-5_FAMILY-885";Tend="1510";Tstart="1290";shortTE="F";uid="a7553f4c-6031-48e2-9b83-75deaad477e5"
CM022877.1	RepeatMasker	SINE/tRNA-RTE	5144033	5144151	734	-	.	ID="RND-6_FAMILY-11569";Tend="1184";Tstart="1065";shortTE="F";uid="8052a684-76cc-4751-b599-f2441ee09501"
CM022877.1	RepeatMasker	RC/Helitron	11985376	11985662	1712	-	.	ID="RND-6_FAMILY-4233";Tend="1797";Tstart="1522";shortTE="F";uid="54243c0f-9ffd-4eb9-a82d-34f8b3262d2b"
CM022877.1	RepeatMasker	LINE/R1-LOA	33844793	33845036	848	-	.	ID="RND-4_FAMILY-994";Tend="1188";Tstart="897";shortTE="F";uid="c294d401-9653-4e4d-82b8-40fab474af39"
CM022877.1	RepeatMasker	Unknown	28487756	28487946	1219	-	.	ID="RND-1_FAMILY-53";Tend="1102";Tstart="906";shortTE="F";uid="7b96ff2d-a89e-4073-8a93-ebb6c55e1650"
CM022877.1	RepeatMasker	Satellite	27178551	27178796	1711	-	.	ID="RND-6_FAMILY-46";Tend="1492";Tstart="1232";shortTE="F";uid="5d5ee175-4569-4c61-8673-e45a16a2a90c"
CM022877.1	RepeatMasker	Unknown	11314090	11314370	1143	-	.	ID="RND-6_FAMILY-6037";Tend="891";Tstart="598";shortTE="F";uid="d15a36d3-749f-4463-a17e-220c7d7e6731"
CM022877.1	RepeatMasker	LINE/I	26806951	26807240	1739	-	.	ID="RND-5_FAMILY-438";Tend="662";Tstart="375";shortTE="F";uid="21cf8b96-42ed-4049-8b0c-5449ccc3336b"
CM022877.1	RepeatMasker	RC/Helitron	19888493	19888807	1884	-	.	ID="RND-1_FAMILY-95";Tend="1224";Tstart="910";shortTE="F";uid="31e0cb41-94ca-4db6-a8c9-6d7843054623"
CM022877.1	RepeatMasker	Unknown	17785910	17786548	1720	-	.	ID="RND-6_FAMILY-1658";TEgroup="ctg_4%7CRND-6_FAMILY-1658%7C1";Tend="1350";Tstart="487";shortTE="F";uid="69b155e6-094e-4bc7-b0c8-c738c9b3fcc4"
CM022877.1	RepeatMasker	Unknown	19643106	19643615	1747	-	.	ID="RND-1_FAMILY-612";TEgroup="ctg_4%7CRND-1_FAMILY-612%7C1";Tend="1320";Tstart="607";shortTE="F";uid="ee1c9f4f-089c-4acb-9a98-4392147f0f17"
CM022877.1	RepeatMasker	Unknown	18108619	18108869	2044	-	.	ID="RND-1_FAMILY-1024";Tend="803";Tstart="553";shortTE="F";uid="f4fddb30-bb1b-4aee-8291-bdb49947a165"
CM022877.1	RepeatMasker	Unknown	32355454	32355636	1505	-	.	ID="RND-1_FAMILY-368";Tend="1446";Tstart="1264";shortTE="F";uid="9aa80645-cd34-4cb8-9d0f-353b17084fe4"
CM022877.1	RepeatMasker	LINE/R1	36992548	36992691	697	-	.	ID="RND-5_FAMILY-1256";Tend="914";Tstart="770";shortTE="F";uid="773d5e23-d3bf-4de2-b776-687c50134a3d"
CM022877.1	RepeatMasker	Satellite	18564569	18564690	738	-	.	ID="RND-6_FAMILY-46";Tend="1386";Tstart="1265";shortTE="F";uid="89f3ed69-0104-46a5-962c-ee4fa61d280a"
CM022877.1	RepeatMasker	DNA/TcMar-Tc1	38261379	38262082	5159	-	.	ID="RND-1_FAMILY-971";Tend="1382";Tstart="712";shortTE="F";uid="5a523a76-41f2-4f3a-ade2-26a8a2a9cb81"
CM022877.1	RepeatMasker	Unknown	5208087	5208295	1679	-	.	ID="RND-1_FAMILY-337";Tend="1133";Tstart="914";shortTE="F";uid="d6a25ae5-0a71-4d68-9613-4d1f9867a200"
CM022877.1	RepeatMasker	RC/Helitron	33116566	33116748	651	-	.	ID="RND-1_FAMILY-193";Tend="1156";Tstart="982";shortTE="F";uid="400c3c67-a924-488c-bb12-71dbdb311e18"
CM022877.1	RepeatMasker	Satellite	28278589	28278730	450	-	.	ID="RND-5_FAMILY-399";Tend="1222";Tstart="1084";shortTE="F";uid="01beed5b-6be1-420b-ae2f-27c866b10049"
CM022877.1	RepeatMasker	Unknown	27854864	27854966	519	-	.	ID="RND-4_FAMILY-70";Tend="1200";Tstart="1095";shortTE="F";uid="0ae3112a-7aec-4216-a877-5859e5e14309"
CM022877.1	RepeatMasker	Unknown	9150261	9150419	729	-	.	ID="RND-4_FAMILY-2111";Tend="1134";Tstart="953";shortTE="F";uid="111a49c9-f627-4709-9c99-fded81e43474"
CM022877.1	RepeatMasker	LINE/RTE-X	33459184	33459720	3635	-	.	ID="RND-6_FAMILY-3060";Tend="1562";Tstart="990";shortTE="F";uid="d1beea00-e493-456f-b91e-9187ebc0b2a3"
CM022877.1	RepeatMasker	DNA/TcMar-Mariner	30278580	30278771	968	-	.	ID="RND-5_FAMILY-1509";Tend="841";Tstart="671";shortTE="F";uid="36fcd418-4901-4d52-bd52-4c78dc68a870"
CM022877.1	RepeatMasker	RC/Helitron	11723836	11724564	5198	-	.	ID="RND-5_FAMILY-688";Tend="1694";Tstart="947";shortTE="F";uid="5a63915f-6a7b-4cef-b4db-9bd5d3fcc337"
CM022877.1	RepeatMasker	Unknown	37119177	37119421	1613	-	.	ID="RND-6_FAMILY-7290";Tend="1409";Tstart="1163";shortTE="F";uid="37e4b8a2-4e4a-4de5-a6cd-06cd305122d5"
CM022877.1	RepeatMasker	DNA/hAT-Tip100	28741836	28742039	1226	-	.	ID="RND-4_FAMILY-2323";Tend="1314";Tstart="1110";shortTE="F";uid="bfa5cfba-d9a4-4dfe-a818-ebc419c17dd9"
CM022877.1	RepeatMasker	Unknown	11041124	11041236	435	-	.	ID="RND-6_FAMILY-25568";Tend="969";Tstart="858";shortTE="F";uid="ffa497fc-55a2-48de-88ff-68d5419b1f20"
CM022877.1	RepeatMasker	LINE/Penelope	39246748	39246966	938	-	.	ID="RND-1_FAMILY-194";Tend="1795";Tstart="1668";shortTE="F";uid="70997e99-1482-4c85-8759-c52ebedbf8c0"
CM022877.1	RepeatMasker	Unknown	22471293	22471410	513	-	.	ID="RND-2_FAMILY-22";Tend="1137";Tstart="1009";shortTE="F";uid="d17e02f4-6379-475c-abaa-0b7c391b3abd"
CM022877.1	RepeatMasker	Unknown	32686472	32686624	438	-	.	ID="RND-6_FAMILY-1647";Tend="682";Tstart="529";shortTE="F";uid="1175a016-b8d8-484f-9894-9bece5ff5290"
CM022877.1	RepeatMasker	Unknown	19189860	19190013	1071	-	.	ID="RND-4_FAMILY-560";Tend="1003";Tstart="851";shortTE="F";uid="ceb63e73-7719-44a6-a3b1-e131278cc51f"
CM022877.1	RepeatMasker	Unknown	22091191	22091418	1787	-	.	ID="RND-1_FAMILY-654";Tend="1216";Tstart="991";shortTE="F";uid="4e5ac1c2-7558-4935-ad45-248fcf0ac7d4"
CM022877.1	RepeatMasker	Unknown	22171116	22171325	964	-	.	ID="RND-1_FAMILY-279";Tend="1143";Tstart="894";shortTE="F";uid="e10d7a38-0dd3-4096-8cfc-4fdd1528eaa0"
CM022877.1	RepeatMasker	RC/Helitron	17113561	17113872	1575	-	.	ID="RND-5_FAMILY-429";Tend="1302";Tstart="946";shortTE="F";uid="bb782996-1151-444c-9964-b5d0e9be01a2"
CM022877.1	RepeatMasker	Unknown	31230145	31230399	1162	-	.	ID="RND-6_FAMILY-4999";Tend="1289";Tstart="993";shortTE="F";uid="cd5ff158-3daa-4e11-a882-6e2ff6fb457c"
CM022877.1	RepeatMasker	DNA/hAT-Tip100	18832249	18832397	622	-	.	ID="RND-6_FAMILY-8566";Tend="1399";Tstart="1237";shortTE="F";uid="57fb9567-4cd9-4d1a-9d83-e51c8eafbb36"
CM022877.1	RepeatMasker	RC/Helitron	37583203	37583307	550	-	.	ID="RND-1_FAMILY-204";Tend="2663";Tstart="2550";shortTE="F";uid="f3415364-87c9-4c54-8300-33cb0020f541"
CM022877.1	RepeatMasker	Unknown	27598383	27598490	614	-	.	ID="RND-6_FAMILY-5183";Tend="1289";Tstart="1188";shortTE="F";uid="858edeb7-1cdd-4492-bd0d-18500abfc782"
CM022877.1	RepeatMasker	Unknown	18045757	18046001	1250	-	.	ID="RND-6_FAMILY-713";Tend="952";Tstart="692";shortTE="F";uid="eb69fa1b-a538-4499-beb0-34c06ebf45c8"
CM022877.1	RepeatMasker	Satellite	359616	359859	3336	-	.	ID="RND-5_FAMILY-399";Tend="1465";Tstart="657";shortTE="F";uid="7672ddc9-97e9-406b-a4a9-674ca6b02541"
CM022877.1	RepeatMasker	Satellite	38109815	38110294	1680	-	.	ID="RND-5_FAMILY-399";Tend="1464";Tstart="1002";shortTE="F";uid="7a9e1f5a-bc80-4088-a896-35a4f813d864"
CM022877.1	RepeatMasker	Unknown	20733389	20733669	687	-	.	ID="RND-6_FAMILY-9040";TEgroup="ctg_4%7CRND-6_FAMILY-9040%7C6";Tend="1234";Tstart="1058";shortTE="F";uid="405d928c-5173-48c5-92c1-b9c59b6cb3f1"
CM022877.1	RepeatMasker	Unknown	36610489	36610601	825	-	.	ID="RND-1_FAMILY-337";Tend="1133";Tstart="1021";shortTE="F";uid="6d76654b-d024-48dc-b910-e850f0cb3cac"
CM022877.1	RepeatMasker	DNA/PiggyBac	17776210	17777610	11092	-	.	ID="RND-5_FAMILY-1399";Tend="2150";Tstart="775";shortTE="F";uid="f067af0c-07a6-4965-a5e8-7e144b845704"
CM022877.1	RepeatMasker	SINE/tRNA-RTE	36028957	36029245	1349	-	.	ID="RND-1_FAMILY-48";Tend="1188";Tstart="882";shortTE="F";uid="1a6a99aa-9d36-4634-9b34-ac5e048cb564"
CM022877.1	RepeatMasker	LINE/RTE-BovB	32924302	32924489	1225	-	.	ID="RND-1_FAMILY-75";Tend="1823";Tstart="1634";shortTE="F";uid="bb651ca0-b00e-4ba9-b655-6744e9f39d9b"
CM022877.1	RepeatMasker	Unknown	18132342	18132466	402	-	.	ID="RND-6_FAMILY-370";Tend="1931";Tstart="1812";shortTE="F";uid="28950f37-670f-4643-9818-912770f50781"
CM022877.1	RepeatMasker	Unknown	30459430	30459581	962	-	.	ID="RND-1_FAMILY-66";Tend="1129";Tstart="972";shortTE="F";uid="83c1e6be-b2e7-4c69-ad7e-e446393ccd93"
CM022877.1	RepeatMasker	LINE/R1-LOA	13393070	13393210	1158	-	.	ID="RND-1_FAMILY-938";Tend="765";Tstart="625";shortTE="F";uid="7c308c2b-6a6f-425c-9673-9f2fd1f507c7"
CM022877.1	RepeatMasker	SINE/tRNA-RTE	35343911	35344058	1050	-	.	ID="RND-4_FAMILY-632";Tend="1102";Tstart="955";shortTE="F";uid="6464c5fb-5a7a-4f68-89f3-07aa6233fb8f"
CM022877.1	RepeatMasker	Unknown	36620860	36621667	3327	-	.	ID="RND-4_FAMILY-1056";Tend="3168";Tstart="2592";shortTE="F";uid="5f1b8bc2-40dd-4e85-9660-acd3d94e99e6"
CM022877.1	RepeatMasker	Unknown	34106290	34106807	1251	-	.	ID="RND-6_FAMILY-6755";TEgroup="ctg_4%7CRND-6_FAMILY-6755%7C17";Tend="1392";Tstart="1195";shortTE="F";uid="e28a01b6-e7b1-450f-98a8-7d15fa9b9dde"
CM022877.1	RepeatMasker	Unknown	23892696	23893011	1108	-	.	ID="RND-3_FAMILY-37";Tend="1368";Tstart="1027";shortTE="F";uid="72891daf-685f-4c5b-bb3f-e5a009b10fbf"
CM022877.1	RepeatMasker	Unknown	6203293	6203457	1091	-	.	ID="RND-5_FAMILY-336";Tend="2179";Tstart="2015";shortTE="F";uid="5fb854c9-68a2-49b5-b033-03bea9e2f358"
CM022877.1	RepeatMasker	Unknown	5129220	5129381	600	-	.	ID="RND-4_FAMILY-30";Tend="1287";Tstart="1134";shortTE="F";uid="d18ccdaa-c3b7-4ba1-a6b9-53c4e6e4b7bc"
CM022877.1	RepeatMasker	Unknown	3422205	3422341	914	-	.	ID="RND-5_FAMILY-2398";Tend="1041";Tstart="903";shortTE="F";uid="33639d4a-2456-435b-acae-dbefcb159564"
CM022877.1	RepeatMasker	Satellite	8632558	8632821	2047	-	.	ID="RND-5_FAMILY-399";Tend="1207";Tstart="935";shortTE="F";uid="d62ad779-65a8-4b1e-b03b-95f2db162401"
CM022877.1	RepeatMasker	Unknown	25617724	25617927	841	-	.	ID="RND-4_FAMILY-2111";Tend="1171";Tstart="978";shortTE="F";uid="53d908f5-00f7-4908-9dda-7160a2cdff7e"
CM022877.1	RepeatMasker	DNA/hAT-Tip100	14401602	14401780	841	-	.	ID="RND-4_FAMILY-13";Tend="1070";Tstart="862";shortTE="F";uid="0a72cc6e-a3cf-4bb2-a923-aed28a774e94"
CM022877.1	RepeatMasker	LTR/Gypsy	21436222	21436420	839	-	.	ID="RND-6_FAMILY-1213";Tend="1291";Tstart="1103";shortTE="F";uid="731ea9b5-0ad0-4451-a107-b4354208b706"
CM022877.1	RepeatMasker	RC/Helitron	8327994	8328100	680	-	.	ID="RND-6_FAMILY-6367";Tend="955";Tstart="855";shortTE="F";uid="9a07e9c0-cc95-4655-9f01-b7e517abf3bf"
CM022877.1	RepeatMasker	Unknown	902724	903030	1799	-	.	ID="RND-6_FAMILY-4111";Tend="1076";Tstart="757";shortTE="F";uid="4408fe83-a2af-45d9-bd78-48af6840c07c"
CM022877.1	RepeatMasker	Unknown	7480108	7480250	768	-	.	ID="RND-5_FAMILY-4296";Tend="1445";Tstart="1293";shortTE="F";uid="19b07739-310e-41c4-9e39-6b65e386fcec"
CM022877.1	RepeatMasker	Unknown	14066930	14067608	4434	-	.	ID="RND-1_FAMILY-210";Tend="1794";Tstart="933";shortTE="F";uid="5c095be5-173c-41c0-b9b2-8e6899a4553c"
CM022877.1	RepeatMasker	DNA/hAT-Tip100	8380261	8380379	460	-	.	ID="RND-5_FAMILY-649";Tend="1181";Tstart="1041";shortTE="F";uid="b27af204-6266-43bb-9f9d-1a9536c9afb0"
CM022877.1	RepeatMasker	Unknown	28237095	28237442	2331	-	.	ID="RND-1_FAMILY-287";Tend="1476";Tstart="1102";shortTE="F";uid="05801dbc-f994-4dd6-9e9f-cc0945f36e94"
CM022877.1	RepeatMasker	Unknown	20091802	20092007	934	-	.	ID="RND-6_FAMILY-1126";Tend="1919";Tstart="1733";shortTE="F";uid="00175934-4539-4cb7-b108-f8e1739f6067"
CM022877.1	RepeatMasker	Unknown	13697508	13697936	3327	-	.	ID="RND-1_FAMILY-102";Tend="1397";Tstart="967";shortTE="F";uid="fc97892a-15c3-4f69-905f-ec8751876a89"
CM022877.1	RepeatMasker	Unknown	12428144	12428612	2440	-	.	ID="RND-4_FAMILY-132";Tend="1506";Tstart="1033";shortTE="F";uid="13945cfe-9f9a-4369-adb4-c550351a4457"
CM022877.1	RepeatMasker	LINE/CR1	29940109	29940335	1398	-	.	ID="RND-6_FAMILY-2215";Tend="1357";Tstart="1114";shortTE="F";uid="d7f7d578-b2dd-4b3e-9d28-c14569317a93"
CM022877.1	RepeatMasker	Satellite	32415690	32415885	805	-	.	ID="RND-3_FAMILY-672";Tend="228";Tstart="1";shortTE="F";uid="3083e5e3-df05-4024-985b-4f06e0d9c50c"
CM022877.1	RepeatMasker	DNA/hAT-Tip100	9695548	9695659	435	-	.	ID="RND-6_FAMILY-9171";Tend="391";Tstart="276";shortTE="F";uid="44639fbf-302f-4dff-bb90-c7e1bb0b9f51"
CM022877.1	RepeatMasker	DNA/TcMar-Tc1	13964499	13965333	1275	-	.	ID="RND-5_FAMILY-1382";Tend="1859";Tstart="989";shortTE="F";uid="15f1c812-a431-4bc6-8901-0242bf1e3d12"
CM022877.1	RepeatMasker	RC/Helitron	20397037	20397269	1697	-	.	ID="RND-1_FAMILY-6";Tend="1068";Tstart="823";shortTE="F";uid="a8d796cb-0214-4e84-9f3c-d50ef3cf9dea"
CM022877.1	RepeatMasker	Unknown	27719009	27719209	1010	-	.	ID="RND-6_FAMILY-7290";Tend="1421";Tstart="1162";shortTE="F";uid="054a36e7-72dd-4a2e-86db-2c4f86af9b1b"
CM022877.1	RepeatMasker	Unknown	17354171	17354326	1068	-	.	ID="RND-2_FAMILY-87";Tend="1102";Tstart="940";shortTE="F";uid="7d80e2ff-8cfa-4a88-a06c-914cb212a960"
CM022877.1	RepeatMasker	DNA/CMC-Chapaev-3	40275973	40276357	2283	-	.	ID="RND-6_FAMILY-2378";Tend="1198";Tstart="827";shortTE="F";uid="15cf33e2-6123-41e8-b637-8cb13e009e41"
CM022877.1	RepeatMasker	RC/Helitron	7420434	7420992	4370	-	.	ID="RND-5_FAMILY-688";Tend="1684";Tstart="1114";shortTE="F";uid="ebcc730b-1780-4b0d-b3de-f7b2edff1746"
CM022877.1	RepeatMasker	Unknown	18009178	18009423	1129	-	.	ID="RND-3_FAMILY-332";Tend="1521";Tstart="1227";shortTE="F";uid="2785e14e-9941-4a8a-a4b2-a91294d6395f"
CM022877.1	RepeatMasker	LINE/Dong-R4	25751270	25751740	1230	-	.	ID="RND-4_FAMILY-201";Tend="1297";Tstart="802";shortTE="F";uid="fdb81edf-7aff-4af8-91ff-71f31b742a8d"
CM022877.1	RepeatMasker	SINE/tRNA-RTE	1006584	1006777	804	-	.	ID="RND-6_FAMILY-1330";Tend="1088";Tstart="927";shortTE="F";uid="097d8e90-bdb1-4980-b21f-2d8196a45ae0"
CM022877.1	RepeatMasker	Satellite	9538477	9538731	1522	-	.	ID="RND-6_FAMILY-577";Tend="1025";Tstart="756";shortTE="F";uid="5e775c53-b44f-441e-a7b7-7b058d704189"
CM022877.1	RepeatMasker	RC/Helitron	6353558	6354220	2952	-	.	ID="RND-1_FAMILY-151";Tend="1167";Tstart="761";shortTE="F";uid="00d5ba9d-4e3d-4eac-b930-4daf20e59ad4"
CM022877.1	RepeatMasker	Unknown	36647414	36647816	3052	-	.	ID="RND-1_FAMILY-574";Tend="1277";Tstart="874";shortTE="F";uid="33e19afc-fd28-4435-8417-2f140a7917f5"
CM022877.1	RepeatMasker	Unknown	19104613	19104836	1031	-	.	ID="RND-5_FAMILY-502";Tend="1175";Tstart="916";shortTE="F";uid="442bad82-0e7a-4b6b-a9d0-ace28413adf0"
CM022877.1	RepeatMasker	Unknown	1955220	1955374	840	-	.	ID="RND-1_FAMILY-39";Tend="764";Tstart="589";shortTE="F";uid="26011b74-c342-44f2-a5eb-5fd7f37a49cc"
CM022877.1	RepeatMasker	Unknown	12248478	12248602	434	-	.	ID="RND-5_FAMILY-2799";Tend="261";Tstart="141";shortTE="F";uid="d9dff9db-7445-45c1-97a2-54e8aed322bb"
CM022877.1	RepeatMasker	LINE/Penelope	889590	889716	522	-	.	ID="RND-6_FAMILY-7391";Tend="712";Tstart="615";shortTE="F";uid="9ff76843-6cce-4e2e-bcd7-f318b6610ae4"
CM022877.1	RepeatMasker	Unknown	8717606	8717768	1152	-	.	ID="RND-5_FAMILY-3059";Tend="1153";Tstart="983";shortTE="F";uid="4165ed9f-4498-4575-a36b-a69313c2838f"
CM022877.1	RepeatMasker	LINE/RTE-BovB	28676877	28677065	1179	-	.	ID="RND-1_FAMILY-30";Tend="982";Tstart="793";shortTE="F";uid="e32ba3af-1444-4dd0-a4fd-5a52893e7694"
CM022877.1	RepeatMasker	Unknown	17046696	17046844	480	-	.	ID="RND-5_FAMILY-449";Tend="1631";Tstart="1543";shortTE="F";uid="48179d27-f117-4899-b82d-4b32c044908d"
CM022877.1	RepeatMasker	RC/Helitron	25847441	25847581	892	-	.	ID="RND-1_FAMILY-204";Tend="2703";Tstart="2560";shortTE="F";uid="2e126684-a37e-4491-948d-5f08c1d71f02"
CM022877.1	RepeatMasker	LINE/R1-LOA	23257970	23258292	1517	-	.	ID="RND-4_FAMILY-883";Tend="1093";Tstart="797";shortTE="F";uid="26dcf9a2-023d-444d-a05f-21994e3d7e42"
CM022877.1	RepeatMasker	Unknown	2809941	2810048	413	-	.	ID="RND-5_FAMILY-2490";Tend="686";Tstart="585";shortTE="F";uid="40f7769b-fcb1-4c29-83d9-1f04424c49ce"
CM022877.1	RepeatMasker	DNA	17894387	17895774	5857	-	.	ID="RND-4_FAMILY-311";Tend="2062";Tstart="619";shortTE="F";uid="320ee39c-e957-4f46-8f18-6d694adba3ef"
CM022877.1	RepeatMasker	Unknown	32409313	32409795	2759	-	.	ID="RND-1_FAMILY-233";Tend="1371";Tstart="800";shortTE="F";uid="c1eda667-210d-4252-8058-0e0863ce233f"
CM022877.1	RepeatMasker	Unknown	37416662	37416844	1380	-	.	ID="RND-1_FAMILY-754";Tend="1123";Tstart="944";shortTE="F";uid="5f6178d2-f751-418b-894e-9bfcc2b684aa"
CM022877.1	RepeatMasker	SINE/tRNA-RTE	33366584	33366729	409	-	.	ID="RND-4_FAMILY-384";Tend="1065";Tstart="849";shortTE="F";uid="caddb912-9edf-4ff0-9399-e5edf5b024e4"
CM022877.1	RepeatMasker	Unknown	28288994	28289094	458	-	.	ID="RND-6_FAMILY-9040";Tend="1229";Tstart="1128";shortTE="F";uid="a30a6bad-823b-436d-b446-89c61cab88a7"
CM022877.1	RepeatMasker	RC/Helitron	9041358	9041617	1848	-	.	ID="RND-6_FAMILY-17586";Tend="2316";Tstart="2071";shortTE="F";uid="fb1c6729-9c34-4bbb-93d0-911d65b8f911"
CM022877.1	RepeatMasker	RC/Helitron	10503537	10503889	913	-	.	ID="RND-6_FAMILY-671";Tend="1830";Tstart="1475";shortTE="F";uid="ff32f5a2-534f-49f7-9205-b1e7925401d4"
CM022877.1	RepeatMasker	Unknown	20847742	20848105	1021	-	.	ID="RND-3_FAMILY-183";Tend="1223";Tstart="769";shortTE="F";uid="cf0249af-cf8c-4cd7-92ed-0627241dfac3"
CM022877.1	RepeatMasker	Unknown	16698765	16698901	578	-	.	ID="RND-5_FAMILY-4504";Tend="779";Tstart="643";shortTE="F";uid="311c0085-71e7-4481-8adc-870c73a4e5d9"
CM022877.1	RepeatMasker	Unknown	19603327	19603433	515	-	.	ID="RND-3_FAMILY-316";Tend="1058";Tstart="938";shortTE="F";uid="f65fae2f-9598-43b9-90a2-07b68aa6c15f"
CM022877.1	RepeatMasker	DNA/TcMar-Tc1	27943173	27943887	5675	-	.	ID="RND-1_FAMILY-288";Tend="1695";Tstart="972";shortTE="F";uid="5897a780-48d0-4b69-9fb2-2fdc8b518446"
CM022877.1	RepeatMasker	Unknown	27067987	27068293	1791	-	.	ID="RND-5_FAMILY-4504";Tend="1408";Tstart="1047";shortTE="F";uid="7fea342c-ef8a-4f6b-a819-35b44853341e"
CM022877.1	RepeatMasker	Unknown	16843609	16843754	516	-	.	ID="RND-6_FAMILY-8017";Tend="1422";Tstart="1272";shortTE="F";uid="454e8503-c2c0-4e63-9d09-a313eff96cdc"
CM022877.1	RepeatMasker	SINE/5S	22805982	22806245	2075	-	.	ID="RND-6_FAMILY-1850";Tend="1220";Tstart="956";shortTE="F";uid="14a0064b-a7e0-46e1-8f78-9b17c29140d9"
CM022877.1	RepeatMasker	DNA	19444011	19444468	2963	-	.	ID="RND-5_FAMILY-1963";Tend="1373";Tstart="857";shortTE="F";uid="d18dae3b-d25a-42f6-84d3-c7e33e41e2c1"
CM022877.1	RepeatMasker	RC/Helitron	13767159	13767542	1794	-	.	ID="RND-6_FAMILY-2083";Tend="1713";Tstart="1334";shortTE="F";uid="96de974a-7303-44a6-b30a-53f4227b4edd"
CM022877.1	RepeatMasker	LINE/I	2314604	2315319	5552	-	.	ID="RND-5_FAMILY-3681";Tend="1067";Tstart="346";shortTE="F";uid="d51f17de-39d9-4e1f-8246-b1210cd10b43"
CM022877.1	RepeatMasker	Satellite	35338333	35338501	1420	-	.	ID="RND-6_FAMILY-577";Tend="1197";Tstart="1029";shortTE="F";uid="f96a2935-a75c-48c5-8c99-802022e1036b"
CM022877.1	RepeatMasker	DNA/Academ-1	35779038	35779688	5028	-	.	ID="RND-5_FAMILY-208";Tend="952";Tstart="282";shortTE="F";uid="9e5bb4e7-201b-41dc-8181-e7cd2db2717d"
CM022877.1	RepeatMasker	Unknown	23306846	23307364	2553	-	.	ID="RND-6_FAMILY-2918";Tend="1600";Tstart="1004";shortTE="F";uid="55a4acaf-b568-433b-af9d-d3cca41a1330"
CM022877.1	RepeatMasker	LINE/Penelope	2262298	2262677	2315	-	.	ID="RND-5_FAMILY-1586";Tend="1520";Tstart="1126";shortTE="F";uid="6b907a5e-7b38-4d91-9b30-621f29c88cb6"
CM022877.1	RepeatMasker	Unknown	4951686	4951846	792	-	.	ID="RND-6_FAMILY-6755";Tend="1251";Tstart="1116";shortTE="F";uid="62c6cb62-64d2-4fc8-bd81-42a6770ead88"
CM022877.1	RepeatMasker	Unknown	39112753	39112897	1047	-	.	ID="RND-1_FAMILY-152";Tend="1097";Tstart="964";shortTE="F";uid="2aa0eecd-728a-445b-b572-0627d3ce4d6e"
CM022877.1	RepeatMasker	DNA/hAT-Ac	32199578	32199710	469	-	.	ID="RND-1_FAMILY-69";Tend="1847";Tstart="1710";shortTE="F";uid="980ed59a-0566-4068-bace-c88670218b0c"
CM022877.1	RepeatMasker	Unknown	6636565	6636686	452	-	.	ID="RND-6_FAMILY-6037";Tend="1023";Tstart="900";shortTE="F";uid="445ea6a2-9f25-4e4f-bd66-a52bf5588fc6"
CM022877.1	RepeatMasker	Unknown	38083991	38084592	4103	-	.	ID="RND-1_FAMILY-49";Tend="1618";Tstart="963";shortTE="F";uid="ff56bae6-e9d2-4af6-8811-03d7250a8b2a"
CM022877.1	RepeatMasker	DNA/hAT-Tip100	36534902	36535132	1680	-	.	ID="RND-1_FAMILY-688";Tend="1630";Tstart="1379";shortTE="F";uid="f327d048-6b8d-436b-8e7e-8314c911c5a3"
CM022877.1	RepeatMasker	Unknown	8358882	8359210	2347	-	.	ID="RND-6_FAMILY-3165";Tend="1120";Tstart="774";shortTE="F";uid="2c2eb3d9-1e76-4d64-b934-2a4ce1c4259e"
CM022877.1	RepeatMasker	RC/Helitron	24898294	24898418	418	-	.	ID="RND-1_FAMILY-193";Tend="860";Tstart="727";shortTE="F";uid="4b6210a0-57e9-41bb-9c38-b1d17c5c6b1f"
CM022877.1	RepeatMasker	Unknown	36413445	36413590	416	-	.	ID="RND-3_FAMILY-37";TEgroup="ctg_4%7CRND-3_FAMILY-37%7C31";Tend="1370";Tstart="1304";shortTE="T";uid="ada6fcc8-6c7b-4274-99d7-44e27a925e6f"
CM022877.1	RepeatMasker	LINE/R1-LOA	31307201	31307324	943	-	.	ID="RND-1_FAMILY-512";Tend="2836";Tstart="2712";shortTE="F";uid="358033ae-2b2f-457d-8594-ecdd47b6559c"
CM022877.1	RepeatMasker	LINE/Penelope	39233768	39233955	789	-	.	ID="RND-6_FAMILY-3156";Tend="1141";Tstart="943";shortTE="F";uid="0d2936cd-2158-4818-acc5-564e7c5461ae"
CM022877.1	RepeatMasker	Unknown	39225028	39225709	3681	-	.	ID="RND-1_FAMILY-506";Tend="1551";Tstart="826";shortTE="F";uid="737e02f6-bfdc-40cd-8d7e-9d84a63162ae"
CM022877.1	RepeatMasker	Unknown	22378168	22378277	414	-	.	ID="RND-5_FAMILY-34";Tend="1076";Tstart="962";shortTE="F";uid="e1602d62-f5a2-4dda-98c3-7d8bc60a7ab8"
CM022877.1	RepeatMasker	Unknown	34349988	34350153	1435	-	.	ID="RND-4_FAMILY-832";Tend="1063";Tstart="898";shortTE="F";uid="da1d412f-82ae-4273-baf9-4194b1bc98f6"
CM022877.1	RepeatMasker	Unknown	36805662	36806378	2563	-	.	ID="RND-6_FAMILY-1979";Tend="1402";Tstart="723";shortTE="F";uid="3b60c363-71d0-4bbf-a633-0c4af8885faf"
CM022877.1	RepeatMasker	LINE/RTE-BovB	14656380	14656593	904	-	.	ID="RND-5_FAMILY-1885";Tend="1163";Tstart="936";shortTE="F";uid="1bc84b17-a75c-4ea7-8915-2c34c0076ce8"
CM022877.1	RepeatMasker	SINE/tRNA-RTE	21390318	21390535	713	-	.	ID="RND-6_FAMILY-11569";Tend="1138";Tstart="948";shortTE="F";uid="4dd85322-e089-4b0a-8fef-47f92d6cc60c"
CM022877.1	RepeatMasker	LINE/R1-LOA	33424068	33424703	2256	-	.	ID="RND-4_FAMILY-883";Tend="1225";Tstart="647";shortTE="F";uid="6c923be6-1d32-4edd-a85a-bb76f98554f8"
CM022877.1	RepeatMasker	SINE/MIR	23170437	23170707	766	-	.	ID="RND-1_FAMILY-44";Tend="1175";Tstart="888";shortTE="F";uid="ede6b306-4152-4227-863d-dbc226c24dd9"
CM022877.1	RepeatMasker	RC/Helitron	12019402	12019605	1426	-	.	ID="RND-6_FAMILY-317";Tend="1156";Tstart="935";shortTE="F";uid="7eefd225-6d8d-4f77-bcac-04234c5f2d78"
CM022877.1	RepeatMasker	LTR/Copia	33532774	33532877	701	-	.	ID="RND-6_FAMILY-3831";Tend="765";Tstart="666";shortTE="F";uid="94fb53e1-ffdf-4627-a8c8-41f566bd2442"
CM022877.1	RepeatMasker	Unknown	23965172	23965394	1359	-	.	ID="RND-6_FAMILY-1527";Tend="1147";Tstart="911";shortTE="F";uid="6ffcfdeb-46d0-4b18-aadb-79757b40db9a"
CM022877.1	RepeatMasker	DNA/TcMar-Mariner	784957	785483	4305	-	.	ID="RND-1_FAMILY-346";Tend="1692";Tstart="1159";shortTE="F";uid="42619ec2-6d8b-4b1c-8d9f-95bf6474fa1c"
CM022877.1	RepeatMasker	RC/Helitron	16372239	16372621	2884	-	.	ID="RND-1_FAMILY-615";Tend="2577";Tstart="2192";shortTE="F";uid="07064eae-9127-4037-9e70-b38a15553a2e"
CM022877.1	RepeatMasker	DNA/TcMar-Tc1	35849031	35849432	2574	-	.	ID="RND-1_FAMILY-9";Tend="1423";Tstart="995";shortTE="F";uid="96be3e44-c47f-4b40-bc59-d27c7c1d5b45"
CM022877.1	RepeatMasker	RC/Helitron	6236765	6236977	1546	-	.	ID="RND-6_FAMILY-317";Tend="1169";Tstart="935";shortTE="F";uid="971946c6-8710-41a2-9aa2-9497443fed84"
CM022877.1	RepeatMasker	Unknown	10077550	10077773	938	-	.	ID="RND-6_FAMILY-1901";Tend="1638";Tstart="1440";shortTE="F";uid="abab6b6a-bcd1-4f81-a1b1-e1fb3c9754e1"
CM022877.1	RepeatMasker	Unknown	33170457	33170961	1834	-	.	ID="RND-6_FAMILY-7290";Tend="1418";Tstart="917";shortTE="F";uid="cd4565ba-5518-4334-aeb0-9621c2e09e89"
CM022877.1	RepeatMasker	LINE/RTE-BovB	34494596	34494705	426	-	.	ID="RND-5_FAMILY-1885";Tend="1221";Tstart="1117";shortTE="F";uid="34642599-d62a-405a-b73c-76d2f86b71f8"
CM022877.1	RepeatMasker	Unknown	16833919	16834207	1728	-	.	ID="RND-1_FAMILY-203";Tend="1044";Tstart="765";shortTE="F";uid="58a9b305-ed0b-4e44-bc73-4b8f352ab123"
CM022877.1	RepeatMasker	LINE/CR1	6679114	6679489	1494	-	.	ID="RND-6_FAMILY-728";Tend="1142";Tstart="784";shortTE="F";uid="c1b37801-e65c-41b9-af88-f4fc453e9ba5"
CM022877.1	RepeatMasker	Unknown	31893508	31893815	938	-	.	ID="RND-6_FAMILY-3033";Tend="2132";Tstart="1833";shortTE="F";uid="f6aaf97e-0b45-411f-a92f-4910d6fa2693"
CM022877.1	RepeatMasker	LINE/I-Jockey	23712002	23712575	4555	-	.	ID="RND-5_FAMILY-870";Tend="1374";Tstart="800";shortTE="F";uid="ed9145b2-1fc3-4652-8852-c3f8508d52d5"
CM022877.1	RepeatMasker	Unknown	36139392	36139500	579	-	.	ID="RND-1_FAMILY-86";Tend="1201";Tstart="1093";shortTE="F";uid="549bd6e8-5f8c-4d42-8bc9-b464e8c5108d"
CM022877.1	RepeatMasker	LINE/RTE-BovB	11765264	11765586	2293	-	.	ID="RND-1_FAMILY-30";Tend="1117";Tstart="803";shortTE="F";uid="c02bb245-a5ab-4fc9-af63-1e641092ca88"
CM022877.1	RepeatMasker	LINE/L2	32396420	32396650	1409	-	.	ID="RND-5_FAMILY-424";Tend="2018";Tstart="1787";shortTE="F";uid="21e18eba-8994-4985-af5d-0ce18c1f3ffe"
CM022877.1	RepeatMasker	LINE/R1-LOA	36481752	36481974	1746	-	.	ID="RND-4_FAMILY-377";Tend="580";Tstart="356";shortTE="F";uid="3ea83bdc-8b54-45f1-8340-ad3654153fde"
CM022877.1	RepeatMasker	DNA	36921817	36922211	3305	-	.	ID="RND-5_FAMILY-3669";Tend="2432";Tstart="2038";shortTE="F";uid="75c7818a-e5ac-4db1-abe2-44108cacef53"
CM022877.1	RepeatMasker	Unknown	20884070	20884191	563	-	.	ID="RND-1_FAMILY-147";Tend="1354";Tstart="1234";shortTE="F";uid="10731fd5-7199-432d-a3f8-87038f6d2dfc"
CM022877.1	RepeatMasker	DNA/TcMar-Tc1	32498803	32498924	807	-	.	ID="RND-5_FAMILY-238";Tend="1101";Tstart="982";shortTE="F";uid="3e4730dc-01d1-47e1-b7df-741945ec6a26"
CM022877.1	RepeatMasker	LINE/Penelope	32897813	32899040	6765	-	.	ID="RND-1_FAMILY-923";TEgroup="ctg_4%7CRND-1_FAMILY-923%7C12";Tend="1473";Tstart="468";shortTE="F";uid="7d013cb4-428f-4a1f-8792-aa9663a1e49c"
CM022877.1	RepeatMasker	Unknown	17630981	17631211	758	-	.	ID="RND-6_FAMILY-9040";Tend="1255";Tstart="970";shortTE="F";uid="f7277e54-d448-4376-86a3-a58ed665da98"
CM022877.1	RepeatMasker	DNA/TcMar-Tc1	13036343	13036610	1780	-	.	ID="RND-1_FAMILY-637";Tend="1166";Tstart="884";shortTE="F";uid="95374b18-3eb4-4093-9f03-4e14b8465f4f"
CM022877.1	RepeatMasker	DNA/MULE-MuDR	21918187	21918349	946	-	.	ID="RND-1_FAMILY-161";Tend="1112";Tstart="953";shortTE="F";uid="266d0499-8d00-4094-9551-884e76dab820"
CM022877.1	RepeatMasker	Unknown	29658186	29658352	454	-	.	ID="RND-1_FAMILY-49";Tend="1177";Tstart="984";shortTE="F";uid="ec73cbe5-283d-4ce3-be71-0cdcc94b2580"
CM022877.1	RepeatMasker	Unknown	39890377	39890725	1813	-	.	ID="RND-1_FAMILY-384";Tend="1451";Tstart="1104";shortTE="F";uid="1f81d2fe-2de5-43dc-8b0e-2baa09abef0b"
CM022877.1	RepeatMasker	DNA/TcMar-Tc1	39756437	39756608	981	-	.	ID="rnd-6_family-514";Tend="1827";Tstart="1628";shortTE="F";uid="8656a97c-8ade-4290-a55d-26ed15d62a7c"
CM022877.1	RepeatMasker	Unknown	17358394	17358551	971	-	.	ID="RND-2_FAMILY-22";Tend="1119";Tstart="958";shortTE="F";uid="82971cf9-773a-456a-ac54-a6c77681b56f"
CM022877.1	RepeatMasker	SINE/tRNA-RTE	33567460	33567666	944	-	.	ID="RND-4_FAMILY-384";Tend="1064";Tstart="859";shortTE="F";uid="c1969928-8a2d-416f-992c-defb39ce3626"
CM022877.1	RepeatMasker	Unknown	4545375	4545524	641	-	.	ID="RND-6_FAMILY-2064";Tend="1088";Tstart="959";shortTE="F";uid="76d37a7c-aa8f-4d41-b798-cf91f5352afc"
CM022877.1	RepeatMasker	SINE/tRNA-RTE	31717719	31717876	1334	-	.	ID="RND-1_FAMILY-29";Tend="1126";Tstart="970";shortTE="F";uid="2bcef480-b32c-41a8-95e7-8a90345d9574"
CM022877.1	RepeatMasker	Unknown	27133530	27133739	1634	-	.	ID="RND-1_FAMILY-579";Tend="250";Tstart="41";shortTE="F";uid="a3ba480e-2ce9-48ec-b077-9f19bff41769"
CM022877.1	RepeatMasker	LINE/I-Jockey	18607068	18607185	791	-	.	ID="RND-4_FAMILY-1457";Tend="1148";Tstart="1021";shortTE="F";uid="d23a94b6-7675-4dfa-87a6-0fd0de2d8cd9"
CM022877.1	RepeatMasker	DNA/TcMar-Tc1	25149490	25149919	578	-	.	ID="RND-5_FAMILY-2677";TEgroup="ctg_4%7CRND-5_FAMILY-2677%7C3";Tend="1462";Tstart="876";shortTE="F";uid="a378fc0f-bc96-48bc-bc70-b06beb7734d7"
CM022877.1	RepeatMasker	LINE/RTE-BovB	23012931	23013123	1212	-	.	ID="RND-6_FAMILY-2777";Tend="1088";Tstart="890";shortTE="F";uid="56e19c20-aaac-4022-8cd8-b5118687b575"
CM022877.1	RepeatMasker	Unknown	32950825	32951313	2868	-	.	ID="RND-4_FAMILY-132";Tend="1518";Tstart="954";shortTE="F";uid="95b36163-a493-421d-8b05-ed2f19d6a236"
CM022877.1	RepeatMasker	LINE/Penelope	9914488	9914590	761	-	.	ID="RND-1_FAMILY-194";Tend="1785";Tstart="1683";shortTE="F";uid="d0e37954-a61c-4a2c-a2f6-7997be45523c"
CM022877.1	RepeatMasker	RC/Helitron	12999201	12999330	776	-	.	ID="RND-1_FAMILY-234";Tend="2263";Tstart="2132";shortTE="F";uid="fcecc439-5379-4c60-9032-4285a1e5417b"
CM022877.1	RepeatMasker	Unknown	38510523	38510784	1883	-	.	ID="RND-3_FAMILY-254";Tend="1226";Tstart="956";shortTE="F";uid="295547dc-3684-460e-ae26-741e8c4c2d59"
CM022877.1	RepeatMasker	RC/Helitron	19879000	19879199	1442	-	.	ID="RND-1_FAMILY-234";Tend="2264";Tstart="2058";shortTE="F";uid="e3dd6a9c-95cb-48a1-b9b3-84b733ac72e1"
CM022877.1	RepeatMasker	Unknown	12765430	12765542	474	-	.	ID="RND-6_FAMILY-4632";Tend="2144";Tstart="2060";shortTE="F";uid="d9f4e941-9d89-4aea-97cb-a387481941ff"
CM022877.1	RepeatMasker	RC/Helitron	1399045	1399203	1288	-	.	ID="RND-6_FAMILY-4233";Tend="1020";Tstart="862";shortTE="F";uid="1ac0e9de-79fb-4868-807a-39beb5f15377"
CM022877.1	RepeatMasker	SINE/tRNA-RTE	14913077	14913242	750	-	.	ID="RND-4_FAMILY-632";Tend="970";Tstart="792";shortTE="F";uid="71d25558-0ad7-484e-89af-2b4799c1a1d1"
CM022877.1	RepeatMasker	RC/Helitron	12102083	12102746	3236	-	.	ID="RND-6_FAMILY-671";Tend="2278";Tstart="1565";shortTE="F";uid="21dc77ea-5ef6-4158-b826-aa1643f0a2d3"
CM022877.1	RepeatMasker	LINE/I	18620608	18620971	904	-	.	ID="RND-1_FAMILY-862";Tend="1546";Tstart="1140";shortTE="F";uid="1891059e-bd1f-400a-b646-5412d58376e3"
CM022877.1	RepeatMasker	DNA/TcMar-Tc1	26649322	26649892	1598	-	.	ID="rnd-1_family-961";TEgroup="ctg_4%7Crnd-1_family-961%7C1";Tend="1803";Tstart="875";shortTE="F";uid="558be374-5ef9-4cce-8ac0-85a342463f89"
CM022877.1	RepeatMasker	RC/Helitron	7895500	7895638	1634	-	.	ID="RND-5_FAMILY-1099";Tend="2871";Tstart="2519";shortTE="F";uid="8f2ac02d-5b23-4ca9-ad9f-66dad83bf8af"
CM022877.1	RepeatMasker	Unknown	1544501	1545130	4019	-	.	ID="RND-1_FAMILY-49";Tend="1625";Tstart="964";shortTE="F";uid="0d30d204-f4dc-4b01-83d1-d1858f9b5995"
CM022877.1	RepeatMasker	Unknown	22426340	22426605	2263	-	.	ID="RND-6_FAMILY-222";Tend="1704";Tstart="1440";shortTE="F";uid="26ef1371-29e9-483e-af8f-f2b20d30fa24"
CM022877.1	RepeatMasker	Satellite	2236912	2237049	1161	-	.	ID="RND-6_FAMILY-46";Tend="1194";Tstart="1057";shortTE="F";uid="3f28ced6-c934-4e59-8866-4a154bbd4831"
CM022877.1	RepeatMasker	Unknown	28933832	28934393	2699	-	.	ID="RND-4_FAMILY-132";Tend="1531";Tstart="952";shortTE="F";uid="e9ce7d30-dfe8-49a8-9961-c8aca725b1b9"
CM022877.1	RepeatMasker	DNA/TcMar-Tc1	2393355	2394061	5089	-	.	ID="RND-5_FAMILY-701";Tend="1712";Tstart="998";shortTE="F";uid="1ae827fe-26fe-4d3f-97fd-0ed3a97b6040"
CM022877.1	RepeatMasker	SINE/tRNA-RTE	11857398	11857703	1578	-	.	ID="RND-1_FAMILY-29";Tend="1117";Tstart="805";shortTE="F";uid="a3a24ee3-479e-44ae-9d1c-234557f3ad72"
CM022877.1	RepeatMasker	Unknown	5732709	5732980	1248	-	.	ID="RND-1_FAMILY-433";Tend="2996";Tstart="2689";shortTE="F";uid="1c4165e7-1131-485d-8504-7a513332250d"
CM022877.1	RepeatMasker	Unknown	25813361	25813475	464	-	.	ID="RND-6_FAMILY-2576";Tend="1783";Tstart="1665";shortTE="F";uid="a4ea673e-320a-47b1-8c4b-a888fa616f79"
CM022877.1	RepeatMasker	Unknown	34048813	34048983	865	-	.	ID="RND-1_FAMILY-49";Tend="1165";Tstart="983";shortTE="F";uid="7ae894a4-137f-4405-8edd-06d0528e0190"
CM022877.1	RepeatMasker	RC/Helitron	32443441	32443720	1017	-	.	ID="RND-4_FAMILY-2756";Tend="1366";Tstart="1014";shortTE="F";uid="3552943f-e154-4ed3-95d7-2d7a6f0d7227"
CM022877.1	RepeatMasker	Unknown	31818715	31819186	592	-	.	ID="REP-6_LMI";Tend="6456";Tstart="5958";shortTE="F";uid="6ba3f76d-047a-4e57-a64e-a6420085767f"
CM022877.1	RepeatMasker	Unknown	28966831	28967052	1106	-	.	ID="RND-6_FAMILY-4999";Tend="1542";Tstart="1315";shortTE="F";uid="2d800c9c-7063-42dc-8c72-edc1c50449ab"
CM022877.1	RepeatMasker	DNA/hAT-Charlie	13217631	13217926	1971	-	.	ID="RND-2_FAMILY-110";Tend="1233";Tstart="939";shortTE="F";uid="c3e35e72-2b1e-4ed2-acf9-85c207c83ae3"
CM022877.1	RepeatMasker	Unknown	38220073	38220197	713	-	.	ID="RND-6_FAMILY-1688";Tend="1489";Tstart="1359";shortTE="F";uid="fdf82a6b-7a3e-4a94-834f-5e9b62033390"
CM022877.1	RepeatMasker	DNA/TcMar-Mariner	14107382	14108189	1925	-	.	ID="rnd-5_family-1509";Tend="1344";Tstart="656";shortTE="F";uid="c8f7ee2c-61ee-49d9-baab-95063e5ef075"
CM022877.1	RepeatMasker	DNA/TcMar-Tc1	12665674	12667289	12650	-	.	ID="RND-1_FAMILY-377";Tend="2247";Tstart="578";shortTE="F";uid="aece72e0-9f89-4429-91af-d2e680e9ca61"
CM022877.1	RepeatMasker	LINE/RTE-BovB	12127226	12127339	880	-	.	ID="RND-6_FAMILY-380";Tend="1200";Tstart="1087";shortTE="F";uid="7e81871b-6aac-479e-b3a2-3ee787e8d37e"
CM022877.1	RepeatMasker	DNA/TcMar-Tc1	32002476	32002652	1199	-	.	ID="RND-1_FAMILY-377";Tend="737";Tstart="559";shortTE="F";uid="961196ab-9a13-4b76-ac0b-1738fd02e665"
CM022877.1	RepeatMasker	Unknown	1408332	1408481	516	-	.	ID="RND-5_FAMILY-3291";Tend="702";Tstart="541";shortTE="F";uid="a282edf5-ed47-434d-91a9-1f85f73ab196"
CM022877.1	RepeatMasker	DNA/hAT-Charlie	3356769	3356910	578	-	.	ID="RND-5_FAMILY-5015";Tend="1384";Tstart="1232";shortTE="F";uid="29632e68-8fcb-4a40-bc73-cbd91d86d997"
CM022877.1	RepeatMasker	DNA/TcMar-Tc4	20174496	20174726	808	-	.	ID="RND-5_FAMILY-119";Tend="2169";Tstart="1923";shortTE="F";uid="02f6c382-3af4-494b-b901-0ef3e01eff06"
CM022877.1	RepeatMasker	Unknown	39677010	39677369	1026	-	.	ID="RND-6_FAMILY-4631";Tend="212";Tstart="1";shortTE="F";uid="884c93b6-553a-45e8-9312-041c5c769d78"
CM022877.1	RepeatMasker	DNA/Sola-2	21383525	21383732	1042	-	.	ID="RND-6_FAMILY-2584";Tend="2056";Tstart="1847";shortTE="F";uid="6c5ec220-12dc-479e-9376-259d9cc35dd9"
CM022877.1	RepeatMasker	LTR/ERV1	32455917	32456087	976	-	.	ID="RND-1_FAMILY-268";Tend="1090";Tstart="908";shortTE="F";uid="7350683b-2cb0-4b56-a1af-9d6dabf1e6f7"
CM022877.1	RepeatMasker	DNA/hAT-Tag1	1600857	1601171	2511	-	.	ID="RND-5_FAMILY-3870";Tend="1166";Tstart="850";shortTE="F";uid="0f34de9e-5fce-48cd-b60f-614fae131363"
CM022877.1	RepeatMasker	SINE/tRNA-RTE	32946920	32947083	687	-	.	ID="RND-1_FAMILY-87";Tend="1093";Tstart="926";shortTE="F";uid="c5fca051-76da-4662-9abb-5f910a638c0f"
CM022877.1	RepeatMasker	Satellite	13658271	13658488	1352	-	.	ID="RND-6_FAMILY-577";Tend="995";Tstart="774";shortTE="F";uid="e8093e11-8379-4eff-872f-d20a319fb569"
CM022877.1	RepeatMasker	Unknown	17673099	17673294	1073	-	.	ID="RND-1_FAMILY-66";Tend="1137";Tstart="938";shortTE="F";uid="547c1bd4-6128-4620-826a-82017f7815ef"
CM022877.1	RepeatMasker	SINE/tRNA-RTE	29838926	29839160	760	-	.	ID="RND-1_FAMILY-29";Tend="990";Tstart="803";shortTE="F";uid="f1e90ab3-683e-4e0b-a0fe-f03e841b96d7"
CM022877.1	RepeatMasker	Unknown	14846951	14847410	2318	-	.	ID="RND-5_FAMILY-523";Tend="1250";Tstart="764";shortTE="F";uid="41d8fb6b-8be6-4c57-97d2-d0f2846dae99"
CM022877.1	RepeatMasker	LINE/Penelope	4418238	4418441	482	-	.	ID="RND-5_FAMILY-309";Tend="1187";Tstart="989";shortTE="F";uid="d2fe1e3c-26e1-42aa-9cc1-f7f431dc9495"
CM022877.1	RepeatMasker	Unknown	1675497	1676000	2150	-	.	ID="RND-6_FAMILY-439";TEgroup="ctg_4%7CRND-6_FAMILY-439%7C1";Tend="1105";Tstart="824";shortTE="F";uid="901d9c47-b722-400d-8bcc-e158a5f32b87"
CM022877.1	RepeatMasker	RC/Helitron	35106144	35106670	3630	-	.	ID="RND-1_FAMILY-31";Tend="1531";Tstart="932";shortTE="F";uid="2ba3d941-4a5c-433a-b9fe-1afa380cb366"
CM022877.1	RepeatMasker	RC/Helitron	23025284	23025707	1996	-	.	ID="RND-6_FAMILY-6367";Tend="1300";Tstart="850";shortTE="F";uid="6af03e8f-e7b6-4522-a7ea-409f85997cd2"
CM022877.1	RepeatMasker	LINE/RTE-BovB	25653227	25653350	581	-	.	ID="RND-5_FAMILY-651";Tend="1114";Tstart="996";shortTE="F";uid="63972b50-0eff-4bdc-85ff-12b550c2ded6"
CM022877.1	RepeatMasker	LINE/L2	33855079	33855585	1784	-	.	ID="RND-5_FAMILY-1568";Tend="1808";Tstart="1289";shortTE="F";uid="67f2554b-f872-41dd-b910-176122e18c3b"
CM022877.1	RepeatMasker	DNA/TcMar-Mariner	7061819	7062202	2459	-	.	ID="RND-1_FAMILY-346";Tend="1687";Tstart="1303";shortTE="F";uid="b6125816-23fc-449c-81f5-33ff112e06ad"
CM022877.1	RepeatMasker	Unknown	20790996	20791318	1554	-	.	ID="RND-6_FAMILY-9040";Tend="1348";Tstart="983";shortTE="F";uid="258f795a-3bed-4a44-9b2f-87f76c124371"
CM022877.1	RepeatMasker	Unknown	31345947	31346062	576	-	.	ID="RND-1_FAMILY-179";Tend="919";Tstart="803";shortTE="F";uid="f4807064-8404-4994-af15-33c9c60dc78f"
CM022877.1	RepeatMasker	DNA/hAT-Tip100	38947069	38947171	789	-	.	ID="RND-6_FAMILY-6216";Tend="1386";Tstart="1284";shortTE="F";uid="8d863743-26b1-4453-b1f5-17c972b71618"
CM022877.1	RepeatMasker	RC/Helitron	215919	216406	2400	-	.	ID="RND-1_FAMILY-694";TEgroup="ctg_4%7CRND-1_FAMILY-694%7C1";Tend="1714";Tstart="924";shortTE="F";uid="964a15f5-73fc-478a-bcd0-06590ea8b3b5"
CM022877.1	RepeatMasker	Unknown	16390147	16390353	595	-	.	ID="RND-1_FAMILY-441";Tend="1190";Tstart="995";shortTE="F";uid="8d76b048-b0ae-4955-a0fa-e6f32ac5cf79"
CM022877.1	RepeatMasker	DNA/hAT-Tip100	3265801	3265924	698	-	.	ID="RND-1_FAMILY-51";Tend="1689";Tstart="1571";shortTE="F";uid="ee4f6b9b-9dc6-4110-904c-6938c7a43693"
CM022877.1	RepeatMasker	SINE/tRNA-RTE	18876874	18876984	504	-	.	ID="RND-1_FAMILY-65";Tend="1007";Tstart="883";shortTE="F";uid="665f3c61-bdeb-4768-aa1c-8dc2b02d5cdd"
CM022877.1	RepeatMasker	SINE/tRNA-RTE	39258438	39258742	2519	-	.	ID="RND-4_FAMILY-384";Tend="1181";Tstart="871";shortTE="F";uid="28b4f01f-4340-4e1e-922b-9ec3b95a0d9b"
CM022877.1	RepeatMasker	Unknown	15876825	15876952	591	-	.	ID="RND-6_FAMILY-6178";Tend="1114";Tstart="984";shortTE="F";uid="17dcb7f8-9221-45fb-b6b4-d9aa30b620df"
CM022877.1	RepeatMasker	Unknown	20065470	20065605	478	-	.	ID="RND-6_FAMILY-370";Tend="1943";Tstart="1809";shortTE="F";uid="1c0d44f4-4f9e-40ff-874f-af4cf8390c28"
CM022877.1	RepeatMasker	Unknown	1560064	1560459	3122	-	.	ID="RND-6_FAMILY-3656";Tend="1320";Tstart="921";shortTE="F";uid="a9e8ff50-e0ad-4371-bda5-4ad6103ba3ad"
CM022877.1	RepeatMasker	Unknown	38773917	38774234	1439	-	.	ID="RND-6_FAMILY-4999";Tend="1359";Tstart="1025";shortTE="F";uid="2534c85a-385b-43b6-a19f-48addde44009"
CM022877.1	RepeatMasker	Unknown	18035050	18035342	1368	-	.	ID="RND-1_FAMILY-49";Tend="1259";Tstart="960";shortTE="F";uid="3c2c5585-81c1-4f3e-9d8f-c6f651504bfa"
CM022877.1	RepeatMasker	Unknown	33426479	33426690	1253	-	.	ID="RND-6_FAMILY-7290";Tend="1392";Tstart="1165";shortTE="F";uid="31f4ac36-7bfd-44a8-948a-74f4388d8785"
CM022877.1	RepeatMasker	Unknown	33366104	33366257	1242	-	.	ID="RND-1_FAMILY-428";Tend="1140";Tstart="987";shortTE="F";uid="44fd20f9-e829-4729-bbae-076668158b69"
CM022877.1	RepeatMasker	SINE/tRNA-RTE	1882357	1882663	2017	-	.	ID="RND-4_FAMILY-339";Tend="1159";Tstart="860";shortTE="F";uid="0917013b-154a-44b8-8d9c-1dc23aefbff1"
CM022877.1	RepeatMasker	Unknown	15620695	15620802	500	-	.	ID="RND-4_FAMILY-1056";Tend="544";Tstart="436";shortTE="F";uid="157fe6a4-d806-4400-ab7a-9585a4aa3d3c"
CM022877.1	RepeatMasker	LINE/I-Jockey	11079290	11079590	483	-	.	ID="RND-5_FAMILY-870";Tend="1377";Tstart="982";shortTE="F";uid="77184bd2-a828-44f3-86f4-cdfa1700e145"
CM022877.1	RepeatMasker	Unknown	34701735	34702043	769	-	.	ID="RND-6_FAMILY-9040";Tend="1340";Tstart="992";shortTE="F";uid="feb58110-f9b6-4a90-936a-e6f67a80ae7f"
CM022877.1	RepeatMasker	Unknown	30649284	30649452	577	-	.	ID="RND-1_FAMILY-49";Tend="1178";Tstart="968";shortTE="F";uid="990baeea-2cc7-42f9-a40b-4c00042e79de"
CM022877.1	RepeatMasker	Unknown	11363155	11363702	2191	-	.	ID="RND-1_FAMILY-39";Tend="1376";Tstart="762";shortTE="F";uid="bc5ddac7-2343-43f2-8fb4-d37dd867f56f"
CM022877.1	RepeatMasker	LINE/I-Jockey	20199831	20200192	2369	-	.	ID="RND-4_FAMILY-1457";Tend="1251";Tstart="901";shortTE="F";uid="fbbd4c8b-2600-437d-bf33-8f15ad2c37ff"
CM022877.1	RepeatMasker	Unknown	1361040	1361301	595	-	.	ID="RND-6_FAMILY-4736";Tend="1973";Tstart="1716";shortTE="F";uid="7eb2c2ff-12b8-40ce-a750-d71646ac770f"
CM022877.1	RepeatMasker	Unknown	1132599	1132840	1667	-	.	ID="RND-1_FAMILY-66";Tend="1139";Tstart="901";shortTE="F";uid="6a6f66b4-c7c7-445a-b115-aa6bacb07349"
CM022877.1	RepeatMasker	Unknown	13517969	13518144	1403	-	.	ID="RND-1_FAMILY-66";Tend="1145";Tstart="970";shortTE="F";uid="eb70e2e4-3867-4177-a8d5-7e70a2df80a4"
CM022877.1	RepeatMasker	LINE/R1	5036647	5037108	642	-	.	ID="RND-6_FAMILY-9685";Tend="551";Tstart="100";shortTE="F";uid="221af162-b7bf-43d6-8633-1ede8b4e3167"
CM022877.1	RepeatMasker	Unknown	6496390	6496753	972	-	.	ID="RND-4_FAMILY-560";Tend="1884";Tstart="1426";shortTE="F";uid="b7bac44a-2cdf-484d-8716-b3faaaaba761"
CM022877.1	RepeatMasker	SINE/MIR	23845185	23845473	1750	-	.	ID="RND-1_FAMILY-44";Tend="1183";Tstart="875";shortTE="F";uid="f665ac8e-8433-4c32-b078-460dadca18da"
CM022877.1	RepeatMasker	Satellite	33826254	33826449	1371	-	.	ID="RND-6_FAMILY-46";Tend="1451";Tstart="1243";shortTE="F";uid="ce1b97cb-2a94-4dba-9bbd-4a9eb262e1b1"
CM022877.1	RepeatMasker	Unknown	4610955	4611095	729	-	.	ID="RND-1_FAMILY-310";Tend="1128";Tstart="993";shortTE="F";uid="2508122c-e912-4d10-841e-c55dc19be832"
CM022877.1	RepeatMasker	LINE/Penelope	4709944	4710099	417	-	.	ID="RND-6_FAMILY-3156";Tend="1140";Tstart="944";shortTE="F";uid="f80e8e0f-db81-446c-a02a-949e9110d13d"
CM022877.1	RepeatMasker	Unknown	10861617	10861773	438	-	.	ID="RND-2_FAMILY-22";Tend="1147";Tstart="954";shortTE="F";uid="32f8114e-2f0a-4667-9252-1b229f4bdf59"
CM022877.1	RepeatMasker	LTR	40388253	40388556	1830	-	.	ID="RND-1_FAMILY-707";Tend="2048";Tstart="1765";shortTE="F";uid="136bcf9b-6f99-4524-ad0d-fec8f39c532e"
CM022877.1	RepeatMasker	Unknown	7273236	7273846	2625	-	.	ID="RND-1_FAMILY-109";Tend="1640";Tstart="945";shortTE="F";uid="1063021b-7378-4648-8140-719160641c10"
CM022877.1	RepeatMasker	RC/Helitron	36741000	36741750	5718	-	.	ID="RND-5_FAMILY-688";Tend="1698";Tstart="932";shortTE="F";uid="923afaaf-cc30-4f81-ad85-f532c0074236"
CM022877.1	RepeatMasker	Unknown	25934231	25934358	588	-	.	ID="RND-6_FAMILY-370";Tend="241";Tstart="137";shortTE="F";uid="ae991fd3-4e99-4af9-96fe-b473ae0a1067"
CM022877.1	RepeatMasker	Unknown	25929856	25930018	1075	-	.	ID="RND-1_FAMILY-472";Tend="1052";Tstart="929";shortTE="F";uid="da547be6-5a37-4508-b463-b0893132d452"
CM022877.1	RepeatMasker	Unknown	21941645	21941852	985	-	.	ID="RND-6_FAMILY-8384";Tend="1547";Tstart="1137";shortTE="F";uid="9b9461e9-9a66-4bf4-bac8-f74e67a0192b"
CM022877.1	RepeatMasker	Unknown	9625520	9625687	802	-	.	ID="RND-1_FAMILY-66";Tend="1145";Tstart="970";shortTE="F";uid="d717b3dd-0ad6-4d5e-84ed-a1a28b198add"
CM022877.1	RepeatMasker	Unknown	13359185	13359309	676	-	.	ID="RND-5_FAMILY-277";Tend="804";Tstart="687";shortTE="F";uid="2fc9f764-6f72-4b2a-9e7d-7f301dcce1ed"
CM022877.1	RepeatMasker	LTR/Gypsy	25241681	25242009	2911	-	.	ID="RND-6_FAMILY-6263";Tend="1228";Tstart="899";shortTE="F";uid="1a064783-83a0-4d6f-9859-95218a24e55f"
CM022877.1	RepeatMasker	RC/Helitron	1503143	1503391	1487	-	.	ID="RND-3_FAMILY-589";Tend="1222";Tstart="992";shortTE="F";uid="10aa8590-d8f1-4cf1-8e4c-1ef905b9803d"
CM022877.1	RepeatMasker	RC/Helitron	24439798	24440088	2049	-	.	ID="RND-1_FAMILY-285";Tend="1098";Tstart="829";shortTE="F";uid="2dc35513-de88-4e72-a54e-4a358371ac69"
CM022877.1	RepeatMasker	DNA/hAT	4551546	4551739	1365	-	.	ID="RND-1_FAMILY-436";Tend="1636";Tstart="1441";shortTE="F";uid="d4afd654-c415-40a5-a593-fadf1e849d3b"
CM022877.1	RepeatMasker	Unknown	5661572	5662156	1284	-	.	ID="RND-6_FAMILY-1126";TEgroup="ctg_4%7CRND-6_FAMILY-1126%7C2";Tend="844";Tstart="485";shortTE="F";uid="b98839a4-0129-4fdb-be1a-4459c8cec592"
CM022877.1	RepeatMasker	Unknown	34801236	34801418	759	-	.	ID="RND-5_FAMILY-34";Tend="1120";Tstart="942";shortTE="F";uid="c7d5eed2-3553-434c-97a7-b6faf5d7ef0f"
CM022877.1	RepeatMasker	LINE/L2	37706639	37707119	2396	-	.	ID="RND-5_FAMILY-395";TEgroup="ctg_4%7CRND-5_FAMILY-395%7C1";Tend="1733";Tstart="1368";shortTE="F";uid="e158bbad-c32c-4322-8239-cc8b04a193c8"
CM022877.1	RepeatMasker	RC/Helitron	24236626	24237016	2547	-	.	ID="RND-1_FAMILY-193";Tend="1995";Tstart="1572";shortTE="F";uid="2546f257-d91a-4f17-969c-b6591f95317a"
CM022877.1	RepeatMasker	Unknown	38549115	38549441	2669	-	.	ID="RND-1_FAMILY-152";Tend="1386";Tstart="1061";shortTE="F";uid="d048dff7-d3a4-4158-81e9-502103184b9e"
CM022877.1	RepeatMasker	Unknown	17572956	17573103	697	-	.	ID="RND-1_FAMILY-219";Tend="1092";Tstart="893";shortTE="F";uid="50459b97-c278-480b-81c0-374d7f58be59"
CM022877.1	RepeatMasker	Unknown	8358365	8358509	924	-	.	ID="RND-4_FAMILY-4275";Tend="1086";Tstart="938";shortTE="F";uid="b5c594d3-4c50-4747-888f-930f02855aeb"
CM022877.1	RepeatMasker	DNA/TcMar-Mariner	16151531	16152296	5236	-	.	ID="RND-1_FAMILY-346";Tend="1679";Tstart="960";shortTE="F";uid="5d79d797-8014-4077-b5ed-90462bc8c566"
CM022877.1	RepeatMasker	Unknown	22498614	22498737	903	-	.	ID="RND-6_FAMILY-6615";Tend="1068";Tstart="936";shortTE="F";uid="b5129606-56ad-449e-80e2-352e5366d435"
CM022877.1	RepeatMasker	LINE/L2	3142108	3142264	698	-	.	ID="RND-5_FAMILY-1568";Tend="1805";Tstart="1655";shortTE="F";uid="1a8bde5e-ca5b-4a90-b5dd-521a2087d86b"
CM022877.1	RepeatMasker	Unknown	35328356	35328781	3389	-	.	ID="RND-1_FAMILY-94";Tend="1321";Tstart="893";shortTE="F";uid="66004092-4d57-454a-ad4a-c6939ab3f404"
CM022877.1	RepeatMasker	Unknown	21520205	21520500	573	-	.	ID="RND-1_FAMILY-279";Tend="1166";Tstart="888";shortTE="F";uid="c3371af1-dc32-4ca7-b8ff-40e308d13007"
CM022877.1	RepeatMasker	LINE/I	16203073	16204664	1639	-	.	ID="RND-6_FAMILY-14343";Tend="1566";Tstart="66";shortTE="F";uid="351a8fb4-f955-4a39-97a3-44c4e2522327"
CM022877.1	RepeatMasker	RC/Helitron	13096509	13096793	663	-	.	ID="RND-1_FAMILY-193";TEgroup="ctg_4%7CRND-1_FAMILY-193%7C17";Tend="1998";Tstart="1193";shortTE="F";uid="1049670f-85a7-4de6-8ba4-18a4a7d7fbe7"
CM022877.1	RepeatMasker	LINE/RTE-BovB	19535019	19535306	1373	-	.	ID="RND-5_FAMILY-1885";Tend="1221";Tstart="908";shortTE="F";uid="ef18f7bc-1929-4506-afc9-d44c8b2fea35"
CM022877.1	RepeatMasker	Unknown	37522639	37522975	2519	-	.	ID="RND-1_FAMILY-152";Tend="1387";Tstart="1031";shortTE="F";uid="c55bbf57-bd97-4cd6-814a-69c42b8eca60"
CM022877.1	RepeatMasker	DNA/TcMar-Tc1	2538602	2539036	2537	-	.	ID="RND-5_FAMILY-701";Tend="1758";Tstart="1244";shortTE="F";uid="eac366b9-76ff-4342-b48a-bdef1bf69473"
CM022877.1	RepeatMasker	Unknown	16223867	16224023	703	-	.	ID="RND-2_FAMILY-22";Tend="1144";Tstart="989";shortTE="F";uid="5743ac44-3ed2-4dbc-8536-e343244edcf6"
CM022877.1	RepeatMasker	Unknown	5404669	5404915	1726	-	.	ID="RND-5_FAMILY-40";Tend="1195";Tstart="944";shortTE="F";uid="d48e47d1-89c9-48d9-a0ef-e6cee701273b"
CM022877.1	RepeatMasker	SINE/tRNA-RTE	8997722	8998001	1232	-	.	ID="RND-1_FAMILY-65";Tend="1139";Tstart="893";shortTE="F";uid="b0dd14af-116d-41a8-ac14-353054f14aa3"
CM022877.1	RepeatMasker	Unknown	14794385	14794730	2064	-	.	ID="RND-4_FAMILY-70";Tend="1168";Tstart="824";shortTE="F";uid="83f93011-732d-417e-9d33-ea37cdd2a82a"
CM022877.1	RepeatMasker	Unknown	23851417	23851658	790	-	.	ID="RND-6_FAMILY-2064";Tend="1188";Tstart="965";shortTE="F";uid="1a67efc6-8e39-4844-a164-732413708b4b"
CM022877.1	RepeatMasker	Unknown	27253058	27253355	2200	-	.	ID="RND-6_FAMILY-439";Tend="1111";Tstart="824";shortTE="F";uid="26cef0f8-ab35-4ad7-8d58-eb7e3cbb2da5"
CM022877.1	RepeatMasker	DNA/TcMar-Tc1	20075578	20075973	519	-	.	ID="RND-6_FAMILY-783";TEgroup="ctg_4%7CRND-6_FAMILY-783%7C21";Tend="964";Tstart="768";shortTE="F";uid="f4476164-0d34-41ac-a571-8c4f74b24a52"
CM022877.1	RepeatMasker	RC/Helitron	29286913	29287200	1155	-	.	ID="RND-1_FAMILY-50";Tend="1190";Tstart="888";shortTE="F";uid="6d6eb9d9-26f9-470c-b43b-3c5754490b6d"
CM022877.1	RepeatMasker	LINE/R1-LOA	6418681	6419126	1189	-	.	ID="RND-6_FAMILY-13449";Tend="3539";Tstart="3050";shortTE="F";uid="768bc3be-d37f-4874-bb23-e5525cf8221d"
CM022877.1	RepeatMasker	Unknown	34735571	34735843	2255	-	.	ID="RND-6_FAMILY-439";Tend="1105";Tstart="826";shortTE="F";uid="adaf3af9-9ab7-4a85-a5ff-c581a866676c"
CM022877.1	RepeatMasker	DNA/hAT-Blackjack	38859320	38860043	5219	-	.	ID="RND-1_FAMILY-1115";Tend="1776";Tstart="1046";shortTE="F";uid="0e35b329-0ded-4b3a-84d3-f82a323deb9c"
CM022877.1	RepeatMasker	Satellite	15604066	15604278	1063	-	.	ID="RND-6_FAMILY-577";Tend="987";Tstart="762";shortTE="F";uid="6dffcb0b-669b-447d-877a-c6c2b27b20f7"
CM022877.1	RepeatMasker	Unknown	8250864	8251058	987	-	.	ID="RND-6_FAMILY-2909";Tend="2743";Tstart="2550";shortTE="F";uid="b40516cc-6c7e-44a3-a735-f56f8816ea2a"
CM022877.1	RepeatMasker	Unknown	6836791	6837096	1121	-	.	ID="RND-6_FAMILY-9040";Tend="1340";Tstart="984";shortTE="F";uid="4ef832c4-ba01-4ee0-93e2-faf102bed934"
CM022877.1	RepeatMasker	Unknown	22007820	22007948	628	-	.	ID="RND-4_FAMILY-70";Tend="1029";Tstart="899";shortTE="F";uid="124f21e2-1c88-4707-91a3-207457fc3a1b"
CM022877.1	RepeatMasker	Unknown	39024526	39024813	1406	-	.	ID="RND-6_FAMILY-154";Tend="1498";Tstart="1215";shortTE="F";uid="6620c09f-598d-41e5-8a6c-05fbd8fadfc0"
CM022877.1	RepeatMasker	SINE/tRNA-RTE	34578486	34578795	2215	-	.	ID="RND-4_FAMILY-384";Tend="1181";Tstart="864";shortTE="F";uid="1bdd9d27-0bab-4572-8501-33286c69f9da"
CM022877.1	RepeatMasker	DNA/hAT-Tag1	5018451	5018673	1584	-	.	ID="RND-6_FAMILY-10163";Tend="1147";Tstart="904";shortTE="F";uid="dca9ed11-6ddf-46f8-974c-aeca0d748bd8"
CM022877.1	RepeatMasker	Unknown	523452	523658	1649	-	.	ID="RND-5_FAMILY-2032";Tend="523";Tstart="317";shortTE="F";uid="80b5f7e2-5ee4-4e57-b936-70f3cab55d02"
CM022877.1	RepeatMasker	Unknown	7378955	7379243	989	-	.	ID="RND-6_FAMILY-9040";Tend="1343";Tstart="1038";shortTE="F";uid="9ea382f7-5ace-464c-9ca0-8105dfff8bc2"
CM022877.1	RepeatMasker	Unknown	33043297	33043444	820	-	.	ID="RND-6_FAMILY-5252";Tend="986";Tstart="834";shortTE="F";uid="3bcff670-db1e-452c-b914-bf82233ab6bb"
CM022877.1	RepeatMasker	Unknown	39548765	39548870	745	-	.	ID="RND-1_FAMILY-49";Tend="1070";Tstart="961";shortTE="F";uid="ad684f1a-435f-49dc-b425-29915918fd06"
CM022877.1	RepeatMasker	Unknown	19811801	19812473	4676	-	.	ID="RND-1_FAMILY-102";Tend="1633";Tstart="962";shortTE="F";uid="9543f933-d3e7-465d-ab7d-2099f015ca7e"
CM022877.1	RepeatMasker	Unknown	25967832	25968229	2788	-	.	ID="RND-4_FAMILY-18";Tend="2141";Tstart="1742";shortTE="F";uid="93d2166e-7693-4544-8d8b-a95271c5300e"
CM022877.1	RepeatMasker	LINE/R2	32133880	32134234	463	-	.	ID="RND-6_FAMILY-10983";Tend="1224";Tstart="854";shortTE="F";uid="c2988f01-3ab6-4778-b330-f730a7a7d47d"
CM022877.1	RepeatMasker	Unknown	39145570	39145744	702	-	.	ID="RND-6_FAMILY-3033";Tend="2038";Tstart="1838";shortTE="F";uid="43810bda-8837-407f-95a5-503451873c52"
CM022877.1	RepeatMasker	Unknown	27596294	27596482	431	-	.	ID="RND-6_FAMILY-370";Tend="2000";Tstart="1810";shortTE="F";uid="e5e64822-7c4a-420d-920b-1e8279a26dfc"
CM022877.1	RepeatMasker	LINE/Penelope	28284549	28285239	2794	-	.	ID="RND-1_FAMILY-194";TEgroup="ctg_4%7CRND-1_FAMILY-194%7C13";Tend="1826";Tstart="1456";shortTE="F";uid="712699c8-6519-43f5-b4ad-4cea999e3e4d"
CM022877.1	RepeatMasker	Unknown	24698845	24699156	751	-	.	ID="RND-5_FAMILY-2088";TEgroup="ctg_4%7CRND-5_FAMILY-2088%7C1";Tend="1487";Tstart="890";shortTE="F";uid="43dc49d1-8693-4460-969a-1e8695bfd500"
CM022877.1	RepeatMasker	Unknown	15610785	15611084	503	-	.	ID="RND-6_FAMILY-7368";Tend="1367";Tstart="949";shortTE="F";uid="fa298c82-dcdf-4664-9e21-e50fba260fde"
CM022877.1	RepeatMasker	RC/Helitron	35138709	35139144	2188	-	.	ID="RND-6_FAMILY-671";Tend="1891";Tstart="1454";shortTE="F";uid="89910332-8184-44a1-b5ee-16c216685460"
CM022877.1	RepeatMasker	RC/Helitron	37602610	37602723	576	-	.	ID="RND-1_FAMILY-8";Tend="1574";Tstart="1454";shortTE="F";uid="09b95125-cc32-414f-bda8-119f758e9398"
CM022877.1	RepeatMasker	Unknown	13028821	13029024	986	-	.	ID="RND-1_FAMILY-49";Tend="1202";Tstart="983";shortTE="F";uid="9c6689b2-5a83-47ef-8cb6-3fa01ef9be58"
CM022877.1	RepeatMasker	Unknown	31124424	31125344	3417	-	.	ID="RND-1_FAMILY-203";TEgroup="ctg_4%7CRND-1_FAMILY-203%7C15";Tend="1486";Tstart="734";shortTE="F";uid="2ddad242-7ae1-4203-804c-d8745e2c3675"
CM022877.1	RepeatMasker	Unknown	34387062	34387480	3362	-	.	ID="RND-1_FAMILY-152";Tend="1386";Tstart="959";shortTE="F";uid="8ffa6b52-2c61-48b2-b405-6a8e3c4eaacf"
CM022877.1	RepeatMasker	Satellite	29599665	29599878	1394	-	.	ID="RND-6_FAMILY-46";Tend="1452";Tstart="1247";shortTE="F";uid="65f5d637-00dc-4aad-9d9e-3641536c4905"
CM022877.1	RepeatMasker	Unknown	19116125	19116389	1520	-	.	ID="RND-1_FAMILY-323";Tend="3150";Tstart="2849";shortTE="F";uid="a07818a5-9173-46d4-92ee-2ab4ddcac7a3"
CM022877.1	RepeatMasker	Unknown	29728535	29729114	4257	-	.	ID="RND-5_FAMILY-1793";Tend="1969";Tstart="1309";shortTE="F";uid="2fc89ce5-cf04-405f-b82d-d67508231c82"
CM022877.1	RepeatMasker	Satellite	12404327	12404580	1991	-	.	ID="RND-5_FAMILY-399";Tend="1204";Tstart="940";shortTE="F";uid="43d8fc9e-fbd6-4c99-977f-549b62b1db93"
CM022877.1	RepeatMasker	Unknown	38954732	38955086	2474	-	.	ID="RND-5_FAMILY-806";Tend="1275";Tstart="892";shortTE="F";uid="1df6779d-182c-4baa-ab78-89125c0b98f8"
CM022877.1	RepeatMasker	Unknown	5016266	5016494	461	-	.	ID="RND-6_FAMILY-1647";Tend="685";Tstart="598";shortTE="F";uid="5b440b84-2155-4d25-a16b-894903dbab56"
CM022877.1	RepeatMasker	Unknown	14637325	14637538	519	-	.	ID="RND-6_FAMILY-6755";Tend="1261";Tstart="1074";shortTE="F";uid="77e843ad-4efa-45e2-9bdd-94c6a9d49295"
CM022877.1	RepeatMasker	Unknown	12023200	12023731	3563	-	.	ID="RND-1_FAMILY-287";Tend="1474";Tstart="909";shortTE="F";uid="05bd9005-0dda-406a-97f8-ddb184a5b377"
CM022877.1	RepeatMasker	DNA/CMC-Chapaev-3	19482803	19483223	2697	-	.	ID="RND-6_FAMILY-2378";Tend="1272";Tstart="850";shortTE="F";uid="47b7a7fe-1a99-4614-97e1-d05a7400d481"
CM022877.1	RepeatMasker	LINE/RTE-BovB	37777431	37777717	1963	-	.	ID="RND-1_FAMILY-30";Tend="1121";Tstart="828";shortTE="F";uid="f432e821-6494-4de5-8b7f-8770332ccac3"
CM022877.1	RepeatMasker	LINE/RTE-BovB	4043694	4043806	557	-	.	ID="RND-5_FAMILY-1267";Tend="1469";Tstart="1340";shortTE="F";uid="8119278f-5e9f-4ec8-b6a2-16a943308592"
CM022877.1	RepeatMasker	Unknown	8474634	8474804	415	-	.	ID="RND-6_FAMILY-9040";Tend="1142";Tstart="1000";shortTE="F";uid="d00b6eb8-7497-46a6-a023-402dbe049015"
CM022877.1	RepeatMasker	Unknown	11980184	11980491	1604	-	.	ID="RND-1_FAMILY-375";Tend="1599";Tstart="1266";shortTE="F";uid="489cb3f0-04a1-4618-ad34-d43bd1f8fb76"
CM022877.1	RepeatMasker	Unknown	36461241	36461341	452	-	.	ID="RND-1_FAMILY-49";Tend="1183";Tstart="1085";shortTE="F";uid="3521f26b-7553-4702-b0db-487bff28e523"
CM022877.1	RepeatMasker	Unknown	32961278	32961516	1339	-	.	ID="RND-6_FAMILY-7290";Tend="1402";Tstart="1160";shortTE="F";uid="d9e6fc8c-fe5f-4621-9b29-2ad2f298b729"
CM022877.1	RepeatMasker	Unknown	26266348	26266793	679	-	.	ID="RND-6_FAMILY-9040";Tend="1924";Tstart="1181";shortTE="F";uid="76bb1021-910f-43ea-a378-5bb5f7e1c1e4"
CM022877.1	RepeatMasker	LINE/RTE-BovB	37837921	37838114	1667	-	.	ID="RND-1_FAMILY-75";Tend="1349";Tstart="1156";shortTE="F";uid="14e286eb-8bea-401d-8700-9c5b74fc7a44"
CM022877.1	RepeatMasker	Unknown	14042229	14042369	489	-	.	ID="RND-3_FAMILY-254";Tend="1053";Tstart="922";shortTE="F";uid="9b8fad88-e769-475f-9f06-5df851c2b582"
CM022877.1	RepeatMasker	SINE/tRNA-RTE	29478488	29478778	1713	-	.	ID="RND-1_FAMILY-48";Tend="1188";Tstart="878";shortTE="F";uid="11b11b72-7213-4e61-852c-cb6cead2d59b"
CM022877.1	RepeatMasker	RC/Helitron	3798936	3799111	1309	-	.	ID="RND-6_FAMILY-12178";Tend="1512";Tstart="1338";shortTE="F";uid="0b990fb1-bc27-47eb-9aad-fef3df576fc3"
CM022877.1	RepeatMasker	Unknown	1273152	1273588	2254	-	.	ID="RND-6_FAMILY-11719";Tend="1391";Tstart="922";shortTE="F";uid="1b237e3d-d0dc-43ce-93db-2c4ef327cbfb"
CM022877.1	RepeatMasker	LINE/R1-LOA	34133499	34133834	1387	-	.	ID="RND-1_FAMILY-938";Tend="963";Tstart="635";shortTE="F";uid="d6423601-90bf-4034-9e22-2fd8d4028282"
CM022877.1	RepeatMasker	Unknown	5616326	5616441	468	-	.	ID="RND-1_FAMILY-716";Tend="994";Tstart="873";shortTE="F";uid="ab2d2371-130a-4edf-9c84-bebdc50613c7"
CM022877.1	RepeatMasker	Unknown	4137137	4137272	977	-	.	ID="RND-6_FAMILY-1527";Tend="1042";Tstart="905";shortTE="F";uid="95e83ac7-12f4-4198-9fce-c6b09adcc2ab"
CM022877.1	RepeatMasker	Satellite	18286919	18287060	819	-	.	ID="RND-6_FAMILY-577";Tend="865";Tstart="721";shortTE="F";uid="9c1dc8fb-01cf-4f7e-9716-3265fc2a8d0b"
CM022877.1	RepeatMasker	Unknown	10012276	10012924	4446	-	.	ID="RND-1_FAMILY-49";Tend="1617";Tstart="959";shortTE="F";uid="ec02e3ad-557c-4a3e-b4f5-d401feb98721"
CM022877.1	RepeatMasker	RC/Helitron	317598	317859	2046	-	.	ID="RND-6_FAMILY-20544";Tend="1107";Tstart="845";shortTE="F";uid="dc5c87e6-6083-4218-8edd-d74394313a90"
CM022877.1	RepeatMasker	Satellite	29827089	29827222	1066	-	.	ID="RND-6_FAMILY-46";Tend="1360";Tstart="1227";shortTE="F";uid="81336857-6963-48a1-b151-10d536efea9b"
CM022877.1	RepeatMasker	SINE/tRNA-RTE	20718742	20718842	430	-	.	ID="RND-6_FAMILY-1330";Tend="1115";Tstart="1006";shortTE="F";uid="7f618212-9e14-4c79-8329-73a59b725161"
CM022877.1	RepeatMasker	LTR/Gypsy	39583559	39583690	694	-	.	ID="RND-5_FAMILY-5855";Tend="1051";Tstart="921";shortTE="F";uid="d6ccb347-850e-4ab4-a56a-46627b36e21c"
CM022877.1	RepeatMasker	Unknown	422546	423013	2262	-	.	ID="RND-1_FAMILY-140";Tend="1187";Tstart="722";shortTE="F";uid="7e4ac175-bdee-4751-899f-4beb1d3516c7"
CM022877.1	RepeatMasker	Unknown	20775745	20775995	952	-	.	ID="RND-1_FAMILY-472";TEgroup="ctg_4%7CRND-1_FAMILY-472%7C2";Tend="1054";Tstart="929";shortTE="F";uid="20dc1042-ca66-4350-824f-8517119748de"
CM022877.1	RepeatMasker	DNA/TcMar-Tc1	32263113	32263803	5261	-	.	ID="RND-6_FAMILY-1003";Tend="1636";Tstart="940";shortTE="F";uid="8f897272-4b29-4630-a279-2a3b091f6c2c"
CM022877.1	RepeatMasker	Unknown	37013021	37013235	1340	-	.	ID="RND-6_FAMILY-3955";Tend="638";Tstart="415";shortTE="F";uid="a81662ea-d204-432d-bee1-0b943599eede"
CM022877.1	RepeatMasker	LINE/I	9463968	9464117	549	-	.	ID="RND-5_FAMILY-991";Tend="1319";Tstart="1165";shortTE="F";uid="f4d1d7ab-1edf-4c84-88c7-6800a1a3b7bb"
CM022877.1	RepeatMasker	Unknown	25762435	25762555	513	-	.	ID="RND-6_FAMILY-6755";Tend="1260";Tstart="1137";shortTE="F";uid="2c52ee0b-8cf1-4587-8778-5419907870bb"
CM022877.1	RepeatMasker	Unknown	32601748	32601919	1269	-	.	ID="RND-1_FAMILY-210";Tend="1599";Tstart="1428";shortTE="F";uid="82547448-9361-42b7-b14b-ddac6ae64f78"
CM022877.1	RepeatMasker	SINE/tRNA-RTE	21274449	21274661	698	-	.	ID="RND-1_FAMILY-48";Tend="1199";Tstart="944";shortTE="F";uid="f17dd260-293f-4c22-bea8-2ddcb60ee70c"
CM022877.1	RepeatMasker	Unknown	12876547	12876748	1531	-	.	ID="RND-1_FAMILY-206";Tend="1812";Tstart="1614";shortTE="F";uid="20464345-2cc4-428d-9a12-b62817ddb9d2"
CM022877.1	RepeatMasker	Unknown	32231919	32232062	436	-	.	ID="RND-4_FAMILY-560";Tend="1903";Tstart="1743";shortTE="F";uid="074155a5-fe92-43cf-a0e0-6dac3bec80da"
CM022877.1	RepeatMasker	Satellite	36994621	36994761	756	-	.	ID="RND-6_FAMILY-577";Tend="883";Tstart="745";shortTE="F";uid="7f705740-9f34-4934-97d9-801454162e7d"
CM022877.1	RepeatMasker	Satellite	5771189	5771334	511	-	.	ID="RND-3_FAMILY-672";Tend="1143";Tstart="951";shortTE="F";uid="8ec4a9d4-d364-44d3-becf-0f28c981f8dc"
CM022877.1	RepeatMasker	LINE/L2	12210629	12210876	1282	-	.	ID="RND-6_FAMILY-3393";Tend="1331";Tstart="1012";shortTE="F";uid="7779d6cf-61ef-4efc-a154-f290ded73510"
CM022877.1	RepeatMasker	Unknown	40407414	40407567	577	-	.	ID="RND-1_FAMILY-375";Tend="1598";Tstart="1435";shortTE="F";uid="ca81617b-18b9-457a-b045-e9b033db5037"
CM022877.1	RepeatMasker	DNA/TcMar-Tc1	3181948	3182604	672	-	.	ID="RND-1_FAMILY-376";TEgroup="ctg_4%7CRND-1_FAMILY-376%7C1";Tend="1473";Tstart="953";shortTE="T";uid="c24fc253-f1e7-4917-a0a3-3ecf6752bec9"
CM022877.1	RepeatMasker	Unknown	1592611	1592720	920	-	.	ID="RND-6_FAMILY-6755";Tend="1238";Tstart="1128";shortTE="F";uid="f3c00679-3319-4aba-aa8d-3235090bea1c"
CM022877.1	RepeatMasker	Unknown	14326758	14327402	2331	-	.	ID="RND-6_FAMILY-1688";Tend="1519";Tstart="906";shortTE="F";uid="540a49e0-c22b-40f4-9876-5734b08004ef"
CM022877.1	RepeatMasker	LINE/RTE-BovB	35620993	35621336	974	-	.	ID="RND-6_FAMILY-2968";Tend="1345";Tstart="983";shortTE="F";uid="3d7ac9db-4a81-4446-a0e8-9ef0cae022d3"
CM022877.1	RepeatMasker	LINE/CR1	5684245	5684381	429	-	.	ID="RND-1_FAMILY-940";Tend="1603";Tstart="1455";shortTE="F";uid="a712bbf7-a0cb-49e2-b443-eeba121e84a6"
CM022877.1	RepeatMasker	DNA/hAT-Tip100	13026617	13026743	410	-	.	ID="RND-3_FAMILY-262";Tend="1042";Tstart="912";shortTE="F";uid="b9bde313-5836-4697-826c-7d8efe94c2e6"
CM022877.1	RepeatMasker	Unknown	4183247	4183393	529	-	.	ID="RND-4_FAMILY-1056";Tend="551";Tstart="396";shortTE="F";uid="68142a6c-54ca-4a92-ac16-4b92ee6f06e4"
CM022877.1	RepeatMasker	Unknown	11931022	11931214	1056	-	.	ID="RND-5_FAMILY-336";Tend="2181";Tstart="1973";shortTE="F";uid="9e11fee4-bd62-4fa3-8acb-5f32af1d0d41"
CM022877.1	RepeatMasker	Unknown	40017856	40018394	4346	-	.	ID="RND-5_FAMILY-502";Tend="1515";Tstart="951";shortTE="F";uid="1d2a5773-700b-490e-a992-df5d18f39ae8"
CM022877.1	RepeatMasker	DNA/TcMar-Tc1	38176934	38177100	971	-	.	ID="RND-1_FAMILY-873";Tend="1385";Tstart="1226";shortTE="F";uid="4fa4d2ae-d48b-49cf-8828-cf5cecb406eb"
CM022877.1	RepeatMasker	Unknown	12463179	12463449	2165	-	.	ID="RND-1_FAMILY-152";Tend="1246";Tstart="966";shortTE="F";uid="299ce69d-f352-4f01-ad7d-f458a47e208d"
CM022877.1	RepeatMasker	Unknown	4823272	4823426	897	-	.	ID="RND-1_FAMILY-558";Tend="1459";Tstart="1295";shortTE="F";uid="f64a88fa-59b8-4757-b0c8-35151dae3da1"
CM022877.1	RepeatMasker	Unknown	11934829	11935229	1448	-	.	ID="RND-1_FAMILY-251";Tend="507";Tstart="113";shortTE="F";uid="0a1c8c23-c2df-4776-b80c-2177fed6f055"
CM022877.1	RepeatMasker	DNA/TcMar-Tc1	39190476	39190781	2107	-	.	ID="RND-5_FAMILY-1880";Tend="1227";Tstart="923";shortTE="F";uid="f3b2988c-73d9-4aa5-ace1-e752b0b96438"
CM022877.1	RepeatMasker	Unknown	3916361	3916542	941	-	.	ID="RND-6_FAMILY-1527";Tend="1372";Tstart="1217";shortTE="F";uid="e55317c5-9a9b-4763-aaf0-ea2fcc01c5f8"
CM022877.1	RepeatMasker	LINE/RTE-BovB	796694	796902	1572	-	.	ID="RND-6_FAMILY-380";Tend="1095";Tstart="882";shortTE="F";uid="4b205105-95f2-4be4-8e54-62ebfb4cd904"
CM022877.1	RepeatMasker	Unknown	3937245	3937350	479	-	.	ID="RND-1_FAMILY-256";Tend="751";Tstart="639";shortTE="F";uid="e2e17157-bea6-4da3-991a-66607e07652f"
CM022877.1	RepeatMasker	Unknown	36890685	36891004	1735	-	.	ID="RND-1_FAMILY-49";Tend="1616";Tstart="1163";shortTE="F";uid="c769f57a-e6c7-4807-8ec1-9f385f025904"
CM022877.1	RepeatMasker	DNA/TcMar-Tc1	32143608	32144322	4739	-	.	ID="RND-5_FAMILY-701";Tend="1763";Tstart="989";shortTE="F";uid="9ac5f1cc-6935-4379-9c5e-06a44f002670"
CM022877.1	RepeatMasker	LINE/CR1	18464995	18465349	2162	-	.	ID="RND-6_FAMILY-9822";Tend="1440";Tstart="1060";shortTE="F";uid="0b8662c8-f208-4f01-b866-10b4e0768310"
CM022877.1	RepeatMasker	Unknown	14371263	14371466	665	-	.	ID="RND-6_FAMILY-6755";Tend="1261";Tstart="1087";shortTE="F";uid="f24079d1-ceb6-4c6a-81b5-650508c2982d"
CM022877.1	RepeatMasker	Unknown	35995637	35995788	1040	-	.	ID="RND-5_FAMILY-336";Tend="2177";Tstart="2015";shortTE="F";uid="9df873bf-ef23-43a7-ae5e-24261aa9bce1"
CM022877.1	RepeatMasker	SINE/tRNA-RTE	5731163	5731338	1403	-	.	ID="RND-1_FAMILY-29";Tend="1120";Tstart="948";shortTE="F";uid="5c27dd66-b450-47f1-8dd2-173e8a0fc572"
CM022877.1	RepeatMasker	LINE/L2	11617383	11617678	1679	-	.	ID="RND-1_FAMILY-484";Tend="2186";Tstart="1892";shortTE="F";uid="73e6e094-e5e5-45a8-844f-5dd58fd70c8e"
CM022877.1	RepeatMasker	SINE/tRNA-RTE	33858222	33858495	1329	-	.	ID="RND-1_FAMILY-48";Tend="1181";Tstart="886";shortTE="F";uid="3e890127-d3ae-435a-a604-ec2c0bdf0add"
CM022877.1	RepeatMasker	Unknown	29301677	29302312	1610	-	.	ID="RND-1_FAMILY-422";Tend="1487";Tstart="844";shortTE="F";uid="1493b615-ce81-45cf-9492-a6f8b21bef84"
CM022877.1	RepeatMasker	DNA/TcMar-Tc1	32495922	32496120	1610	-	.	ID="RND-1_FAMILY-377";Tend="777";Tstart="579";shortTE="F";uid="4f9eb8fc-c4e6-488e-9feb-6a7c4ce75416"
CM022877.1	RepeatMasker	Unknown	37083613	37083937	2300	-	.	ID="RND-1_FAMILY-492";Tend="1332";Tstart="1008";shortTE="F";uid="7f9a00ed-62ee-4003-8149-2ecd397623ae"
CM022877.1	RepeatMasker	Unknown	33878783	33879087	1153	-	.	ID="RND-1_FAMILY-49";Tend="1307";Tstart="962";shortTE="F";uid="1ac24802-976e-4d4d-b8a6-29518dfe5a1c"
CM022877.1	RepeatMasker	Unknown	22515042	22515193	675	-	.	ID="RND-1_FAMILY-627";Tend="1213";Tstart="1053";shortTE="F";uid="2c08b502-1c43-4a42-a1f6-3abab9c4670e"
CM022877.1	RepeatMasker	RC/Helitron	33228794	33228990	1362	-	.	ID="RND-1_FAMILY-999";Tend="2163";Tstart="1964";shortTE="F";uid="f7a3ca51-4e95-4481-b9b6-a3aac5a30b1a"
CM022877.1	RepeatMasker	Unknown	6191201	6191305	479	-	.	ID="RND-6_FAMILY-8384";Tend="1283";Tstart="1135";shortTE="F";uid="940e81a5-154e-4b7a-8d8d-71b3b782cfb6"
CM022877.1	RepeatMasker	Unknown	14420359	14420559	661	-	.	ID="RND-5_FAMILY-591";Tend="946";Tstart="748";shortTE="F";uid="562902c9-c799-454e-932b-0e18d2981fea"
CM022877.1	RepeatMasker	LINE/Penelope	34136507	34136656	489	-	.	ID="RND-1_FAMILY-207";Tend="1030";Tstart="890";shortTE="F";uid="e84d74f8-289a-42b6-991e-c2ca66479d97"
CM022877.1	RepeatMasker	DNA/TcMar-Tc1	5522819	5522924	656	-	.	ID="RND-5_FAMILY-1880";Tend="1323";Tstart="1218";shortTE="F";uid="d6080c2e-781d-4922-9ec2-6bb4a7a8248d"
CM022877.1	RepeatMasker	Unknown	39630864	39631049	1205	-	.	ID="RND-1_FAMILY-292";Tend="1152";Tstart="974";shortTE="F";uid="8fa2d9da-fe21-4080-9cd6-3e754a483f66"
CM022877.1	RepeatMasker	DNA/hAT	2140149	2140724	3589	-	.	ID="RND-1_FAMILY-436";Tend="1480";Tstart="846";shortTE="F";uid="20e49b08-c6ba-4457-b49d-69e1f3b09d2f"
CM022877.1	RepeatMasker	LINE/RTE-BovB	4334788	4335009	1609	-	.	ID="RND-1_FAMILY-75";Tend="1820";Tstart="1604";shortTE="F";uid="03d5aa84-61f3-4901-bff4-399391764aa2"
CM022877.1	RepeatMasker	Unknown	32863664	32863791	436	-	.	ID="RND-2_FAMILY-22";Tend="1131";Tstart="959";shortTE="F";uid="2fcff5eb-5c5e-4fbf-a812-c3ad2dc5d7e4"
CM022877.1	RepeatMasker	LINE/L2	35823055	35823173	941	-	.	ID="RND-6_FAMILY-2548";Tend="758";Tstart="640";shortTE="F";uid="599ee7e5-2a55-4e9a-8d60-0ab951d8b22b"
CM022877.1	RepeatMasker	DNA/TcMar-Tc1	11557465	11558064	4467	-	.	ID="RND-5_FAMILY-898";Tend="896";Tstart="316";shortTE="F";uid="f6e75ac5-1bcb-4e69-b4de-ee4a5c512e89"
CM022877.1	RepeatMasker	Unknown	13826632	13826803	964	-	.	ID="RND-1_FAMILY-279";Tend="1030";Tstart="824";shortTE="F";uid="eb87a745-12b2-484e-9b26-6aab68fde527"
CM022877.1	RepeatMasker	Unknown	6304204	6304551	1052	-	.	ID="RND-2_FAMILY-87";Tend="1311";Tstart="931";shortTE="F";uid="ca1ec822-162b-4270-99de-22c787321d34"
CM022877.1	RepeatMasker	Unknown	36730578	36731637	6070	-	.	ID="RND-6_FAMILY-8384";Tend="1205";Tstart="27";shortTE="F";uid="76b2564a-55c2-4fac-bd60-de3a76cf63aa"
CM022877.1	RepeatMasker	SINE/5S	39435362	39435529	1443	-	.	ID="RND-6_FAMILY-4694";Tend="1160";Tstart="990";shortTE="F";uid="ea710690-c5bc-4125-849f-0ca56461dbb2"
CM022877.1	RepeatMasker	SINE/tRNA-RTE	23859281	23859596	555	-	.	ID="RND-4_FAMILY-632";Tend="1126";Tstart="819";shortTE="F";uid="d954eff7-f991-405f-8b59-912a392d84fa"
CM022877.1	RepeatMasker	Satellite	31541155	31541373	1101	-	.	ID="RND-5_FAMILY-399";Tend="1115";Tstart="902";shortTE="F";uid="98035fcf-a060-49dd-9ca6-d648039201eb"
CM022877.1	RepeatMasker	Unknown	13988443	13989649	3616	-	.	ID="RND-6_FAMILY-8017";Tend="1746";Tstart="883";shortTE="F";uid="5a6cf68a-fd8a-4fc3-b0c6-e8172da403ee"
CM022877.1	RepeatMasker	Satellite	1971027	1971269	1672	-	.	ID="RND-5_FAMILY-399";Tend="1203";Tstart="937";shortTE="F";uid="192fa123-55ff-4256-833e-a6dc964e8347"
CM022877.1	RepeatMasker	DNA/hAT-Blackjack	876471	876654	557	-	.	ID="RND-1_FAMILY-493";Tend="1347";Tstart="1184";shortTE="F";uid="af58e7da-6510-48d3-813f-bc13a46b052b"
CM022877.1	RepeatMasker	DNA/TcMar-Tc1	39741978	39742725	5495	-	.	ID="RND-5_FAMILY-701";Tend="1758";Tstart="1003";shortTE="F";uid="69f5fec5-9395-4a7f-9dd3-ffff795d01df"
CM022877.1	RepeatMasker	Unknown	33760283	33760465	1286	-	.	ID="RND-3_FAMILY-254";Tend="1082";Tstart="891";shortTE="F";uid="03450bb7-9157-4137-99c5-57dc5ff548a9"
CM022877.1	RepeatMasker	LINE/L2	11473291	11474155	2971	-	.	ID="RND-1_FAMILY-484";Tend="2268";Tstart="1321";shortTE="F";uid="90e2b38c-3176-4a71-8897-2bbff40c9ec8"
CM022877.1	RepeatMasker	DNA/TcMar-Tc1	37748342	37749003	2306	-	.	ID="RND-1_FAMILY-114";Tend="2118";Tstart="1514";shortTE="F";uid="1858a824-cf53-4e0d-892f-4551151b170d"
CM022877.1	RepeatMasker	Unknown	29916376	29916680	1442	-	.	ID="RND-1_FAMILY-256";Tend="783";Tstart="477";shortTE="F";uid="0b71251d-9ea5-4286-80ba-3b9865f70e4e"
CM022877.1	RepeatMasker	Unknown	11129560	11129810	1154	-	.	ID="RND-1_FAMILY-11";Tend="1361";Tstart="1117";shortTE="F";uid="6dde7675-962e-43ae-a20b-a9c8399e819b"
CM022877.1	RepeatMasker	Unknown	8949683	8950495	2785	-	.	ID="RND-1_FAMILY-11";Tend="1557";Tstart="775";shortTE="F";uid="f8c13179-e386-436c-8912-9af146be91ad"
CM022877.1	RepeatMasker	Unknown	35492593	35492920	2055	-	.	ID="RND-1_FAMILY-109";Tend="1881";Tstart="1517";shortTE="F";uid="49098810-ecd3-4555-9f5c-d253b8c85d9b"
CM022877.1	RepeatMasker	Unknown	30599716	30599886	901	-	.	ID="RND-2_FAMILY-87";Tend="1239";Tstart="1061";shortTE="F";uid="6f5af012-bd45-4a2a-9c05-359f6aa3408c"
CM022877.1	RepeatMasker	DNA/TcMar-Tc1	16845442	16846185	1536	-	.	ID="RND-6_FAMILY-783";TEgroup="ctg_4%7CRND-6_FAMILY-783%7C20";Tend="1373";Tstart="777";shortTE="F";uid="c9f6f524-65e0-48cc-bb11-c4be5ac12b8e"
CM022877.1	RepeatMasker	RC/Helitron	25140396	25140568	871	-	.	ID="RND-6_FAMILY-5746";Tend="2871";Tstart="2693";shortTE="F";uid="ee603134-09de-443d-9285-bf6222a31fad"
CM022877.1	RepeatMasker	LINE/RTE-BovB	16736715	16736996	1173	-	.	ID="RND-1_FAMILY-30";Tend="1133";Tstart="801";shortTE="F";uid="b851fa92-83cd-465c-b06f-01bac3517911"
CM022877.1	RepeatMasker	Unknown	4127837	4127980	971	-	.	ID="RND-6_FAMILY-4736";Tend="1127";Tstart="980";shortTE="F";uid="e594148d-613b-4002-9ad4-8ac7a55fa74b"
CM022877.1	RepeatMasker	DNA/TcMar-Tc1	15930261	15931011	4894	-	.	ID="RND-5_FAMILY-1880";Tend="1643";Tstart="922";shortTE="F";uid="20d0a644-9a96-418f-880c-7495461d870d"
CM022877.1	RepeatMasker	RC/Helitron	25012973	25013396	2591	-	.	ID="RND-4_FAMILY-2756";Tend="1366";Tstart="922";shortTE="F";uid="4df937ca-56da-401b-b79d-d164e0b6d866"
CM022877.1	RepeatMasker	RC/Helitron	1639994	1640180	1156	-	.	ID="RND-6_FAMILY-317";Tend="1156";Tstart="921";shortTE="F";uid="596c4a2d-35de-4263-ba65-b305e536da7a"
CM022877.1	RepeatMasker	Unknown	38589653	38590502	1968	-	.	ID="RND-1_FAMILY-472";Tend="1194";Tstart="317";shortTE="F";uid="70de8244-8025-405d-8546-252b703534f0"
CM022877.1	RepeatMasker	Unknown	25757498	25757706	584	-	.	ID="RND-6_FAMILY-2064";Tend="1185";Tstart="963";shortTE="F";uid="3edfe2ad-5500-42cc-afd0-a3a8ecbdb628"
CM022877.1	RepeatMasker	Unknown	40222734	40223227	2620	-	.	ID="RND-1_FAMILY-94";Tend="1409";Tstart="885";shortTE="F";uid="307610ce-d159-45ad-9e1b-571f8908a859"
CM022877.1	RepeatMasker	Unknown	11527315	11527786	1664	-	.	ID="RND-1_FAMILY-362";Tend="2009";Tstart="1533";shortTE="F";uid="e4f193d8-c74a-4fe7-8d6d-f80acdda3229"
CM022877.1	RepeatMasker	Satellite	35461347	35461659	2155	-	.	ID="RND-6_FAMILY-577";Tend="311";Tstart="1";shortTE="F";uid="360c819b-dbb4-4063-aa00-a191dc204b7b"
CM022877.1	RepeatMasker	Unknown	20979571	20979705	442	-	.	ID="RND-5_FAMILY-2591";Tend="488";Tstart="331";shortTE="F";uid="c2bb327c-9a97-4cfa-9fc9-f9d97440bf6a"
CM022877.1	RepeatMasker	Unknown	36223796	36224138	1992	-	.	ID="RND-1_FAMILY-281";Tend="1332";Tstart="1004";shortTE="F";uid="678f5433-4705-43e2-9a87-7dc8412817bd"
CM022877.1	RepeatMasker	Unknown	4041791	4042042	2045	-	.	ID="RND-1_FAMILY-208";Tend="1719";Tstart="1461";shortTE="F";uid="a4af748f-74db-46f4-9c62-4d7e19a6e910"
CM022877.1	RepeatMasker	SINE/tRNA-RTE	6100057	6100288	1494	-	.	ID="RND-1_FAMILY-65";Tend="1129";Tstart="903";shortTE="F";uid="29f335f5-6b46-423b-9cc8-6b69941d5761"
CM022877.1	RepeatMasker	Unknown	25300290	25300833	3287	-	.	ID="RND-6_FAMILY-2918";Tend="1514";Tstart="896";shortTE="F";uid="89b4d7d5-5f36-4dc0-a7f5-ba74e1a8b984"
CM022877.1	RepeatMasker	Unknown	1003683	1003842	836	-	.	ID="RND-1_FAMILY-89";Tend="1491";Tstart="1323";shortTE="F";uid="7b3ece81-67b9-44ca-b540-fdaae010b79c"
CM022877.1	RepeatMasker	DNA/hAT-Tip100	5262114	5262544	990	-	.	ID="rnd-6_family-4173";Tend="2010";Tstart="1580";shortTE="F";uid="378d6030-bb18-4227-bd1c-0afc54d2d68c"
CM022877.1	RepeatMasker	Unknown	26155514	26155633	421	-	.	ID="RND-4_FAMILY-1056";Tend="553";Tstart="438";shortTE="F";uid="539345a6-9e76-4315-8292-3d9bc23f8afc"
CM022877.1	RepeatMasker	DNA/TcMar-Tc1	35341348	35341818	1213	-	.	ID="mariner-4_dy";Tend="1292";Tstart="442";shortTE="F";uid="770e5bcf-f300-402c-8f81-69fc11faff76"
CM022877.1	RepeatMasker	Unknown	5294440	5294622	956	-	.	ID="RND-1_FAMILY-336";Tend="1164";Tstart="994";shortTE="F";uid="4bc10e26-0b67-47a8-aa59-642051ec01de"
CM022877.1	RepeatMasker	Satellite	36474966	36475236	1479	-	.	ID="RND-3_FAMILY-672";Tend="274";Tstart="1";shortTE="F";uid="90fb5efe-d2b8-46c7-92d6-2e3af660c831"
CM022877.1	RepeatMasker	Unknown	37326225	37326434	818	-	.	ID="RND-1_FAMILY-49";Tend="1181";Tstart="958";shortTE="F";uid="0e076e26-5a64-4502-8ed8-5d6efd2eecc8"
CM022877.1	RepeatMasker	Satellite	39646782	39647111	2573	-	.	ID="RND-5_FAMILY-2656";Tend="960";Tstart="637";shortTE="F";uid="50213e6c-1ad9-4eb2-9daa-1e8622aeb8c1"
CM022877.1	RepeatMasker	LINE/I	10541176	10541551	996	-	.	ID="RND-5_FAMILY-586";Tend="1520";Tstart="1128";shortTE="F";uid="d06727cd-30ed-4b1b-92cf-b5a002c1d8db"
CM022877.1	RepeatMasker	Unknown	22636081	22636263	684	-	.	ID="RND-1_FAMILY-49";Tend="1155";Tstart="957";shortTE="F";uid="92141974-7016-4d8c-9ac4-8c05d8a1fe67"
CM022877.1	RepeatMasker	DNA/TcMar-Tc1	682325	682548	499	-	.	ID="RND-6_FAMILY-514";Tend="1236";Tstart="1013";shortTE="F";uid="2009199c-47bf-49a7-8679-62ecd2525ad6"
CM022877.1	RepeatMasker	Unknown	22647763	22647966	929	-	.	ID="RND-1_FAMILY-164";Tend="1619";Tstart="1403";shortTE="F";uid="e7ce93c4-74ef-40a4-8398-4ce3c08a8937"
CM022877.1	RepeatMasker	Satellite	13791612	13791858	1347	-	.	ID="RND-3_FAMILY-672";Tend="253";Tstart="1";shortTE="F";uid="5347af60-fb2e-432d-91dd-6b9cfde26b61"
CM022877.1	RepeatMasker	Unknown	34499662	34500445	5329	-	.	ID="RND-1_FAMILY-109";Tend="1844";Tstart="990";shortTE="F";uid="1ea369c5-963d-41e7-8c63-d74b1f195f2c"
CM022877.1	RepeatMasker	RC/Helitron	22290443	22290950	920	-	.	ID="RND-1_FAMILY-95";Tend="1379";Tstart="876";shortTE="F";uid="4725e42c-96eb-4ab1-b13b-6897db438042"
CM022877.1	RepeatMasker	Satellite	30398253	30398535	2019	-	.	ID="RND-6_FAMILY-577";Tend="284";Tstart="1";shortTE="F";uid="76c36f92-ff4e-49ef-8681-d05b0d04388e"
CM022877.1	RepeatMasker	Unknown	14489598	14489713	448	-	.	ID="RND-5_FAMILY-449";Tend="1466";Tstart="1357";shortTE="F";uid="9878f6b0-acee-423c-ba3f-44edd6803131"
CM022877.1	RepeatMasker	RC/Helitron	11733810	11734256	1438	-	.	ID="RND-6_FAMILY-3129";Tend="2966";Tstart="2489";shortTE="F";uid="a68d69cb-e197-4b17-a28a-eeb5fdee2b12"
CM022877.1	RepeatMasker	SINE/tRNA-RTE	33771933	33772098	1151	-	.	ID="RND-4_FAMILY-384";Tend="992";Tstart="828";shortTE="F";uid="66d2d465-226c-40c0-a003-b2e860310089"
CM022877.1	RepeatMasker	RC/Helitron	25048377	25048649	1011	-	.	ID="RND-1_FAMILY-193";Tend="1036";Tstart="661";shortTE="F";uid="d3c52c5d-dfb4-43b9-90c6-5e12dcdf0cb6"
CM022877.1	RepeatMasker	Unknown	565381	565585	1269	-	.	ID="RND-5_FAMILY-949";Tend="638";Tstart="295";shortTE="F";uid="edc8c7d7-61c4-4de1-a472-1cce76ae31ca"
CM022877.1	RepeatMasker	Unknown	40055755	40056530	5702	-	.	ID="RND-6_FAMILY-2902";Tend="1081";Tstart="294";shortTE="F";uid="f7c279fd-d249-4613-b9e4-b51e7c0355d4"
CM022877.1	RepeatMasker	DNA/Academ-1	32887623	32888323	5567	-	.	ID="RND-5_FAMILY-8139";Tend="1836";Tstart="1137";shortTE="F";uid="b6a12dee-b9f1-489b-bd97-c7ac46d53621"
CM022877.1	RepeatMasker	Unknown	1433798	1434351	3603	-	.	ID="RND-4_FAMILY-132";Tend="1527";Tstart="953";shortTE="F";uid="c035e3d1-e7e8-4a81-bf92-5012db818078"
CM022877.1	RepeatMasker	Unknown	37545212	37545324	617	-	.	ID="RND-5_FAMILY-4504";Tend="771";Tstart="658";shortTE="F";uid="e1248fba-a997-4655-ad8b-c47b6b1fa7b2"
CM022877.1	RepeatMasker	Unknown	4127563	4127845	815	-	.	ID="RND-6_FAMILY-4736";TEgroup="ctg_4%7CRND-6_FAMILY-4736%7C4";Tend="1140";Tstart="980";shortTE="F";uid="04f070e9-19af-45da-8773-41cfa28ba7d5"
CM022877.1	RepeatMasker	LINE/I-Jockey	18607185	18607302	791	-	.	ID="RND-4_FAMILY-1457";Tend="1148";Tstart="1021";shortTE="F";uid="1bd7c78b-0335-482d-b2ee-3d6e339c96dc"
CM022877.1	RepeatMasker	Unknown	10390316	10390540	1542	-	.	ID="RND-5_FAMILY-977";Tend="1210";Tstart="986";shortTE="F";uid="fa11caba-9139-4005-b819-ab2159a5f1b7"
CM022877.1	RepeatMasker	DNA/TcMar-Tc1	3741921	3742084	476	-	.	ID="RND-1_FAMILY-971";Tend="847";Tstart="683";shortTE="F";uid="d5b6410b-7573-40f2-b5a9-ccecb741c449"
CM022877.1	RepeatMasker	LINE/RTE-BovB	13551355	13551496	1016	-	.	ID="RND-6_FAMILY-2119";Tend="1274";Tstart="1134";shortTE="F";uid="30404985-40a0-473a-a0af-ff95d419f69d"
CM022877.1	RepeatMasker	Unknown	34715438	34715968	2472	-	.	ID="RND-3_FAMILY-332";Tend="1527";Tstart="915";shortTE="F";uid="5d8acae7-0aff-4d14-be0d-f019dedd365b"
CM022877.1	RepeatMasker	Unknown	1936133	1936445	2242	-	.	ID="RND-1_FAMILY-152";Tend="1309";Tstart="966";shortTE="F";uid="03cf3c18-53f9-4f18-a4d4-366a6a9a2ac1"
CM022877.1	RepeatMasker	Unknown	28854837	28855022	924	-	.	ID="RND-6_FAMILY-446";Tend="647";Tstart="467";shortTE="F";uid="1e3c3cdd-83dd-4190-a45e-0a883ee96a5f"
CM022877.1	RepeatMasker	RC/Helitron	36691827	36692066	1905	-	.	ID="RND-1_FAMILY-193";Tend="900";Tstart="659";shortTE="F";uid="cb25ce0c-bdec-4c11-b23a-ab86858dd2cd"
CM022877.1	RepeatMasker	LINE/Penelope	475696	476132	3111	-	.	ID="RND-1_FAMILY-923";Tend="1475";Tstart="1041";shortTE="F";uid="007d8b5b-ad9f-4e5f-bc18-441d1cb7c66b"
CM022877.1	RepeatMasker	Unknown	40161413	40164338	17575	-	.	ID="RND-6_FAMILY-4117";TEgroup="ctg_4%7CRND-6_FAMILY-4117%7C3";Tend="2694";Tstart="174";shortTE="F";uid="d87ba4a1-0b26-4dbb-8881-7d51dd968c42"
CM022877.1	RepeatMasker	Unknown	39488594	39488849	834	-	.	ID="RND-6_FAMILY-4631";Tend="212";Tstart="10";shortTE="F";uid="406a5212-29c1-428d-b69f-645a4ee3ebad"
CM022877.1	RepeatMasker	Unknown	4565804	4566024	987	-	.	ID="RND-3_FAMILY-254";Tend="1215";Tstart="914";shortTE="F";uid="90f680f8-4f4c-480e-9bf0-ec59b1104849"
CM022877.1	RepeatMasker	RC/Helitron	22704329	22705290	4934	-	.	ID="RND-1_FAMILY-95";Tend="2013";Tstart="1068";shortTE="F";uid="cf040bec-fdaf-4f27-a618-2652989c2ac4"
CM022877.1	RepeatMasker	Unknown	23625966	23626120	496	-	.	ID="RND-1_FAMILY-99";Tend="1032";Tstart="882";shortTE="F";uid="7cc52da9-16ab-4937-9f47-e0644f217e0e"
CM022877.1	RepeatMasker	DNA/TcMar-Tc1	31562747	31562893	510	-	.	ID="MARINER-6_HSAL";Tend="161";Tstart="5";shortTE="F";uid="c952c34c-51de-441f-92bc-2a3a8bd334b5"
CM022877.1	RepeatMasker	Unknown	15968632	15969340	4928	-	.	ID="RND-1_FAMILY-903";Tend="1654";Tstart="942";shortTE="F";uid="fd867d50-6813-498b-9584-ba60b3e998dc"
CM022877.1	RepeatMasker	DNA/TcMar-Tc1	19156339	19156821	3277	-	.	ID="RND-1_FAMILY-54";Tend="1444";Tstart="911";shortTE="F";uid="1ac3b359-d058-4580-9d7c-745625ebbd6b"
CM022877.1	RepeatMasker	Satellite	10704385	10704551	1086	-	.	ID="RND-6_FAMILY-577";Tend="1003";Tstart="836";shortTE="F";uid="5f86b5b6-6fd8-4fb1-a873-ae75b66d271e"
CM022877.1	RepeatMasker	Unknown	14594320	14594467	737	-	.	ID="RND-1_FAMILY-336";Tend="1166";Tstart="978";shortTE="F";uid="945b9fc0-b47a-4aa3-a91d-c0d8db6d4b78"
CM022877.1	RepeatMasker	Satellite	140077	140656	2948	-	.	ID="RND-6_FAMILY-46";Tend="1483";Tstart="925";shortTE="F";uid="1917401d-c2b7-418e-85a6-98070ddef99c"
CM022877.1	RepeatMasker	Unknown	7513114	7513481	656	-	.	ID="RND-6_FAMILY-2064";TEgroup="ctg_4%7CRND-6_FAMILY-2064%7C5";Tend="1134";Tstart="611";shortTE="F";uid="56e983bc-b029-46f2-ba03-07ba81c66873"
CM022877.1	RepeatMasker	DNA/TcMar-Mariner	2576541	2576973	2626	-	.	ID="RND-1_FAMILY-380";Tend="1123";Tstart="583";shortTE="F";uid="1c268fbd-b193-4c30-90bc-61dffa2e4657"
CM022877.1	RepeatMasker	Unknown	22023379	22023638	1009	-	.	ID="RND-1_FAMILY-191";Tend="1503";Tstart="1243";shortTE="F";uid="a348033f-f311-46d0-931f-1b74aa181fb1"
CM022877.1	RepeatMasker	Unknown	25094860	25095119	451	-	.	ID="RND-6_FAMILY-11280";Tend="753";Tstart="556";shortTE="F";uid="9e8e6a92-edff-4f16-9b01-959468791620"
CM022877.1	RepeatMasker	Satellite	6051542	6051650	581	-	.	ID="RND-3_FAMILY-672";Tend="1019";Tstart="914";shortTE="F";uid="f30023e5-abe4-4846-9611-cdebdcea8491"
CM022877.1	RepeatMasker	RC/Helitron	5380963	5381070	754	-	.	ID="RND-5_FAMILY-848";Tend="1599";Tstart="1487";shortTE="F";uid="847ce7df-5f01-4f83-b238-ac7bd564fa45"
CM022877.1	RepeatMasker	RC/Helitron	349849	350192	1577	-	.	ID="RND-6_FAMILY-8344";TEgroup="ctg_4%7CRND-6_FAMILY-8344%7C2";Tend="1029";Tstart="559";shortTE="F";uid="d0c531f7-8a4a-4504-b9f9-fe3fb79b9bd1"
CM022877.1	RepeatMasker	Unknown	4754929	4755075	808	-	.	ID="RND-1_FAMILY-287";Tend="1074";Tstart="929";shortTE="F";uid="e3e31063-4fd5-41c8-a81e-6f887c632577"
CM022877.1	RepeatMasker	DNA/MULE-MuDR	14226206	14226410	1419	-	.	ID="RND-1_FAMILY-161";Tend="1126";Tstart="935";shortTE="F";uid="875b3e3b-5d96-47ba-8861-25b3b4a1b3f4"
CM022877.1	RepeatMasker	Satellite	2831330	2831533	739	-	.	ID="RND-3_FAMILY-672";Tend="1164";Tstart="932";shortTE="F";uid="a07125d5-fa93-4894-a2d8-a86e8b7da864"
CM022877.1	RepeatMasker	RC/Helitron	25105506	25106279	6365	-	.	ID="RND-2_FAMILY-149";Tend="1713";Tstart="947";shortTE="F";uid="17eaf32d-6e93-45eb-94c1-e6ff4e2067b6"
CM022877.1	RepeatMasker	Unknown	33469976	33470247	2027	-	.	ID="RND-6_FAMILY-7290";Tend="1419";Tstart="1145";shortTE="F";uid="9522eb1c-deb3-41ba-b283-d0cb4f44eb3b"
CM022877.1	RepeatMasker	Satellite	5291604	5291746	898	-	.	ID="RND-6_FAMILY-46";Tend="143";Tstart="1";shortTE="F";uid="c234d694-6e01-46b0-aea7-d0d86c428aae"
CM022877.1	RepeatMasker	LINE/RTE-BovB	8733977	8734694	5823	-	.	ID="RND-6_FAMILY-527";Tend="721";Tstart="2";shortTE="F";uid="1698a74b-cd59-4c62-8bec-d0e6c92c72e7"
CM022877.1	RepeatMasker	Unknown	32393519	32393747	571	-	.	ID="RND-4_FAMILY-176";Tend="1200";Tstart="955";shortTE="F";uid="bdd654dd-ca6e-48d2-924e-853ce10a87ea"
CM022877.1	RepeatMasker	DNA/PIF-Harbinger	12842820	12843030	1644	-	.	ID="RND-5_FAMILY-6591";Tend="1118";Tstart="913";shortTE="F";uid="4ad8b893-1841-41f5-baf5-83e86aae9c01"
CM022877.1	RepeatMasker	LINE/RTE-BovB	28895946	28896090	644	-	.	ID="RND-6_FAMILY-380";Tend="1047";Tstart="886";shortTE="F";uid="9526a06b-cb96-4a9d-baf5-f201dbdbd489"
CM022877.1	RepeatMasker	Unknown	20281018	20281387	1752	-	.	ID="RND-4_FAMILY-30";Tend="1286";Tstart="904";shortTE="F";uid="b9cb51fd-4b2c-4c58-924f-b8f1ab8a97c4"
CM022877.1	RepeatMasker	RC/Helitron	33420913	33421571	1725	-	.	ID="RND-1_FAMILY-170";Tend="1956";Tstart="1244";shortTE="F";uid="843b5082-5104-4a08-9591-a7693fb697a2"
CM022877.1	RepeatMasker	Unknown	36712	36987	1813	-	.	ID="RND-6_FAMILY-8794";Tend="1348";Tstart="1062";shortTE="F";uid="8226e9a7-293c-4ea7-8000-7ece80f4ba1e"
CM022877.1	RepeatMasker	DNA/MULE-MuDR	38303424	38303582	1023	-	.	ID="RND-1_FAMILY-161";Tend="1128";Tstart="939";shortTE="F";uid="fcb305de-d950-41b7-b9fc-52e9ed2cfe2e"
CM022877.1	RepeatMasker	Unknown	35320339	35320465	667	-	.	ID="RND-6_FAMILY-7290";Tend="1371";Tstart="1219";shortTE="F";uid="1720b396-3492-4d7f-a9c9-38d7318a885e"
CM022877.1	RepeatMasker	Satellite	12010255	12010378	606	-	.	ID="RND-5_FAMILY-2656";Tend="758";Tstart="635";shortTE="F";uid="b606708d-5721-47cf-9dfd-2ef5a31fcbfa"
CM022877.1	RepeatMasker	RC/Helitron	36724180	36724446	1855	-	.	ID="RND-6_FAMILY-317";Tend="1165";Tstart="894";shortTE="F";uid="90d19d83-25f9-4218-9ba9-435e7ad5e06c"
CM022877.1	RepeatMasker	Unknown	22767903	22768493	4286	-	.	ID="RND-6_FAMILY-1416";Tend="1260";Tstart="600";shortTE="F";uid="54c9a023-4524-4ccd-a594-eba68d46336c"
CM022877.1	RepeatMasker	DNA/TcMar-Tc1	26612199	26612935	4743	-	.	ID="RND-1_FAMILY-54";Tend="1691";Tstart="915";shortTE="F";uid="7c86a199-02c9-4ec0-8ec4-414e6fa4949d"
CM022877.1	RepeatMasker	Unknown	16032793	16032927	546	-	.	ID="RND-6_FAMILY-2918";Tend="1602";Tstart="1497";shortTE="F";uid="550991d8-2b56-4c42-bcee-219a3648ea1b"
CM022877.1	RepeatMasker	LINE/I	14498779	14498882	501	-	.	ID="RND-6_FAMILY-8245";Tend="1390";Tstart="1273";shortTE="F";uid="0874a4b4-1f4a-40bf-9c44-449e66bc9ba1"
CM022877.1	RepeatMasker	DNA/TcMar-Tc1	36416502	36417381	7080	-	.	ID="RND-6_FAMILY-137";Tend="1610";Tstart="726";shortTE="F";uid="8bb199f3-aa2d-477e-b881-0bcfa07507be"
CM022877.1	RepeatMasker	SINE/tRNA-RTE	14138057	14138525	1970	-	.	ID="RND-1_FAMILY-48";TEgroup="ctg_4%7CRND-1_FAMILY-48%7C12";Tend="1194";Tstart="860";shortTE="F";uid="ead19c6d-f25a-44b1-8607-56a6c047191a"
CM022877.1	RepeatMasker	Unknown	11535616	11535871	1100	-	.	ID="RND-6_FAMILY-9040";Tend="1245";Tstart="979";shortTE="F";uid="57837065-6a3c-4214-9ecf-7387804ab0b2"
CM022877.1	RepeatMasker	RC/Helitron	2103320	2103801	2464	-	.	ID="RND-6_FAMILY-6367";Tend="1278";Tstart="847";shortTE="F";uid="e631487f-3f65-44a7-bbf6-ec635f40cc82"
CM022877.1	RepeatMasker	Unknown	9037146	9037311	602	-	.	ID="RND-1_FAMILY-49";Tend="1166";Tstart="974";shortTE="F";uid="4782129f-7ffb-4014-b43f-b89854fff140"
CM022877.1	RepeatMasker	DNA/hAT-Tip100	4523271	4523380	517	-	.	ID="RND-1_FAMILY-1044";Tend="868";Tstart="744";shortTE="F";uid="6eb5fe00-74f1-425e-bc6d-0679bf9500e2"
CM022877.1	RepeatMasker	Unknown	6646930	6647923	2014	-	.	ID="RND-5_FAMILY-580";TEgroup="ctg_4%7CRND-5_FAMILY-580%7C1";Tend="1409";Tstart="723";shortTE="F";uid="922302f8-3ad2-4253-a21f-352b01be7b3d"
CM022877.1	RepeatMasker	Unknown	6025613	6026017	1692	-	.	ID="RND-1_FAMILY-39";Tend="1032";Tstart="763";shortTE="F";uid="5ff9aea4-6cc2-4c12-b7ad-9fe7a85918c6"
CM022877.1	RepeatMasker	Satellite	845658	846211	1713	-	.	ID="RND-6_FAMILY-577";Tend="1306";Tstart="807";shortTE="F";uid="bd1728e8-a138-4548-aca1-70df73cd427f"
CM022877.1	RepeatMasker	Unknown	35048450	35048796	2850	-	.	ID="RND-1_FAMILY-115";Tend="1264";Tstart="908";shortTE="F";uid="4ba5265a-8e7c-4712-81a8-ed27ea1d2b88"
CM022877.1	RepeatMasker	DNA/TcMar-Tc1	39233941	39234214	1344	-	.	ID="rnd-1_family-19";Tend="1020";Tstart="762";shortTE="F";uid="96ffce08-43ec-4a8f-8535-b17879788f4e"
CM022877.1	RepeatMasker	DNA/TcMar-Tc1	6135442	6135767	2070	-	.	ID="RND-1_FAMILY-114";Tend="2443";Tstart="2136";shortTE="F";uid="089a2728-3bb7-4589-a880-83f6f0e16e78"
CM022877.1	RepeatMasker	Unknown	31694730	31694907	1117	-	.	ID="RND-6_FAMILY-5252";Tend="1040";Tstart="823";shortTE="F";uid="6718e5ac-5392-41a2-9de4-7a945e96a40d"
CM022877.1	RepeatMasker	Unknown	11826262	11826655	693	-	.	ID="RND-4_FAMILY-737";TEgroup="ctg_4%7CRND-4_FAMILY-737%7C6";Tend="1330";Tstart="802";shortTE="F";uid="b1a1481d-7040-4152-8415-a89502be8514"
CM022877.1	RepeatMasker	Unknown	30492589	30492735	489	-	.	ID="RND-5_FAMILY-348";Tend="226";Tstart="65";shortTE="F";uid="7b2603a6-e69a-4db3-ba0a-0fb12d6fb438"
CM022877.1	RepeatMasker	Unknown	7434907	7435281	1177	-	.	ID="RND-6_FAMILY-14642";TEgroup="ctg_4%7CRND-6_FAMILY-14642%7C1";Tend="1102";Tstart="613";shortTE="F";uid="62bb352e-86bd-445d-8612-21c247975163"
CM022877.1	RepeatMasker	Unknown	35296810	35297041	902	-	.	ID="RND-6_FAMILY-7290";Tend="1423";Tstart="1193";shortTE="F";uid="d6e45cc1-d6fc-46f5-a22c-2e84536f1633"
CM022877.1	RepeatMasker	Unknown	1807063	1807182	685	-	.	ID="RND-1_FAMILY-793";Tend="1592";Tstart="1473";shortTE="F";uid="03d5004a-3368-45ec-8eb7-5e6a59361489"
CM022877.1	RepeatMasker	DNA/hAT-Tip100	29086020	29086456	2151	-	.	ID="RND-4_FAMILY-2323";Tend="2297";Tstart="1798";shortTE="F";uid="58f901e2-4708-436f-8ec9-de7a3703601d"
CM022877.1	RepeatMasker	Unknown	23400486	23400633	1039	-	.	ID="RND-1_FAMILY-189";Tend="237";Tstart="94";shortTE="F";uid="a97f4fea-529c-4c6f-a91e-60e89f19535a"
CM022877.1	RepeatMasker	Unknown	33759157	33759285	459	-	.	ID="RND-4_FAMILY-2111";Tend="1063";Tstart="929";shortTE="F";uid="50b0e5f1-271c-4005-a1f6-d75637f2a527"
CM022877.1	RepeatMasker	RC/Helitron	31354392	31354574	1393	-	.	ID="RND-6_FAMILY-20544";Tend="1544";Tstart="1364";shortTE="F";uid="5886ffdc-71c8-4bd2-907f-14a9f20b119a"
CM022877.1	RepeatMasker	RC/Helitron	14822698	14823287	1895	-	.	ID="RND-6_FAMILY-4124";Tend="1753";Tstart="1147";shortTE="F";uid="9cb62948-ffc2-4144-9190-b764f3026b82"
CM022877.1	RepeatMasker	LINE/RTE-BovB	8344820	8345153	1248	-	.	ID="RND-1_FAMILY-30";Tend="1121";Tstart="801";shortTE="F";uid="47cd1b9a-bc2c-42c4-8a39-dd9b47feb450"
CM022877.1	RepeatMasker	RC/Helitron	11820359	11820635	1887	-	.	ID="RND-1_FAMILY-50";Tend="1160";Tstart="887";shortTE="F";uid="33aab278-5a23-49d6-bd81-88782d9e121d"
CM022877.1	RepeatMasker	Unknown	26509351	26509532	1260	-	.	ID="RND-1_FAMILY-1124";Tend="985";Tstart="812";shortTE="F";uid="f664fb06-ce72-4b7d-88e1-d76c8853b004"
CM022877.1	RepeatMasker	LINE/I-Jockey	11483739	11483973	771	-	.	ID="RND-1_FAMILY-850";Tend="1115";Tstart="880";shortTE="F";uid="b3c1140c-1058-4afb-9b50-464878fea5c2"
CM022877.1	RepeatMasker	Unknown	26183016	26183239	1316	-	.	ID="RND-6_FAMILY-2301";Tend="1421";Tstart="1190";shortTE="F";uid="a9f9863b-baa7-40f5-bf03-be83d5c947c3"
CM022877.1	RepeatMasker	Unknown	26701934	26702107	789	-	.	ID="RND-2_FAMILY-22";Tend="1141";Tstart="952";shortTE="F";uid="187e5ac9-aa11-48eb-bf5a-3bff738e109e"
CM022877.1	RepeatMasker	Unknown	3915733	3915833	583	-	.	ID="RND-6_FAMILY-2576";Tend="1731";Tstart="1636";shortTE="F";uid="a745f834-b89b-4c5b-a8d8-4713a10e2aa4"
CM022877.1	RepeatMasker	Unknown	6223118	6223654	2006	-	.	ID="RND-1_FAMILY-11";Tend="1405";Tstart="860";shortTE="F";uid="2a5fb289-a27f-4885-be3e-7076ebd1d648"
CM022877.1	RepeatMasker	DNA/TcMar-Tc1	39263339	39263508	1125	-	.	ID="RND-5_FAMILY-1670";Tend="1169";Tstart="995";shortTE="F";uid="7684f6c2-11a4-4813-8424-2580049dee53"
CM022877.1	RepeatMasker	Unknown	30196130	30196283	411	-	.	ID="RND-6_FAMILY-370";Tend="1959";Tstart="1820";shortTE="F";uid="b252398c-b72f-4e5a-a9bd-326e081c39c1"
CM022877.1	RepeatMasker	RC/Helitron	38734604	38734769	426	-	.	ID="RND-1_FAMILY-615";Tend="2819";Tstart="2647";shortTE="F";uid="600f5195-671f-43ab-a6f8-abfd0c6f2f9c"
CM022877.1	RepeatMasker	LINE/I-Jockey	14608615	14609202	3441	-	.	ID="RND-1_FAMILY-230";Tend="1425";Tstart="854";shortTE="F";uid="9c64e20d-c0d7-43f8-b64c-baf18fd3472b"
CM022877.1	RepeatMasker	DNA	17261244	17261423	918	-	.	ID="RND-3_FAMILY-44";Tend="1441";Tstart="1268";shortTE="F";uid="4f08c86b-0307-470d-9170-e7491eaba0b5"
CM022877.1	RepeatMasker	Unknown	13955085	13955185	471	-	.	ID="RND-2_FAMILY-22";Tend="1139";Tstart="1030";shortTE="F";uid="ad9da634-3e73-4372-b833-3d17f25738ce"
CM022877.1	RepeatMasker	Unknown	29588135	29588511	1493	-	.	ID="RND-6_FAMILY-4111";Tend="1341";Tstart="1081";shortTE="F";uid="f3200194-7625-4c70-9f57-c0f0b3f9c25b"
CM022877.1	RepeatMasker	Unknown	30057988	30058339	881	-	.	ID="RND-1_FAMILY-251";Tend="507";Tstart="111";shortTE="F";uid="f780c4f8-2fc0-47cf-8ed2-ad9e5dadd725"
CM022877.1	RepeatMasker	Unknown	16824623	16824796	487	-	.	ID="RND-5_FAMILY-2591";Tend="508";Tstart="331";shortTE="F";uid="6526cf57-88b4-42ee-a9a2-31db97f95d9e"
CM022877.1	RepeatMasker	Unknown	4903215	4903696	2988	-	.	ID="RND-1_FAMILY-233";Tend="1387";Tstart="890";shortTE="F";uid="00b5bd71-d7e9-467f-ab0f-34ed5324c09c"
CM022877.1	RepeatMasker	Satellite	14028141	14028433	2166	-	.	ID="RND-5_FAMILY-399";Tend="293";Tstart="1";shortTE="F";uid="e11d9fec-c6ee-4c6d-9f59-2b18979a2ab1"
CM022877.1	RepeatMasker	DNA/TcMar-Tc1	5410715	5410919	1472	-	.	ID="RND-1_FAMILY-54";Tend="1112";Tstart="909";shortTE="F";uid="72c24dd1-4d52-47d0-81bc-7197ddec38aa"
CM022877.1	RepeatMasker	Unknown	20048142	20048333	1294	-	.	ID="RND-1_FAMILY-219";Tend="1089";Tstart="888";shortTE="F";uid="eade5934-b5ae-492f-bdc0-d33eae115ff7"
CM022877.1	RepeatMasker	Unknown	35247925	35248318	2878	-	.	ID="RND-1_FAMILY-152";Tend="1386";Tstart="964";shortTE="F";uid="37d6ebf5-7580-4551-b839-a4affeeb9afe"
CM022877.1	RepeatMasker	Unknown	36713237	36713419	1667	-	.	ID="RND-5_FAMILY-2476";Tend="1055";Tstart="873";shortTE="F";uid="698a30e4-4a9e-4129-9e7f-d05dcd9a1eb1"
CM022877.1	RepeatMasker	RC/Helitron	3331101	3331458	1911	-	.	ID="RND-6_FAMILY-4124";Tend="1579";Tstart="1237";shortTE="F";uid="7f74e721-d14e-49be-9e99-44bc2ae4d6c5"
CM022877.1	RepeatMasker	DNA/TcMar-Tc1	7044494	7044778	1736	-	.	ID="RND-1_FAMILY-114";Tend="2453";Tstart="2149";shortTE="F";uid="eb505524-7f8c-4724-9eba-3c20ce6ef32b"
CM022877.1	RepeatMasker	Unknown	36957190	36957304	742	-	.	ID="RND-6_FAMILY-4999";Tend="1106";Tstart="995";shortTE="F";uid="8709fa6e-eb01-49db-aa85-79cd027325b5"
CM022877.1	RepeatMasker	Satellite	9873521	9873661	477	-	.	ID="RND-6_FAMILY-577";Tend="893";Tstart="745";shortTE="F";uid="6176a56b-4b8c-4765-afbe-aaf39c17fdd5"
CM022877.1	RepeatMasker	Satellite	31783919	31784140	973	-	.	ID="RND-3_FAMILY-672";Tend="1165";Tstart="938";shortTE="F";uid="04402607-d32c-40e1-abca-88fea2464922"
CM022877.1	RepeatMasker	DNA/PIF-Harbinger	36518129	36518280	1121	-	.	ID="RND-1_FAMILY-229";Tend="1030";Tstart="879";shortTE="F";uid="a7697485-f38e-4556-a853-11b7128c9906"
CM022877.1	RepeatMasker	LINE/Penelope	15150970	15151070	590	-	.	ID="RND-5_FAMILY-5224";Tend="1677";Tstart="1581";shortTE="F";uid="dde3fa32-7ee3-4de8-8fba-4670e32c4bf2"
CM022877.1	RepeatMasker	Unknown	5575446	5575956	819	-	.	ID="RND-5_FAMILY-5260";Tend="1575";Tstart="1073";shortTE="F";uid="bab08646-6873-4388-8313-10eae78cd1c3"
CM022877.1	RepeatMasker	Unknown	4878508	4878703	1038	-	.	ID="RND-4_FAMILY-176";Tend="1193";Tstart="994";shortTE="F";uid="5929b5af-4536-4a2f-995f-f45ca492bdd6"
CM022877.1	RepeatMasker	Unknown	29261070	29261251	1027	-	.	ID="RND-6_FAMILY-6615";Tend="1128";Tstart="910";shortTE="F";uid="29e04483-688a-4007-9fcf-9341f9e26c3f"
CM022877.1	RepeatMasker	LINE/RTE-BovB	34484629	34485145	907	-	.	ID="RND-6_FAMILY-4175";Tend="2780";Tstart="2250";shortTE="F";uid="cab8b8cf-0abb-4343-96c5-578193af24c2"
CM022877.1	RepeatMasker	Unknown	1031246	1031633	2942	-	.	ID="RND-1_FAMILY-281";Tend="1335";Tstart="938";shortTE="F";uid="b145a391-d5e0-451a-8e31-91560e59f5f8"
CM022877.1	RepeatMasker	DNA/TcMar-Tc1	37894536	37894862	843	-	.	ID="RND-6_FAMILY-8643";Tend="571";Tstart="286";shortTE="F";uid="c17386b4-b52d-4616-8d2a-f249616a7af8"
CM022877.1	RepeatMasker	Unknown	14436864	14437106	939	-	.	ID="RND-3_FAMILY-183";Tend="1001";Tstart="766";shortTE="F";uid="b92eabb9-5baa-4b90-b887-d6a8e6dc4486"
CM022877.1	RepeatMasker	DNA/TcMar-Tc1	1822710	1822877	900	-	.	ID="RND-4_FAMILY-1191";Tend="1093";Tstart="915";shortTE="F";uid="7a7415db-2283-42b8-886c-8cd4c5db019a"
CM022877.1	RepeatMasker	Unknown	28391880	28392093	473	-	.	ID="RND-6_FAMILY-370";Tend="2007";Tstart="1804";shortTE="F";uid="9c25394d-faa1-486f-b6ed-2b4abe395205"
CM022877.1	RepeatMasker	Unknown	1509640	1510111	2460	-	.	ID="RND-6_FAMILY-7290";Tend="1421";Tstart="889";shortTE="F";uid="77cd080f-c92f-4a43-bb57-d7d7bba5070c"
CM022877.1	RepeatMasker	SINE/tRNA-RTE	34213111	34213311	1343	-	.	ID="RND-4_FAMILY-632";Tend="1096";Tstart="886";shortTE="F";uid="4d2fe66c-4453-49a6-ad05-423eba7cb4c5"
CM022877.1	RepeatMasker	Unknown	12515674	12515930	466	-	.	ID="RND-3_FAMILY-183";TEgroup="ctg_4%7CRND-3_FAMILY-183%7C3";Tend="1413";Tstart="1053";shortTE="T";uid="2ebf49b8-8111-4939-9467-de1fdf926039"
CM022877.1	RepeatMasker	Unknown	39261001	39261198	1708	-	.	ID="RND-6_FAMILY-222";Tend="1707";Tstart="1510";shortTE="F";uid="75e6bcd8-4322-41c0-b576-17f7968f0012"
CM022877.1	RepeatMasker	DNA/TcMar-Tc1	35626735	35626853	536	-	.	ID="RND-5_FAMILY-1382";Tend="1093";Tstart="971";shortTE="F";uid="1c17bbd8-114c-4404-abea-2823646fac45"
CM022877.1	RepeatMasker	DNA/TcMar-Tc1	1573467	1573620	831	-	.	ID="RND-6_FAMILY-6767";Tend="1888";Tstart="1744";shortTE="F";uid="01a36709-13bf-4da0-8afe-a79777d9e7d2"
CM022877.1	RepeatMasker	Unknown	29336422	29336602	805	-	.	ID="RND-1_FAMILY-66";Tend="1136";Tstart="939";shortTE="F";uid="d11947ca-36ff-4354-b54e-9d94406f0d81"
CM022877.1	RepeatMasker	Unknown	24446618	24447286	3459	-	.	ID="RND-1_FAMILY-49";Tend="1665";Tstart="964";shortTE="F";uid="7b40e820-0217-4339-9a19-1206e7b7124b"
CM022877.1	RepeatMasker	Unknown	22711550	22711770	1199	-	.	ID="RND-3_FAMILY-37";Tend="1392";Tstart="1168";shortTE="F";uid="d83ad2b0-05da-4991-b815-8b74fb716338"
CM022877.1	RepeatMasker	DNA/Ginger-2	33759386	33759486	878	-	.	ID="RND-1_FAMILY-774";Tend="1027";Tstart="927";shortTE="F";uid="f1ca3ef9-f032-4ec2-a1cc-5ab669ea9b43"
CM022877.1	RepeatMasker	Unknown	18765251	18765601	2438	-	.	ID="RND-1_FAMILY-795";Tend="2079";Tstart="1723";shortTE="F";uid="2c22a16d-b9bb-4421-b994-724612a47db1"
CM022877.1	RepeatMasker	Unknown	12313032	12313321	1633	-	.	ID="RND-5_FAMILY-580";Tend="1170";Tstart="893";shortTE="F";uid="81084191-c498-4d2f-8daa-5aae2a51cf3d"
CM022877.1	RepeatMasker	Unknown	36097068	36097248	1324	-	.	ID="RND-1_FAMILY-52";Tend="1459";Tstart="1273";shortTE="F";uid="2fd2c78d-8bf8-46c4-a196-314705515217"
CM022877.1	RepeatMasker	RC/Helitron	12091248	12091366	737	-	.	ID="RND-6_FAMILY-4124";Tend="1595";Tstart="1478";shortTE="F";uid="ba2a552c-d070-41ba-86c8-644ce42da011"
CM022877.1	RepeatMasker	Unknown	20875477	20875755	1404	-	.	ID="RND-5_FAMILY-2398";Tend="1094";Tstart="820";shortTE="F";uid="67a9deb3-edf6-4b61-99f1-cdb30d1c5e0b"
CM022877.1	RepeatMasker	DNA/hAT-Tip100	38744597	38744789	1015	-	.	ID="RND-3_FAMILY-262";Tend="1118";Tstart="926";shortTE="F";uid="11b5c737-23ac-4364-bebf-67c4eb06ab30"
CM022877.1	RepeatMasker	DNA	39441273	39442588	3156	-	.	ID="rnd-4_family-966";Tend="2561";Tstart="1625";shortTE="F";uid="a8927e04-4d98-4fc9-86f9-a1a01d97c8a2"
CM022877.1	RepeatMasker	Unknown	6277143	6277941	2771	-	.	ID="RND-6_FAMILY-1374";TEgroup="ctg_4%7CRND-6_FAMILY-1374%7C1";Tend="1453";Tstart="737";shortTE="F";uid="3b57ee4a-9e70-40a1-aad4-16a1c2c84872"
CM022877.1	RepeatMasker	LINE/RTE-BovB	33522150	33522455	1980	-	.	ID="RND-1_FAMILY-30";Tend="1117";Tstart="810";shortTE="F";uid="f65e2371-fac6-4ffe-845c-314df1ad7d6d"
CM022877.1	RepeatMasker	LINE/I	34407506	34407613	401	-	.	ID="RND-5_FAMILY-991";Tend="1435";Tstart="1330";shortTE="F";uid="06bcaa9c-6ab9-4955-b374-81b86dcbf3e3"
CM022877.1	RepeatMasker	SINE/tRNA-RTE	13614831	13615026	1267	-	.	ID="RND-1_FAMILY-65";Tend="1136";Tstart="941";shortTE="F";uid="9d3ca818-c7b1-4b89-8253-6c79b8973df6"
CM022877.1	RepeatMasker	Unknown	25057898	25058103	445	-	.	ID="RND-2_FAMILY-22";Tend="1147";Tstart="956";shortTE="F";uid="29a1306c-e5e2-4c08-b6e6-49e06ab468e2"
CM022877.1	RepeatMasker	SINE/tRNA-RTE	28301387	28301501	704	-	.	ID="RND-1_FAMILY-87";Tend="1012";Tstart="898";shortTE="F";uid="72d1145a-a877-4a00-beaf-4f1bb9dc248b"
CM022877.1	RepeatMasker	DNA/TcMar-Tc1	39966663	39966942	2165	-	.	ID="RND-4_FAMILY-2262";Tend="1248";Tstart="971";shortTE="F";uid="2571d8ff-d892-4ae8-93a7-dec910c00f8b"
CM022877.1	RepeatMasker	LTR/Pao	20809816	20810022	1531	-	.	ID="RND-6_FAMILY-868";Tend="1153";Tstart="947";shortTE="F";uid="e8718f20-ecef-434e-9cb1-8373dee159d0"
CM022877.1	RepeatMasker	LINE/L2	3253497	3253598	469	-	.	ID="RND-5_FAMILY-23";Tend="830";Tstart="731";shortTE="F";uid="f9940bfb-748e-43cd-b5d0-74b98148651f"
CM022877.1	RepeatMasker	LINE/I	27690197	27690394	812	-	.	ID="RND-5_FAMILY-300";TEgroup="ctg_4%7CRND-5_FAMILY-300%7C2";Tend="747";Tstart="633";shortTE="F";uid="f2ade7c0-2605-4a63-91a5-3b240036cb64"
CM022877.1	RepeatMasker	DNA/TcMar-Tc1	36811799	36812035	1624	-	.	ID="RND-5_FAMILY-1880";Tend="1562";Tstart="1317";shortTE="F";uid="749d8025-80c6-4c47-ae51-e200a54e42ec"
CM022877.1	RepeatMasker	Satellite	3475858	3475993	563	-	.	ID="RND-5_FAMILY-417";Tend="694";Tstart="557";shortTE="F";uid="f29c0762-e305-48e0-a486-df8d51fb8022"
CM022877.1	RepeatMasker	Unknown	26940238	26940371	835	-	.	ID="RND-3_FAMILY-37";Tend="1034";Tstart="901";shortTE="F";uid="18db8426-60c0-45bc-8d33-620f8033d9be"
CM022877.1	RepeatMasker	LINE/RTE-BovB	17278938	17279081	541	-	.	ID="RND-5_FAMILY-1885";Tend="1218";Tstart="1103";shortTE="F";uid="4a37d336-b699-452c-815e-847463622492"
CM022877.1	RepeatMasker	Unknown	10078678	10078813	814	-	.	ID="RND-1_FAMILY-358";Tend="557";Tstart="422";shortTE="F";uid="7097d0f2-ed75-4c15-9399-451ded1f8834"
CM022877.1	RepeatMasker	Unknown	17840222	17840496	1359	-	.	ID="RND-6_FAMILY-3033";Tend="388";Tstart="126";shortTE="F";uid="b961bac9-5494-4d55-9af9-776ec8f2e229"
CM022877.1	RepeatMasker	Unknown	38983752	38984796	4781	-	.	ID="RND-5_FAMILY-449";TEgroup="ctg_4%7CRND-5_FAMILY-449%7C2";Tend="1764";Tstart="763";shortTE="F";uid="d35e582c-3645-4099-a90a-ea051f983aff"
CM022877.1	RepeatMasker	SINE/tRNA-RTE	34230050	34230340	2310	-	.	ID="RND-4_FAMILY-339";Tend="1190";Tstart="899";shortTE="F";uid="e78a3cb7-c4a0-496a-b0ca-fb9a5d6c38d5"
CM022877.1	RepeatMasker	Unknown	5308503	5308731	1261	-	.	ID="RND-1_FAMILY-342";Tend="1301";Tstart="1060";shortTE="F";uid="7947faaa-04d4-4250-b195-1c9aa899187c"
CM022877.1	RepeatMasker	Unknown	32050793	32050951	802	-	.	ID="RND-6_FAMILY-2337";Tend="1060";Tstart="908";shortTE="F";uid="a83b747a-e634-4975-acba-f612dab81c17"
CM022877.1	RepeatMasker	SINE/tRNA-RTE	9085941	9086083	408	-	.	ID="RND-6_FAMILY-5487";Tend="1836";Tstart="1691";shortTE="F";uid="52266910-2c1d-4cbd-a75d-37080dc60287"
CM022877.1	RepeatMasker	Unknown	38276178	38276463	2228	-	.	ID="RND-1_FAMILY-52";Tend="1200";Tstart="917";shortTE="F";uid="09712d81-d3c2-420b-ac15-7e1f23e55079"
CM022877.1	RepeatMasker	Unknown	25610784	25610981	478	-	.	ID="RND-6_FAMILY-13254";Tend="799";Tstart="620";shortTE="F";uid="b3bca2d2-ad02-4757-b4b9-9cc7c5164668"
CM022877.1	RepeatMasker	Unknown	16016802	16017565	6278	-	.	ID="RND-6_FAMILY-1374";Tend="1458";Tstart="718";shortTE="F";uid="d49b3932-4188-41a0-9297-82674d30b923"
CM022877.1	RepeatMasker	Unknown	18633756	18633928	885	-	.	ID="RND-5_FAMILY-277";Tend="1873";Tstart="1689";shortTE="F";uid="9b08585f-3919-4191-ba9f-02606864b520"
CM022877.1	RepeatMasker	Unknown	9906719	9907535	5132	-	.	ID="RND-1_FAMILY-334";Tend="1291";Tstart="366";shortTE="F";uid="45e6af19-c83c-4f6a-a241-dfdca4a02451"
CM022877.1	RepeatMasker	Unknown	37687328	37687490	1039	-	.	ID="RND-5_FAMILY-336";Tend="2181";Tstart="2015";shortTE="F";uid="968eed79-3f75-4cbe-92db-2111cf2b39a2"
CM022877.1	RepeatMasker	Unknown	13803616	13804220	2977	-	.	ID="RND-3_FAMILY-183";Tend="1438";Tstart="769";shortTE="F";uid="d05a0fd9-3b52-4a26-b13f-3880db9222ab"
CM022877.1	RepeatMasker	Unknown	36730297	36730571	1444	-	.	ID="RND-6_FAMILY-4111";Tend="1942";Tstart="1668";shortTE="F";uid="61b1088a-e637-49b3-913f-2c9b32a8d6e7"
CM022877.1	RepeatMasker	Unknown	39784554	39784732	1376	-	.	ID="RND-1_FAMILY-115";Tend="1267";Tstart="1092";shortTE="F";uid="f0f1b5ba-718d-45d1-8a07-2b408d3648af"
CM022877.1	RepeatMasker	LINE/I-Jockey	18604260	18604377	791	-	.	ID="RND-4_FAMILY-1457";Tend="1148";Tstart="1021";shortTE="F";uid="38e0b814-f233-47aa-bfe9-a9ccbefe2e55"
CM022877.1	RepeatMasker	LINE/RTE-BovB	14409673	14409880	1033	-	.	ID="RND-1_FAMILY-75";Tend="1823";Tstart="1605";shortTE="F";uid="46c65881-9ae9-41c3-ad1b-297406cdedee"
CM022877.1	RepeatMasker	Unknown	10105006	10105173	708	-	.	ID="RND-2_FAMILY-22";Tend="1139";Tstart="966";shortTE="F";uid="023a57cc-98c3-43bf-a9a4-761dfc0d6ae4"
CM022877.1	RepeatMasker	DNA/TcMar-Tc1	37171754	37172629	6583	-	.	ID="RND-5_FAMILY-2403";Tend="1832";Tstart="924";shortTE="F";uid="fbb1b897-3c1c-4a07-939a-0ce5a595a1f0"
CM022877.1	RepeatMasker	Unknown	27341169	27341331	483	-	.	ID="RND-5_FAMILY-9339";Tend="2447";Tstart="2285";shortTE="F";uid="c5665aa7-4611-42b6-b69d-b625cc53d7c0"
CM022877.1	RepeatMasker	Unknown	924085	924192	3904	-	.	ID="RND-6_FAMILY-7358";Tend="1441";Tstart="851";shortTE="F";uid="3e7c4040-4c0c-4c23-90ed-e6531e3a5cbc"
CM022877.1	RepeatMasker	Unknown	38860070	38860325	434	-	.	ID="RND-6_FAMILY-8178";TEgroup="ctg_4%7CRND-6_FAMILY-8178%7C3";Tend="1223";Tstart="1006";shortTE="T";uid="3bfe1855-04b0-4402-a5fe-c10dfe8bb4df"
CM022877.1	RepeatMasker	Unknown	6164377	6164942	3414	-	.	ID="RND-1_FAMILY-497";Tend="1557";Tstart="920";shortTE="F";uid="fc821b73-feae-4141-b7f5-cc0dda384e90"
CM022877.1	RepeatMasker	Satellite	33234668	33234796	563	-	.	ID="RND-6_FAMILY-577";Tend="1014";Tstart="848";shortTE="F";uid="e4e39689-125e-4247-b785-32a538d8ffab"
CM022877.1	RepeatMasker	RC/Helitron	20851654	20851757	776	-	.	ID="RND-1_FAMILY-234";Tend="2246";Tstart="2143";shortTE="F";uid="ae6f86b5-d59a-43cb-84e3-999d310aa00d"
CM022877.1	RepeatMasker	Unknown	34616581	34616705	785	-	.	ID="RND-1_FAMILY-152";Tend="1098";Tstart="966";shortTE="F";uid="4d460338-5cc2-49eb-8936-836068b30e82"
CM022877.1	RepeatMasker	Unknown	459593	459781	623	-	.	ID="RND-5_FAMILY-2398";Tend="993";Tstart="819";shortTE="F";uid="482f93a3-e35c-4837-ab7b-5926ce395d10"
CM022877.1	RepeatMasker	DNA/TcMar-Tc1	36911993	36912406	879	-	.	ID="mariner-4_dy";Tend="1292";Tstart="847";shortTE="F";uid="a6ba316f-68f9-47f9-8b8c-7b5587388bc8"
CM022877.1	RepeatMasker	Unknown	32236339	32236739	2536	-	.	ID="RND-1_FAMILY-49";Tend="1646";Tstart="1250";shortTE="F";uid="bdcb8732-cf4e-42c6-ba47-f16e3c605b43"
CM022877.1	RepeatMasker	RC/Helitron	23480015	23480513	622	-	.	ID="RND-1_FAMILY-8";TEgroup="ctg_4%7CRND-1_FAMILY-8%7C1";Tend="1153";Tstart="836";shortTE="F";uid="1c872483-d777-4b5a-9aba-7b80abe2fb19"
CM022877.1	RepeatMasker	Satellite	27599371	27599639	2156	-	.	ID="RND-6_FAMILY-46";Tend="1490";Tstart="1224";shortTE="F";uid="33ec3d88-6c21-4a5b-bf51-6936f25c8278"
CM022877.1	RepeatMasker	Unknown	19501966	19502309	603	-	.	ID="RND-1_FAMILY-310";TEgroup="ctg_4%7CRND-1_FAMILY-310%7C3";Tend="1097";Tstart="973";shortTE="F";uid="0df7c20b-de8c-437f-8444-28b6fc184bb5"
CM022877.1	RepeatMasker	Unknown	23047657	23047916	559	-	.	ID="RND-6_FAMILY-9040";Tend="1251";Tstart="986";shortTE="F";uid="a9a68281-04af-43ce-8ed4-e825a0cc1c84"
CM022877.1	RepeatMasker	Satellite	37500200	37500321	930	-	.	ID="RND-6_FAMILY-46";Tend="1499";Tstart="1378";shortTE="F";uid="c45f6b13-7c2c-44a7-8ff0-05e0fb4da1c8"
CM022877.1	RepeatMasker	Unknown	11939700	11939875	991	-	.	ID="RND-4_FAMILY-71";Tend="1043";Tstart="876";shortTE="F";uid="25733262-fb5a-4a54-bba3-050702df83f7"
CM022877.1	RepeatMasker	Unknown	19977101	19977417	810	-	.	ID="RND-6_FAMILY-232";TEgroup="ctg_4%7CRND-6_FAMILY-232%7C3";Tend="949";Tstart="721";shortTE="F";uid="64ef061c-edbb-4c85-95e4-58fbb3cc65df"
CM022877.1	RepeatMasker	Unknown	6938754	6939025	2026	-	.	ID="RND-6_FAMILY-7290";Tend="1432";Tstart="1150";shortTE="F";uid="cad4f0a6-fca1-49f6-b81e-351bbf55c3dd"
CM022877.1	RepeatMasker	DNA/CMC-Chapaev-3	17357568	17358097	2900	-	.	ID="RND-6_FAMILY-2378";Tend="1307";Tstart="827";shortTE="F";uid="d56b5f54-e434-404f-8773-932c93fb301b"
CM022877.1	RepeatMasker	Unknown	1074752	1075061	2628	-	.	ID="RND-6_FAMILY-9040";Tend="1297";Tstart="980";shortTE="F";uid="918d20cb-8993-43d4-8f1e-86d6f0e9ade0"
CM022877.1	RepeatMasker	Unknown	18753089	18753250	552	-	.	ID="RND-6_FAMILY-7290";Tend="1327";Tstart="1166";shortTE="F";uid="52fb1ce9-d1af-42c3-abee-6960b0f87b5a"
CM022877.1	RepeatMasker	Unknown	2300598	2300706	592	-	.	ID="RND-6_FAMILY-2064";Tend="1187";Tstart="1093";shortTE="F";uid="239c12b7-75cc-45a5-9fa3-1c1aa6a2a3b3"
CM022877.1	RepeatMasker	Unknown	20596238	20596963	438	-	.	ID="RND-1_FAMILY-865";Tend="1799";Tstart="1067";shortTE="F";uid="fcc8f0c7-a102-4cac-a9ae-4bbe0ff15223"
CM022877.1	RepeatMasker	Unknown	16275506	16275752	1527	-	.	ID="RND-4_FAMILY-560";Tend="1219";Tstart="957";shortTE="F";uid="229cb2c3-dfc3-478a-ae38-971cb182d654"
CM022877.1	RepeatMasker	Unknown	13991932	13992081	511	-	.	ID="RND-2_FAMILY-87";Tend="1131";Tstart="943";shortTE="F";uid="d415bdee-cffd-443b-b4af-8def973f722f"
CM022877.1	RepeatMasker	Unknown	6233030	6233147	614	-	.	ID="RND-1_FAMILY-53";Tend="1019";Tstart="901";shortTE="F";uid="84d36b22-9156-4945-8d07-36c8008b0f1b"
CM022877.1	RepeatMasker	Unknown	2993518	2993901	927	-	.	ID="RND-1_FAMILY-251";Tend="507";Tstart="121";shortTE="F";uid="593e198d-df80-461f-95d2-d854114dac49"
CM022877.1	RepeatMasker	SINE/MIR	13256734	13256923	1060	-	.	ID="RND-1_FAMILY-44";Tend="1056";Tstart="869";shortTE="F";uid="9a8656a5-e7f3-4477-b2dc-f864f2aeef68"
CM022877.1	RepeatMasker	RC/Helitron	2086527	2087293	5654	-	.	ID="RND-3_FAMILY-589";Tend="1762";Tstart="1010";shortTE="F";uid="101c84a0-9ccd-4b3f-82ba-54faee277a04"
CM022877.1	RepeatMasker	RC/Helitron	33449023	33449294	2115	-	.	ID="RND-1_FAMILY-285";Tend="1093";Tstart="821";shortTE="F";uid="d8e07a44-539e-4c05-a40d-8e1aa6890985"
CM022877.1	RepeatMasker	DNA/TcMar-Tc1	13355986	13356197	1501	-	.	ID="RND-1_FAMILY-698";Tend="1404";Tstart="1196";shortTE="F";uid="3d6bf2b4-cce0-4846-9fc6-28a03dde357b"
CM022877.1	RepeatMasker	DNA	22373351	22373531	712	-	.	ID="RND-4_FAMILY-1031";Tend="1849";Tstart="1653";shortTE="F";uid="49f0065f-7625-4601-b354-a6d826be3e7b"
CM022877.1	RepeatMasker	SINE/MIR	10996689	10996948	1041	-	.	ID="RND-1_FAMILY-44";Tend="1183";Tstart="867";shortTE="F";uid="cc63f64b-5730-4a30-b07c-eb1f8287da73"
CM022877.1	RepeatMasker	SINE/MIR	3093216	3093353	716	-	.	ID="RND-1_FAMILY-44";Tend="1053";Tstart="912";shortTE="F";uid="d61c6119-90ae-4e78-bcb0-94b22761197a"
CM022877.1	RepeatMasker	SINE/MIR	14673606	14673871	1092	-	.	ID="RND-1_FAMILY-44";Tend="1159";Tstart="876";shortTE="F";uid="c08afdb7-28e6-4f9b-af9b-b79c5a890b5d"
CM022877.1	RepeatMasker	Satellite	30605455	30605729	1782	-	.	ID="RND-6_FAMILY-46";Tend="1491";Tstart="1197";shortTE="F";uid="54dc745d-57f9-4d35-a50d-51917c5fed52"
CM022877.1	RepeatMasker	DNA/TcMar-Tc1	40406333	40406493	720	-	.	ID="RND-1_FAMILY-873";Tend="2421";Tstart="2290";shortTE="F";uid="44ee7d92-66bf-4bcf-a0e7-b9e52b0da68d"
CM022877.1	RepeatMasker	Unknown	14027231	14027602	2593	-	.	ID="RND-5_FAMILY-502";Tend="1326";Tstart="950";shortTE="F";uid="8b757d27-8fc8-4e04-b672-316994d3fb96"
CM022877.1	RepeatMasker	Unknown	35577241	35577652	1312	-	.	ID="RND-5_FAMILY-3189";Tend="3094";Tstart="2595";shortTE="F";uid="c7e98d8a-6654-4b2c-ba0b-4c59a9608e80"
CM022877.1	RepeatMasker	Unknown	31147715	31148019	778	-	.	ID="RND-6_FAMILY-15185";Tend="427";Tstart="163";shortTE="F";uid="25f56e35-8faf-46b6-89c4-9902c7c75326"
CM022877.1	RepeatMasker	Unknown	17305316	17305495	1031	-	.	ID="RND-6_FAMILY-6755";Tend="1266";Tstart="1092";shortTE="F";uid="2dcb06de-4c42-4c0d-b358-18b896e54c16"
CM022877.1	RepeatMasker	Unknown	18832604	18833187	1452	-	.	ID="RND-5_FAMILY-5";TEgroup="ctg_4%7CRND-5_FAMILY-5%7C1";Tend="1670";Tstart="839";shortTE="F";uid="ea9a53cf-b8ed-4585-98a6-ab93f256a757"
CM022877.1	RepeatMasker	Unknown	25296633	25298170	1929	-	.	ID="RND-1_FAMILY-358";TEgroup="ctg_4%7CRND-1_FAMILY-358%7C7";Tend="2739";Tstart="578";shortTE="F";uid="1f8e88c1-d9ee-41b3-b9ec-771afeae4fcc"
CM022877.1	RepeatMasker	LINE/RTE-BovB	11778838	11779060	1381	-	.	ID="RND-1_FAMILY-75";Tend="1820";Tstart="1589";shortTE="F";uid="8745d094-73d0-4357-a2a8-467d3e0bfbf3"
CM022877.1	RepeatMasker	DNA/hAT-Blackjack	17702084	17702234	801	-	.	ID="RND-6_FAMILY-511";Tend="245";Tstart="88";shortTE="F";uid="ff5c2cc1-5694-49b1-9564-c8ef0187121f"
CM022877.1	RepeatMasker	DNA/Academ-1	16435163	16435630	1312	-	.	ID="RND-1_FAMILY-666";Tend="872";Tstart="408";shortTE="F";uid="37a6ccaa-b217-4f4c-88a4-fb302f28181b"
CM022877.1	RepeatMasker	Unknown	7830291	7831050	1185	-	.	ID="RND-5_FAMILY-523";Tend="1244";Tstart="847";shortTE="F";uid="9ac9682c-5602-46c8-b222-a80dc71e3719"
CM022877.1	RepeatMasker	RC/Helitron	22618012	22618561	451	-	.	ID="RND-1_FAMILY-234";Tend="1047";Tstart="534";shortTE="F";uid="a23d3430-04f2-45e8-88dd-22c42a828159"
CM022877.1	RepeatMasker	Unknown	20316180	20316317	576	-	.	ID="RND-5_FAMILY-1421";Tend="1616";Tstart="1483";shortTE="F";uid="51fa7f21-4561-4222-a035-c532ed3901d2"
CM022877.1	RepeatMasker	Unknown	16317596	16317753	1207	-	.	ID="RND-5_FAMILY-336";Tend="2180";Tstart="2013";shortTE="F";uid="cbfd3598-3108-48f8-b3f7-8a1973ada80c"
CM022877.1	RepeatMasker	RC/Helitron	15249724	15249858	413	-	.	ID="RND-6_FAMILY-707";Tend="1476";Tstart="1323";shortTE="F";uid="1a9aebcb-ed83-41bc-a01a-c93f2a80b055"
CM022877.1	RepeatMasker	Unknown	24005743	24006231	2805	-	.	ID="RND-1_FAMILY-63";Tend="1189";Tstart="703";shortTE="F";uid="094c7f56-c9fd-4acd-b03e-86bd48b96d55"
CM022877.1	RepeatMasker	Unknown	6499701	6500195	2384	-	.	ID="RND-1_FAMILY-497";TEgroup="ctg_4%7CRND-1_FAMILY-497%7C5";Tend="1569";Tstart="916";shortTE="F";uid="cd85c726-e02b-46b6-8813-1b6531e6a378"
CM022877.1	RepeatMasker	DNA/TcMar-Tc1	15246576	15246704	539	-	.	ID="RND-1_FAMILY-360";Tend="1613";Tstart="1483";shortTE="F";uid="590a97fe-45a8-440d-b8f3-c28043af9254"
CM022877.1	RepeatMasker	Unknown	20238346	20238666	1871	-	.	ID="RND-6_FAMILY-4449";Tend="1193";Tstart="870";shortTE="F";uid="9e63ce5d-db93-435f-b6de-3a51e218df2a"
CM022877.1	RepeatMasker	Unknown	31766427	31766824	1702	-	.	ID="RND-6_FAMILY-4449";Tend="1268";Tstart="826";shortTE="F";uid="5df64427-351c-4f7b-b902-9bf27550b17d"
CM022877.1	RepeatMasker	DNA/hAT-Tip100	39427179	39427401	823	-	.	ID="rnd-5_family-3574";Tend="1334";Tstart="1058";shortTE="F";uid="60f7cddc-239f-4a0a-84eb-c2838ffc77eb"
CM022877.1	RepeatMasker	Unknown	883395	883553	974	-	.	ID="RND-6_FAMILY-4736";Tend="1133";Tstart="989";shortTE="F";uid="89ff644c-32c4-44e7-a4da-6ce8dec5c0c4"
CM022877.1	RepeatMasker	LINE/L2	15541824	15542002	1111	-	.	ID="RND-4_FAMILY-1748";Tend="2507";Tstart="2329";shortTE="F";uid="08c5003d-ebc0-4a75-8583-2c5e4ddc39e4"
CM022877.1	RepeatMasker	Unknown	17885137	17885299	778	-	.	ID="RND-2_FAMILY-22";Tend="1131";Tstart="955";shortTE="F";uid="a9849c2e-8776-4f2e-8532-7ea71a7545d0"
CM022877.1	RepeatMasker	Unknown	17845781	17845887	615	-	.	ID="RND-4_FAMILY-4275";Tend="1068";Tstart="944";shortTE="F";uid="5ce20c9a-65f6-4778-92d2-451d4f8472d5"
CM022877.1	RepeatMasker	Unknown	37648405	37648606	1359	-	.	ID="RND-1_FAMILY-49";Tend="1178";Tstart="958";shortTE="F";uid="00f1d1d4-dd5d-4d92-87be-64bfc52992ea"
CM022877.1	RepeatMasker	LINE/L2	18669971	18671201	1771	-	.	ID="RND-6_FAMILY-5244";Tend="1266";Tstart="43";shortTE="F";uid="cf552c0d-9208-414f-af75-2c97786fc0e1"
CM022877.1	RepeatMasker	DNA/hAT-Charlie	3798417	3798547	690	-	.	ID="RND-1_FAMILY-582";Tend="1894";Tstart="1761";shortTE="F";uid="47db268d-ed93-4a3a-9127-313fbd23ad83"
CM022877.1	RepeatMasker	Unknown	26236710	26236819	638	-	.	ID="RND-6_FAMILY-5183";Tend="1288";Tstart="1187";shortTE="F";uid="9273f02c-daa8-4dc6-8974-bdd2372a6243"
CM022877.1	RepeatMasker	Unknown	40173695	40173807	577	-	.	ID="RND-6_FAMILY-92";Tend="890";Tstart="776";shortTE="F";uid="8b280459-2214-443d-b411-985cf8870a1b"
CM022877.1	RepeatMasker	Unknown	19052077	19052415	1734	-	.	ID="RND-1_FAMILY-338";Tend="1154";Tstart="786";shortTE="F";uid="7ec31a65-4367-4587-bad9-39c65efafc72"
CM022877.1	RepeatMasker	RC/Helitron	15730451	15730649	686	-	.	ID="RND-1_FAMILY-95";Tend="1105";Tstart="957";shortTE="F";uid="9c334904-a290-47d7-b416-39f6f9726bc0"
CM022877.1	RepeatMasker	LINE/L2	37172621	37172891	1615	-	.	ID="RND-1_FAMILY-484";Tend="2150";Tstart="1882";shortTE="F";uid="9477ec4a-b5ec-4c8e-bd09-09e30eaa21e0"
CM022877.1	RepeatMasker	Unknown	21433423	21434018	2376	-	.	ID="RND-3_FAMILY-183";Tend="1454";Tstart="822";shortTE="F";uid="9e391ea4-6028-4d02-92d9-9bfef0464d09"
CM022877.1	RepeatMasker	RC/Helitron	20162357	20162518	1034	-	.	ID="RND-6_FAMILY-20544";Tend="1544";Tstart="1372";shortTE="F";uid="661272d1-2224-4d81-a628-54bf4816db39"
CM022877.1	RepeatMasker	RC/Helitron	26476879	26477034	465	-	.	ID="RND-1_FAMILY-314";Tend="371";Tstart="210";shortTE="F";uid="6996f2d2-9a93-4929-b5ed-500136617ae7"
CM022877.1	RepeatMasker	Satellite	23002890	23003075	968	-	.	ID="RND-6_FAMILY-577";Tend="877";Tstart="704";shortTE="F";uid="8af66177-9aa5-40ee-8fba-17aefa3701f7"
CM022877.1	RepeatMasker	Unknown	20520944	20521382	3782	-	.	ID="RND-5_FAMILY-698";Tend="1243";Tstart="805";shortTE="F";uid="1391300f-c456-4101-9f06-97c4725dc337"
CM022877.1	RepeatMasker	DNA/hAT-Tip100	16578257	16578728	3326	-	.	ID="RND-1_FAMILY-209";Tend="1362";Tstart="896";shortTE="F";uid="a1d76bdd-8eaf-4e70-b4e0-ad0a954c1202"
CM022877.1	RepeatMasker	Unknown	31770134	31770297	836	-	.	ID="RND-1_FAMILY-49";Tend="1113";Tstart="964";shortTE="F";uid="ada09fba-f0a9-49b3-a198-330ccd08e2b4"
CM022877.1	RepeatMasker	LINE/L2	21919393	21919723	1455	-	.	ID="RND-6_FAMILY-3778";Tend="1802";Tstart="1421";shortTE="F";uid="f8e16beb-f3cc-4765-bc86-26f76b922655"
CM022877.1	RepeatMasker	Unknown	17907641	17907810	423	-	.	ID="RND-6_FAMILY-370";Tend="2006";Tstart="1843";shortTE="F";uid="a070cdb7-ca89-426c-be5c-ff4a86a77be7"
CM022877.1	RepeatMasker	DNA/hAT-Tip100	297402	297505	780	-	.	ID="RND-6_FAMILY-8753";Tend="654";Tstart="537";shortTE="F";uid="ccc7947f-2030-457d-affd-2d661b3da08c"
CM022877.1	RepeatMasker	Unknown	23879653	23880321	5135	-	.	ID="RND-1_FAMILY-975";Tend="1639";Tstart="980";shortTE="F";uid="aa2f910a-e293-40e4-9760-3526b84e7573"
CM022877.1	RepeatMasker	Unknown	12118586	12118794	1071	-	.	ID="RND-1_FAMILY-191";Tend="2070";Tstart="1812";shortTE="F";uid="ec888255-af21-4b7e-952b-bd07ef7b4615"
CM022877.1	RepeatMasker	Unknown	5699339	5699564	488	-	.	ID="RND-5_FAMILY-1523";TEgroup="ctg_4%7CRND-5_FAMILY-1523%7C4";Tend="1097";Tstart="998";shortTE="T";uid="63cd8ad2-d1a8-4289-9a52-47cff409a515"
CM022877.1	RepeatMasker	Satellite	34200008	34200239	1561	-	.	ID="RND-6_FAMILY-577";Tend="1011";Tstart="766";shortTE="F";uid="ec65262f-7993-4749-95fd-618efb30b878"
CM022877.1	RepeatMasker	Unknown	27629088	27629422	1206	-	.	ID="RND-6_FAMILY-713";Tend="1134";Tstart="783";shortTE="F";uid="e9b9d24f-bc71-4784-8257-d26f740cd603"
CM022877.1	RepeatMasker	Unknown	14714813	14714984	953	-	.	ID="RND-1_FAMILY-279";Tend="1298";Tstart="1101";shortTE="F";uid="78473417-3168-412f-bae7-cb0a996a7702"
CM022877.1	RepeatMasker	LINE/RTE-BovB	17962832	17963709	1443	-	.	ID="RND-6_FAMILY-1535";Tend="1877";Tstart="944";shortTE="F";uid="8ead7ca4-8303-4184-b6f2-85a645d2bda0"
CM022877.1	RepeatMasker	Unknown	6869774	6869885	915	-	.	ID="RND-6_FAMILY-11688";Tend="912";Tstart="800";shortTE="F";uid="73c3ff3d-fb87-41c0-a9d1-fafb004d02c3"
CM022877.1	RepeatMasker	Unknown	10495711	10495817	508	-	.	ID="RND-6_FAMILY-793";Tend="970";Tstart="864";shortTE="F";uid="ad181ef3-440b-4c67-8dd2-d4f70e13d4f1"
CM022877.1	RepeatMasker	SINE/MIR	23988724	23989017	422	-	.	ID="RND-1_FAMILY-44";TEgroup="ctg_4%7CRND-1_FAMILY-44%7C9";Tend="1099";Tstart="871";shortTE="T";uid="e82bc955-411f-4d22-9966-f9e18f4ec556"
CM022877.1	RepeatMasker	Unknown	2375282	2375493	536	-	.	ID="RND-5_FAMILY-2732";Tend="1493";Tstart="1281";shortTE="F";uid="3e40faf2-e28c-43da-a3ca-a41af253e662"
CM022877.1	RepeatMasker	Unknown	6051229	6051381	835	-	.	ID="RND-6_FAMILY-7290";Tend="1409";Tstart="1245";shortTE="F";uid="737fa3d6-d122-4a86-9ef4-2e8b784ddb34"
CM022877.1	RepeatMasker	LINE/I	9177571	9177832	434	-	.	ID="RND-6_FAMILY-288";Tend="1424";Tstart="1140";shortTE="F";uid="480b9352-9003-480c-9ef9-14340ff10e07"
CM022877.1	RepeatMasker	Unknown	21303606	21303865	525	-	.	ID="RND-5_FAMILY-698";TEgroup="ctg_4%7CRND-5_FAMILY-698%7C9";Tend="926";Tstart="809";shortTE="F";uid="654ebcc6-18e0-4dcc-aa57-5394c66c9de4"
CM022877.1	RepeatMasker	DNA/TcMar-Mariner	35470264	35470801	3823	-	.	ID="RND-1_FAMILY-346";Tend="1577";Tstart="955";shortTE="F";uid="93a22a2d-4f8c-4007-aa69-638b4eb3a987"
CM022877.1	RepeatMasker	Unknown	38672131	38672390	2002	-	.	ID="RND-6_FAMILY-7290";Tend="1411";Tstart="1151";shortTE="F";uid="c23ad295-1d33-4edb-bfa0-435289513456"
CM022877.1	RepeatMasker	Unknown	11797522	11797634	651	-	.	ID="RND-6_FAMILY-3679";Tend="912";Tstart="802";shortTE="F";uid="7584ab66-1a83-4af2-990b-1d2070e0e8ad"
CM022877.1	RepeatMasker	SINE/tRNA-RTE	20231773	20232097	1169	-	.	ID="RND-1_FAMILY-29";Tend="1132";Tstart="804";shortTE="F";uid="551c5ad8-9be3-492a-8ad2-7c6c7b382e66"
CM022877.1	RepeatMasker	DNA/TcMar-Mariner	9509300	9510013	5349	-	.	ID="RND-1_FAMILY-346";Tend="1687";Tstart="959";shortTE="F";uid="2614a830-b368-4248-b3b3-82ed498c0eb1"
CM022877.1	RepeatMasker	Unknown	14266006	14266339	669	-	.	ID="RND-3_FAMILY-37";TEgroup="ctg_4%7CRND-3_FAMILY-37%7C11";Tend="1370";Tstart="904";shortTE="F";uid="61829cb9-165b-4233-9ad0-b7324aa01f0a"
CM022877.1	RepeatMasker	Satellite	5274280	5274498	1777	-	.	ID="RND-6_FAMILY-46";Tend="1483";Tstart="1264";shortTE="F";uid="ad8af112-daf7-4a86-a28f-fcf9e0a3a675"
CM022877.1	RepeatMasker	Unknown	20713841	20714215	790	-	.	ID="RND-3_FAMILY-183";TEgroup="ctg_4%7CRND-3_FAMILY-183%7C10";Tend="1452";Tstart="1262";shortTE="F";uid="6bd7d32f-c52a-4f4d-8092-1399bd0560b0"
CM022877.1	RepeatMasker	LINE/Penelope	34012102	34012634	1965	-	.	ID="RND-6_FAMILY-236";TEgroup="ctg_4%7CRND-6_FAMILY-236%7C3";Tend="1612";Tstart="1234";shortTE="F";uid="45b02497-304a-440d-9476-64c471b49415"
CM022877.1	RepeatMasker	Unknown	2002854	2002960	884	-	.	ID="RND-5_FAMILY-336";Tend="2551";Tstart="2445";shortTE="F";uid="a4472d57-9a58-4c31-9e38-8b9a8ea4a48a"
CM022877.1	RepeatMasker	Unknown	13808444	13808570	880	-	.	ID="RND-5_FAMILY-1523";Tend="1059";Tstart="933";shortTE="F";uid="e2939510-58d5-4fd1-82a4-0bc294e55b49"
CM022877.1	RepeatMasker	Unknown	3950103	3950266	468	-	.	ID="RND-6_FAMILY-2576";Tend="1838";Tstart="1663";shortTE="F";uid="26910974-7296-494d-bda5-a3a36fbb378a"
CM022877.1	RepeatMasker	Unknown	179407	179531	416	-	.	ID="RND-6_FAMILY-6755";Tend="1640";Tstart="1501";shortTE="F";uid="4ac0a843-e735-4e34-80cf-862c5d0b29c7"
CM022877.1	RepeatMasker	LINE/RTE-BovB	39231194	39231383	1478	-	.	ID="RND-6_FAMILY-380";Tend="1098";Tstart="909";shortTE="F";uid="87547ba6-a0f5-4c79-a213-9b90d1a7f038"
CM022877.1	RepeatMasker	DNA/hAT-Tip100	32598738	32598875	1079	-	.	ID="rnd-5_family-735";Tend="902";Tstart="769";shortTE="F";uid="313daada-fa21-4365-a309-f1516c289426"
CM022877.1	RepeatMasker	Unknown	38670846	38671111	1492	-	.	ID="RND-6_FAMILY-4111";Tend="1660";Tstart="1400";shortTE="F";uid="9c4bc628-cc86-4d41-9f03-1812d85bda3c"
CM022877.1	RepeatMasker	Unknown	34532100	34532303	1046	-	.	ID="RND-1_FAMILY-49";Tend="1175";Tstart="962";shortTE="F";uid="016f9b96-14c9-42ce-a214-1b65c53f43f7"
CM022877.1	RepeatMasker	DNA/hAT-Tip100	27189581	27190036	2535	-	.	ID="RND-1_FAMILY-209";Tend="1365";Tstart="877";shortTE="F";uid="4f3646a7-538e-41ee-a9ed-7fe99ea50392"
CM022877.1	RepeatMasker	LINE/RTE-BovB	12411421	12411581	433	-	.	ID="RND-1_FAMILY-30";Tend="993";Tstart="789";shortTE="F";uid="203b30af-87b8-41d7-9cb4-54b6342b8f7b"
CM022877.1	RepeatMasker	Unknown	2419260	2419503	587	-	.	ID="RND-6_FAMILY-2064";Tend="1189";Tstart="950";shortTE="F";uid="6d368400-937a-4a4e-bf6e-a3dfc6085706"
CM022877.1	RepeatMasker	Unknown	22086462	22086753	1903	-	.	ID="RND-5_FAMILY-277";Tend="2027";Tstart="1698";shortTE="F";uid="d4811c7c-dbf8-4abe-9fa2-9ba7693ea576"
CM022877.1	RepeatMasker	Unknown	21890745	21891021	698	-	.	ID="RND-5_FAMILY-591";Tend="1136";Tstart="829";shortTE="F";uid="02237246-47a5-42b9-be24-294ecb2a5f58"
CM022877.1	RepeatMasker	Unknown	37388091	37388547	2782	-	.	ID="RND-1_FAMILY-980";Tend="2472";Tstart="1978";shortTE="F";uid="5fe5837a-eb6e-4fd0-8726-0cbc9337b139"
CM022877.1	RepeatMasker	Unknown	33325841	33326382	2144	-	.	ID="RND-6_FAMILY-3656";Tend="1566";Tstart="935";shortTE="F";uid="6feb7282-34ec-49c5-8935-74cdb9b9738b"
CM022877.1	RepeatMasker	DNA/TcMar-Tc1	20493739	20494036	1436	-	.	ID="RND-6_FAMILY-4282";Tend="1115";Tstart="815";shortTE="F";uid="e42e4eea-1bef-4bf8-ba49-745a37518870"
CM022877.1	RepeatMasker	LINE/RTE-BovB	11059730	11060052	2100	-	.	ID="RND-1_FAMILY-30";Tend="1118";Tstart="799";shortTE="F";uid="64253cb0-ce29-472e-a895-7fa4e3eb6b35"
CM022877.1	RepeatMasker	Unknown	39511116	39511500	1532	-	.	ID="RND-6_FAMILY-2909";TEgroup="ctg_4%7CRND-6_FAMILY-2909%7C8";Tend="3062";Tstart="2794";shortTE="F";uid="9ffc3d96-b152-4c8e-880b-3f3400bd5982"
CM022877.1	RepeatMasker	RC/Helitron	11405723	11406107	1530	-	.	ID="RND-4_FAMILY-2756";Tend="1367";Tstart="927";shortTE="F";uid="c082bc77-254a-476c-a9bd-b7832b15328c"
CM022877.1	RepeatMasker	Unknown	18692534	18692680	780	-	.	ID="RND-1_FAMILY-651";Tend="1312";Tstart="1161";shortTE="F";uid="29bafde9-052c-4146-8344-adb7a611e6f0"
CM022877.1	RepeatMasker	Unknown	27441983	27442201	489	-	.	ID="RND-6_FAMILY-1647";Tend="743";Tstart="527";shortTE="F";uid="650240e7-8fba-4cba-8d68-e19e84982955"
CM022877.1	RepeatMasker	LINE/RTE-RTE	28723533	28723866	1965	-	.	ID="RND-6_FAMILY-4128";Tend="1419";Tstart="1090";shortTE="F";uid="b8b45101-e903-452f-9ede-01dba2fedbaa"
CM022877.1	RepeatMasker	DNA/hAT-Tip100	29534207	29534313	442	-	.	ID="RND-5_FAMILY-1529";Tend="1042";Tstart="921";shortTE="F";uid="4b741351-9464-4c66-98ed-2bd9f872efde"
CM022877.1	RepeatMasker	Unknown	33444189	33444764	2985	-	.	ID="RND-1_FAMILY-287";Tend="1489";Tstart="915";shortTE="F";uid="5a7d1af6-8966-484c-a9cb-157122976861"
CM022877.1	RepeatMasker	RC/Helitron	24231009	24231481	2799	-	.	ID="RND-1_FAMILY-95";Tend="1473";Tstart="978";shortTE="F";uid="9e957a35-08ba-4140-a65f-f8dd1f8d287c"
CM022877.1	RepeatMasker	DNA/hAT-Charlie	7278545	7279008	2513	-	.	ID="RND-2_FAMILY-110";Tend="1319";Tstart="928";shortTE="F";uid="45aa76cc-d0cc-4b42-a50d-2664d3542d5a"
CM022877.1	RepeatMasker	Unknown	10690210	10690442	857	-	.	ID="RND-6_FAMILY-2064";Tend="1186";Tstart="949";shortTE="F";uid="4e3ad0d6-ed5e-4654-b35c-c241a748ef36"
CM022877.1	RepeatMasker	Unknown	34818442	34818686	637	-	.	ID="RND-5_FAMILY-782";TEgroup="ctg_4%7CRND-5_FAMILY-782%7C2";Tend="652";Tstart="543";shortTE="F";uid="874ec1bf-05a9-45d1-8baf-29db79162aa6"
CM022877.1	RepeatMasker	Unknown	13539924	13540114	806	-	.	ID="RND-1_FAMILY-109";Tend="1126";Tstart="928";shortTE="F";uid="eee5eacc-9d27-4003-8677-329ef3a4933a"
CM022877.1	RepeatMasker	Unknown	22478583	22478713	545	-	.	ID="RND-4_FAMILY-70";Tend="1152";Tstart="1024";shortTE="F";uid="10fa2141-082d-4a2a-8953-1ed5262ecbc9"
CM022877.1	RepeatMasker	Unknown	16054655	16054761	468	-	.	ID="RND-3_FAMILY-37";Tend="1139";Tstart="1026";shortTE="F";uid="268e0540-a06c-4d54-9b6d-6584000c0a51"
CM022877.1	RepeatMasker	DNA/TcMar-Tc1	22154206	22154505	1804	-	.	ID="RND-1_FAMILY-873";Tend="2492";Tstart="2222";shortTE="F";uid="e941ba42-e1e1-436a-90b8-df6b3f2ef301"
CM022877.1	RepeatMasker	Unknown	15910154	15910345	714	-	.	ID="RND-4_FAMILY-560";Tend="1011";Tstart="755";shortTE="F";uid="dc62b442-211e-4877-820a-1636525e10df"
CM022877.1	RepeatMasker	Unknown	13602420	13602577	736	-	.	ID="RND-2_FAMILY-22";Tend="1138";Tstart="960";shortTE="F";uid="5c74298b-b48b-4fba-91fc-123d2aea6d6f"
CM022877.1	RepeatMasker	Unknown	1525742	1526192	3125	-	.	ID="RND-1_FAMILY-292";Tend="1407";Tstart="974";shortTE="F";uid="4fcb7550-5ad4-432d-8285-cb42304ee960"
CM022877.1	RepeatMasker	Unknown	4533655	4533830	804	-	.	ID="RND-5_FAMILY-2268";Tend="1346";Tstart="1191";shortTE="F";uid="6f59ed99-fd8a-4417-8544-249ff8a34963"
CM022877.1	RepeatMasker	Unknown	21523343	21523515	456	-	.	ID="RND-4_FAMILY-1056";Tend="3647";Tstart="3501";shortTE="F";uid="c73e0a43-4293-495b-b3a1-8f1f94ab39cf"
CM022877.1	RepeatMasker	Unknown	12301191	12301425	602	-	.	ID="RND-1_FAMILY-563";Tend="1814";Tstart="1587";shortTE="F";uid="652f50ca-e16f-4056-b006-9d112b113efa"
CM022877.1	RepeatMasker	Unknown	32587116	32587249	496	-	.	ID="RND-2_FAMILY-22";Tend="1137";Tstart="1021";shortTE="F";uid="dcf4e72a-291a-4714-a631-02c33cd88a17"
CM022877.1	RepeatMasker	Unknown	36062877	36062995	585	-	.	ID="RND-6_FAMILY-92";Tend="1461";Tstart="1344";shortTE="F";uid="b31ed2d8-d990-4262-8f66-d3384e24f10f"
CM022877.1	RepeatMasker	Unknown	8102460	8102560	479	-	.	ID="RND-6_FAMILY-9040";Tend="1340";Tstart="1242";shortTE="F";uid="fea86c30-7007-4770-be46-e385ae2b259a"
CM022877.1	RepeatMasker	Unknown	24572542	24572751	1683	-	.	ID="RND-1_FAMILY-66";Tend="1140";Tstart="928";shortTE="F";uid="34012816-d5f3-4642-91ff-274edb9ea370"
CM022877.1	RepeatMasker	DNA/TcMar-Tc1	4222954	4223162	1600	-	.	ID="RND-1_FAMILY-54";Tend="1683";Tstart="1476";shortTE="F";uid="22c143cb-3cf4-46f4-8cf0-ca50d2b13c96"
CM022877.1	RepeatMasker	Unknown	25177167	25177275	803	-	.	ID="RND-1_FAMILY-472";Tend="1050";Tstart="931";shortTE="F";uid="5f50a693-8dce-4279-8b11-626a6584e079"
CM022877.1	RepeatMasker	LINE/RTE-BovB	39289736	39289958	1615	-	.	ID="RND-1_FAMILY-75";Tend="1823";Tstart="1604";shortTE="F";uid="b1051f6f-db83-481e-bf89-e363f4436bee"
CM022877.1	RepeatMasker	Unknown	31756216	31756598	945	-	.	ID="RND-6_FAMILY-2909";TEgroup="ctg_4%7CRND-6_FAMILY-2909%7C7";Tend="2689";Tstart="1825";shortTE="F";uid="35488c1b-478a-4bb8-b554-fdb2edefa423"
CM022877.1	RepeatMasker	Unknown	39967596	39967848	471	-	.	ID="RND-6_FAMILY-2404";TEgroup="ctg_4%7CRND-6_FAMILY-2404%7C2";Tend="1305";Tstart="511";shortTE="T";uid="6022bc6f-3505-4541-a2d9-02a4ed950d5a"
CM022877.1	RepeatMasker	LINE/Penelope	7104425	7104674	611	-	.	ID="RND-5_FAMILY-5224";TEgroup="ctg_4%7CRND-5_FAMILY-5224%7C5";Tend="1834";Tstart="1568";shortTE="F";uid="546e757e-30cc-4add-bd53-472e22dcdb19"
CM022877.1	RepeatMasker	LINE/Penelope	998420	998531	543	-	.	ID="RND-6_FAMILY-3156";Tend="1118";Tstart="987";shortTE="F";uid="c5e93363-4c0c-4077-a118-4729eb8e5759"
CM022877.1	RepeatMasker	Unknown	8901781	8902073	749	-	.	ID="RND-2_FAMILY-22";TEgroup="ctg_4%7CRND-2_FAMILY-22%7C8";Tend="1141";Tstart="930";shortTE="F";uid="f4d314e0-d011-4d11-a7a1-2ff7af1b44c9"
CM022877.1	RepeatMasker	Unknown	40205196	40205550	1201	-	.	ID="RND-1_FAMILY-251";Tend="507";Tstart="125";shortTE="F";uid="a448e746-3e64-4629-ad37-17dad65b0cc3"
CM022877.1	RepeatMasker	Unknown	39082426	39082564	693	-	.	ID="RND-2_FAMILY-22";Tend="1138";Tstart="1009";shortTE="F";uid="2a21f16b-90b2-429b-a3f6-1d5e5062e6d2"
CM022877.1	RepeatMasker	DNA/hAT-Tip100	23461171	23461387	865	-	.	ID="RND-5_FAMILY-649";Tend="1151";Tstart="948";shortTE="F";uid="c8a6ae3e-0483-4fd1-a4dd-3c960cc12ac7"
CM022877.1	RepeatMasker	Unknown	34701148	34701467	1779	-	.	ID="RND-1_FAMILY-49";Tend="1459";Tstart="1139";shortTE="F";uid="48b79da6-f92b-40c9-9ab7-2e4516e0b31c"
CM022877.1	RepeatMasker	DNA/Ginger-2	40253836	40253948	528	-	.	ID="RND-5_FAMILY-1152";Tend="1290";Tstart="1182";shortTE="F";uid="813638b2-c419-4120-8338-c2867b0e050e"
CM022877.1	RepeatMasker	SINE/5S	11751087	11751364	916	-	.	ID="RND-5_FAMILY-96";Tend="1107";Tstart="818";shortTE="F";uid="ce46de8f-166c-4dfc-bc40-ebb1d347a839"
CM022877.1	RepeatMasker	Unknown	24421616	24421781	521	-	.	ID="RND-4_FAMILY-132";Tend="1063";Tstart="907";shortTE="F";uid="d2377916-1ed3-404f-9c04-49e8d198a85a"
CM022877.1	RepeatMasker	LINE/L2	38678867	38679140	812	-	.	ID="RND-6_FAMILY-11877";Tend="886";Tstart="606";shortTE="F";uid="d67f2a44-10bd-47c2-a1e9-4d46c680d02b"
CM022877.1	RepeatMasker	Unknown	31954263	31954487	1531	-	.	ID="RND-1_FAMILY-233";Tend="1393";Tstart="1139";shortTE="F";uid="8c5d9eda-9eba-4fe6-bf38-faf9759f1b8b"
CM022877.1	RepeatMasker	Unknown	12557582	12557899	499	-	.	ID="RND-2_FAMILY-22";TEgroup="ctg_4%7CRND-2_FAMILY-22%7C12";Tend="1134";Tstart="963";shortTE="F";uid="295ec47b-53ea-4358-8a70-e4fcf65c984a"
CM022877.1	RepeatMasker	Unknown	28107114	28107244	982	-	.	ID="RND-1_FAMILY-337";Tend="1036";Tstart="908";shortTE="F";uid="7404487c-709a-4767-b369-2b4cb0aec83d"
CM022877.1	RepeatMasker	Unknown	2832399	2832778	1292	-	.	ID="RND-1_FAMILY-251";Tend="449";Tstart="81";shortTE="F";uid="33dad131-0300-42c7-934c-13436188ec5b"
CM022877.1	RepeatMasker	Unknown	39176634	39176773	1092	-	.	ID="RND-1_FAMILY-497";Tend="1053";Tstart="914";shortTE="F";uid="b9e7bc27-8f9b-4b5e-938b-95269f58af37"
CM022877.1	RepeatMasker	Unknown	6772540	6773034	1682	-	.	ID="RND-4_FAMILY-132";Tend="1514";Tstart="952";shortTE="F";uid="851f0db8-be3d-478c-a908-bd3005e95185"
CM022877.1	RepeatMasker	Unknown	4866466	4866740	2295	-	.	ID="RND-6_FAMILY-7290";Tend="1154";Tstart="879";shortTE="F";uid="cb6b70de-65a6-4a9a-96a2-c9d152537914"
CM022877.1	RepeatMasker	Unknown	6651051	6651190	537	-	.	ID="RND-1_FAMILY-137";TEgroup="ctg_4%7CRND-1_FAMILY-137%7C4";Tend="1241";Tstart="1089";shortTE="T";uid="f365fe75-acfd-4847-b5f4-02c69dd73ee4"
CM022877.1	RepeatMasker	Unknown	37725059	37725301	1249	-	.	ID="RND-1_FAMILY-11";Tend="1268";Tstart="1007";shortTE="F";uid="e6c306bc-aef1-4672-8e57-cc8991ae440e"
CM022877.1	RepeatMasker	Unknown	19436072	19436277	1066	-	.	ID="RND-6_FAMILY-1126";Tend="686";Tstart="480";shortTE="F";uid="580b79ae-e7c1-490d-9fdd-1a93032389ce"
CM022877.1	RepeatMasker	LINE/CR1	24207171	24209936	3337	-	.	ID="RND-5_FAMILY-913";Tend="2847";Tstart="355";shortTE="F";uid="1f8281e3-d6ee-4550-9086-f24a49d59b8c"
CM022877.1	RepeatMasker	RC/Helitron	18247275	18247461	1560	-	.	ID="RND-4_FAMILY-269";Tend="1990";Tstart="1800";shortTE="F";uid="a9bab151-1404-42bd-b72f-ec29243650e8"
CM022877.1	RepeatMasker	Unknown	24503995	24504341	837	-	.	ID="RND-5_FAMILY-502";Tend="1337";Tstart="951";shortTE="F";uid="71cea177-7108-46fd-9aa9-eb1e9b7cb298"
CM022877.1	RepeatMasker	LINE/R1-LOA	31306896	31307090	560	-	.	ID="RND-1_FAMILY-512";TEgroup="ctg_4%7CRND-1_FAMILY-512%7C3";Tend="2836";Tstart="2712";shortTE="T";uid="950a89e2-0047-45d9-ac41-c47e0e7cfcb3"
CM022877.1	RepeatMasker	DNA/TcMar-Tc1	37603513	37603891	2030	-	.	ID="RND-1_FAMILY-114";Tend="2455";Tstart="2140";shortTE="F";uid="66a8f803-0151-4da2-b620-2fab7d58b395"
CM022877.1	RepeatMasker	Unknown	32772123	32772242	828	-	.	ID="RND-1_FAMILY-915";Tend="968";Tstart="850";shortTE="F";uid="d8666533-4dec-42ab-be50-d2ca21cc7dac"
CM022877.1	RepeatMasker	DNA/hAT-Tip100	6525247	6525401	487	-	.	ID="RND-5_FAMILY-649";Tend="875";Tstart="727";shortTE="F";uid="3c03b8af-4603-45f2-9c21-4b9f273dea4b"
CM022877.1	RepeatMasker	RC/Helitron	31268761	31269031	1800	-	.	ID="RND-5_FAMILY-470";Tend="1260";Tstart="935";shortTE="F";uid="a33ac3b1-7956-45ea-99f4-361b78e1b642"
CM022877.1	RepeatMasker	Satellite	809894	810182	1827	-	.	ID="RND-6_FAMILY-46";Tend="294";Tstart="1";shortTE="F";uid="155fe63d-9843-4226-8043-3fe46b6f9412"
CM022877.1	RepeatMasker	LINE/RTE-BovB	14559169	14559435	1139	-	.	ID="RND-5_FAMILY-1885";Tend="1219";Tstart="904";shortTE="F";uid="01c9312a-4a0d-4979-84aa-d3e587987310"
CM022877.1	RepeatMasker	Unknown	36552155	36552303	1288	-	.	ID="RND-1_FAMILY-497";Tend="1063";Tstart="915";shortTE="F";uid="09a1cf8c-10e7-4137-a420-d2ee176c72dc"
CM022877.1	RepeatMasker	DNA/hAT-Charlie	19165589	19165759	1201	-	.	ID="RND-2_FAMILY-110";Tend="1135";Tstart="937";shortTE="F";uid="ca8ad3e2-c851-4f13-9ab1-9a5f61337aa9"
CM022877.1	RepeatMasker	Unknown	159532	159673	1133	-	.	ID="RND-6_FAMILY-7290";Tend="1310";Tstart="1169";shortTE="F";uid="11bf3ee7-fe5f-47f1-81bc-779a55aec254"
CM022877.1	RepeatMasker	Unknown	11819354	11819626	1893	-	.	ID="RND-1_FAMILY-545";Tend="1677";Tstart="1417";shortTE="F";uid="2fc7071f-693f-4b34-9297-d8c0bf286857"
CM022877.1	RepeatMasker	LINE/Penelope	32099141	32099286	565	-	.	ID="RND-6_FAMILY-2845";Tend="1134";Tstart="1015";shortTE="F";uid="afd105f5-adb5-4447-a2c6-34b07c689d63"
CM022877.1	RepeatMasker	Unknown	15635948	15636433	3843	-	.	ID="RND-4_FAMILY-737";Tend="1291";Tstart="808";shortTE="F";uid="2ff02d6f-d585-4c38-a965-e1549a0a39aa"
CM022877.1	RepeatMasker	LINE/Penelope	33004646	33004792	416	-	.	ID="RND-5_FAMILY-5224";Tend="1618";Tstart="1459";shortTE="F";uid="4604e5b2-53ae-4473-a57e-3e2fb297f254"
CM022877.1	RepeatMasker	DNA/CMC-Chapaev-3	13465437	13465555	800	-	.	ID="RND-1_FAMILY-68";Tend="1039";Tstart="917";shortTE="F";uid="4d4a0279-d704-4220-81d5-c77333ec415b"
CM022877.1	RepeatMasker	SINE/MIR	13681631	13681757	639	-	.	ID="RND-1_FAMILY-44";Tend="1032";Tstart="903";shortTE="F";uid="c05e54ca-a14f-42b7-8bc2-0ca5945f4092"
CM022877.1	RepeatMasker	RC/Helitron	3609401	3609986	2741	-	.	ID="RND-1_FAMILY-1108";TEgroup="ctg_4%7CRND-1_FAMILY-1108%7C1";Tend="1713";Tstart="911";shortTE="F";uid="6726a0de-fb49-46eb-be83-219cb133786d"
CM022877.1	RepeatMasker	LINE/I	35283680	35283957	928	-	.	ID="RND-5_FAMILY-2";Tend="1331";Tstart="1019";shortTE="F";uid="d0fd70c9-7933-469f-b9c9-44a1f8786cca"
CM022877.1	RepeatMasker	DNA/PIF-Harbinger	38727688	38727988	2237	-	.	ID="RND-1_FAMILY-229";Tend="1626";Tstart="1324";shortTE="F";uid="13bfdeab-744d-4a24-b894-69a43059311a"
CM022877.1	RepeatMasker	Unknown	20743118	20743766	2731	-	.	ID="RND-1_FAMILY-63";Tend="1964";Tstart="1289";shortTE="F";uid="f07d8b88-62b0-4763-9b19-ae21178dc076"
CM022877.1	RepeatMasker	Unknown	37037238	37037413	539	-	.	ID="RND-1_FAMILY-443";TEgroup="ctg_4%7CRND-1_FAMILY-443%7C6";Tend="1494";Tstart="947";shortTE="T";uid="93ca650e-f80e-4403-954c-20a7fb67bef8"
CM022877.1	RepeatMasker	Satellite	24677942	24678174	1468	-	.	ID="RND-6_FAMILY-577";Tend="1294";Tstart="1033";shortTE="F";uid="51f77ed0-3675-4c9c-bb85-bf5080c8c60c"
CM022877.1	RepeatMasker	Satellite	12486348	12486632	1234	-	.	ID="RND-5_FAMILY-399";Tend="1438";Tstart="671";shortTE="F";uid="ee39eb68-66c1-4a48-816a-a50e70a7fae3"
CM022877.1	RepeatMasker	Unknown	36127553	36127693	1123	-	.	ID="RND-6_FAMILY-1901";Tend="1638";Tstart="1498";shortTE="F";uid="4eb81453-5278-4ed7-9bd4-7c008baf48e6"
CM022877.1	RepeatMasker	DNA/hAT-Tip100	27511747	27511902	436	-	.	ID="RND-5_FAMILY-97";Tend="1675";Tstart="1532";shortTE="F";uid="3c058799-cee5-40a7-924a-af95923ae0a9"
CM022877.1	RepeatMasker	Unknown	27619852	27620154	1746	-	.	ID="RND-1_FAMILY-67";Tend="1705";Tstart="1404";shortTE="F";uid="e185689d-9da9-4861-9e37-0069625d28f3"
CM022877.1	RepeatMasker	DNA/MULE-MuDR	5951026	5951156	735	-	.	ID="RND-1_FAMILY-161";Tend="1086";Tstart="942";shortTE="F";uid="07c77e58-6359-413c-9cb0-97840f29f9e9"
CM022877.1	RepeatMasker	RC/Helitron	21930645	21931261	4944	-	.	ID="RND-1_FAMILY-999";Tend="1216";Tstart="591";shortTE="F";uid="faec67dd-dc5a-4ace-9a79-ccc3dff5a0e5"
CM022877.1	RepeatMasker	RC/Helitron	34725255	34725962	4927	-	.	ID="RND-1_FAMILY-694";Tend="1711";Tstart="986";shortTE="F";uid="4c8b36ef-99df-4aa2-aaa0-e59a3740059c"
CM022877.1	RepeatMasker	Unknown	38847949	38848080	1113	-	.	ID="RND-1_FAMILY-42";Tend="1282";Tstart="1151";shortTE="F";uid="f2c8b7d5-aa4a-4866-ac13-e5040ad1d021"
CM022877.1	RepeatMasker	LINE/RTE-BovB	17663421	17663547	530	-	.	ID="RND-5_FAMILY-1885";Tend="1218";Tstart="1115";shortTE="F";uid="b0ec8e92-9a35-49cb-9460-2d4891d0e7b3"
CM022877.1	RepeatMasker	LINE/Penelope	10986818	10986993	626	-	.	ID="RND-1_FAMILY-172";TEgroup="ctg_4%7CRND-1_FAMILY-172%7C6";Tend="1497";Tstart="1408";shortTE="T";uid="fd187c6e-17a7-46f9-b212-dfa025f985f5"
CM022877.1	RepeatMasker	Unknown	12132452	12132810	2244	-	.	ID="RND-6_FAMILY-6755";Tend="1406";Tstart="1020";shortTE="F";uid="d1f1ea76-09fa-456c-bffa-05fb48bfccc9"
CM022877.1	RepeatMasker	DNA/hAT-Tip100	35579930	35580482	2108	-	.	ID="RND-6_FAMILY-2624";Tend="1291";Tstart="791";shortTE="F";uid="176b7ec3-c023-4ef1-a3ec-dadbd4fac3cf"
CM022877.1	RepeatMasker	DNA/hAT-Tip100	33937594	33937904	1734	-	.	ID="RND-3_FAMILY-262";Tend="1124";Tstart="810";shortTE="F";uid="5dc5345c-aac8-4c54-b279-8b7f25c55bac"
CM022877.1	RepeatMasker	Satellite	39832172	39832408	1800	-	.	ID="RND-5_FAMILY-2656";Tend="916";Tstart="678";shortTE="F";uid="669cce23-f999-4f70-848c-3c4e4d3a314b"
CM022877.1	RepeatMasker	RC/Helitron	23295461	23295713	1702	-	.	ID="RND-1_FAMILY-6";Tend="1094";Tstart="829";shortTE="F";uid="15a7d739-87de-47a3-b76c-e442dab60aa2"
CM022877.1	RepeatMasker	Unknown	39062392	39062499	723	-	.	ID="RND-1_FAMILY-42";Tend="991";Tstart="884";shortTE="F";uid="472bbdd5-d497-4c76-aa04-9048cbb357d2"
CM022877.1	RepeatMasker	Unknown	27854472	27854572	851	-	.	ID="RND-1_FAMILY-474";Tend="2319";Tstart="2220";shortTE="F";uid="b7e2169f-0f54-4fa5-b357-687fbe16bf5d"
CM022877.1	RepeatMasker	Unknown	20558519	20558710	1482	-	.	ID="RND-1_FAMILY-53";Tend="1092";Tstart="905";shortTE="F";uid="f2a7dfb0-de69-46c7-8f7e-c2251e80f2c3"
CM022877.1	RepeatMasker	DNA/TcMar-Tc1	7929541	7929678	706	-	.	ID="RND-5_FAMILY-1880";Tend="1659";Tstart="1517";shortTE="F";uid="156f87bf-8719-45d5-8c06-c605a2d8e2f9"
CM022877.1	RepeatMasker	RC/Helitron	31601184	31601313	745	-	.	ID="RND-6_FAMILY-20544";Tend="1546";Tstart="1422";shortTE="F";uid="a9c5a7a2-e5dd-4cec-a370-caf0fbdea95d"
CM022877.1	RepeatMasker	RC/Helitron	22476815	22477174	2943	-	.	ID="RND-6_FAMILY-8344";Tend="1192";Tstart="833";shortTE="F";uid="e3540e77-f023-4c0b-b07c-54ad810d8412"
CM022877.1	RepeatMasker	Unknown	24357925	24358050	600	-	.	ID="RND-2_FAMILY-22";Tend="1136";Tstart="1008";shortTE="F";uid="45703568-aa94-4840-a2ba-9cebbdc924b4"
CM022877.1	RepeatMasker	Unknown	1142158	1142426	2223	-	.	ID="RND-5_FAMILY-806";Tend="1277";Tstart="1008";shortTE="F";uid="7d880380-3ee9-4914-9884-d032a5413026"
CM022877.1	RepeatMasker	Unknown	17902090	17902515	2348	-	.	ID="RND-6_FAMILY-4999";Tend="1501";Tstart="1054";shortTE="F";uid="43207e80-6f43-4103-85d8-7598758c6da3"
CM022877.1	RepeatMasker	Unknown	7743032	7743381	2296	-	.	ID="RND-1_FAMILY-678";Tend="1265";Tstart="877";shortTE="F";uid="04fcdb73-a7d2-4d74-996c-ca1ac38dbb02"
CM022877.1	RepeatMasker	LINE/I	24200043	24200247	814	-	.	ID="RND-6_FAMILY-288";Tend="1436";Tstart="1221";shortTE="F";uid="0314fae8-b11c-4330-8165-f24f046c8b6c"
CM022877.1	RepeatMasker	LINE/RTE-BovB	32752207	32752329	812	-	.	ID="RND-6_FAMILY-380";Tend="1199";Tstart="1068";shortTE="F";uid="3e5b26eb-ec3b-4510-b1f8-1528e9e57ecc"
CM022877.1	RepeatMasker	DNA/TcMar-Tc1	20711853	20711985	1062	-	.	ID="RND-1_FAMILY-114";Tend="2312";Tstart="2174";shortTE="F";uid="adfd40e2-d325-4d56-8590-3784e15a8095"
CM022877.1	RepeatMasker	Unknown	25252025	25252624	3675	-	.	ID="RND-5_FAMILY-1793";TEgroup="ctg_4%7CRND-5_FAMILY-1793%7C12";Tend="2027";Tstart="1500";shortTE="F";uid="a6f143b5-8fe7-491b-bab1-d87f755d87af"
CM022877.1	RepeatMasker	DNA/TcMar-Tc1	21933770	21933937	686	-	.	ID="RND-1_FAMILY-377";Tend="756";Tstart="578";shortTE="F";uid="56b28560-4dd6-4081-a6b4-08a6c5016896"
CM022877.1	RepeatMasker	LINE/I	23504760	23505205	1611	-	.	ID="RND-5_FAMILY-2";Tend="1375";Tstart="926";shortTE="F";uid="b9281b58-bd66-4b25-95a6-8bc718c78949"
CM022877.1	RepeatMasker	RC/Helitron	36888169	36888645	3739	-	.	ID="RND-6_FAMILY-7275";Tend="1477";Tstart="998";shortTE="F";uid="cdcaffc2-2ce3-413f-98ca-7c27b29fdfa4"
CM022877.1	RepeatMasker	Unknown	21196749	21196854	408	-	.	ID="RND-4_FAMILY-70";Tend="1014";Tstart="879";shortTE="F";uid="801a197d-8227-41e6-90fc-1e7faf4713dd"
CM022877.1	RepeatMasker	LINE/RTE-BovB	32073018	32073227	1580	-	.	ID="RND-1_FAMILY-30";Tend="1009";Tstart="800";shortTE="F";uid="c59b9edb-9c4d-4d4b-b1e6-3f907b479567"
CM022877.1	RepeatMasker	Unknown	35247314	35247483	944	-	.	ID="RND-6_FAMILY-7290";Tend="1392";Tstart="1227";shortTE="F";uid="7a295ad3-616d-4e26-863c-8e02902a713f"
CM022877.1	RepeatMasker	Unknown	7096714	7096820	628	-	.	ID="RND-1_FAMILY-310";Tend="1057";Tstart="951";shortTE="F";uid="2312b113-1433-411f-b848-bd9535cce2df"
CM022877.1	RepeatMasker	Unknown	26470406	26470800	3095	-	.	ID="RND-6_FAMILY-3048";Tend="1288";Tstart="890";shortTE="F";uid="9aa429a3-cf70-471d-bd74-114d7907ddbc"
CM022877.1	RepeatMasker	LINE/CR1	7632335	7632628	1276	-	.	ID="RND-1_FAMILY-569";Tend="914";Tstart="608";shortTE="F";uid="2c74b322-5e72-4524-ba43-649d4a1ef00b"
CM022877.1	RepeatMasker	Unknown	13816353	13816461	616	-	.	ID="RND-1_FAMILY-53";Tend="1061";Tstart="954";shortTE="F";uid="00da8461-de0b-446a-a9a5-c55a7ee94987"
CM022877.1	RepeatMasker	LINE/I	8145247	8145903	1187	-	.	ID="RND-6_FAMILY-3072";Tend="2628";Tstart="2208";shortTE="F";uid="2a0d5b74-e887-412a-bbdd-ad501fd48b86"
CM022877.1	RepeatMasker	Unknown	5060098	5060357	1166	-	.	ID="RND-4_FAMILY-176";Tend="1262";Tstart="914";shortTE="F";uid="a6d93267-24bc-4a3d-8c65-046111d212d9"
CM022877.1	RepeatMasker	Unknown	33047031	33047140	698	-	.	ID="RND-2_FAMILY-22";Tend="1062";Tstart="955";shortTE="F";uid="bbb08cf7-6b91-40d7-be8a-afb78baa4536"
CM022877.1	RepeatMasker	LINE/I-Jockey	18604728	18604845	791	-	.	ID="RND-4_FAMILY-1457";Tend="1148";Tstart="1021";shortTE="F";uid="afa7165a-b929-4e52-9f93-3048b937a239"
CM022877.1	RepeatMasker	DNA/TcMar-Tc1	18325966	18326088	486	-	.	ID="RND-4_FAMILY-404";Tend="1997";Tstart="1870";shortTE="F";uid="3139813a-9497-4924-86db-1b4075fcc811"
CM022877.1	RepeatMasker	Unknown	4300954	4301272	2031	-	.	ID="RND-5_FAMILY-215";Tend="1322";Tstart="913";shortTE="F";uid="7697fb40-1087-498b-93e6-3d516182403d"
CM022877.1	RepeatMasker	SINE/tRNA-RTE	36437533	36437730	602	-	.	ID="RND-1_FAMILY-29";Tend="1087";Tstart="879";shortTE="F";uid="01befd13-de3a-4699-ac93-d91408a18e68"
CM022877.1	RepeatMasker	Unknown	20589221	20589351	527	-	.	ID="RND-6_FAMILY-3679";Tend="1707";Tstart="1580";shortTE="F";uid="0e430d97-7d1e-4d3f-93af-4c09819ab5b3"
CM022877.1	RepeatMasker	DNA/TcMar-Tc1	33239979	33240408	2939	-	.	ID="RND-1_FAMILY-226";Tend="1343";Tstart="893";shortTE="F";uid="08e40773-b21e-4bf8-ac9f-ed2c7127dfd2"
CM022877.1	RepeatMasker	LINE/RTE-BovB	10362024	10362324	1998	-	.	ID="RND-1_FAMILY-30";Tend="1103";Tstart="798";shortTE="F";uid="7c5044c9-b43e-4a70-8887-8ed387852737"
CM022877.1	RepeatMasker	Unknown	34537423	34537566	1083	-	.	ID="RND-1_FAMILY-66";Tend="1089";Tstart="945";shortTE="F";uid="2cc02a7a-5b64-4b89-a260-1637a458f207"
CM022877.1	RepeatMasker	DNA/TcMar-Tc1	36368634	36369310	1972	-	.	ID="RND-6_FAMILY-4109";TEgroup="ctg_4%7CRND-6_FAMILY-4109%7C21";Tend="1104";Tstart="745";shortTE="F";uid="1f530142-cb34-4a5b-8092-9c54be36c900"
CM022877.1	RepeatMasker	LINE/Penelope	16514422	16514522	517	-	.	ID="RND-1_FAMILY-254";Tend="416";Tstart="314";shortTE="F";uid="1c330ea9-79a4-4d80-9900-a1fdb6fc973a"
CM022877.1	RepeatMasker	DNA/CMC-Chapaev-3	6928506	6928767	2094	-	.	ID="RND-6_FAMILY-672";Tend="1394";Tstart="1141";shortTE="F";uid="82912f82-6341-4678-84f1-e1d3dc77e3c3"
CM022877.1	RepeatMasker	Unknown	10486668	10486915	1474	-	.	ID="RND-6_FAMILY-7290";Tend="1428";Tstart="1185";shortTE="F";uid="ad67e283-5d16-4078-acae-d64e9dc4d20f"
CM022877.1	RepeatMasker	Unknown	18854226	18854338	459	-	.	ID="RND-6_FAMILY-3033";Tend="1541";Tstart="1424";shortTE="F";uid="d43b4848-7bfc-4a22-897d-fb6d85568502"
CM022877.1	RepeatMasker	DNA/hAT?	13866847	13867453	4140	-	.	ID="RND-1_FAMILY-676";Tend="1615";Tstart="954";shortTE="F";uid="fb3ea606-3d03-4332-a829-4a8e6d213022"
CM022877.1	RepeatMasker	Satellite	32240322	32240932	4050	-	.	ID="RND-6_FAMILY-46";Tend="1520";Tstart="935";shortTE="F";uid="d7eeaf1a-f6f7-4665-9904-6494d4e258ae"
CM022877.1	RepeatMasker	Unknown	37305393	37305521	497	-	.	ID="RND-2_FAMILY-22";Tend="1146";Tstart="1017";shortTE="F";uid="60cc65ba-0eb3-4c14-8744-3f5850342bc2"
CM022877.1	RepeatMasker	LINE/R1-LOA	3838545	3838692	1038	-	.	ID="RND-4_FAMILY-377";Tend="508";Tstart="361";shortTE="F";uid="545b98d6-caa9-49c5-ba30-d728a40eeb3c"
CM022877.1	RepeatMasker	Unknown	12957716	12957833	424	-	.	ID="RND-4_FAMILY-1056";Tend="557";Tstart="438";shortTE="F";uid="06062810-7b87-4bfa-bbd3-dd478d8326a2"
CM022877.1	RepeatMasker	RC/Helitron	37041608	37041794	1377	-	.	ID="RND-1_FAMILY-193";Tend="1996";Tstart="1809";shortTE="F";uid="ffc9e7b7-f8c2-4f36-96be-2d7147f5c337"
CM022877.1	RepeatMasker	Unknown	24059446	24060448	1432	-	.	ID="RND-6_FAMILY-154";TEgroup="ctg_4%7CRND-6_FAMILY-154%7C1";Tend="1726";Tstart="1216";shortTE="F";uid="f599c4e0-ae13-4b88-a332-d7a000d6f756"
CM022877.1	RepeatMasker	Satellite	6788102	6788232	424	-	.	ID="RND-5_FAMILY-399";Tend="1474";Tstart="1339";shortTE="F";uid="4c3f06a4-f0aa-49da-bc30-0b07e0b1b95b"
CM022877.1	RepeatMasker	Unknown	8303663	8304287	3843	-	.	ID="RND-1_FAMILY-49";Tend="1617";Tstart="1006";shortTE="F";uid="5a4b58ba-6dcb-42c4-8ba4-e626b6529b8d"
CM022877.1	RepeatMasker	Unknown	12537918	12538099	946	-	.	ID="RND-2_FAMILY-22";Tend="1137";Tstart="955";shortTE="F";uid="5c6610da-f717-423b-a928-afa0be72ee72"
CM022877.1	RepeatMasker	LINE/L2	3600361	3600553	1394	-	.	ID="RND-6_FAMILY-14305";Tend="1087";Tstart="900";shortTE="F";uid="86faaefa-186e-44d0-a2e4-2dcc4dfb2483"
CM022877.1	RepeatMasker	DNA/CMC-Chapaev-3	9411655	9411784	676	-	.	ID="rnd-1_family-34";Tend="1106";Tstart="962";shortTE="F";uid="cbd069ed-5eca-4652-b192-42ed874b1ebd"
CM022877.1	RepeatMasker	Unknown	2284687	2284796	492	-	.	ID="RND-4_FAMILY-132";Tend="1055";Tstart="958";shortTE="F";uid="2642f608-6f60-4a33-8f00-47949b3cd1f5"
CM022877.1	RepeatMasker	RC/Helitron	6187672	6187866	1077	-	.	ID="RND-4_FAMILY-269";Tend="973";Tstart="774";shortTE="F";uid="c6c2823f-57b4-46f2-8b83-d2829a3c8453"
CM022877.1	RepeatMasker	Unknown	13843218	13843631	2729	-	.	ID="RND-6_FAMILY-8794";Tend="1345";Tstart="878";shortTE="F";uid="5a09ab34-998b-4ea4-b984-30dfc1fad2bb"
CM022877.1	RepeatMasker	Unknown	524798	525235	1672	-	.	ID="RND-1_FAMILY-251";Tend="507";Tstart="113";shortTE="F";uid="31becd81-322c-4599-b86d-eb1fc03cbc54"
CM022877.1	RepeatMasker	Unknown	32959388	32959596	629	-	.	ID="RND-4_FAMILY-30";TEgroup="ctg_4%7CRND-4_FAMILY-30%7C16";Tend="1246";Tstart="916";shortTE="F";uid="77f71bae-a896-422e-be80-fb1776a090e5"
CM022877.1	RepeatMasker	Unknown	38542498	38542598	738	-	.	ID="RND-1_FAMILY-210";Tend="1037";Tstart="938";shortTE="F";uid="5ab03338-fa2b-4adb-8e89-cc1659125110"
CM022877.1	RepeatMasker	DNA/TcMar-Mariner	5244560	5245257	5214	-	.	ID="RND-1_FAMILY-346";Tend="1687";Tstart="957";shortTE="F";uid="1f78957d-5695-47da-881e-1f1630ab0873"
CM022877.1	RepeatMasker	RC/Helitron	36966909	36967242	2435	-	.	ID="RND-5_FAMILY-3395";Tend="1218";Tstart="882";shortTE="F";uid="4ced6de7-b01f-402c-a799-bf2a739af8e6"
CM022877.1	RepeatMasker	Satellite	35242480	35242696	1342	-	.	ID="RND-3_FAMILY-672";Tend="1156";Tstart="926";shortTE="F";uid="8c906ae9-8050-4cf6-9d1f-9484c2124620"
CM022877.1	RepeatMasker	SINE/tRNA-RTE	35524041	35524307	1952	-	.	ID="RND-4_FAMILY-632";Tend="1071";Tstart="794";shortTE="F";uid="7e1594c6-202d-4fdc-a313-dc2868f810d3"
CM022877.1	RepeatMasker	RC/Helitron	3278842	3279044	1228	-	.	ID="RND-1_FAMILY-285";Tend="1092";Tstart="832";shortTE="F";uid="0112484a-d080-4ab6-90ef-65e5c3a12bc7"
CM022877.1	RepeatMasker	SINE/MIR	6246038	6246302	1019	-	.	ID="RND-1_FAMILY-44";Tend="1182";Tstart="879";shortTE="F";uid="43fcd49f-80cf-4ad5-a46b-d4b9a0f83242"
CM022877.1	RepeatMasker	LTR/Gypsy	21744597	21744772	522	-	.	ID="RND-6_FAMILY-8386";Tend="675";Tstart="509";shortTE="F";uid="ea9e3afd-e3c7-4741-84ed-976bcfd5a94c"
CM022877.1	RepeatMasker	Unknown	22976181	22976297	647	-	.	ID="RND-1_FAMILY-728";Tend="1119";Tstart="1008";shortTE="F";uid="1df789b0-4284-45c4-abec-661b17b7af69"
CM022877.1	RepeatMasker	LINE/Penelope	4213489	4213604	445	-	.	ID="RND-6_FAMILY-7391";Tend="1155";Tstart="1024";shortTE="F";uid="fccd8283-df9f-4a0d-b7fa-bda9fa0f595b"
CM022877.1	RepeatMasker	LINE/CR1	22831558	22831757	1710	-	.	ID="RND-5_FAMILY-254";Tend="817";Tstart="618";shortTE="F";uid="abf083b8-9a31-41e4-b2ad-045df7528f22"
CM022877.1	RepeatMasker	LINE/R1	31479947	31480152	467	-	.	ID="RND-6_FAMILY-949";Tend="1405";Tstart="1210";shortTE="F";uid="d2ff93a5-e82d-43be-b8b8-3a9869671a76"
CM022877.1	RepeatMasker	DNA/hAT-Tag1	32608729	32609279	3625	-	.	ID="RND-6_FAMILY-10163";Tend="1519";Tstart="940";shortTE="F";uid="70010f37-6925-45da-9c1d-f09c9b266f29"
CM022877.1	RepeatMasker	Satellite	38731526	38731771	1915	-	.	ID="RND-6_FAMILY-577";Tend="1006";Tstart="757";shortTE="F";uid="fedc5ed1-0230-4be7-9aab-d257220f8604"
CM022877.1	RepeatMasker	DNA/hAT-hATm	28473159	28473345	1612	-	.	ID="RND-6_FAMILY-4400";Tend="1103";Tstart="917";shortTE="F";uid="15c28d81-baa7-4ccb-9b2a-ef24ff557b8f"
CM022877.1	RepeatMasker	Unknown	7559738	7559924	1071	-	.	ID="RND-4_FAMILY-30";Tend="1094";Tstart="911";shortTE="F";uid="44e5ce17-f61e-4b5e-9695-9419ac6e1f12"
CM022877.1	RepeatMasker	Unknown	30334308	30334484	921	-	.	ID="RND-1_FAMILY-203";Tend="959";Tstart="773";shortTE="F";uid="47270b17-8272-4bba-b902-3aecd7dbaf44"
CM022877.1	RepeatMasker	DNA/Sola-2	27495827	27497037	9769	-	.	ID="RND-4_FAMILY-1361";Tend="2073";Tstart="810";shortTE="F";uid="28f3274d-777d-4a17-80ed-bda3981fd296"
CM022877.1	RepeatMasker	DNA/TcMar-Tc1	14313689	14314826	7566	-	.	ID="RND-6_FAMILY-6700";Tend="1726";Tstart="606";shortTE="F";uid="18714676-b261-47b5-9772-8314929a2ef4"
CM022877.1	RepeatMasker	LINE/RTE-BovB	17632370	17632544	772	-	.	ID="RND-5_FAMILY-1885";Tend="1081";Tstart="902";shortTE="F";uid="42df617f-cf04-4f8c-893f-f099e8a9379e"
CM022877.1	RepeatMasker	DNA/Academ-1	29565041	29565241	980	-	.	ID="RND-6_FAMILY-2188";Tend="966";Tstart="760";shortTE="F";uid="dfeb7308-61bc-4308-8c22-21f1fa11022f"
CM022877.1	RepeatMasker	Unknown	27167978	27168120	456	-	.	ID="RND-4_FAMILY-560";Tend="1031";Tstart="878";shortTE="F";uid="d862bc4d-1400-447a-a2a2-0584d4e74157"
CM022877.1	RepeatMasker	Unknown	36719231	36720479	9827	-	.	ID="RND-6_FAMILY-4117";Tend="1874";Tstart="640";shortTE="F";uid="9f811acc-1f6d-4e64-be1f-24366529c9b1"
CM022877.1	RepeatMasker	Satellite	10360117	10360560	1806	-	.	ID="RND-6_FAMILY-46";Tend="395";Tstart="1";shortTE="F";uid="83e7727e-3719-4f78-9255-2cd78516b85c"
CM022877.1	RepeatMasker	Satellite	6711595	6711837	1874	-	.	ID="RND-6_FAMILY-577";Tend="995";Tstart="753";shortTE="F";uid="5edb1e5e-2ca8-4184-ac64-05b6b892c8aa"
CM022877.1	RepeatMasker	LINE/RTE-BovB	5657132	5657384	1444	-	.	ID="RND-1_FAMILY-30";Tend="1063";Tstart="808";shortTE="F";uid="da757304-1aea-4ac3-b109-d297396098a9"
CM022877.1	RepeatMasker	Unknown	10612199	10612467	832	-	.	ID="RND-1_FAMILY-310";Tend="1192";Tstart="981";shortTE="F";uid="517770cc-4213-4c28-8d44-6e2a49605373"
CM022877.1	RepeatMasker	Unknown	34984010	34984275	1817	-	.	ID="RND-1_FAMILY-152";Tend="1224";Tstart="965";shortTE="F";uid="d294eeda-82a4-4de9-9568-3c8693936fc8"
CM022877.1	RepeatMasker	Unknown	3477251	3477678	3362	-	.	ID="RND-1_FAMILY-118";Tend="1371";Tstart="925";shortTE="F";uid="44f51f68-8a11-42f5-80dd-3a72be81e625"
CM022877.1	RepeatMasker	Unknown	5207646	5207819	947	-	.	ID="RND-5_FAMILY-336";Tend="2180";Tstart="2013";shortTE="F";uid="81215ac8-93ce-4f81-829f-5c5cf9cb9d02"
CM022877.1	RepeatMasker	Unknown	29072186	29072745	3277	-	.	ID="RND-5_FAMILY-502";Tend="1546";Tstart="951";shortTE="F";uid="ea46a68a-443c-417c-9233-6550bf686fe6"
CM022877.1	RepeatMasker	Unknown	39759129	39759244	938	-	.	ID="RND-4_FAMILY-832";Tend="1337";Tstart="1216";shortTE="F";uid="85ff8cf3-ee83-470e-84be-ca8a120f32f7"
CM022877.1	RepeatMasker	RC/Helitron	35751500	35751634	852	-	.	ID="RND-6_FAMILY-7275";Tend="1058";Tstart="908";shortTE="F";uid="fbd7388d-9012-44cf-8d4f-98d6ead5f330"
CM022877.1	RepeatMasker	LINE/RTE-RTE	14882681	14882834	441	-	.	ID="RND-6_FAMILY-4503";Tend="2098";Tstart="1958";shortTE="F";uid="4a301086-9f6d-4937-a75a-f23c1fd77aef"
CM022877.1	RepeatMasker	Unknown	16099662	16099956	1702	-	.	ID="RND-4_FAMILY-30";Tend="1220";Tstart="914";shortTE="F";uid="048ed7d6-2696-4275-adb5-b8f40823d7ad"
CM022877.1	RepeatMasker	Unknown	20062990	20063194	732	-	.	ID="RND-6_FAMILY-6755";Tend="1256";Tstart="1089";shortTE="F";uid="fb5665a1-03f9-460e-acef-307d62e7a13d"
CM022877.1	RepeatMasker	LINE/CR1	12657337	12657454	896	-	.	ID="RND-1_FAMILY-367";Tend="1601";Tstart="1484";shortTE="F";uid="0e4219f3-79c4-4e2d-9742-3e0e888f4f12"
CM022877.1	RepeatMasker	LINE/I	9838880	9839042	791	-	.	ID="RND-5_FAMILY-300";Tend="780";Tstart="621";shortTE="F";uid="4e91b747-0578-4ca2-add8-c4dde1937499"
CM022877.1	RepeatMasker	Unknown	38630927	38631505	2174	-	.	ID="RND-1_FAMILY-769";TEgroup="ctg_4%7CRND-1_FAMILY-769%7C2";Tend="1309";Tstart="851";shortTE="F";uid="6525067f-cbea-40d0-a0c6-4e434efea206"
CM022877.1	RepeatMasker	Unknown	15617240	15617351	467	-	.	ID="RND-5_FAMILY-277";Tend="813";Tstart="697";shortTE="F";uid="594e424f-3a43-4ecd-8226-bf7e3d4d3981"
CM022877.1	RepeatMasker	SINE/tRNA-RTE	7965354	7965541	1265	-	.	ID="RND-6_FAMILY-1330";Tend="1109";Tstart="919";shortTE="F";uid="1570ce88-c5ec-4a67-b6c6-df503da17e96"
CM022877.1	RepeatMasker	DNA/hAT-Tip100	37356891	37357097	899	-	.	ID="RND-3_FAMILY-262";Tend="1119";Tstart="917";shortTE="F";uid="98429101-072b-4e70-ba60-d2faca87c853"
CM022877.1	RepeatMasker	Unknown	14130079	14130341	1473	-	.	ID="RND-6_FAMILY-1901";Tend="1625";Tstart="1367";shortTE="F";uid="45bc973c-963f-4a51-ad13-c1fbc436295e"
CM022877.1	RepeatMasker	DNA/TcMar-Tc1	20300025	20300197	1191	-	.	ID="rnd-5_family-1306";Tend="153";Tstart="7";shortTE="F";uid="89b0b9f3-1ae6-4400-b257-217e60a17fe8"
CM022877.1	RepeatMasker	LINE/I	33279615	33279914	2377	-	.	ID="RND-1_FAMILY-867";Tend="1359";Tstart="1059";shortTE="F";uid="8cad7522-5570-46cf-b67f-7868e38380a3"
CM022877.1	RepeatMasker	Unknown	20818688	20818858	851	-	.	ID="RND-2_FAMILY-22";Tend="1151";Tstart="984";shortTE="F";uid="0fc916b2-9681-45dd-b57f-b62469b36c46"
CM022877.1	RepeatMasker	DNA/CMC-Chapaev-3	40105311	40105759	2965	-	.	ID="RND-6_FAMILY-2378";Tend="1302";Tstart="832";shortTE="F";uid="c553ce5c-c660-48ff-af2f-7211cfe6810a"
CM022877.1	RepeatMasker	DNA/hAT-Charlie	36273891	36274320	2628	-	.	ID="RND-2_FAMILY-110";Tend="1325";Tstart="937";shortTE="F";uid="7686ab44-21b3-4be2-850b-f144f618683e"
CM022877.1	RepeatMasker	LINE/L2	35820894	35821425	4533	-	.	ID="RND-6_FAMILY-2548";Tend="1469";Tstart="933";shortTE="F";uid="551af891-d3b6-4487-96a8-f6d482cd6767"
CM022877.1	RepeatMasker	DNA/TcMar-Tc1	13120997	13121202	948	-	.	ID="RND-6_FAMILY-1003";Tend="1159";Tstart="940";shortTE="F";uid="f4eb8d98-73ca-4ff7-8f4c-cc7c118e3679"
CM022877.1	RepeatMasker	Unknown	14845950	14846124	1413	-	.	ID="RND-1_FAMILY-727";Tend="1267";Tstart="1093";shortTE="F";uid="eda501ed-a0a2-4647-b5a9-1465a894a0b3"
CM022877.1	RepeatMasker	RC/Helitron	28310588	28310890	1939	-	.	ID="RND-4_FAMILY-2756";Tend="1346";Tstart="1056";shortTE="F";uid="86bc28c0-0f06-450f-b947-c9a5db00d23c"
CM022877.1	RepeatMasker	Unknown	12747416	12747538	558	-	.	ID="RND-5_FAMILY-502";Tend="1050";Tstart="947";shortTE="F";uid="a5d0bb6f-3cf9-4647-9e57-ef6bdb2a8c9f"
CM022877.1	RepeatMasker	Unknown	32293675	32294041	1991	-	.	ID="RND-2_FAMILY-238";Tend="2179";Tstart="1777";shortTE="F";uid="12f91b91-7f8d-4ea8-a640-12200261bab7"
CM022877.1	RepeatMasker	RC/Helitron	899098	899353	1462	-	.	ID="RND-1_FAMILY-95";Tend="1728";Tstart="1474";shortTE="F";uid="3a1e1a4a-5422-43fb-89d3-91ed853c550e"
CM022877.1	RepeatMasker	SINE/tRNA-RTE	4757300	4757495	1166	-	.	ID="RND-4_FAMILY-384";Tend="1153";Tstart="967";shortTE="F";uid="ca0981bb-4353-44d3-8fa6-ac9da5ad49eb"
CM022877.1	RepeatMasker	DNA	13624029	13624640	2329	-	.	ID="RND-4_FAMILY-966";Tend="2617";Tstart="2048";shortTE="F";uid="a08cac16-9f09-4fad-8502-2d841b0c5f17"
CM022877.1	RepeatMasker	Unknown	32774100	32774219	848	-	.	ID="RND-1_FAMILY-915";Tend="968";Tstart="850";shortTE="F";uid="27bbfa33-d692-4eaf-a8b4-b54fa0a79ed9"
CM022877.1	RepeatMasker	Unknown	5889394	5889494	414	-	.	ID="RND-4_FAMILY-30";Tend="1284";Tstart="1170";shortTE="F";uid="e57eece9-192a-4205-8119-9b390df94b3f"
CM022877.1	RepeatMasker	DNA/hAT-Tip100	22037832	22037992	500	-	.	ID="RND-1_FAMILY-585";Tend="1782";Tstart="1618";shortTE="F";uid="f3a66414-905b-441c-bd72-819e8b96bff6"
CM022877.1	RepeatMasker	Unknown	4321896	4322111	930	-	.	ID="RND-6_FAMILY-92";Tend="1511";Tstart="1307";shortTE="F";uid="80776e8c-aa5f-4a44-a496-24ab8aa315aa"
CM022877.1	RepeatMasker	Unknown	3755088	3755471	2826	-	.	ID="RND-1_FAMILY-152";Tend="1386";Tstart="967";shortTE="F";uid="b1a882f8-4bed-40fe-bc36-61181e5ab135"
CM022877.1	RepeatMasker	Unknown	36704052	36704232	429	-	.	ID="RND-1_FAMILY-159";Tend="1134";Tstart="963";shortTE="F";uid="243a6e11-f2e0-49cc-9ead-b333b9afbd4c"
CM022877.1	RepeatMasker	SINE/tRNA-RTE	18287283	18287456	885	-	.	ID="RND-4_FAMILY-632";Tend="1010";Tstart="823";shortTE="F";uid="eab6ac81-5526-441a-8dce-fbe6770f4e12"
CM022877.1	RepeatMasker	Satellite	3860948	3861122	1171	-	.	ID="RND-6_FAMILY-577";Tend="1296";Tstart="1116";shortTE="F";uid="a96aaa66-d20c-4a5e-8599-44bc444be805"
CM022877.1	RepeatMasker	Unknown	10799954	10800096	1019	-	.	ID="RND-4_FAMILY-4275";Tend="1086";Tstart="938";shortTE="F";uid="19711d35-fac0-47cf-9e95-6c77d8cc97bc"
CM022877.1	RepeatMasker	Unknown	33921672	33921981	3241	-	.	ID="RND-1_FAMILY-49";Tend="1522";Tstart="963";shortTE="F";uid="cf1140cd-a956-4ac7-83be-080c4e7fa950"
CM022877.1	RepeatMasker	SINE/tRNA-RTE	16706414	16706619	1005	-	.	ID="RND-1_FAMILY-87";Tend="1110";Tstart="908";shortTE="F";uid="2ca9e846-962e-475a-a349-812db8cd9c1f"
CM022877.1	RepeatMasker	Unknown	39121698	39122253	3029	-	.	ID="RND-1_FAMILY-654";Tend="1643";Tstart="1096";shortTE="F";uid="efd72006-ac8c-476b-b618-7f9d572a4523"
CM022877.1	RepeatMasker	Unknown	16730094	16730315	1315	-	.	ID="RND-5_FAMILY-574";Tend="998";Tstart="772";shortTE="F";uid="fa0a2827-721c-48c9-8644-cc51a0a516e3"
CM022877.1	RepeatMasker	LINE/RTE-BovB	19349323	19349447	681	-	.	ID="RND-1_FAMILY-30";Tend="943";Tstart="815";shortTE="F";uid="808bbcb7-c3d8-4633-a3cc-4f5fe0a91b57"
CM022877.1	RepeatMasker	Unknown	25539288	25539402	433	-	.	ID="RND-6_FAMILY-11719";Tend="1695";Tstart="1574";shortTE="F";uid="9a00cfc0-a6a2-44b5-b6d9-3f03a5e212b4"
CM022877.1	RepeatMasker	LINE/Penelope	23621681	23621890	567	-	.	ID="RND-6_FAMILY-3156";TEgroup="ctg_4%7CRND-6_FAMILY-3156%7C2";Tend="1140";Tstart="948";shortTE="F";uid="29e0bff6-ba31-4dda-ba55-467c4795ef39"
CM022877.1	RepeatMasker	SINE/5S	31550570	31550899	1375	-	.	ID="RND-6_FAMILY-1021";Tend="1196";Tstart="876";shortTE="F";uid="66ff97cd-6be0-4602-9a58-09b84af72592"
CM022877.1	RepeatMasker	Satellite	29960443	29960826	1037	-	.	ID="RND-6_FAMILY-46";Tend="1461";Tstart="1069";shortTE="F";uid="48f21188-3f40-49e2-8fe1-ebe06d1f93fa"
CM022877.1	RepeatMasker	RC/Helitron	10064959	10065463	3339	-	.	ID="RND-6_FAMILY-707";Tend="1462";Tstart="877";shortTE="F";uid="915ee0b3-88bd-4d61-9731-48effcd7cad0"
CM022877.1	RepeatMasker	SINE/tRNA-RTE	8832705	8832903	1388	-	.	ID="RND-6_FAMILY-1330";Tend="1114";Tstart="913";shortTE="F";uid="298d00eb-7df1-4bf2-ad15-79e0bc004cd1"
CM022877.1	RepeatMasker	Unknown	23330803	23331022	811	-	.	ID="RND-5_FAMILY-1072";Tend="1329";Tstart="1098";shortTE="F";uid="525d3149-822d-4d8a-90c3-087fa627123a"
CM022877.1	RepeatMasker	LINE/RTE-BovB	1805762	1805987	1700	-	.	ID="RND-1_FAMILY-75";Tend="1823";Tstart="1601";shortTE="F";uid="5728895a-7563-411a-9198-3bb482110541"
CM022877.1	RepeatMasker	Satellite	1529880	1530173	2278	-	.	ID="RND-6_FAMILY-46";Tend="1218";Tstart="930";shortTE="F";uid="b6366934-0eeb-4c13-b6b4-6981d535b277"
CM022877.1	RepeatMasker	LINE/RTE-BovB	3720699	3720825	607	-	.	ID="RND-6_FAMILY-2444";Tend="122";Tstart="12";shortTE="F";uid="d90bb94b-1ee2-402c-815f-4ed878002bd8"
CM022877.1	RepeatMasker	Unknown	11656786	11657009	1214	-	.	ID="RND-1_FAMILY-149";Tend="1111";Tstart="840";shortTE="F";uid="5e334d2a-980c-44f3-9415-4dfbba09bfcd"
CM022877.1	RepeatMasker	Unknown	39166813	39167071	1511	-	.	ID="RND-6_FAMILY-2400";Tend="1253";Tstart="980";shortTE="F";uid="6f2d8c60-d7c4-4e50-a61d-13279ac48454"
CM022877.1	RepeatMasker	LINE/RTE-BovB	9254069	9254398	495	-	.	ID="RND-6_FAMILY-4175";Tend="2455";Tstart="2136";shortTE="F";uid="c0647e23-497f-434b-bf75-102f7d9fdbc9"
CM022877.1	RepeatMasker	LINE/Dong-R4	14373588	14373854	1127	-	.	ID="RND-1_FAMILY-263";TEgroup="ctg_4%7CRND-1_FAMILY-263%7C1";Tend="2802";Tstart="2160";shortTE="F";uid="5543a0d1-b317-49b4-bb5a-7dbd607052ae"
CM022877.1	RepeatMasker	DNA	5403575	5403785	1330	-	.	ID="RND-5_FAMILY-2114";Tend="1652";Tstart="1442";shortTE="F";uid="02ea930c-6e67-46f7-bce3-7273298cf275"
CM022877.1	RepeatMasker	LINE/R1-LOA	18750013	18750266	697	-	.	ID="RND-4_FAMILY-994";Tend="1274";Tstart="1026";shortTE="F";uid="6c064585-f9d4-41be-979f-daebfdedf690"
CM022877.1	RepeatMasker	Unknown	17426732	17426833	645	-	.	ID="RND-6_FAMILY-2918";Tend="1619";Tstart="1516";shortTE="F";uid="0a4447a0-d34f-45d8-b822-b9bcd7a6cc3f"
CM022877.1	RepeatMasker	Unknown	829104	829444	1395	-	.	ID="RND-4_FAMILY-209";Tend="1298";Tstart="939";shortTE="F";uid="4e3a0f4a-6741-4505-88c9-e17d67bd8566"
CM022877.1	RepeatMasker	Unknown	13039154	13039271	494	-	.	ID="RND-2_FAMILY-22";Tend="1068";Tstart="957";shortTE="F";uid="59f12178-5a5f-4432-ae31-b4d926f3b3aa"
CM022877.1	RepeatMasker	Unknown	35356881	35357027	1167	-	.	ID="RND-4_FAMILY-737";Tend="917";Tstart="771";shortTE="F";uid="14adf8f3-94da-4359-bdfa-a1f59c2c57b4"
CM022877.1	RepeatMasker	Unknown	17549379	17549543	710	-	.	ID="RND-6_FAMILY-9040";Tend="1203";Tstart="1017";shortTE="F";uid="7cc8c5ea-2c66-43c5-a9dd-bbb7aa2470fc"
CM022877.1	RepeatMasker	RC/Helitron	22285569	22286240	4173	-	.	ID="RND-5_FAMILY-848";Tend="1580";Tstart="907";shortTE="F";uid="108b154e-915c-47ff-903a-49180037d01d"
CM022877.1	RepeatMasker	DNA/hAT-Charlie	33342510	33342617	1942	-	.	ID="rnd-2_family-110";Tend="1327";Tstart="1170";shortTE="F";uid="0c7e57d1-f661-47cb-b99a-965348275a7d"
CM022877.1	RepeatMasker	Unknown	36900130	36900732	3454	-	.	ID="RND-4_FAMILY-132";Tend="1527";Tstart="952";shortTE="F";uid="e04a8ef3-fb8d-410d-a270-0346234200cb"
CM022877.1	RepeatMasker	DNA/CMC-Chapaev-3	35762457	35762881	2117	-	.	ID="RND-6_FAMILY-2378";TEgroup="ctg_4%7CRND-6_FAMILY-2378%7C5";Tend="1308";Tstart="969";shortTE="F";uid="90141150-0f87-4f7b-acb9-523d1cb5d7c4"
CM022877.1	RepeatMasker	RC/Helitron	1997710	1997811	602	-	.	ID="RND-1_FAMILY-31";Tend="1055";Tstart="961";shortTE="F";uid="578ac0fe-a633-458e-b823-27e8c8fb3638"
CM022877.1	RepeatMasker	Unknown	7542707	7542886	976	-	.	ID="RND-1_FAMILY-53";Tend="1086";Tstart="905";shortTE="F";uid="d2967509-38f6-4e32-9bb4-0bf1d09d9e2d"
CM022877.1	RepeatMasker	Unknown	18521003	18521368	502	-	.	ID="RND-1_FAMILY-563";Tend="1986";Tstart="1674";shortTE="F";uid="48f4cf86-20e8-4b82-9ae7-e82a6e767615"
CM022877.1	RepeatMasker	Unknown	13435827	13436957	7701	-	.	ID="RND-5_FAMILY-650";Tend="1729";Tstart="577";shortTE="F";uid="72b0a4cc-89bd-4c07-ada0-a3d094bdae16"
CM022877.1	RepeatMasker	Unknown	24173313	24173827	2279	-	.	ID="RND-6_FAMILY-2164";Tend="1423";Tstart="927";shortTE="F";uid="5db8ac14-0482-410f-97a2-29508922a90c"
CM022877.1	RepeatMasker	Unknown	37334291	37334668	2519	-	.	ID="RND-1_FAMILY-152";Tend="1390";Tstart="967";shortTE="F";uid="1d5aa645-b425-4327-a5ff-05465fe00970"
CM022877.1	RepeatMasker	Unknown	1073102	1073664	3890	-	.	ID="RND-1_FAMILY-49";Tend="1533";Tstart="961";shortTE="F";uid="a5042441-1567-45f4-aee5-9495bc44dde7"
CM022877.1	RepeatMasker	DNA/hAT-Ac	37974876	37975032	1335	-	.	ID="RND-1_FAMILY-18";Tend="940";Tstart="783";shortTE="F";uid="6bb6bc3e-c9fa-4872-beae-54dded4824c3"
CM022877.1	RepeatMasker	Unknown	2559009	2559261	1550	-	.	ID="RND-6_FAMILY-7290";Tend="1430";Tstart="1164";shortTE="F";uid="ea5da66a-ab8e-4193-9016-b8f792b1ded5"
CM022877.1	RepeatMasker	Unknown	39450205	39450869	1957	-	.	ID="RND-1_FAMILY-506";Tend="1561";Tstart="871";shortTE="F";uid="b73be37c-2b16-4686-97ae-7b0b97bc6ec1"
CM022877.1	RepeatMasker	LINE/I-Jockey	40314767	40318361	5755	-	.	ID="RND-6_FAMILY-11637";Tend="3857";Tstart="373";shortTE="F";uid="a61b7e16-536c-43ab-8b07-a9477338f920"
CM022877.1	RepeatMasker	Unknown	31704325	31704599	1879	-	.	ID="RND-6_FAMILY-7290";Tend="1409";Tstart="1164";shortTE="F";uid="4bf0b7d1-4cd6-4c7d-8cf9-f8153dc303df"
CM022877.1	RepeatMasker	Unknown	32750336	32750516	1157	-	.	ID="RND-1_FAMILY-66";Tend="1136";Tstart="952";shortTE="F";uid="41cca54c-8029-4f84-bae9-e71930122ca7"
CM022877.1	RepeatMasker	Unknown	24099886	24100387	1904	-	.	ID="RND-6_FAMILY-10";TEgroup="ctg_4%7CRND-6_FAMILY-10%7C2";Tend="1308";Tstart="289";shortTE="F";uid="c20917a3-727a-49f2-934d-12aedbc85826"
CM022877.1	RepeatMasker	Unknown	35702405	35702644	1482	-	.	ID="RND-4_FAMILY-71";Tend="1107";Tstart="876";shortTE="F";uid="8bb62379-f8a3-434e-9e84-6658430ce08f"
CM022877.1	RepeatMasker	DNA/TcMar-Tc1	10232801	10233788	651	-	.	ID="RND-1_FAMILY-377";TEgroup="ctg_4%7CRND-1_FAMILY-377%7C2";Tend="2537";Tstart="556";shortTE="T";uid="f09c476d-55f3-48ab-972a-aac0a6668a87"
CM022877.1	RepeatMasker	DNA/hAT-Charlie	3454171	3454602	2133	-	.	ID="RND-2_FAMILY-110";Tend="1320";Tstart="933";shortTE="F";uid="9857961d-106f-405b-bd17-763a5f564ebf"
CM022877.1	RepeatMasker	DNA/TcMar-Tc1	11316557	11317314	3832	-	.	ID="RND-6_FAMILY-1003";Tend="1639";Tstart="921";shortTE="F";uid="39c54bfe-b7bc-40ca-8161-c75e9aea9bd2"
CM022877.1	RepeatMasker	Unknown	7071040	7071281	533	-	.	ID="RND-1_FAMILY-1014";Tend="2141";Tstart="1968";shortTE="F";uid="2e02a067-b3d3-433b-acae-c9352d5e253f"
CM022877.1	RepeatMasker	Unknown	21391098	21391328	1236	-	.	ID="RND-3_FAMILY-316";Tend="1054";Tstart="831";shortTE="F";uid="20941798-2c79-41ed-89ee-57d433aec039"
CM022877.1	RepeatMasker	Unknown	9176290	9176400	466	-	.	ID="RND-6_FAMILY-6836";Tend="1347";Tstart="1248";shortTE="F";uid="b279d2e0-181f-46ff-8fcb-299c2d9b4b74"
CM022877.1	RepeatMasker	Unknown	34240252	34240446	633	-	.	ID="RND-2_FAMILY-238";Tend="1299";Tstart="1167";shortTE="F";uid="5c15adcd-7621-49d6-9039-577f6c771437"
CM022877.1	RepeatMasker	Unknown	38659082	38659272	1250	-	.	ID="RND-5_FAMILY-34";Tend="1123";Tstart="930";shortTE="F";uid="5b04c552-69e1-43bd-94c8-953ece56e63a"
CM022877.1	RepeatMasker	DNA/hAT-Charlie	37086173	37086343	1074	-	.	ID="RND-2_FAMILY-110";Tend="1106";Tstart="936";shortTE="F";uid="40cf8d9e-5f97-4303-9b93-dca04dc02fbd"
CM022877.1	RepeatMasker	Unknown	1557672	1557862	1448	-	.	ID="RND-6_FAMILY-7290";Tend="1156";Tstart="959";shortTE="F";uid="b550394b-7979-4aff-a9ce-1ca119b6d46f"
CM022877.1	RepeatMasker	LINE/CR1	10657479	10657630	527	-	.	ID="RND-6_FAMILY-773";Tend="1159";Tstart="1007";shortTE="F";uid="9e88fd44-cde7-455d-a1c6-b7c5da66c896"
CM022877.1	RepeatMasker	Unknown	18172941	18173069	448	-	.	ID="RND-2_FAMILY-22";Tend="1125";Tstart="972";shortTE="F";uid="3efa5a85-ce9e-42b8-998d-a1bf4d67a24c"
CM022877.1	RepeatMasker	DNA/TcMar-Tc1	11289906	11290384	3001	-	.	ID="rnd-1_family-971";Tend="1152";Tstart="712";shortTE="F";uid="8b81302e-d9e5-4935-9db2-937db5c18371"
CM022877.1	RepeatMasker	Unknown	32984860	32984985	563	-	.	ID="RND-1_FAMILY-492";Tend="1203";Tstart="1079";shortTE="F";uid="bd6a500d-72d3-403d-82d7-ed57741db58c"
CM022877.1	RepeatMasker	Unknown	34876864	34876983	548	-	.	ID="RND-2_FAMILY-22";Tend="1131";Tstart="1007";shortTE="F";uid="17ea5949-8f61-4b96-9f74-17287682f74d"
CM022877.1	RepeatMasker	Unknown	33751671	33752267	1642	-	.	ID="RND-6_FAMILY-7290";Tend="1394";Tstart="891";shortTE="F";uid="e399218b-6b95-4298-bd1e-c2fafb117f61"
CM022877.1	RepeatMasker	Unknown	32183775	32184026	2066	-	.	ID="RND-6_FAMILY-7290";Tend="1417";Tstart="1166";shortTE="F";uid="935b40c7-2a5e-4adf-9630-a83d3bf7bee9"
CM022877.1	RepeatMasker	LINE/I-Jockey	22714672	22714911	1649	-	.	ID="RND-6_FAMILY-2665";Tend="2668";Tstart="2423";shortTE="F";uid="758c237d-a614-4bd1-a07c-12508d360610"
CM022877.1	RepeatMasker	Satellite	1263099	1263519	1478	-	.	ID="RND-5_FAMILY-399";Tend="1464";Tstart="1044";shortTE="F";uid="3c45e159-ac4b-405b-9395-c0577dcb2a9e"
CM022877.1	RepeatMasker	Unknown	11007623	11007874	1044	-	.	ID="RND-6_FAMILY-6615";TEgroup="ctg_4%7CRND-6_FAMILY-6615%7C3";Tend="1069";Tstart="918";shortTE="F";uid="dd3ff0c4-62aa-46ce-afdb-a5c55435edb8"
CM022877.1	RepeatMasker	Unknown	30367321	30367448	896	-	.	ID="RND-1_FAMILY-219";Tend="1088";Tstart="961";shortTE="F";uid="57517eea-1454-448b-b1a0-b4eafd2de260"
CM022877.1	RepeatMasker	Unknown	38963398	38963510	864	-	.	ID="RND-5_FAMILY-2398";Tend="1094";Tstart="984";shortTE="F";uid="4686fb3b-e492-4220-8daf-35de8c1846bc"
CM022877.1	RepeatMasker	DNA/hAT-Blackjack	877576	877777	1180	-	.	ID="RND-1_FAMILY-493";Tend="1190";Tstart="969";shortTE="F";uid="a164d170-f844-440a-a628-ecf4b3be7690"
CM022877.1	RepeatMasker	Unknown	34746833	34747346	2637	-	.	ID="RND-1_FAMILY-924";TEgroup="ctg_4%7CRND-1_FAMILY-924%7C3";Tend="1385";Tstart="936";shortTE="F";uid="1578106b-f15c-46e5-85a3-40aeacfcbe49"
CM022877.1	RepeatMasker	Unknown	13461706	13462065	1815	-	.	ID="RND-1_FAMILY-92";Tend="1133";Tstart="764";shortTE="F";uid="3d4b54f1-45aa-4efa-a730-a0c7fa755ee1"
CM022877.1	RepeatMasker	RC/Helitron	33016952	33017353	2564	-	.	ID="RND-5_FAMILY-848";Tend="1599";Tstart="1192";shortTE="F";uid="27af5e8d-a93b-425e-858f-28daa8ab1756"
CM022877.1	RepeatMasker	Unknown	12073081	12073352	1792	-	.	ID="RND-6_FAMILY-9040";Tend="1243";Tstart="975";shortTE="F";uid="3a7ba189-0de0-45db-8049-513fdf3646a2"
CM022877.1	RepeatMasker	Unknown	36429650	36430210	3332	-	.	ID="RND-4_FAMILY-132";Tend="1517";Tstart="952";shortTE="F";uid="c2fc786c-40fc-4a5d-995a-703d59291011"
CM022877.1	RepeatMasker	RC/Helitron	1987737	1988220	3542	-	.	ID="RND-1_FAMILY-1086";Tend="1420";Tstart="918";shortTE="F";uid="d1f66ac6-2a45-467d-b05b-611298dbec25"
CM022877.1	RepeatMasker	Unknown	1925328	1925469	779	-	.	ID="RND-5_FAMILY-1027";Tend="1108";Tstart="971";shortTE="F";uid="c43d1435-18f8-4c84-99e2-fe34cbe2648f"
CM022877.1	RepeatMasker	Unknown	14935972	14936109	552	-	.	ID="RND-4_FAMILY-209";Tend="1464";Tstart="1335";shortTE="F";uid="d4105523-3286-40d4-8023-a020fc45f532"
CM022877.1	RepeatMasker	Unknown	33594220	33594560	1747	-	.	ID="RND-5_FAMILY-502";Tend="1485";Tstart="1110";shortTE="F";uid="39791613-e8f9-4e99-969c-97af64d1e40a"
CM022877.1	RepeatMasker	Unknown	14346776	14347165	2565	-	.	ID="RND-5_FAMILY-523";Tend="1246";Tstart="846";shortTE="F";uid="d793d0b2-9591-4d33-b314-3d83a4c8fb58"
CM022877.1	RepeatMasker	Unknown	7874788	7875261	3317	-	.	ID="RND-6_FAMILY-1527";Tend="1380";Tstart="910";shortTE="F";uid="c5aace24-9f24-44cc-8837-139fd7db5201"
CM022877.1	RepeatMasker	DNA/TcMar-Tc1	10841229	10841395	866	-	.	ID="RND-1_FAMILY-455";Tend="1679";Tstart="1506";shortTE="F";uid="c2bc9271-4dfc-4ba2-a9f1-2e69dc2b2028"
CM022877.1	RepeatMasker	RC/Helitron	24399654	24400365	5548	-	.	ID="RND-5_FAMILY-688";Tend="1646";Tstart="943";shortTE="F";uid="539835a4-8095-4b96-952e-416f26a7c222"
CM022877.1	RepeatMasker	Unknown	17426626	17426754	926	-	.	ID="RND-6_FAMILY-4736";Tend="1131";Tstart="997";shortTE="F";uid="6b282c56-7906-4b5f-a38a-b1ec1c695a63"
CM022877.1	RepeatMasker	Unknown	18973251	18973398	911	-	.	ID="RND-1_FAMILY-164";Tend="822";Tstart="678";shortTE="F";uid="ae578f28-3702-4c65-a749-0ca71204e176"
CM022877.1	RepeatMasker	LINE/Penelope	1022231	1022340	752	-	.	ID="RND-1_FAMILY-447";Tend="819";Tstart="716";shortTE="F";uid="a62ff332-8dca-42ca-a393-224052a7efc5"
CM022877.1	RepeatMasker	Unknown	18897936	18898443	1286	-	.	ID="RND-4_FAMILY-560";Tend="1360";Tstart="893";shortTE="F";uid="b2b82aee-9a84-4a76-884a-7f6393c23f71"
CM022877.1	RepeatMasker	Unknown	36721062	36721353	2205	-	.	ID="RND-6_FAMILY-2902";Tend="663";Tstart="376";shortTE="F";uid="c93b8790-4314-4110-840c-9e0fa29e6fb8"
CM022877.1	RepeatMasker	Unknown	22731092	22731522	1974	-	.	ID="RND-1_FAMILY-221";Tend="1200";Tstart="953";shortTE="F";uid="bc080d42-785f-4d79-b436-3df0cbda54a3"
CM022877.1	RepeatMasker	Unknown	7808812	7809147	475	-	.	ID="RND-4_FAMILY-560";TEgroup="ctg_4%7CRND-4_FAMILY-560%7C2";Tend="1845";Tstart="852";shortTE="F";uid="e7a8084a-3a4e-41c7-8b91-7c8b867b344f"
CM022877.1	RepeatMasker	LINE/RTE-BovB	16263714	16264046	1286	-	.	ID="RND-5_FAMILY-1885";Tend="1248";Tstart="771";shortTE="F";uid="d41170bb-8460-4e5e-9700-8c6b1a11fde5"
CM022877.1	RepeatMasker	Unknown	39759611	39759998	2834	-	.	ID="RND-1_FAMILY-651";Tend="1092";Tstart="714";shortTE="F";uid="10773683-a728-4187-bbb7-ef49f48ab7cd"
CM022877.1	RepeatMasker	Unknown	27877912	27878220	1199	-	.	ID="RND-5_FAMILY-295";Tend="1271";Tstart="961";shortTE="F";uid="d7f6aff2-2124-4342-9949-76903d6ffc81"
CM022877.1	RepeatMasker	DNA	26486162	26487527	5343	-	.	ID="RND-4_FAMILY-1031";Tend="1600";Tstart="242";shortTE="F";uid="e0917fb3-3f1d-4ccf-af64-6319ccf6b53d"
CM022877.1	RepeatMasker	DNA/TcMar-Tc1	39407502	39407809	924	-	.	ID="RND-1_FAMILY-226";TEgroup="ctg_4%7CRND-1_FAMILY-226%7C28";Tend="1760";Tstart="894";shortTE="F";uid="66f5bde1-db43-4e14-809b-f24bb38bc255"
CM022877.1	RepeatMasker	Unknown	21987669	21987953	1071	-	.	ID="RND-1_FAMILY-191";Tend="2000";Tstart="1689";shortTE="F";uid="96afa27d-0325-4feb-8c26-df8a537a1f68"
CM022877.1	RepeatMasker	DNA/Sola-2	27498172	27498431	2340	-	.	ID="RND-4_FAMILY-1361";Tend="525";Tstart="9";shortTE="F";uid="e85daee4-7dec-404e-8165-71d4c32e9288"
CM022877.1	RepeatMasker	SINE/5S	26252759	26253013	2232	-	.	ID="RND-6_FAMILY-1021";Tend="1208";Tstart="954";shortTE="F";uid="6c07c2e9-03c5-4611-9f94-c64aee34863d"
CM022877.1	RepeatMasker	RC/Helitron	38552868	38553097	1944	-	.	ID="RND-6_FAMILY-317";Tend="1160";Tstart="929";shortTE="F";uid="fe334eb1-2bcc-43ca-bc86-9d3bee144561"
CM022877.1	RepeatMasker	Unknown	17650112	17650723	1275	-	.	ID="RND-1_FAMILY-624";TEgroup="ctg_4%7CRND-1_FAMILY-624%7C3";Tend="1402";Tstart="891";shortTE="F";uid="c1ce6a4f-df7c-4eaa-b8d4-6fd12123608e"
CM022877.1	RepeatMasker	DNA/TcMar-Tc1	33465556	33465775	1545	-	.	ID="RND-1_FAMILY-114";Tend="2404";Tstart="2174";shortTE="F";uid="28fae8ef-6686-4562-8f8c-140c1b64dabb"
CM022877.1	RepeatMasker	Unknown	34247374	34247596	1438	-	.	ID="RND-6_FAMILY-5252";Tend="1040";Tstart="824";shortTE="F";uid="7363b8ed-c62b-4e7b-bcfa-00c8a3441eae"
CM022877.1	RepeatMasker	Unknown	32889943	32890294	2058	-	.	ID="RND-5_FAMILY-806";Tend="1277";Tstart="893";shortTE="F";uid="0779c6cd-e95c-45dc-976e-8df3240d051a"
CM022877.1	RepeatMasker	DNA/TcMar-Tc1	13755912	13756994	8404	-	.	ID="RND-1_FAMILY-114";Tend="1738";Tstart="630";shortTE="F";uid="e3463e04-bd9d-4a82-a1cf-aa9eb2327047"
CM022877.1	RepeatMasker	Unknown	24309022	24309233	1256	-	.	ID="RND-6_FAMILY-5252";Tend="1039";Tstart="824";shortTE="F";uid="b2b0ec75-5271-4049-8940-c15d3b062290"
CM022877.1	RepeatMasker	DNA/TcMar-Tc1	26648208	26648411	1166	-	.	ID="RND-1_FAMILY-377";Tend="784";Tstart="575";shortTE="F";uid="b9d6e114-d57a-40bf-b13d-54e34b55aba9"
CM022877.1	RepeatMasker	Unknown	18545193	18545356	1078	-	.	ID="RND-6_FAMILY-6615";Tend="1071";Tstart="913";shortTE="F";uid="443a760a-6387-4e29-b76e-73a7f1bac130"
CM022877.1	RepeatMasker	SINE/5S	38970915	38971169	1558	-	.	ID="RND-5_FAMILY-710";Tend="1105";Tstart="843";shortTE="F";uid="b7733d31-0c03-4a1b-b640-47f1cbd74233"
CM022877.1	RepeatMasker	Unknown	10888462	10888655	998	-	.	ID="RND-1_FAMILY-116";Tend="1150";Tstart="958";shortTE="F";uid="b988ffb6-aa78-4f9d-b395-facdc6ba62e7"
CM022877.1	RepeatMasker	RC/Helitron	286620	287247	3792	-	.	ID="RND-6_FAMILY-707";Tend="1470";Tstart="876";shortTE="F";uid="54945830-266d-49b0-9a23-131bb6aefa0a"
CM022877.1	RepeatMasker	RC/Helitron	23261180	23261805	3274	-	.	ID="RND-1_FAMILY-95";Tend="1932";Tstart="1263";shortTE="F";uid="74d5e43c-b902-4f14-bf59-3a0902d9f91b"
CM022877.1	RepeatMasker	Unknown	18598559	18599064	3727	-	.	ID="RND-4_FAMILY-734";Tend="1217";Tstart="718";shortTE="F";uid="737ae33d-c9b4-4d29-a713-9d72b898e9e4"
CM022877.1	RepeatMasker	Unknown	3337701	3337909	1305	-	.	ID="RND-4_FAMILY-176";Tend="1262";Tstart="1039";shortTE="F";uid="d050d18d-a0e7-46f5-a129-41c44f96c1ae"
CM022877.1	RepeatMasker	RC/Helitron	13929683	13929888	1741	-	.	ID="RND-6_FAMILY-4711";Tend="1095";Tstart="890";shortTE="F";uid="246aabee-956d-443d-9cb2-5519c2df8303"
CM022877.1	RepeatMasker	Unknown	33748522	33749069	3038	-	.	ID="RND-5_FAMILY-502";Tend="1524";Tstart="949";shortTE="F";uid="259864e0-bfd4-4369-bf5a-505be4593a45"
CM022877.1	RepeatMasker	DNA/PIF-Spy	1032650	1032788	621	-	.	ID="RND-4_FAMILY-830";Tend="1114";Tstart="979";shortTE="F";uid="07e890ab-4a61-4c92-a9c4-1e7e231686fa"
CM022877.1	RepeatMasker	Unknown	27378064	27378196	609	-	.	ID="RND-6_FAMILY-370";Tend="1958";Tstart="1810";shortTE="F";uid="17affb7e-e9ae-4922-a4f6-24e105b6ce22"
CM022877.1	RepeatMasker	LINE/RTE-BovB	5656686	5656938	1421	-	.	ID="RND-1_FAMILY-30";Tend="1063";Tstart="808";shortTE="F";uid="48f2e98d-34e7-4f63-82c6-0ee846f6851a"
CM022877.1	RepeatMasker	LINE/L2	14830929	14831148	1196	-	.	ID="RND-4_FAMILY-1748";Tend="2531";Tstart="2325";shortTE="F";uid="9a602d6d-0480-4cea-8110-edf079c2eeab"
CM022877.1	RepeatMasker	Unknown	3711367	3711524	641	-	.	ID="RND-1_FAMILY-573";Tend="1725";Tstart="1573";shortTE="F";uid="04d28659-3981-413f-ba19-a1a883e71879"
CM022877.1	RepeatMasker	Unknown	18470789	18470923	781	-	.	ID="RND-1_FAMILY-147";Tend="1333";Tstart="1199";shortTE="F";uid="4bbdca4f-fdc2-42ea-b045-885d843e3b4f"
CM022877.1	RepeatMasker	Unknown	31955615	31956045	476	-	.	ID="RND-5_FAMILY-2328";TEgroup="ctg_4%7CRND-5_FAMILY-2328%7C2";Tend="1251";Tstart="1007";shortTE="F";uid="12857ff9-6be2-49ad-aedc-7b02cb79606d"
CM022877.1	RepeatMasker	Unknown	34870835	34870995	877	-	.	ID="RND-1_FAMILY-279";Tend="995";Tstart="827";shortTE="F";uid="bc468401-075c-45ed-a7ab-7dc4c97b4bc1"
CM022877.1	RepeatMasker	Unknown	40398781	40399028	1023	-	.	ID="RND-6_FAMILY-1679";Tend="1755";Tstart="1507";shortTE="F";uid="a8d32b87-36bb-43b0-92e6-ea1cab1b9a3e"
CM022877.1	RepeatMasker	Unknown	33777944	33778302	1545	-	.	ID="RND-1_FAMILY-49";Tend="1381";Tstart="960";shortTE="F";uid="12dc1648-91b8-4f60-8880-b0d9fdcd05b7"
CM022877.1	RepeatMasker	DNA/hAT-Tag1	38099435	38100060	3697	-	.	ID="RND-1_FAMILY-749";Tend="1536";Tstart="939";shortTE="F";uid="a491988a-5ca2-4cf2-bf84-477cf9a7c26c"
CM022877.1	RepeatMasker	LINE/CR1	20881886	20882297	1326	-	.	ID="RND-1_FAMILY-569";Tend="951";Tstart="580";shortTE="F";uid="a5030057-0c78-47c3-97dd-1ab5b9ca9836"
CM022877.1	RepeatMasker	SINE/tRNA-RTE	34364798	34364978	504	-	.	ID="RND-1_FAMILY-48";TEgroup="ctg_4%7CRND-1_FAMILY-48%7C17";Tend="1057";Tstart="953";shortTE="F";uid="fd94a9b1-5213-45a6-978f-1fd5d9600277"
CM022877.1	RepeatMasker	LINE/RTE-BovB	10703197	10703481	1840	-	.	ID="RND-1_FAMILY-30";Tend="1112";Tstart="822";shortTE="F";uid="2557dc46-906b-42a4-9455-449106d36195"
CM022877.1	RepeatMasker	DNA/hAT-hATx	1844476	1844822	1706	-	.	ID="RND-1_FAMILY-390";TEgroup="ctg_4%7CRND-1_FAMILY-390%7C2";Tend="1696";Tstart="932";shortTE="F";uid="9df36002-ccd3-4fb7-aa50-00d2df820df4"
CM022877.1	RepeatMasker	RC/Helitron	35314103	35314457	2129	-	.	ID="RND-6_FAMILY-6367";Tend="1298";Tstart="902";shortTE="F";uid="047f9315-2da9-4bb4-9b54-480c0f80cc3a"
CM022877.1	RepeatMasker	Unknown	35886119	35886250	1082	-	.	ID="RND-6_FAMILY-19512";Tend="1058";Tstart="927";shortTE="F";uid="61874893-a172-4f94-aa70-23f4076a8d46"
CM022877.1	RepeatMasker	DNA/TcMar-Tc1	18628298	18628605	1430	-	.	ID="RND-6_FAMILY-4282";Tend="1667";Tstart="1359";shortTE="F";uid="1fcf79ea-7d03-4dc7-a721-986fe632fcec"
CM022877.1	RepeatMasker	Satellite	24926074	24926341	2007	-	.	ID="RND-6_FAMILY-46";Tend="1490";Tstart="1218";shortTE="F";uid="d92c1331-294f-4875-b6e5-3fcefe037d10"
CM022877.1	RepeatMasker	Satellite	15398258	15398608	911	-	.	ID="RND-6_FAMILY-577";Tend="1184";Tstart="754";shortTE="F";uid="afeda7ad-602d-47b9-90d8-5f6572277c72"
CM022877.1	RepeatMasker	DNA/TcMar-Tc1	39714668	39715486	6049	-	.	ID="RND-1_FAMILY-226";Tend="1775";Tstart="894";shortTE="F";uid="82966b06-90cc-44d5-b407-77ebfc3a97c7"
CM022877.1	RepeatMasker	DNA/TcMar-Tc1	8948155	8948426	904	-	.	ID="mariner-13_cfl";Tend="298";Tstart="4";shortTE="F";uid="787bbc1c-3341-4e6c-a023-c2570d90ca2c"
CM022877.1	RepeatMasker	Satellite	38695471	38695646	558	-	.	ID="RND-6_FAMILY-46";Tend="1433";Tstart="1223";shortTE="F";uid="d9129e69-1045-4020-a764-8f30f2a56d0f"
CM022877.1	RepeatMasker	LINE/RTE-BovB	4451145	4451335	1052	-	.	ID="RND-1_FAMILY-75";Tend="1821";Tstart="1627";shortTE="F";uid="6b2c8bee-89c5-488d-8dd8-bcc797e185f2"
CM022877.1	RepeatMasker	Unknown	32648552	32648680	589	-	.	ID="RND-6_FAMILY-3679";Tend="1707";Tstart="1583";shortTE="F";uid="ee371708-871c-4fb7-808e-10e579064bbf"
CM022877.1	RepeatMasker	Unknown	3235050	3235486	3064	-	.	ID="RND-1_FAMILY-492";Tend="1322";Tstart="878";shortTE="F";uid="d98c689b-a888-40cb-a0a0-43be6d2fc57f"
CM022877.1	RepeatMasker	LINE/RTE-BovB	26015937	26016126	1052	-	.	ID="RND-5_FAMILY-5058";Tend="1183";Tstart="988";shortTE="F";uid="16c8ef28-367e-4e32-b912-2090126df817"
CM022877.1	RepeatMasker	Unknown	12056347	12056951	1668	-	.	ID="RND-1_FAMILY-49";Tend="1474";Tstart="974";shortTE="F";uid="d9a0847d-162b-4247-b133-8014fdbdec23"
CM022877.1	RepeatMasker	Unknown	36785246	36785444	1335	-	.	ID="RND-1_FAMILY-319";Tend="992";Tstart="778";shortTE="F";uid="3f514dc9-113c-4bf9-87aa-023e6cafad89"
CM022877.1	RepeatMasker	RC/Helitron	9226632	9226759	630	-	.	ID="HELITRON-N7_PXU";Tend="128";Tstart="1";shortTE="F";uid="96cc0e53-20cb-4e2e-8744-26d2ec59bf17"
CM022877.1	RepeatMasker	DNA/Academ-1	5609651	5609986	1965	-	.	ID="RND-1_FAMILY-347";Tend="1018";Tstart="682";shortTE="F";uid="27174996-3350-485b-ae19-0d93a0c786f2"
CM022877.1	RepeatMasker	SINE/tRNA-RTE	32012585	32012873	1790	-	.	ID="RND-1_FAMILY-48";Tend="1215";Tstart="879";shortTE="F";uid="9e66f6d0-ac32-4b85-9dc5-c3a14ea20c42"
CM022877.1	RepeatMasker	Unknown	11609323	11609561	832	-	.	ID="RND-4_FAMILY-560";Tend="1150";Tstart="866";shortTE="F";uid="16051c4e-94dd-4c25-a34f-c3b66b2a6025"
CM022877.1	RepeatMasker	DNA/TcMar-Tc1	24329859	24331260	5935	-	.	ID="rnd-1_family-114";Tend="2141";Tstart="611";shortTE="F";uid="f62300b9-f617-48db-9e6d-b518105d3826"
CM022877.1	RepeatMasker	RC/Helitron	36554553	36554796	1152	-	.	ID="RND-1_FAMILY-50";Tend="1188";Tstart="928";shortTE="F";uid="78a05c92-7108-4906-ae84-fb7e4267026e"
CM022877.1	RepeatMasker	DNA/hAT-Tip100	6865812	6865956	628	-	.	ID="RND-1_FAMILY-848";Tend="991";Tstart="846";shortTE="F";uid="093608f6-9e56-429b-ab47-cc0cc783f1a4"
CM022877.1	RepeatMasker	LINE/R1-LOA	2606156	2606314	1222	-	.	ID="RND-5_FAMILY-750";Tend="1901";Tstart="1744";shortTE="F";uid="911d19d0-5daa-4cee-8b9c-b2637df16a80"
CM022877.1	RepeatMasker	SINE/5S	27294606	27294862	2320	-	.	ID="RND-6_FAMILY-1021";Tend="1204";Tstart="948";shortTE="F";uid="22317993-07e5-426c-a949-f6a66f1cb63f"
CM022877.1	RepeatMasker	Unknown	7776827	7777046	732	-	.	ID="RND-6_FAMILY-1126";Tend="1743";Tstart="1515";shortTE="F";uid="c2eb4e1e-178d-48ae-b2da-c8bb293de6fb"
CM022877.1	RepeatMasker	LINE/R1-LOA	36648721	36648979	1393	-	.	ID="RND-1_FAMILY-768";Tend="408";Tstart="137";shortTE="F";uid="6aa0f136-ef17-4139-a8d1-65ac7e070b44"
CM022877.1	RepeatMasker	Unknown	10415643	10416063	1988	-	.	ID="RND-1_FAMILY-49";Tend="1620";Tstart="1100";shortTE="F";uid="24c98c50-54f1-49ba-8572-0efb6a12e77b"
CM022877.1	RepeatMasker	Unknown	32225495	32225793	2527	-	.	ID="RND-1_FAMILY-474";Tend="1120";Tstart="813";shortTE="F";uid="86bafd4e-e0e9-4b6a-8b06-cb80613cb089"
CM022877.1	RepeatMasker	LINE/L2	26993097	26993218	521	-	.	ID="RND-5_FAMILY-396";Tend="1387";Tstart="1273";shortTE="F";uid="4bf07e8b-8b70-485f-a5fc-7d54581dd6d1"
CM022877.1	RepeatMasker	Satellite	26104293	26104411	588	-	.	ID="RND-5_FAMILY-2656";Tend="895";Tstart="775";shortTE="F";uid="44808f74-c67f-432e-9d1d-f3adf7f0f770"
CM022877.1	RepeatMasker	Satellite	29280429	29280591	745	-	.	ID="RND-3_FAMILY-672";Tend="1157";Tstart="992";shortTE="F";uid="3b026124-fbae-4387-bbd6-c16d1f3af0b0"
CM022877.1	RepeatMasker	DNA/Maverick	27002984	27003253	2346	-	.	ID="RND-1_FAMILY-33";Tend="2169";Tstart="1900";shortTE="F";uid="a270a1a5-61dc-4fbe-9639-9b01b5300a07"
CM022877.1	RepeatMasker	RC/Helitron	7473965	7474104	751	-	.	ID="RND-2_FAMILY-149";Tend="1078";Tstart="940";shortTE="F";uid="6c162f59-201e-4716-83f8-9907549fa109"
CM022877.1	RepeatMasker	Unknown	15659730	15660096	1792	-	.	ID="RND-4_FAMILY-1056";Tend="1995";Tstart="1602";shortTE="F";uid="a82a5aab-37ef-4f50-bdf6-8c6229b2fe91"
CM022877.1	RepeatMasker	Unknown	35005884	35006382	1714	-	.	ID="RND-4_FAMILY-132";Tend="1445";Tstart="967";shortTE="F";uid="40b885a6-67a3-4f39-a166-e50519944b4d"
CM022877.1	RepeatMasker	RC/Helitron	2402096	2402565	1625	-	.	ID="RND-6_FAMILY-317";TEgroup="ctg_4%7CRND-6_FAMILY-317%7C4";Tend="1155";Tstart="934";shortTE="F";uid="5b160a53-5a3c-4fb7-8fad-f2e3e46f374a"
CM022877.1	RepeatMasker	Satellite	33327839	33328058	665	-	.	ID="RND-6_FAMILY-577";Tend="1363";Tstart="1144";shortTE="F";uid="fb589bd0-0421-475d-be42-df8936e9127e"
CM022877.1	RepeatMasker	DNA/MULE-MuDR	13602919	13603099	810	-	.	ID="RND-1_FAMILY-161";Tend="1109";Tstart="935";shortTE="F";uid="57591acd-d42a-456f-afab-b5f4c531303a"
CM022877.1	RepeatMasker	SINE/tRNA-RTE	14792590	14792878	1177	-	.	ID="RND-1_FAMILY-48";Tend="1181";Tstart="890";shortTE="F";uid="ce52ad94-f627-4ae2-a0fa-51dcfdfaf7cd"
CM022877.1	RepeatMasker	Satellite	1223443	1223704	1917	-	.	ID="RND-6_FAMILY-46";Tend="1491";Tstart="1231";shortTE="F";uid="e590671b-6c90-4f57-820b-1e8069bee2a0"
CM022877.1	RepeatMasker	Unknown	9047598	9047960	2638	-	.	ID="RND-1_FAMILY-281";Tend="1341";Tstart="984";shortTE="F";uid="7bcf4e21-8031-4180-83e5-63934d8513ae"
CM022877.1	RepeatMasker	Satellite	26369363	26369580	1424	-	.	ID="RND-6_FAMILY-46";Tend="1494";Tstart="1253";shortTE="F";uid="50be03b4-0613-4011-8f2e-7f6b2169616b"
CM022877.1	RepeatMasker	LINE/R2	7873291	7873408	760	-	.	ID="RND-6_FAMILY-10983";Tend="1384";Tstart="1260";shortTE="F";uid="973741d2-b803-4174-b113-8ca3d762ee2f"
CM022877.1	RepeatMasker	Unknown	18870933	18871181	1094	-	.	ID="RND-6_FAMILY-7290";Tend="1429";Tstart="1161";shortTE="F";uid="eec85976-d92f-429b-bb41-768adb8b7113"
CM022877.1	RepeatMasker	Unknown	3515791	3516319	3781	-	.	ID="RND-1_FAMILY-118";Tend="1442";Tstart="907";shortTE="F";uid="4961e4be-2479-4428-9e08-943d692287dd"
CM022877.1	RepeatMasker	DNA/TcMar-Tc1	28611825	28612590	6220	-	.	ID="RND-1_FAMILY-54";Tend="1683";Tstart="914";shortTE="F";uid="20d7a77b-b66d-4a5e-95b7-34badcd15dad"
CM022877.1	RepeatMasker	DNA/TcMar-Tc1	16988277	16988477	1690	-	.	ID="RND-1_FAMILY-423";Tend="1693";Tstart="1493";shortTE="F";uid="5a9b43ae-17e9-4e44-ac94-ae84b03c026a"
CM022877.1	RepeatMasker	Unknown	15302070	15302264	1156	-	.	ID="RND-2_FAMILY-22";Tend="1148";Tstart="955";shortTE="F";uid="132be3b7-9908-4c08-9386-bac8b6a5c73a"
CM022877.1	RepeatMasker	RC/Helitron	20229202	20229371	688	-	.	ID="RND-1_FAMILY-615";Tend="1899";Tstart="1711";shortTE="F";uid="c1ea76b6-57d7-44a1-a208-49f1e1e8eb82"
CM022877.1	RepeatMasker	SINE/tRNA-RTE	26169450	26169643	1038	-	.	ID="RND-1_FAMILY-87";Tend="1090";Tstart="878";shortTE="F";uid="bcef1048-3c28-46fb-8ec9-caf540588184"
CM022877.1	RepeatMasker	Unknown	12713299	12713463	577	-	.	ID="RND-6_FAMILY-3992";Tend="1538";Tstart="1366";shortTE="F";uid="cd013665-8b13-434b-a683-db471143c46e"
CM022877.1	RepeatMasker	RC/Helitron	27906318	27906527	1094	-	.	ID="RND-1_FAMILY-95";Tend="1342";Tstart="1134";shortTE="F";uid="f788ce55-ab27-411b-a92f-01bb98e6b66d"
CM022877.1	RepeatMasker	SINE/tRNA-RTE	35173674	35173986	2484	-	.	ID="RND-4_FAMILY-632";Tend="1127";Tstart="806";shortTE="F";uid="eaa6d55c-4747-4352-9f1f-48daaeca4028"
CM022877.1	RepeatMasker	DNA/hAT-Tip100	35970810	35971034	660	-	.	ID="RND-3_FAMILY-262";Tend="1026";Tstart="813";shortTE="F";uid="ff3c5884-0839-469f-89f1-8e8171fc028e"
CM022877.1	RepeatMasker	Unknown	33526210	33526555	1311	-	.	ID="RND-1_FAMILY-903";TEgroup="ctg_4%7CRND-1_FAMILY-903%7C2";Tend="1187";Tstart="956";shortTE="F";uid="2ce130f3-ccdf-4bc8-a6b1-f38235f98dd6"
CM022877.1	RepeatMasker	LINE/RTE-BovB	14869553	14869661	706	-	.	ID="RND-5_FAMILY-1885";Tend="1028";Tstart="920";shortTE="F";uid="68638647-1fe6-4796-9f43-49db44f10c0a"
CM022877.1	RepeatMasker	Unknown	291118	291300	1565	-	.	ID="RND-1_FAMILY-551";Tend="1464";Tstart="1282";shortTE="F";uid="ef0a79de-a7db-41ee-8a5f-c876a4ccb5c5"
CM022877.1	RepeatMasker	Unknown	33956409	33956814	3057	-	.	ID="RND-6_FAMILY-6836";Tend="1304";Tstart="904";shortTE="F";uid="3e01dd29-b785-4c1b-8299-6b1547bf8be9"
CM022877.1	RepeatMasker	RC/Helitron	33704066	33704723	4820	-	.	ID="RND-6_FAMILY-2083";Tend="1599";Tstart="962";shortTE="F";uid="2dde6850-d521-4a1c-bd5d-bcf12c2abf2b"
CM022877.1	RepeatMasker	Unknown	5593337	5593575	2299	-	.	ID="RND-5_FAMILY-2473";Tend="953";Tstart="698";shortTE="F";uid="a277a369-26a0-4144-842b-e9867b7b4b47"
CM022877.1	RepeatMasker	Unknown	13863224	13863677	2082	-	.	ID="RND-4_FAMILY-560";Tend="1354";Tstart="678";shortTE="F";uid="b6605a95-9a0b-4ceb-a299-009524f9d231"
CM022877.1	RepeatMasker	Unknown	24009732	24009921	612	-	.	ID="RND-6_FAMILY-9040";Tend="1368";Tstart="1177";shortTE="F";uid="1d5aecb6-2e80-43cc-a6b8-b661ccdee8bf"
CM022877.1	RepeatMasker	Unknown	23574033	23574310	796	-	.	ID="RND-3_FAMILY-316";Tend="1174";Tstart="853";shortTE="F";uid="a01be340-492a-442b-b0c8-8f9bec4ab447"
CM022877.1	RepeatMasker	Unknown	8915485	8915657	1007	-	.	ID="RND-2_FAMILY-22";Tend="1145";Tstart="956";shortTE="F";uid="f24ff83f-783a-49d8-b676-ee2f105a1289"
CM022877.1	RepeatMasker	DNA/hAT-Ac	29207621	29207780	508	-	.	ID="RND-6_FAMILY-803";Tend="653";Tstart="508";shortTE="F";uid="490c73fc-2a46-4dfb-bd83-fc9943a5752c"
CM022877.1	RepeatMasker	RC/Helitron	35770614	35770840	1650	-	.	ID="RND-1_FAMILY-193";Tend="897";Tstart="658";shortTE="F";uid="b2fd3923-446a-425d-8e30-3c077986d962"
CM022877.1	RepeatMasker	Unknown	11752912	11753101	1119	-	.	ID="RND-1_FAMILY-66";Tend="1169";Tstart="991";shortTE="F";uid="18a16c96-5f80-46bc-9d06-0d6c95f5c318"
CM022877.1	RepeatMasker	Unknown	13868165	13868316	496	-	.	ID="RND-1_FAMILY-262";Tend="2292";Tstart="2152";shortTE="F";uid="624f108a-3d8d-45e5-9267-463ef82c78d3"
CM022877.1	RepeatMasker	LINE/Penelope	2874165	2874379	570	-	.	ID="RND-6_FAMILY-3156";Tend="995";Tstart="832";shortTE="F";uid="68efcd78-086a-496e-b683-340956242da8"
CM022877.1	RepeatMasker	DNA/TcMar-Tc1	31477995	31478322	1633	-	.	ID="RND-6_FAMILY-8643";Tend="568";Tstart="286";shortTE="F";uid="559ad057-8425-42ae-bb02-09993d18a48b"
CM022877.1	RepeatMasker	Unknown	6881840	6881981	800	-	.	ID="RND-4_FAMILY-4275";Tend="1077";Tstart="938";shortTE="F";uid="8bd37fcf-5018-4c08-a680-973bb005ccec"
CM022877.1	RepeatMasker	Unknown	5935560	5935825	851	-	.	ID="RND-5_FAMILY-698";Tend="1348";Tstart="1030";shortTE="F";uid="cdbb38f4-8789-420a-8b20-f0c3ffeaec92"
CM022877.1	RepeatMasker	Unknown	34575723	34575894	1120	-	.	ID="RND-1_FAMILY-66";Tend="1111";Tstart="950";shortTE="F";uid="15c9fca2-a147-4c1a-9736-c1b9311b2122"
CM022877.1	RepeatMasker	Unknown	23376589	23376698	693	-	.	ID="RND-1_FAMILY-203";Tend="831";Tstart="720";shortTE="F";uid="7dcb1f4a-6b93-4d7f-a509-bcc83a2bde51"
CM022877.1	RepeatMasker	SINE/tRNA-RTE	39206979	39207300	2152	-	.	ID="RND-4_FAMILY-339";Tend="1212";Tstart="889";shortTE="F";uid="a0d061b4-ecf1-4fe3-be34-a9686a6654c1"
CM022877.1	RepeatMasker	Unknown	2744945	2745068	444	-	.	ID="RND-4_FAMILY-30";Tend="1233";Tstart="1087";shortTE="F";uid="aab581e3-eaa1-43ec-bf1d-133c646613dd"
CM022877.1	RepeatMasker	RC/Helitron	36143257	36143899	1564	-	.	ID="RND-6_FAMILY-4124";TEgroup="ctg_4%7CRND-6_FAMILY-4124%7C21";Tend="1864";Tstart="991";shortTE="F";uid="77b89697-9ae3-4498-82bb-4803030fccf9"
CM022877.1	RepeatMasker	Unknown	23331876	23332206	1375	-	.	ID="RND-1_FAMILY-342";Tend="1522";Tstart="1077";shortTE="F";uid="961b9b4f-cbe9-4e8c-8f92-c794ce35b893"
CM022877.1	RepeatMasker	Unknown	24312782	24312922	1087	-	.	ID="RND-1_FAMILY-41";Tend="1142";Tstart="1002";shortTE="F";uid="ab721db5-1097-4a52-953c-1895114a7477"
CM022877.1	RepeatMasker	Unknown	2449754	2450250	1656	-	.	ID="RND-1_FAMILY-39";Tend="1366";Tstart="763";shortTE="F";uid="50a7dfdb-8ff4-49f3-8698-83cee14f1557"
CM022877.1	RepeatMasker	Unknown	4909333	4909505	1296	-	.	ID="RND-1_FAMILY-66";Tend="1108";Tstart="937";shortTE="F";uid="b8b999ee-27f6-4588-8d2b-c0e956935a97"
CM022877.1	RepeatMasker	Unknown	21617163	21617598	1457	-	.	ID="RND-6_FAMILY-1448";Tend="3706";Tstart="3303";shortTE="F";uid="f62b6e53-5a1b-4b4d-ac48-c5b457e11961"
CM022877.1	RepeatMasker	RC/Helitron	3451672	3451872	1684	-	.	ID="RND-6_FAMILY-707";Tend="1468";Tstart="1268";shortTE="F";uid="115cc01d-11ea-432a-bd9d-b28092fcc28c"
CM022877.1	RepeatMasker	Unknown	10138552	10138768	899	-	.	ID="RND-5_FAMILY-28";Tend="1189";Tstart="908";shortTE="F";uid="d14087c5-e1ca-4a37-9f2a-320260c58847"
CM022877.1	RepeatMasker	LINE/L1	3669571	3669864	1950	-	.	ID="RND-6_FAMILY-6523";Tend="909";Tstart="620";shortTE="F";uid="20e3993b-7f85-4b70-b02c-86b7d777c5d8"
CM022877.1	RepeatMasker	Unknown	5693722	5693834	888	-	.	ID="RND-1_FAMILY-89";Tend="1084";Tstart="972";shortTE="F";uid="2188a8c1-a506-441c-aace-d47da093fa70"
CM022877.1	RepeatMasker	Unknown	38425678	38425788	558	-	.	ID="RND-1_FAMILY-846";Tend="1661";Tstart="1550";shortTE="F";uid="2bf72843-d5a5-4afa-b07f-bbd3efbcb25c"
CM022877.1	RepeatMasker	LINE/L2	36291699	36292087	869	-	.	ID="RND-5_FAMILY-857";Tend="779";Tstart="479";shortTE="F";uid="e0ea809a-ad01-4e54-a364-ab261d7c0066"
CM022877.1	RepeatMasker	DNA/TcMar-Tc1	21614359	21615087	5671	-	.	ID="RND-1_FAMILY-9";Tend="1343";Tstart="617";shortTE="F";uid="00a6ccf7-41fe-42cc-8d24-a7fcaa52727e"
CM022877.1	RepeatMasker	Unknown	5271690	5271887	780	-	.	ID="RND-1_FAMILY-99";Tend="1086";Tstart="881";shortTE="F";uid="3f12753d-6502-4525-abb1-46c0deac17e7"
CM022877.1	RepeatMasker	Unknown	14215245	14215364	410	-	.	ID="RND-2_FAMILY-87";Tend="1094";Tstart="945";shortTE="F";uid="6ec70fb2-0337-4fe1-b06d-a0d1626e812f"
CM022877.1	RepeatMasker	Unknown	3589414	3589728	2140	-	.	ID="RND-6_FAMILY-6836";Tend="1234";Tstart="898";shortTE="F";uid="8e512e26-f265-4515-bef2-42a0719aea0b"
CM022877.1	RepeatMasker	Unknown	33519614	33519839	874	-	.	ID="RND-1_FAMILY-109";Tend="1135";Tstart="922";shortTE="F";uid="de4fd0ae-f2d9-456b-871a-72e095aba85f"
CM022877.1	RepeatMasker	Unknown	33291417	33291687	2098	-	.	ID="RND-5_FAMILY-698";Tend="1100";Tstart="832";shortTE="F";uid="e3067c9d-4f06-4cd6-92c3-9d61d753d16a"
CM022877.1	RepeatMasker	Satellite	723589	724162	3129	-	.	ID="RND-6_FAMILY-46";Tend="1478";Tstart="921";shortTE="F";uid="f66b1b30-8160-467a-9cc7-775dff1223a6"
CM022877.1	RepeatMasker	Unknown	27255810	27255940	893	-	.	ID="RND-1_FAMILY-52";Tend="1615";Tstart="1463";shortTE="F";uid="364e0188-ec88-4417-899b-65f1d96308e9"
CM022877.1	RepeatMasker	LINE/R1-LOA	516245	516450	1229	-	.	ID="RND-6_FAMILY-1308";Tend="1187";Tstart="978";shortTE="F";uid="d9fab9db-1244-45c4-ab17-3f7a361a32c4"
CM022877.1	RepeatMasker	Unknown	8986007	8986148	903	-	.	ID="RND-1_FAMILY-915";Tend="961";Tstart="814";shortTE="F";uid="1253baa9-e296-4a1b-9b9e-a6c353812793"
CM022877.1	RepeatMasker	Unknown	30731610	30732099	1059	-	.	ID="RND-1_FAMILY-203";Tend="2097";Tstart="1603";shortTE="F";uid="1b6a2f74-ae17-44d9-b34f-675402bf6bf2"
CM022877.1	RepeatMasker	Unknown	19613423	19613733	1100	-	.	ID="RND-6_FAMILY-6755";Tend="1404";Tstart="1022";shortTE="F";uid="b90e037f-d44a-4aad-a2e8-21fcf1a5b3b9"
CM022877.1	RepeatMasker	Unknown	39989491	39990040	3827	-	.	ID="RND-6_FAMILY-8384";Tend="1406";Tstart="849";shortTE="F";uid="5656829a-2ffd-4694-8155-cf2146a1b3bb"
CM022877.1	RepeatMasker	RC/Helitron	14044622	14044900	1158	-	.	ID="RND-6_FAMILY-8344";TEgroup="ctg_4%7CRND-6_FAMILY-8344%7C4";Tend="969";Tstart="556";shortTE="F";uid="c3f84b7c-2659-4416-80fb-9b4ac6094153"
CM022877.1	RepeatMasker	Unknown	37873538	37873787	1058	-	.	ID="RND-6_FAMILY-2064";Tend="1185";Tstart="941";shortTE="F";uid="7f1f00f5-7474-4e94-b17e-9bbbd76b1798"
CM022877.1	RepeatMasker	Unknown	23400632	23401146	2427	-	.	ID="RND-5_FAMILY-502";Tend="1469";Tstart="932";shortTE="F";uid="f28cbd3a-8114-42a7-86ae-52e276e98f6c"
CM022877.1	RepeatMasker	Unknown	36524749	36524922	1326	-	.	ID="RND-1_FAMILY-210";Tend="1600";Tstart="1425";shortTE="F";uid="54d78743-8722-4ede-b125-c5a770182d89"
CM022877.1	RepeatMasker	SINE/tRNA-RTE	34687594	34687745	1205	-	.	ID="RND-1_FAMILY-29";Tend="1132";Tstart="977";shortTE="F";uid="08d7255b-a7e6-4e0a-846c-608d33c3f4e9"
CM022877.1	RepeatMasker	Unknown	13828635	13829075	2477	-	.	ID="RND-3_FAMILY-183";Tend="1453";Tstart="983";shortTE="F";uid="d4fde7c5-fb95-46ff-9be6-f6aee8c21161"
CM022877.1	RepeatMasker	Unknown	31851686	31851838	764	-	.	ID="RND-4_FAMILY-560";Tend="1009";Tstart="851";shortTE="F";uid="af64b356-6344-45db-b949-43a1865ff6de"
CM022877.1	RepeatMasker	DNA/TcMar-Tc1	12210000	12210164	919	-	.	ID="RND-6_FAMILY-4109";Tend="920";Tstart="760";shortTE="F";uid="23fdba60-0621-4944-a10d-09998f53c651"
CM022877.1	RepeatMasker	Satellite	36318682	36318816	790	-	.	ID="RND-6_FAMILY-577";Tend="844";Tstart="714";shortTE="F";uid="d8127531-29bd-4333-9db7-e955e4bdbee0"
CM022877.1	RepeatMasker	Unknown	22354838	22355144	2454	-	.	ID="RND-4_FAMILY-734";Tend="1030";Tstart="725";shortTE="F";uid="2f4fb7e9-30b4-41dc-b6a6-eabcb778eb5b"
CM022877.1	RepeatMasker	LINE/RTE-BovB	22333695	22333854	576	-	.	ID="RND-6_FAMILY-2277";TEgroup="ctg_4%7CRND-6_FAMILY-2277%7C1";Tend="1179";Tstart="1099";shortTE="T";uid="8ef04ff0-618f-4eeb-8fa4-cc6fce339628"
CM022877.1	RepeatMasker	Unknown	6547812	6547970	812	-	.	ID="RND-5_FAMILY-539";Tend="1017";Tstart="869";shortTE="F";uid="cdd0e267-8bde-4da3-b058-0a4e5e41692c"
CM022877.1	RepeatMasker	Unknown	34864994	34866225	6393	-	.	ID="RND-4_FAMILY-737";Tend="2196";Tstart="886";shortTE="F";uid="e1e5db3e-f45c-4683-a835-4a6d8e632e5b"
CM022877.1	RepeatMasker	DNA/Maverick	16938701	16938978	977	-	.	ID="RND-1_FAMILY-33";Tend="2189";Tstart="1906";shortTE="F";uid="4084db35-209f-4bba-ad2c-e93cdc1d47c1"
CM022877.1	RepeatMasker	Unknown	198747	198853	859	-	.	ID="RND-6_FAMILY-7290";Tend="1155";Tstart="1049";shortTE="F";uid="0232b980-7fdf-4a37-b1d1-d9eab1f75dfa"
CM022877.1	RepeatMasker	DNA/TcMar-Tc1	37742307	37742640	1868	-	.	ID="RND-1_FAMILY-423";Tend="1694";Tstart="1398";shortTE="F";uid="9d1b7370-eb9c-478e-9176-9a30479e8d73"
CM022877.1	RepeatMasker	Unknown	35675069	35675465	2997	-	.	ID="RND-1_FAMILY-152";Tend="1398";Tstart="959";shortTE="F";uid="02d020ce-f3d1-4b60-a479-10aa46898587"
CM022877.1	RepeatMasker	Unknown	16655520	16655737	1317	-	.	ID="RND-6_FAMILY-7290";Tend="1392";Tstart="1169";shortTE="F";uid="026258c6-0308-4240-86a5-3965db514512"
CM022877.1	RepeatMasker	RC/Helitron	1439763	1439895	779	-	.	ID="RND-6_FAMILY-4124";Tend="1305";Tstart="1148";shortTE="F";uid="4de3678f-1f77-47b3-9c68-c33cceb80c3b"
CM022877.1	RepeatMasker	Unknown	285603	285727	917	-	.	ID="RND-1_FAMILY-116";Tend="1095";Tstart="969";shortTE="F";uid="1fb4ca9f-8486-472a-8b58-d7d9bf383abf"
CM022877.1	RepeatMasker	Unknown	12062289	12062729	1877	-	.	ID="RND-3_FAMILY-332";Tend="1561";Tstart="1096";shortTE="F";uid="b2369d64-cbd7-4bb2-aa03-d04c337463d7"
CM022877.1	RepeatMasker	Unknown	21526085	21526202	441	-	.	ID="RND-6_FAMILY-2519";Tend="1187";Tstart="1072";shortTE="F";uid="abca710f-78ab-4f97-ae10-861ebb593948"
CM022877.1	RepeatMasker	RC/Helitron	31552877	31553448	3110	-	.	ID="RND-6_FAMILY-4124";Tend="1736";Tstart="1158";shortTE="F";uid="0f5cb151-42c0-4a73-89d9-70d3a0eed56e"
CM022877.1	RepeatMasker	RC/Helitron	19253342	19254505	5043	-	.	ID="RND-1_FAMILY-6";Tend="1788";Tstart="823";shortTE="F";uid="0f315e8a-aba5-4ff0-94eb-9490be107bd4"
CM022877.1	RepeatMasker	RC/Helitron	2245807	2246062	1310	-	.	ID="RND-1_FAMILY-1108";Tend="1746";Tstart="1481";shortTE="F";uid="87bf33e6-dea5-4f55-ab70-2f563b6482ef"
CM022877.1	RepeatMasker	Unknown	32476481	32476714	425	-	.	ID="RND-6_FAMILY-11280";Tend="829";Tstart="596";shortTE="F";uid="6c0474e0-f2a1-4a9a-bc1e-bd7a4133ff8f"
CM022877.1	RepeatMasker	Unknown	23646030	23646260	634	-	.	ID="RND-6_FAMILY-370";Tend="2007";Tstart="1813";shortTE="F";uid="252209bb-faf1-4456-8036-628706443a86"
CM022877.1	RepeatMasker	Unknown	34966858	34967127	2056	-	.	ID="RND-1_FAMILY-96";Tend="1216";Tstart="948";shortTE="F";uid="55d8da0b-5593-4ad9-93a7-4164dfd238eb"
CM022877.1	RepeatMasker	Unknown	35166721	35166846	1104	-	.	ID="RND-1_FAMILY-790";Tend="1243";Tstart="1116";shortTE="F";uid="e8ce59ba-378b-482d-945f-b95517698f25"
CM022877.1	RepeatMasker	Unknown	21741269	21741753	937	-	.	ID="RND-6_FAMILY-3033";Tend="2181";Tstart="1681";shortTE="F";uid="ac32295b-77e4-4fb1-9524-80a7664290eb"
CM022877.1	RepeatMasker	Unknown	20365169	20365462	1957	-	.	ID="RND-1_FAMILY-520";Tend="1347";Tstart="1054";shortTE="F";uid="37ffe560-96ff-40a2-83fc-05ba2096472c"
CM022877.1	RepeatMasker	DNA/Kolobok-T2	39050272	39050449	1224	-	.	ID="RND-1_FAMILY-20";Tend="1050";Tstart="870";shortTE="F";uid="73580a31-0127-4b0f-8eb0-2d7c544cb181"
CM022877.1	RepeatMasker	LINE/RTE-BovB	30408485	30408826	503	-	.	ID="RND-6_FAMILY-4175";Tend="2755";Tstart="2387";shortTE="F";uid="4d70f8d2-2ac2-489f-88ae-ea0fdabdb936"
CM022877.1	RepeatMasker	Unknown	36077892	36078149	1900	-	.	ID="RND-5_FAMILY-277";Tend="2045";Tstart="1789";shortTE="F";uid="00140a5f-a65e-48c3-8c21-e339efad3d90"
CM022877.1	RepeatMasker	LINE/RTE-BovB	10754868	10754990	448	-	.	ID="RND-5_FAMILY-1267";Tend="1406";Tstart="1292";shortTE="F";uid="dad7564b-0aed-409b-a8c3-4a318fb34495"
CM022877.1	RepeatMasker	Unknown	37870688	37870869	848	-	.	ID="RND-6_FAMILY-6755";Tend="1319";Tstart="1090";shortTE="F";uid="9d98867f-4286-49ed-92b2-10d1afb34dc7"
CM022877.1	RepeatMasker	RC/Helitron	33515810	33516562	5951	-	.	ID="RND-3_FAMILY-589";Tend="1744";Tstart="998";shortTE="F";uid="4f1373d0-8d74-4b4b-8a94-e32c9305dad6"
CM022877.1	RepeatMasker	Unknown	38856599	38856769	1164	-	.	ID="RND-6_FAMILY-4736";Tend="1131";Tstart="943";shortTE="F";uid="e6722605-33e8-4626-bb0f-c0d73c759fd2"
CM022877.1	RepeatMasker	DNA/TcMar-Tc1	11435098	11435880	5557	-	.	ID="RND-1_FAMILY-423";Tend="1693";Tstart="924";shortTE="F";uid="fea5cd73-01c6-417a-a6d3-859a3027364c"
CM022877.1	RepeatMasker	Satellite	77970	78244	1616	-	.	ID="RND-6_FAMILY-46";Tend="1488";Tstart="1207";shortTE="F";uid="0de20049-2a57-4f57-8dca-30394f972493"
CM022877.1	RepeatMasker	RC/Helitron	18808710	18808839	415	-	.	ID="RND-6_FAMILY-20544";Tend="986";Tstart="850";shortTE="F";uid="c544349b-67a3-4701-b2a3-062c7df4c37c"
CM022877.1	RepeatMasker	DNA/PIF-Spy	23681292	23681428	532	-	.	ID="RND-4_FAMILY-830";Tend="1162";Tstart="1003";shortTE="F";uid="f856316d-3c02-4111-94aa-c37b1e0d49c4"
CM022877.1	RepeatMasker	SINE/5S	40297215	40297388	1075	-	.	ID="RND-6_FAMILY-1021";Tend="1168";Tstart="941";shortTE="F";uid="a53f7b13-7429-46ce-b468-5f9ef87838fe"
CM022877.1	RepeatMasker	DNA/hAT-Tip100	23211890	23212189	1538	-	.	ID="RND-3_FAMILY-262";Tend="1118";Tstart="814";shortTE="F";uid="db52a753-d519-440b-a813-668e0d252010"
CM022877.1	RepeatMasker	Unknown	23030864	23031093	1759	-	.	ID="RND-6_FAMILY-7290";Tend="1393";Tstart="1162";shortTE="F";uid="bcdeb1ba-3f48-4986-b060-505d2a16d21c"
CM022877.1	RepeatMasker	RC/Helitron	9771570	9771771	1469	-	.	ID="RND-5_FAMILY-1099";Tend="1972";Tstart="1770";shortTE="F";uid="f7c1d3dc-4c41-4217-af14-aee8cc8f1fc2"
CM022877.1	RepeatMasker	SINE/MIR	8849062	8849288	1440	-	.	ID="RND-1_FAMILY-44";Tend="1182";Tstart="937";shortTE="F";uid="92ce60c4-4ea2-45f1-8ff4-43912e2f2eeb"
CM022877.1	RepeatMasker	DNA/hAT-Ac	6887435	6887725	627	-	.	ID="RND-6_FAMILY-803";Tend="659";Tstart="351";shortTE="F";uid="4cf1b43a-b837-45fc-b1e9-16fd79fd27ae"
CM022877.1	RepeatMasker	Unknown	15512452	15512575	1082	-	.	ID="RND-1_FAMILY-472";Tend="1052";Tstart="929";shortTE="F";uid="aaa98c81-c626-4f95-882b-a2d6e2fd3ad6"
CM022877.1	RepeatMasker	Satellite	18440157	18440297	985	-	.	ID="RND-6_FAMILY-577";Tend="979";Tstart="843";shortTE="F";uid="36a61c2a-cd8b-4375-99ea-c1faeef1883d"
CM022877.1	RepeatMasker	Unknown	35736723	35737452	4077	-	.	ID="RND-1_FAMILY-121";TEgroup="ctg_4%7CRND-1_FAMILY-121%7C18";Tend="1611";Tstart="1081";shortTE="F";uid="ab7c62ca-ea8d-4fb4-94b5-d1de128a1ca2"
CM022877.1	RepeatMasker	Unknown	39124271	39124730	2597	-	.	ID="RND-4_FAMILY-132";Tend="1518";Tstart="953";shortTE="F";uid="ee5eb46e-57db-4802-b1f8-e788a69b54b3"
CM022877.1	RepeatMasker	Unknown	6934796	6934979	527	-	.	ID="RND-6_FAMILY-1647";Tend="696";Tstart="544";shortTE="F";uid="3c6d2f20-9aed-42fb-a10e-ceaef8e483ae"
CM022877.1	RepeatMasker	DNA/MULE-MuDR	18446021	18446177	953	-	.	ID="RND-1_FAMILY-161";Tend="1111";Tstart="938";shortTE="F";uid="d31fd529-107d-4b4c-b8b1-9759f7612fbd"
CM022877.1	RepeatMasker	LINE/Penelope	2547381	2547522	754	-	.	ID="RND-5_FAMILY-178";Tend="1534";Tstart="1403";shortTE="F";uid="30c56969-396a-464a-82c3-b2ca19f48781"
CM022877.1	RepeatMasker	Unknown	6699354	6699690	2035	-	.	ID="RND-3_FAMILY-37";Tend="1340";Tstart="1004";shortTE="F";uid="f95320a0-718b-41b1-bf4e-fb2960bdb41d"
CM022877.1	RepeatMasker	Unknown	13490371	13490943	4382	-	.	ID="RND-1_FAMILY-711";Tend="1453";Tstart="877";shortTE="F";uid="88b787e5-7072-4326-b448-058e2d871fc2"
CM022877.1	RepeatMasker	DNA/Academ-1	537984	538403	2111	-	.	ID="RND-5_FAMILY-208";Tend="897";Tstart="459";shortTE="F";uid="c44db910-b2b4-4742-95c4-7f546ef75abe"
CM022877.1	RepeatMasker	LINE/R1-LOA	35061088	35061216	966	-	.	ID="RND-1_FAMILY-938";Tend="752";Tstart="625";shortTE="F";uid="9a16ca3d-2b3a-4d58-abeb-f9d75d242147"
CM022877.1	RepeatMasker	Unknown	11167932	11168070	1126	-	.	ID="RND-1_FAMILY-494";Tend="1037";Tstart="900";shortTE="F";uid="201c40f3-ae84-4679-9b5c-2df1584a4b0f"
CM022877.1	RepeatMasker	SINE/tRNA-RTE	12294678	12294802	761	-	.	ID="RND-6_FAMILY-11569";Tend="1070";Tstart="935";shortTE="F";uid="d94ca512-6660-42ce-9824-ef1c8156660c"
CM022877.1	RepeatMasker	SINE/MIR	37964179	37964477	1998	-	.	ID="RND-1_FAMILY-44";Tend="1181";Tstart="874";shortTE="F";uid="c2c4e5fd-b68c-4c3e-a7a5-37ffbc3baad0"
CM022877.1	RepeatMasker	RC/Helitron	16243361	16243505	515	-	.	ID="HELITRON10_HERA";Tend="3639";Tstart="3528";shortTE="F";uid="93c2b322-19a5-45a1-8904-57de35d94cfb"
CM022877.1	RepeatMasker	RC/Helitron	6153946	6154494	4639	-	.	ID="RND-6_FAMILY-12178";Tend="1510";Tstart="958";shortTE="F";uid="f0230d26-d33e-4ae7-918b-2c1ae75256db"
CM022877.1	RepeatMasker	LINE/RTE-BovB	11033318	11033633	2336	-	.	ID="RND-6_FAMILY-380";Tend="1202";Tstart="876";shortTE="F";uid="85ba2e99-0104-4de9-8c11-f7baea6a53a3"
CM022877.1	RepeatMasker	DNA/TcMar-Tc1	16018258	16018382	730	-	.	ID="RND-1_FAMILY-455";Tend="1377";Tstart="1250";shortTE="F";uid="7fa2d11b-e431-492b-80c3-a04ceb7d0239"
CM022877.1	RepeatMasker	Unknown	11291342	11291657	1674	-	.	ID="RND-1_FAMILY-11";Tend="1362";Tstart="1035";shortTE="F";uid="0e7999ac-588b-4234-b3bc-c939412332e3"
CM022877.1	RepeatMasker	DNA/hAT-Tip100	34351303	34351555	893	-	.	ID="RND-3_FAMILY-262";Tend="1026";Tstart="813";shortTE="F";uid="40f3d942-a327-4104-a027-fca4744593ef"
CM022877.1	RepeatMasker	Unknown	29175898	29176014	645	-	.	ID="RND-5_FAMILY-806";Tend="1029";Tstart="910";shortTE="F";uid="c40d357c-06d9-4ea5-98ad-d49b53705b0a"
CM022877.1	RepeatMasker	SINE/MIR	38505594	38505728	659	-	.	ID="RND-1_FAMILY-44";Tend="1012";Tstart="876";shortTE="F";uid="1aae924b-2121-410e-b6e0-44b8b0380c4e"
CM022877.1	RepeatMasker	Unknown	8504192	8504537	1903	-	.	ID="RND-1_FAMILY-319";Tend="1107";Tstart="778";shortTE="F";uid="ee910422-e533-4f66-87b4-9e6b7e764f0a"
CM022877.1	RepeatMasker	RC/Helitron	39795228	39795452	1090	-	.	ID="RND-1_FAMILY-476";Tend="2080";Tstart="1863";shortTE="F";uid="19667105-02c6-4adc-b889-fcdbedbd556d"
CM022877.1	RepeatMasker	Unknown	37783765	37784004	1777	-	.	ID="RND-4_FAMILY-56";Tend="1179";Tstart="944";shortTE="F";uid="6c72ee8e-ffa8-45d0-8a95-1c0f18fd30da"
CM022877.1	RepeatMasker	DNA/CMC-Chapaev-3	29524036	29524492	2782	-	.	ID="RND-1_FAMILY-68";Tend="1409";Tstart="927";shortTE="F";uid="144f9e4c-3b47-41ec-aef0-07263041f2a8"
CM022877.1	RepeatMasker	DNA/TcMar-Tc1	8382125	8383202	7308	-	.	ID="rnd-4_family-629";Tend="2261";Tstart="811";shortTE="F";uid="7e41fa3a-ee02-4a1d-b68c-fa0bbae521ac"
CM022877.1	RepeatMasker	LINE/I-Jockey	36021708	36021901	1492	-	.	ID="RND-1_FAMILY-416";Tend="1352";Tstart="1159";shortTE="F";uid="3146dacc-5812-40c2-b59a-5855ec94762c"
CM022877.1	RepeatMasker	Unknown	5076127	5076245	656	-	.	ID="RND-4_FAMILY-30";Tend="1047";Tstart="911";shortTE="F";uid="acd02752-dd89-478f-b7ec-148b04a7a3aa"
CM022877.1	RepeatMasker	Unknown	23768314	23768460	583	-	.	ID="RND-6_FAMILY-9040";Tend="1248";Tstart="1109";shortTE="F";uid="315f91bb-a45d-4cd5-94cf-58993072aee0"
CM022877.1	RepeatMasker	Unknown	39181591	39181863	1191	-	.	ID="RND-1_FAMILY-422";Tend="1299";Tstart="1037";shortTE="F";uid="13377251-07ec-45e1-aa01-a25a1307b02e"
CM022877.1	RepeatMasker	DNA/TcMar-Tc1	12409033	12409174	1022	-	.	ID="RND-1_FAMILY-114";Tend="772";Tstart="630";shortTE="F";uid="94590660-30a2-466d-b022-d19899f0f5bd"
CM022877.1	RepeatMasker	Satellite	28094683	28094893	928	-	.	ID="RND-6_FAMILY-46";Tend="1461";Tstart="1243";shortTE="F";uid="6c2054a8-7447-4654-a347-376cb9088ed3"
CM022877.1	RepeatMasker	DNA	8236879	8237152	559	-	.	ID="RND-5_FAMILY-2114";Tend="1955";Tstart="1691";shortTE="F";uid="64387328-cd98-4c85-a97f-3db6cdf396a3"
CM022877.1	RepeatMasker	DNA/TcMar-Tc1	33957970	33958240	1440	-	.	ID="RND-6_FAMILY-5564";Tend="1482";Tstart="1182";shortTE="F";uid="22fa6379-6af6-49a6-b0fe-66d8b684b923"
CM022877.1	RepeatMasker	Unknown	14406865	14407102	1123	-	.	ID="RND-6_FAMILY-6755";Tend="1260";Tstart="1021";shortTE="F";uid="c3ebdf54-8bef-4198-8e07-ad164324f56b"
CM022877.1	RepeatMasker	Unknown	25232302	25232437	864	-	.	ID="RND-6_FAMILY-8794";Tend="1206";Tstart="1068";shortTE="F";uid="ee1dc000-284d-4e3b-a30b-ca0326f2e663"
CM022877.1	RepeatMasker	DNA/hAT-Tip100	367737	368251	3914	-	.	ID="RND-1_FAMILY-543";Tend="1401";Tstart="869";shortTE="F";uid="fbb289be-4e09-4b6b-ae8b-75761673c794"
CM022877.1	RepeatMasker	Unknown	12458323	12458443	472	-	.	ID="RND-6_FAMILY-9040";Tend="1112";Tstart="991";shortTE="F";uid="3ecb93b0-0499-466e-9cc5-77cc7c58f1dd"
CM022877.1	RepeatMasker	Unknown	24290306	24290441	770	-	.	ID="RND-1_FAMILY-133";Tend="1554";Tstart="1427";shortTE="F";uid="5a8a2ea1-c324-42e3-8e53-a984f8f6f9b5"
CM022877.1	RepeatMasker	Satellite	8502476	8502606	1051	-	.	ID="RND-6_FAMILY-577";Tend="887";Tstart="757";shortTE="F";uid="ca33e7d8-a6f4-4f50-abde-e0939974722e"
CM022877.1	RepeatMasker	LINE/L2	12708302	12708402	832	-	.	ID="RND-6_FAMILY-3778";Tend="1798";Tstart="1699";shortTE="F";uid="ba6d4358-858a-4fde-92f8-39e931c203e2"
CM022877.1	RepeatMasker	Unknown	24596920	24597184	2023	-	.	ID="RND-6_FAMILY-7290";Tend="1172";Tstart="907";shortTE="F";uid="39750e10-7e82-405b-9de6-dbba189608a0"
CM022877.1	RepeatMasker	LINE/R1	23067916	23068168	1535	-	.	ID="RND-6_FAMILY-9685";Tend="1320";Tstart="1069";shortTE="F";uid="3077d651-b814-492e-9d47-bd5b77c9239a"
CM022877.1	RepeatMasker	Unknown	2398253	2398391	1022	-	.	ID="RND-1_FAMILY-39";Tend="764";Tstart="619";shortTE="F";uid="38b0c76c-2ddc-48ad-9873-c2ae5ab4b7e1"
CM022877.1	RepeatMasker	Unknown	34384751	34384953	1205	-	.	ID="RND-1_FAMILY-66";Tend="1142";Tstart="928";shortTE="F";uid="2d4301d9-96c2-4480-a5fd-fcc7c49ae3ea"
CM022877.1	RepeatMasker	Unknown	1165502	1165941	3018	-	.	ID="RND-1_FAMILY-152";Tend="1386";Tstart="967";shortTE="F";uid="327a618a-b932-4c53-bada-a491b94a96a0"
CM022877.1	RepeatMasker	Unknown	8594986	8595160	532	-	.	ID="RND-5_FAMILY-336";Tend="2177";Tstart="2011";shortTE="F";uid="ae18130a-e5a0-4f67-9f1d-32b7e95cdc3d"
CM022877.1	RepeatMasker	Unknown	24871393	24871509	507	-	.	ID="RND-6_FAMILY-9040";Tend="1114";Tstart="987";shortTE="F";uid="c3872c48-385c-4aa7-b12a-8e929dbe6dac"
CM022877.1	RepeatMasker	LINE/L2	39139427	39139884	2133	-	.	ID="RND-6_FAMILY-7684";Tend="1350";Tstart="891";shortTE="F";uid="63de71b7-634a-4b45-85e1-46b53f959a1a"
CM022877.1	RepeatMasker	LINE/Penelope	11798319	11798568	633	-	.	ID="RND-5_FAMILY-309";Tend="1292";Tstart="1061";shortTE="F";uid="e57439b4-34e6-4219-8d36-ca04abaa1a3b"
CM022877.1	RepeatMasker	DNA/TcMar-Tc1	16115323	16115505	733	-	.	ID="RND-1_FAMILY-114";Tend="935";Tstart="717";shortTE="F";uid="ac238f5a-555b-427b-b2c1-933f332a8128"
CM022877.1	RepeatMasker	Unknown	29333914	29334132	1761	-	.	ID="RND-1_FAMILY-206";Tend="1810";Tstart="1584";shortTE="F";uid="238c8d5e-05f1-4377-ab49-c2817f778171"
CM022877.1	RepeatMasker	RC/Helitron	36215011	36215123	631	-	.	ID="RND-4_FAMILY-269";Tend="928";Tstart="799";shortTE="F";uid="ff0ca68c-1e12-4fb4-baf5-52b14c82b4e6"
CM022877.1	RepeatMasker	SINE/tRNA-RTE	9546985	9547180	666	-	.	ID="RND-4_FAMILY-632";Tend="1102";Tstart="887";shortTE="F";uid="b1a560e2-15e4-4aa0-997f-7d320d4b305d"
CM022877.1	RepeatMasker	Unknown	16623375	16623780	718	-	.	ID="RND-6_FAMILY-158";TEgroup="ctg_4%7CRND-6_FAMILY-158%7C3";Tend="719";Tstart="1";shortTE="F";uid="89ab5ded-0ef4-44d4-b687-3894e814b119"
CM022877.1	RepeatMasker	RC/Helitron	14798909	14799364	2581	-	.	ID="RND-6_FAMILY-6367";Tend="1282";Tstart="847";shortTE="F";uid="7bc27f3d-8df8-4b50-849b-2077fc7bef2c"
CM022877.1	RepeatMasker	RC/Helitron	26186303	26187007	3244	-	.	ID="RND-1_FAMILY-95";Tend="1575";Tstart="837";shortTE="F";uid="d8dc0de2-8e84-4cc5-811d-5f21039fb667"
CM022877.1	RepeatMasker	LINE/L2	13669161	13669302	572	-	.	ID="RND-1_FAMILY-900";Tend="714";Tstart="572";shortTE="F";uid="7a22d613-cca0-439c-9ad6-6e938847165f"
CM022877.1	RepeatMasker	Unknown	38784086	38784668	4126	-	.	ID="RND-1_FAMILY-49";Tend="1543";Tstart="956";shortTE="F";uid="efb7d1e5-16fe-40b1-858a-d24543ea5aad"
CM022877.1	RepeatMasker	RC/Helitron	31905060	31905329	1518	-	.	ID="RND-4_FAMILY-2756";Tend="1366";Tstart="1104";shortTE="F";uid="02ac8883-7f89-4022-923c-f37cbf3f0ef7"
CM022877.1	RepeatMasker	RC/Helitron	22555064	22555402	2808	-	.	ID="RND-6_FAMILY-4124";Tend="912";Tstart="577";shortTE="F";uid="f8d2453f-2e38-4b76-9bb8-92fe596f6632"
CM022877.1	RepeatMasker	LINE/RTE-BovB	13054474	13054764	1600	-	.	ID="RND-1_FAMILY-30";Tend="1124";Tstart="817";shortTE="F";uid="79dee70f-aeb0-4c8c-826c-ceae62c708b1"
CM022877.1	RepeatMasker	Unknown	32941877	32942103	1345	-	.	ID="RND-4_FAMILY-828";Tend="1099";Tstart="877";shortTE="F";uid="d23ceec9-e59f-442e-8914-a0cd6635688a"
CM022877.1	RepeatMasker	SINE/tRNA-RTE	19648432	19648633	1167	-	.	ID="RND-1_FAMILY-65";Tend="1129";Tstart="928";shortTE="F";uid="fc6ba2d8-65b6-4f4a-82e7-be1f3971716b"
CM022877.1	RepeatMasker	Unknown	32320916	32321084	775	-	.	ID="RND-6_FAMILY-10521";Tend="897";Tstart="757";shortTE="F";uid="617d852e-3f80-4df8-885a-0da991814570"
CM022877.1	RepeatMasker	Unknown	9109389	9109940	2119	-	.	ID="RND-6_FAMILY-1448";Tend="950";Tstart="482";shortTE="F";uid="26721750-b959-4171-9b59-444956a6db56"
CM022877.1	RepeatMasker	Satellite	6405522	6405741	1909	-	.	ID="RND-6_FAMILY-577";Tend="1250";Tstart="1028";shortTE="F";uid="b96ace51-b42d-47af-a390-57bc0bffc8df"
CM022877.1	RepeatMasker	Satellite	5671197	5671419	1421	-	.	ID="RND-6_FAMILY-46";Tend="1478";Tstart="1232";shortTE="F";uid="9d55b1f0-de9d-4f24-a6d6-925fe3b1ad8b"
CM022877.1	RepeatMasker	Unknown	8259842	8260123	834	-	.	ID="RND-3_FAMILY-316";Tend="1175";Tstart="844";shortTE="F";uid="d24e7003-0dd5-4eb8-8fe2-c4dbae08bb06"
CM022877.1	RepeatMasker	Unknown	17730476	17730672	584	-	.	ID="RND-1_FAMILY-66";Tend="1133";Tstart="939";shortTE="F";uid="2bff722c-e765-47ff-b3a5-43913f360584"
CM022877.1	RepeatMasker	Unknown	29584188	29584553	935	-	.	ID="RND-1_FAMILY-11";TEgroup="ctg_4%7CRND-1_FAMILY-11%7C6";Tend="1250";Tstart="678";shortTE="T";uid="18f4f3cf-eb3a-496d-9076-10162826f9c0"
CM022877.1	RepeatMasker	Unknown	5797774	5798064	1176	-	.	ID="RND-2_FAMILY-87";Tend="1318";Tstart="971";shortTE="F";uid="9c1c8270-bed2-4726-b02a-c5416fac320f"
CM022877.1	RepeatMasker	Unknown	24501247	24501428	930	-	.	ID="RND-4_FAMILY-2111";Tend="1167";Tstart="1001";shortTE="F";uid="b4e9d916-b1ab-42db-902a-e834de416261"
CM022877.1	RepeatMasker	Unknown	9910955	9911163	1070	-	.	ID="RND-1_FAMILY-99";Tend="1108";Tstart="883";shortTE="F";uid="ba2e0f61-c45f-4370-a34e-9bfe8e5f31a9"
CM022877.1	RepeatMasker	LINE/RTE-BovB	5041311	5041516	1443	-	.	ID="RND-1_FAMILY-75";Tend="1820";Tstart="1616";shortTE="F";uid="6c54218b-b86a-41c6-87fe-d2f915c63c4b"
CM022877.1	RepeatMasker	DNA/hAT-Tip100	37098783	37099046	1182	-	.	ID="RND-5_FAMILY-697";Tend="1158";Tstart="871";shortTE="F";uid="ba8d06f0-1f5b-40bb-8d78-ccaa8935a7fe"
CM022877.1	RepeatMasker	RC/Helitron	7550776	7551012	1835	-	.	ID="RND-6_FAMILY-317";Tend="1164";Tstart="935";shortTE="F";uid="75d202b6-6638-4a0f-ba91-b3e37086147d"
CM022877.1	RepeatMasker	LINE/R1-LOA	5780346	5780806	1632	-	.	ID="RND-4_FAMILY-883";Tend="1230";Tstart="768";shortTE="F";uid="e1694db7-96e5-46f7-86b7-6695c467e492"
CM022877.1	RepeatMasker	Unknown	15775349	15775455	421	-	.	ID="RND-1_FAMILY-865";Tend="987";Tstart="880";shortTE="F";uid="d6a93f64-e9ce-41f4-9770-0f98465e4423"
CM022877.1	RepeatMasker	RC/Helitron	32446354	32446615	791	-	.	ID="RND-4_FAMILY-269";TEgroup="ctg_4%7CRND-4_FAMILY-269%7C14";Tend="1994";Tstart="1569";shortTE="F";uid="fdbfc8bf-256c-4a33-909d-3afd900eac76"
CM022877.1	RepeatMasker	Unknown	25565843	25565986	555	-	.	ID="RND-5_FAMILY-2056";Tend="1678";Tstart="1537";shortTE="F";uid="efece2ff-95c7-48d8-a1cf-5a79fadc4314"
CM022877.1	RepeatMasker	Unknown	21693323	21693492	848	-	.	ID="RND-4_FAMILY-30";Tend="1289";Tstart="1120";shortTE="F";uid="a13001e1-c594-4015-9679-86c2bbb644c4"
CM022877.1	RepeatMasker	Satellite	29012263	29012516	1978	-	.	ID="RND-6_FAMILY-46";Tend="1488";Tstart="1234";shortTE="F";uid="dfb98072-ce4f-4aa1-91e8-a0c531620789"
CM022877.1	RepeatMasker	LINE/RTE-BovB	10338413	10338707	1759	-	.	ID="RND-1_FAMILY-75";Tend="1823";Tstart="1507";shortTE="F";uid="db25319f-3ce2-400e-9242-07bd41f1d9e2"
CM022877.1	RepeatMasker	RC/Helitron	36306578	36306963	2935	-	.	ID="RND-6_FAMILY-4124";Tend="1536";Tstart="1156";shortTE="F";uid="bb9cd74b-1570-4357-b3b5-50035fdcba12"
CM022877.1	RepeatMasker	Unknown	28245060	28245251	920	-	.	ID="RND-1_FAMILY-864";Tend="1563";Tstart="1364";shortTE="F";uid="b7cd92a9-1ae1-4b62-9100-6cc90f744ca7"
CM022877.1	RepeatMasker	RC/Helitron	9897614	9898180	3888	-	.	ID="RND-1_FAMILY-31";Tend="1543";Tstart="923";shortTE="F";uid="c747c555-e000-4b73-a3ab-fd3ecc1c19d1"
CM022877.1	RepeatMasker	Unknown	8532617	8532990	1473	-	.	ID="RND-4_FAMILY-30";Tend="1290";Tstart="911";shortTE="F";uid="dafbd490-fa52-4b7f-85d4-daa368fe9364"
CM022877.1	RepeatMasker	SINE/MIR	10663982	10664179	1205	-	.	ID="RND-1_FAMILY-44";Tend="1170";Tstart="948";shortTE="F";uid="0c38b323-861a-4a1f-a132-43a8c32103c1"
CM022877.1	RepeatMasker	Unknown	22129828	22130020	565	-	.	ID="RND-1_FAMILY-441";Tend="1116";Tstart="952";shortTE="F";uid="12a20e6a-a68e-4104-a691-fda7eb84a7ef"
CM022877.1	RepeatMasker	SINE/5S	1013659	1013966	1330	-	.	ID="RND-5_FAMILY-1177";Tend="1126";Tstart="830";shortTE="F";uid="9325c078-1f69-4d74-9b4c-3535e182993d"
CM022877.1	RepeatMasker	SINE/5S	23997557	23997850	2395	-	.	ID="RND-5_FAMILY-710";Tend="1110";Tstart="815";shortTE="F";uid="bf2c8479-c71c-4a12-9cbb-9224194a0b3b"
CM022877.1	RepeatMasker	DNA/hAT-Tip100	588211	588942	4282	-	.	ID="RND-6_FAMILY-220";Tend="1454";Tstart="833";shortTE="F";uid="356f4ac2-4ca3-4fbb-8a76-4aaa26350f34"
CM022877.1	RepeatMasker	LINE/I-Jockey	18605898	18606015	791	-	.	ID="RND-4_FAMILY-1457";Tend="1148";Tstart="1021";shortTE="F";uid="565e360c-19f9-4ebb-9f2c-7aac5f5f8ec1"
CM022877.1	RepeatMasker	Unknown	15258698	15259524	5915	-	.	ID="RND-6_FAMILY-7903";Tend="1706";Tstart="866";shortTE="F";uid="1ceacc54-63c2-412a-9df3-a5bc23c8c9bf"
CM022877.1	RepeatMasker	DNA/TcMar-Mariner	15220380	15220570	532	-	.	ID="MARINER-29_HSAL";Tend="1268";Tstart="1045";shortTE="F";uid="f548e9cd-aed0-408e-aeb2-e0cee1a41497"
CM022877.1	RepeatMasker	Unknown	39244456	39244842	2619	-	.	ID="RND-1_FAMILY-221";Tend="1378";Tstart="1008";shortTE="F";uid="213617ab-7f18-4a04-a1b9-b9a60ec421ad"
CM022877.1	RepeatMasker	DNA/TcMar-Tc1	34371167	34371472	2179	-	.	ID="RND-1_FAMILY-54";Tend="1634";Tstart="1314";shortTE="F";uid="b24d71a4-e549-4851-9e40-b8a9371d3825"
CM022877.1	RepeatMasker	Unknown	13569038	13569191	938	-	.	ID="RND-6_FAMILY-6615";Tend="1071";Tstart="907";shortTE="F";uid="05fb8b8c-f390-4981-819c-65673a405a07"
CM022877.1	RepeatMasker	LTR/Gypsy	4983141	4983259	893	-	.	ID="RND-6_FAMILY-1213";Tend="1322";Tstart="1204";shortTE="F";uid="efcc3fae-f776-401a-9d65-600c62c2c971"
CM022877.1	RepeatMasker	Unknown	39600642	39600818	587	-	.	ID="RND-5_FAMILY-4241";TEgroup="ctg_4%7CRND-5_FAMILY-4241%7C6";Tend="1163";Tstart="1051";shortTE="T";uid="8d71020c-250a-4594-8e27-2dcb7f7a6c40"
CM022877.1	RepeatMasker	LINE/R1-LOA	36017874	36018269	3319	-	.	ID="RND-1_FAMILY-512";Tend="3075";Tstart="2680";shortTE="F";uid="c3ae7845-8a1f-44de-b551-af2930e57b52"
CM022877.1	RepeatMasker	Unknown	9712768	9713126	2581	-	.	ID="RND-6_FAMILY-1633";Tend="1634";Tstart="1262";shortTE="F";uid="846a814f-f7b2-4c5d-bb74-29c8743ea5b4"
CM022877.1	RepeatMasker	Unknown	11933843	11934036	1333	-	.	ID="RND-1_FAMILY-213";Tend="1104";Tstart="906";shortTE="F";uid="a0925f6f-b63f-401d-8317-9dd5bcf715f2"
CM022877.1	RepeatMasker	Satellite	37729639	37730051	3226	-	.	ID="RND-5_FAMILY-399";Tend="1470";Tstart="1062";shortTE="F";uid="27ca44fc-075f-4bc9-8d75-9fe4e0ea08e7"
CM022877.1	RepeatMasker	Unknown	20512429	20512968	2353	-	.	ID="RND-1_FAMILY-607";Tend="1125";Tstart="545";shortTE="F";uid="5eead65f-8ae4-4c08-98e8-3b7893f75df6"
CM022877.1	RepeatMasker	Unknown	1707547	1707747	1702	-	.	ID="RND-6_FAMILY-9040";Tend="1176";Tstart="977";shortTE="F";uid="8a1ae0b0-d1dc-4f0c-825f-f640e0af9090"
CM022877.1	RepeatMasker	RC/Helitron	36794258	36794514	1231	-	.	ID="RND-6_FAMILY-4124";Tend="1319";Tstart="811";shortTE="F";uid="ca0f37ba-216a-49df-ac90-6aa187c2e8eb"
CM022877.1	RepeatMasker	DNA/TcMar-Tc1	36614100	36614890	3964	-	.	ID="RND-1_FAMILY-226";Tend="1682";Tstart="892";shortTE="F";uid="fa9bb661-dea8-4b1e-ab96-77a8aa608dbf"
CM022877.1	RepeatMasker	Unknown	17544950	17545534	4577	-	.	ID="RND-1_FAMILY-654";Tend="1647";Tstart="1044";shortTE="F";uid="4316dd29-b42c-4e53-aca3-57a91a55fd6e"
CM022877.1	RepeatMasker	LINE/RTE-BovB	21951130	21951301	802	-	.	ID="RND-5_FAMILY-1885";Tend="1219";Tstart="1004";shortTE="F";uid="298b87d5-5c9e-4dee-9b25-b1e040657428"
CM022877.1	RepeatMasker	Unknown	3994941	3995780	2382	-	.	ID="RND-1_FAMILY-233";TEgroup="ctg_4%7CRND-1_FAMILY-233%7C2";Tend="1371";Tstart="861";shortTE="F";uid="62c882f5-b645-43b1-a73d-136c0f27108c"
CM022877.1	RepeatMasker	Unknown	6672913	6673256	1203	-	.	ID="RND-1_FAMILY-624";Tend="1401";Tstart="1049";shortTE="F";uid="ade51202-63bb-4755-94a4-3be828353657"
CM022877.1	RepeatMasker	Unknown	24275238	24275379	525	-	.	ID="RND-2_FAMILY-22";Tend="1141";Tstart="975";shortTE="F";uid="c9d27719-c476-41e7-83bd-46cf53560748"
CM022877.1	RepeatMasker	RC/Helitron	39107170	39107454	1587	-	.	ID="RND-6_FAMILY-4124";Tend="1414";Tstart="1129";shortTE="F";uid="a44b132e-9d47-47c3-aa84-0f252e543a72"
CM022877.1	RepeatMasker	LINE/L2	23522605	23522872	835	-	.	ID="RND-6_FAMILY-12714";Tend="1267";Tstart="1017";shortTE="F";uid="e685f001-0e0e-4df5-905b-c9b8f5b3e153"
CM022877.1	RepeatMasker	DNA/TcMar-Tc1	39319514	39319876	1113	-	.	ID="mariner-12_hsal";Tend="3270";Tstart="3074";shortTE="F";uid="91df6cb9-04cd-4d9e-a1c4-396a30979ea9"
CM022877.1	RepeatMasker	Unknown	14774198	14774486	1252	-	.	ID="RND-1_FAMILY-279";Tend="1093";Tstart="817";shortTE="F";uid="d78db5cc-feaa-4b08-bd7f-07aaf18b0991"
CM022877.1	RepeatMasker	Unknown	38214871	38215018	819	-	.	ID="RND-6_FAMILY-8473";Tend="663";Tstart="514";shortTE="F";uid="8f133264-4343-4f4c-b176-f2a243afa628"
CM022877.1	RepeatMasker	Unknown	25291435	25291568	625	-	.	ID="RND-6_FAMILY-370";Tend="1958";Tstart="1810";shortTE="F";uid="96353ec8-b2e3-4ac2-ba8a-9ddcc82d1b2d"
CM022877.1	RepeatMasker	DNA/TcMar-Tc4	21032626	21032783	1399	-	.	ID="RND-1_FAMILY-456";Tend="645";Tstart="487";shortTE="F";uid="b2b06caf-9a12-48bc-8ec7-a73b7a5ec00b"
CM022877.1	RepeatMasker	Unknown	35651708	35651926	1507	-	.	ID="RND-6_FAMILY-4999";Tend="1306";Tstart="1081";shortTE="F";uid="6127ba26-ae8c-4c8b-bfed-3db3146285d3"
CM022877.1	RepeatMasker	LINE/L2	27807863	27808439	1641	-	.	ID="RND-1_FAMILY-484";Tend="912";Tstart="432";shortTE="F";uid="8b1aef5a-e6ad-46f8-970a-39f17a3c5de2"
CM022877.1	RepeatMasker	DNA/TcMar-Tc1	1291903	1292050	1038	-	.	ID="RND-5_FAMILY-1019";Tend="1465";Tstart="1322";shortTE="F";uid="eeeb42ce-e773-4506-93b8-432c8f8be2f0"
CM022877.1	RepeatMasker	Unknown	25643415	25643838	1983	-	.	ID="RND-5_FAMILY-197";Tend="1410";Tstart="899";shortTE="F";uid="492f1c8a-3e56-4a7b-9123-ff3905c0cc02"
CM022877.1	RepeatMasker	Unknown	5203717	5204471	6463	-	.	ID="RND-5_FAMILY-533";Tend="1152";Tstart="402";shortTE="F";uid="1cf06307-f842-4411-9be7-062cf96241ea"
CM022877.1	RepeatMasker	SINE/5S	431099	431205	810	-	.	ID="RND-6_FAMILY-1850";Tend="1229";Tstart="1125";shortTE="F";uid="1236f511-de27-4a26-a579-1cf75ed29766"
CM022877.1	RepeatMasker	RC/Helitron	22077575	22078337	1879	-	.	ID="RND-1_FAMILY-193";TEgroup="ctg_4%7CRND-1_FAMILY-193%7C29";Tend="1978";Tstart="701";shortTE="F";uid="86575258-1993-480d-8576-28d3398646df"
CM022877.1	RepeatMasker	LTR	14906940	14907087	878	-	.	ID="RND-1_FAMILY-393";Tend="3338";Tstart="3188";shortTE="F";uid="0ba5b112-d3ff-439f-94d6-19332f2a6c77"
CM022877.1	RepeatMasker	DNA/hAT-Tip100	4669515	4669870	2529	-	.	ID="RND-1_FAMILY-209";Tend="1365";Tstart="1028";shortTE="F";uid="614b0bf8-96bb-4e9b-ae53-885a8419398c"
CM022877.1	RepeatMasker	SINE/tRNA-RTE	2758569	2758670	715	-	.	ID="RND-4_FAMILY-632";Tend="1108";Tstart="1009";shortTE="F";uid="b96757d2-4575-4fd6-b599-6a094bdd0a22"
CM022877.1	RepeatMasker	SINE/tRNA-RTE	38724666	38725002	2465	-	.	ID="RND-1_FAMILY-48";Tend="1223";Tstart="889";shortTE="F";uid="105f15d9-da55-482a-a436-74849a5df043"
CM022877.1	RepeatMasker	Unknown	23274847	23275183	1004	-	.	ID="RND-1_FAMILY-191";Tend="2089";Tstart="1761";shortTE="F";uid="c506cac0-6598-4607-b593-a5a94c8c66ad"
CM022877.1	RepeatMasker	Unknown	5863101	5863315	1114	-	.	ID="RND-6_FAMILY-7290";Tend="1409";Tstart="1144";shortTE="F";uid="89745d9d-99ef-4c63-8208-ed2d0e61e99d"
CM022877.1	RepeatMasker	Unknown	8716537	8716644	581	-	.	ID="RND-6_FAMILY-4999";Tend="1099";Tstart="991";shortTE="F";uid="8ca0323c-c2f0-4070-9690-ce00b48a1e6b"
CM022877.1	RepeatMasker	SINE/tRNA-RTE	31343659	31343893	1212	-	.	ID="RND-6_FAMILY-11569";Tend="1178";Tstart="946";shortTE="F";uid="e863da9c-d5e4-4075-9351-03f4b0976b4d"
CM022877.1	RepeatMasker	Unknown	34399009	34399176	690	-	.	ID="RND-6_FAMILY-2081";Tend="754";Tstart="558";shortTE="F";uid="83d06417-f2b6-4823-be68-1400c88aa087"
CM022877.1	RepeatMasker	Unknown	23149739	23150235	4178	-	.	ID="RND-1_FAMILY-844";Tend="1367";Tstart="865";shortTE="F";uid="8c11b9e2-ea5d-4ca5-8f44-84a10120f2a7"
CM022877.1	RepeatMasker	Unknown	14760337	14760961	1309	-	.	ID="RND-1_FAMILY-279";TEgroup="ctg_4%7CRND-1_FAMILY-279%7C2";Tend="1292";Tstart="808";shortTE="F";uid="05521dd8-cbaf-4341-af43-28d404aa08e6"
CM022877.1	RepeatMasker	Unknown	3983313	3983414	451	-	.	ID="RND-1_FAMILY-147";Tend="1272";Tstart="1170";shortTE="F";uid="4ddfc1b7-a9c9-4c2f-8157-54ffb0a84352"
CM022877.1	RepeatMasker	DNA/hAT-Tip100	37986523	37986909	1939	-	.	ID="RND-4_FAMILY-2323";Tend="2369";Tstart="1935";shortTE="F";uid="91c32925-548e-41f9-8b58-943c18253867"
CM022877.1	RepeatMasker	Unknown	26060701	26060913	683	-	.	ID="RND-1_FAMILY-99";Tend="1117";Tstart="888";shortTE="F";uid="7e219a4b-25aa-41fc-bca3-33f65f51bc76"
CM022877.1	RepeatMasker	Unknown	36751555	36751657	596	-	.	ID="RND-1_FAMILY-716";Tend="970";Tstart="872";shortTE="F";uid="c61598ac-2c03-4f38-97f1-1fdfe06e5932"
CM022877.1	RepeatMasker	Unknown	6635721	6635894	977	-	.	ID="RND-2_FAMILY-22";Tend="1141";Tstart="955";shortTE="F";uid="e5189bdc-ea77-433e-a418-527c354b387f"
CM022877.1	RepeatMasker	Unknown	9083797	9084054	1228	-	.	ID="RND-5_FAMILY-574";Tend="957";Tstart="687";shortTE="F";uid="459b3c9b-219f-4e97-ad34-ad0667816608"
CM022877.1	RepeatMasker	RC/Helitron	20786311	20786469	644	-	.	ID="RND-4_FAMILY-269";Tend="1577";Tstart="1417";shortTE="F";uid="a414bfae-30f5-43c4-bc21-068c62281273"
CM022877.1	RepeatMasker	Unknown	2392988	2393129	661	-	.	ID="RND-6_FAMILY-1901";Tend="1588";Tstart="1436";shortTE="F";uid="4fe6de30-e68e-4390-943b-06931c233e15"
CM022877.1	RepeatMasker	RC/Helitron	30961746	30962173	3100	-	.	ID="RND-6_FAMILY-20544";Tend="1281";Tstart="845";shortTE="F";uid="680c128b-47d9-4649-aad0-be6dd618204c"
CM022877.1	RepeatMasker	RC/Helitron	18535173	18536098	626	-	.	ID="RND-1_FAMILY-95";TEgroup="ctg_4%7CRND-1_FAMILY-95%7C3";Tend="1799";Tstart="885";shortTE="T";uid="96e98cc8-c28e-4db6-8201-29774c3430f3"
CM022877.1	RepeatMasker	RC/Helitron	38145252	38145955	5129	-	.	ID="RND-6_FAMILY-4711";Tend="1623";Tstart="899";shortTE="F";uid="dd1f3668-afe2-4d20-a7e6-1aabeb3023b0"
CM022877.1	RepeatMasker	Unknown	18520695	18521012	2048	-	.	ID="RND-1_FAMILY-86";Tend="1201";Tstart="849";shortTE="F";uid="0ab838e4-b961-48a0-a908-261b6ec3c8c7"
CM022877.1	RepeatMasker	Unknown	11116198	11116425	940	-	.	ID="RND-5_FAMILY-197";Tend="1288";Tstart="1075";shortTE="F";uid="3e3737ad-4445-4fd3-8cdd-59d614bb18be"
CM022877.1	RepeatMasker	SINE/5S	8474244	8474428	1438	-	.	ID="RND-6_FAMILY-4694";Tend="1188";Tstart="1004";shortTE="F";uid="5fe14d72-5da0-4864-bfd9-a4f36d625342"
CM022877.1	RepeatMasker	Unknown	27842707	27843227	2667	-	.	ID="RND-4_FAMILY-132";Tend="1517";Tstart="951";shortTE="F";uid="f5a04873-165b-4b8f-8f08-0dab3e66c319"
CM022877.1	RepeatMasker	Unknown	2574856	2575136	2050	-	.	ID="RND-6_FAMILY-7290";Tend="1437";Tstart="1161";shortTE="F";uid="18c410de-a36f-43b2-a782-70fa4f398cbb"
CM022877.1	RepeatMasker	SINE/tRNA-RTE	35479309	35479528	733	-	.	ID="RND-1_FAMILY-87";Tend="1119";Tstart="898";shortTE="F";uid="13c7e694-49e1-487a-8493-7fe53a836504"
CM022877.1	RepeatMasker	Unknown	7068611	7068991	2479	-	.	ID="RND-1_FAMILY-342";Tend="1268";Tstart="880";shortTE="F";uid="2481a3e8-652c-492b-b53f-a689417dc6c7"
CM022877.1	RepeatMasker	SINE/tRNA-RTE	19266711	19266923	1182	-	.	ID="RND-6_FAMILY-11569";Tend="1179";Tstart="942";shortTE="F";uid="ab279274-ff0b-4749-ba71-b135e0e700b4"
CM022877.1	RepeatMasker	DNA/CMC-Chapaev-3	8331417	8331966	3642	-	.	ID="RND-6_FAMILY-672";Tend="1407";Tstart="884";shortTE="F";uid="f08efbaa-be22-4743-bf66-2dd45d5a18c6"
CM022877.1	RepeatMasker	Unknown	13662738	13662902	958	-	.	ID="RND-1_FAMILY-66";Tend="1139";Tstart="933";shortTE="F";uid="8e78189c-9f24-4419-bb07-2cbb12f148d7"
CM022877.1	RepeatMasker	Unknown	15978023	15979144	8097	-	.	ID="RND-5_FAMILY-1650";Tend="1813";Tstart="760";shortTE="F";uid="700ff856-a7db-4f82-a84b-0189baf31038"
CM022877.1	RepeatMasker	Satellite	29487395	29487652	1976	-	.	ID="RND-6_FAMILY-46";Tend="1493";Tstart="1233";shortTE="F";uid="28a96d9f-b1da-42d6-9cb8-3de3a00e3491"
CM022877.1	RepeatMasker	DNA/hAT-Tip100	31696322	31696495	1036	-	.	ID="RND-1_FAMILY-217";Tend="1041";Tstart="840";shortTE="F";uid="d2198061-b9e3-42c1-94ee-ac810f58f2a0"
CM022877.1	RepeatMasker	Unknown	21795718	21795967	538	-	.	ID="RND-6_FAMILY-6755";Tend="1225";Tstart="974";shortTE="F";uid="81934425-f10a-42fa-88e7-260f06897d20"
CM022877.1	RepeatMasker	Unknown	15056477	15056656	1038	-	.	ID="RND-4_FAMILY-2111";Tend="1172";Tstart="960";shortTE="F";uid="e9957dbb-a07f-4f0d-93d6-b024d0aaa867"
CM022877.1	RepeatMasker	LINE/RTE-BovB	4590521	4590737	1039	-	.	ID="RND-6_FAMILY-380";Tend="1197";Tstart="934";shortTE="F";uid="73e482e5-0432-4012-9712-ac996168f1c1"
CM022877.1	RepeatMasker	LTR/Gypsy	30848625	30849119	3026	-	.	ID="RND-6_FAMILY-2949";Tend="1471";Tstart="895";shortTE="F";uid="580846b7-23ba-4f01-9bca-6a82a0665236"
CM022877.1	RepeatMasker	Unknown	34053851	34054123	1920	-	.	ID="RND-6_FAMILY-1527";Tend="1184";Tstart="909";shortTE="F";uid="e25aca12-4fed-485b-af72-bc8e6f38871c"
CM022877.1	RepeatMasker	Unknown	2290505	2290672	861	-	.	ID="RND-5_FAMILY-1523";Tend="1112";Tstart="948";shortTE="F";uid="cb23d887-3265-450f-8a74-6a2ff443cefd"
CM022877.1	RepeatMasker	DNA/hAT-Tip100	16457687	16457928	610	-	.	ID="RND-4_FAMILY-2323";Tend="1317";Tstart="1056";shortTE="F";uid="0e1b4ccc-82c8-4dcb-bbe0-8bd19f3a764e"
CM022877.1	RepeatMasker	Unknown	1719534	1719700	1207	-	.	ID="RND-1_FAMILY-865";Tend="835";Tstart="668";shortTE="F";uid="20f471b1-a45f-48e8-b7ec-b8c80d94d9c9"
CM022877.1	RepeatMasker	Unknown	20852654	20852863	582	-	.	ID="RND-5_FAMILY-3189";Tend="3057";Tstart="2778";shortTE="F";uid="d181f445-41ee-4747-a2ea-610c7ff58173"
CM022877.1	RepeatMasker	Unknown	32823140	32823632	1314	-	.	ID="RND-6_FAMILY-11719";TEgroup="ctg_4%7CRND-6_FAMILY-11719%7C18";Tend="1676";Tstart="931";shortTE="F";uid="8ceb6e27-94e2-4834-a2b5-8e71e114d3e5"
CM022877.1	RepeatMasker	DNA/TcMar-Mariner	7548111	7548831	5303	-	.	ID="RND-1_FAMILY-346";Tend="1686";Tstart="958";shortTE="F";uid="7d9c677c-27d7-4668-9894-804b692fabd6"
CM022877.1	RepeatMasker	SINE/tRNA-RTE	33745702	33745949	1737	-	.	ID="RND-4_FAMILY-384";Tend="1083";Tstart="833";shortTE="F";uid="5180f488-ab8d-43d8-bf98-030e3b9c8215"
CM022877.1	RepeatMasker	Unknown	31936535	31936707	974	-	.	ID="RND-5_FAMILY-336";Tend="2184";Tstart="2010";shortTE="F";uid="e3a494f4-fde7-493e-bc34-cfbca091d1f7"
CM022877.1	RepeatMasker	RC/Helitron	19881887	19882487	970	-	.	ID="RND-6_FAMILY-6367";TEgroup="ctg_4%7CRND-6_FAMILY-6367%7C10";Tend="1298";Tstart="852";shortTE="F";uid="f16bf6cf-0d85-4f0b-a68c-6c308b22993e"
CM022877.1	RepeatMasker	Unknown	21149305	21149408	405	-	.	ID="RND-1_FAMILY-66";Tend="1066";Tstart="965";shortTE="F";uid="58b0dc1e-4c70-48a3-9dce-58daa5effc5d"
CM022877.1	RepeatMasker	DNA/TcMar-Tc1	7546712	7546866	495	-	.	ID="RND-1_FAMILY-873";Tend="1569";Tstart="1418";shortTE="F";uid="ba405ff5-68ff-4808-ad3c-9e8cb27c166a"
CM022877.1	RepeatMasker	LINE/CR1	39864944	39865553	4708	-	.	ID="RND-5_FAMILY-303";Tend="1466";Tstart="831";shortTE="F";uid="4cfbed93-e811-4979-b927-3eda8e3fa384"
CM022877.1	RepeatMasker	Unknown	3103506	3103911	1973	-	.	ID="RND-6_FAMILY-11719";TEgroup="ctg_4%7CRND-6_FAMILY-11719%7C4";Tend="1681";Tstart="894";shortTE="F";uid="ef4d490f-7f33-4858-9127-d531b98ca0bf"
CM022877.1	RepeatMasker	Unknown	39601433	39601663	1752	-	.	ID="RND-5_FAMILY-4241";Tend="1187";Tstart="955";shortTE="F";uid="26804991-a54e-4e44-a3e1-3d94201bbb25"
CM022877.1	RepeatMasker	Unknown	11663953	11664079	506	-	.	ID="RND-1_FAMILY-66";Tend="1133";Tstart="999";shortTE="F";uid="86622083-27cb-45aa-ba08-248bb9ea6401"
CM022877.1	RepeatMasker	LINE/L1	34919684	34920790	9759	-	.	ID="RND-6_FAMILY-437";Tend="1435";Tstart="329";shortTE="F";uid="9fa5be24-aa00-49e0-9c09-796e96bad894"
CM022877.1	RepeatMasker	Unknown	14419388	14419766	1609	-	.	ID="RND-6_FAMILY-3992";Tend="1428";Tstart="1071";shortTE="F";uid="9b873eb0-b6cd-407a-a8cd-0cefcf5ab50a"
CM022877.1	RepeatMasker	Unknown	21953838	21954007	1001	-	.	ID="RND-6_FAMILY-7290";Tend="1451";Tstart="1272";shortTE="F";uid="2da5bfeb-9c3d-44e1-a0cc-e4c24bb797cb"
CM022877.1	RepeatMasker	Unknown	18897340	18897490	512	-	.	ID="RND-1_FAMILY-99";Tend="1106";Tstart="943";shortTE="F";uid="1036ad18-ca67-4316-a0df-75d197c4eb23"
CM022877.1	RepeatMasker	LINE/CR1	12166628	12167634	5018	-	.	ID="RND-5_FAMILY-3086";Tend="1915";Tstart="862";shortTE="F";uid="743452ce-9862-4c23-b474-8b02d791f6f2"
CM022877.1	RepeatMasker	RC/Helitron	19248225	19249197	5590	-	.	ID="RND-1_FAMILY-151";Tend="2249";Tstart="1462";shortTE="F";uid="0d9dabec-476d-4630-af5c-762ff9488e3e"
CM022877.1	RepeatMasker	SINE/tRNA-RTE	16407363	16407692	2236	-	.	ID="RND-4_FAMILY-632";Tend="1110";Tstart="793";shortTE="F";uid="33f41de2-82a8-4686-99df-020a632e4854"
CM022877.1	RepeatMasker	Unknown	10021452	10021625	1247	-	.	ID="RND-5_FAMILY-1523";Tend="1108";Tstart="935";shortTE="F";uid="9478084f-9b50-4db0-a7a4-7d30b1d55440"
CM022877.1	RepeatMasker	LINE/Penelope	36451033	36451255	1462	-	.	ID="RND-1_FAMILY-641";Tend="1523";Tstart="1307";shortTE="F";uid="32fde279-6f7b-4436-9070-1e45d925a29b"
CM022877.1	RepeatMasker	Unknown	24253554	24253702	507	-	.	ID="RND-1_FAMILY-606";Tend="1083";Tstart="906";shortTE="F";uid="a7c8225f-8d9d-4468-8712-1e7ae7790cef"
CM022877.1	RepeatMasker	DNA/CMC-Chapaev-3	4433956	4434245	865	-	.	ID="RND-6_FAMILY-2378";Tend="1108";Tstart="833";shortTE="F";uid="0152e011-74e4-475e-9d3b-a94ef9962610"
CM022877.1	RepeatMasker	Satellite	19808968	19809230	2101	-	.	ID="RND-6_FAMILY-46";Tend="1493";Tstart="1228";shortTE="F";uid="ce9fb043-a669-46f2-b724-3310b591eef6"
CM022877.1	RepeatMasker	Unknown	25831306	25831595	1015	-	.	ID="RND-5_FAMILY-295";Tend="1364";Tstart="1104";shortTE="F";uid="824470b1-211c-45d9-acb4-06402a8e0803"
CM022877.1	RepeatMasker	LINE/L2	39206413	39206534	495	-	.	ID="RND-5_FAMILY-23";Tend="739";Tstart="614";shortTE="F";uid="3513a4c7-1882-46ac-a4bc-56711322ae33"
CM022877.1	RepeatMasker	DNA/hAT-Blackjack	10034879	10034998	624	-	.	ID="RND-1_FAMILY-696";Tend="1275";Tstart="1156";shortTE="F";uid="5897a568-4d0f-4ab2-b22e-b51ff65e19a2"
CM022877.1	RepeatMasker	LINE/I-Jockey	17824982	17825302	981	-	.	ID="RND-4_FAMILY-1457";Tend="1249";Tstart="891";shortTE="F";uid="a1afadde-34f6-4229-9244-84178e10282e"
CM022877.1	RepeatMasker	DNA/hAT-Charlie	12223638	12223873	1791	-	.	ID="RND-2_FAMILY-110";Tend="1325";Tstart="1089";shortTE="F";uid="af10888f-04f8-461d-a797-661f389dafd8"
CM022877.1	RepeatMasker	Unknown	21532367	21533415	1677	-	.	ID="RND-1_FAMILY-843";Tend="2116";Tstart="1079";shortTE="F";uid="a00f33eb-6a4b-4d28-8d8f-88b7b1b8d380"
CM022877.1	RepeatMasker	DNA/MULE-MuDR	30752077	30752234	1102	-	.	ID="RND-1_FAMILY-161";Tend="1125";Tstart="940";shortTE="F";uid="856a9097-2a0f-448e-8ec6-ec328b2d54d7"
CM022877.1	RepeatMasker	Unknown	3371936	3372123	1262	-	.	ID="RND-1_FAMILY-213";Tend="1106";Tstart="910";shortTE="F";uid="c38c3a3b-51dd-4d0d-a1aa-2a33ea8c86fd"
CM022877.1	RepeatMasker	SINE/tRNA-RTE	34056144	34056252	596	-	.	ID="RND-6_FAMILY-11569";Tend="1198";Tstart="1082";shortTE="F";uid="41204077-65ab-400b-bc8e-ac6b35194900"
CM022877.1	RepeatMasker	Unknown	31427164	31427473	2107	-	.	ID="RND-5_FAMILY-1118";Tend="1376";Tstart="1075";shortTE="F";uid="c7e3f0e3-059c-4377-a54f-4c3f9786d4ec"
CM022877.1	RepeatMasker	DNA/TcMar-Mariner	33773981	33774356	3091	-	.	ID="RND-1_FAMILY-346";Tend="1691";Tstart="1312";shortTE="F";uid="b2e6953e-f284-4269-952a-55fb6b74d858"
CM022877.1	RepeatMasker	LINE/L2	296729	297124	1756	-	.	ID="RND-5_FAMILY-1805";TEgroup="ctg_4%7CRND-5_FAMILY-1805%7C1";Tend="870";Tstart="619";shortTE="F";uid="786334e9-8e81-435e-bc7b-389c63af9629"
CM022877.1	RepeatMasker	Unknown	18764260	18764887	2651	-	.	ID="RND-3_FAMILY-183";Tend="1423";Tstart="766";shortTE="F";uid="2e27c724-50c6-4ca9-b27e-48612bac7a8b"
CM022877.1	RepeatMasker	RC/Helitron	37201706	37201941	1642	-	.	ID="RND-6_FAMILY-317";Tend="1173";Tstart="933";shortTE="F";uid="aed8a95c-3a05-449f-8da0-9e978d5c3bab"
CM022877.1	RepeatMasker	DNA/hAT-Tip100	2692079	2692400	1844	-	.	ID="RND-5_FAMILY-3574";Tend="1396";Tstart="1048";shortTE="F";uid="a4116faf-0379-49a3-8cf4-51e8ec10c15d"
CM022877.1	RepeatMasker	LINE/R1-LOA	6334882	6335694	589	-	.	ID="RND-6_FAMILY-9082";TEgroup="ctg_4%7CRND-6_FAMILY-9082%7C1";Tend="1903";Tstart="1164";shortTE="F";uid="8eaed26c-0021-4b4b-bbd7-72df0130816d"
CM022877.1	RepeatMasker	Unknown	35842869	35843030	851	-	.	ID="RND-1_FAMILY-454";Tend="963";Tstart="795";shortTE="F";uid="5bc8046c-7fcb-4766-af13-b440e1ae2583"
CM022877.1	RepeatMasker	LINE/I-Jockey	35024336	35024659	829	-	.	ID="RND-1_FAMILY-850";Tend="1114";Tstart="795";shortTE="F";uid="a6c8569c-3f3f-4267-a021-415357582727"
CM022877.1	RepeatMasker	Unknown	23522097	23522586	2085	-	.	ID="RND-1_FAMILY-506";Tend="1434";Tstart="872";shortTE="F";uid="40cf55c8-8dca-4463-b441-83f535e21f21"
CM022877.1	RepeatMasker	RC/Helitron	36221132	36221347	1676	-	.	ID="RND-6_FAMILY-317";Tend="1159";Tstart="935";shortTE="F";uid="da857e20-10f8-49ec-90d2-e5583c048469"
CM022877.1	RepeatMasker	Unknown	34164797	34164935	444	-	.	ID="RND-6_FAMILY-11688";Tend="926";Tstart="780";shortTE="F";uid="b2608c0d-cc62-461e-8996-b56459a884a6"
CM022877.1	RepeatMasker	Unknown	19129730	19130154	2197	-	.	ID="RND-4_FAMILY-70";Tend="1281";Tstart="824";shortTE="F";uid="66e0f8b7-5ca5-4ae1-bb55-203d2a0d4db3"
CM022877.1	RepeatMasker	Unknown	10345380	10345600	490	-	.	ID="RND-6_FAMILY-6755";TEgroup="ctg_4%7CRND-6_FAMILY-6755%7C2";Tend="1261";Tstart="1177";shortTE="T";uid="98b6f6de-835a-48ed-ac6d-981702923c99"
CM022877.1	RepeatMasker	DNA/hAT-Tip100	23503492	23503627	450	-	.	ID="RND-1_FAMILY-585";Tend="1745";Tstart="1628";shortTE="F";uid="3194207f-2689-47b9-901b-5b28aa933847"
CM022877.1	RepeatMasker	DNA/hAT-Charlie	24582406	24582591	1825	-	.	ID="RND-2_FAMILY-110";Tend="1327";Tstart="1139";shortTE="F";uid="f228a3c7-bfaf-4e45-9893-603f3d69b54c"
CM022877.1	RepeatMasker	Unknown	32229373	32230036	2511	-	.	ID="RND-1_FAMILY-11";Tend="1554";Tstart="750";shortTE="F";uid="52a6ec18-a2b9-4938-a79e-f6559296711c"
CM022877.1	RepeatMasker	LINE/R1-LOA	6410516	6410918	1113	-	.	ID="RND-1_FAMILY-180";Tend="3206";Tstart="2760";shortTE="F";uid="26c8eaec-e027-4c40-87d8-20b0a17ceda3"
CM022877.1	RepeatMasker	LINE/RTE-BovB	21035671	21035860	627	-	.	ID="RND-5_FAMILY-1885";Tend="1197";Tstart="1003";shortTE="F";uid="22081f64-f38f-468b-b030-91fdfcbe051d"
CM022877.1	RepeatMasker	Unknown	21885213	21885474	745	-	.	ID="RND-6_FAMILY-7290";Tend="1409";Tstart="1146";shortTE="F";uid="c5bfc412-6454-41ba-9f0e-0a9781fa1c32"
CM022877.1	RepeatMasker	Unknown	11873732	11873927	1514	-	.	ID="RND-1_FAMILY-66";Tend="1139";Tstart="937";shortTE="F";uid="75bf8d21-6ef2-469f-af46-3b0eb3b1ac5e"
CM022877.1	RepeatMasker	RC/Helitron	21505987	21506471	2184	-	.	ID="RND-1_FAMILY-95";Tend="1540";Tstart="881";shortTE="F";uid="03731e16-d1e2-4980-91a3-14d44ae51669"
CM022877.1	RepeatMasker	Unknown	17080030	17080189	557	-	.	ID="RND-1_FAMILY-11";Tend="939";Tstart="792";shortTE="F";uid="c67b71d0-4d96-468f-a572-07bd13bd52e8"
CM022877.1	RepeatMasker	Unknown	33637680	33637824	866	-	.	ID="RND-1_FAMILY-49";Tend="1146";Tstart="994";shortTE="F";uid="c6e1470e-bf00-45fb-8929-4c02e33f33d7"
CM022877.1	RepeatMasker	LINE/I	14235174	14235411	1010	-	.	ID="RND-6_FAMILY-1076";Tend="1107";Tstart="820";shortTE="F";uid="4170d405-a9b6-4071-a6a9-f665afaba8c6"
CM022877.1	RepeatMasker	Unknown	39112069	39112284	1394	-	.	ID="RND-6_FAMILY-7290";Tend="1394";Tstart="1161";shortTE="F";uid="e42c7d37-56b1-4c95-9f22-60a4972677b7"
CM022877.1	RepeatMasker	DNA/TcMar-Tc1	13963984	13964383	2036	-	.	ID="RND-5_FAMILY-2677";Tend="1293";Tstart="862";shortTE="F";uid="47f7b778-1bae-49bf-9fb9-ff4ef0864cf6"
CM022877.1	RepeatMasker	SINE/tRNA-RTE	5042380	5042597	1366	-	.	ID="RND-6_FAMILY-1330";Tend="1120";Tstart="917";shortTE="F";uid="b5385462-7ed8-4d87-9017-7acdf3a5dafa"
CM022877.1	RepeatMasker	LINE/Dong-R4	40394103	40394429	2137	-	.	ID="RND-6_FAMILY-2216";Tend="2488";Tstart="2111";shortTE="F";uid="ad3068d1-206c-4725-becc-e429ee54b5d7"
CM022877.1	RepeatMasker	DNA/TcMar-Tc1	4594941	4595346	775	-	.	ID="RND-6_FAMILY-783";Tend="1391";Tstart="976";shortTE="F";uid="f8a1e14a-891a-4989-8c6a-7ecad1255472"
CM022877.1	RepeatMasker	RC/Helitron	20941015	20941121	928	-	.	ID="RND-1_FAMILY-35";Tend="987";Tstart="881";shortTE="F";uid="da632829-d70a-4733-a76b-13cc4ec92627"
CM022877.1	RepeatMasker	LINE/L2	9966604	9967954	7525	-	.	ID="RND-6_FAMILY-10157";Tend="1432";Tstart="51";shortTE="F";uid="a04fe469-a21b-488d-b0e3-daf6f7cba26c"
CM022877.1	RepeatMasker	Unknown	16364241	16364351	506	-	.	ID="RND-1_FAMILY-203";Tend="930";Tstart="737";shortTE="F";uid="44a0f09c-2146-4631-8cc7-d5f3d6338f5c"
CM022877.1	RepeatMasker	Unknown	6713019	6713172	644	-	.	ID="RND-5_FAMILY-4504";Tend="802";Tstart="651";shortTE="F";uid="15b8e4fd-0065-41d5-9831-0610874238ad"
CM022877.1	RepeatMasker	Unknown	31475543	31475655	729	-	.	ID="RND-5_FAMILY-2398";Tend="1570";Tstart="1450";shortTE="F";uid="9efa4cc2-81d9-4701-8422-274efcad1bba"
CM022877.1	RepeatMasker	LINE/RTE-BovB	3297017	3297282	1686	-	.	ID="RND-6_FAMILY-380";Tend="1154";Tstart="889";shortTE="F";uid="ad5a6059-229c-4855-8dcc-ee6028d0b5fe"
CM022877.1	RepeatMasker	Unknown	37420740	37421573	5197	-	.	ID="RND-1_FAMILY-41";Tend="1670";Tstart="904";shortTE="F";uid="109ba390-2905-401d-9557-b1c3aa2e772a"
CM022877.1	RepeatMasker	Unknown	31586299	31586446	602	-	.	ID="RND-6_FAMILY-4111";Tend="1203";Tstart="1080";shortTE="F";uid="75670f90-30a9-4b85-9ea7-3fbf11281e58"
CM022877.1	RepeatMasker	Unknown	40408598	40408760	709	-	.	ID="RND-5_FAMILY-1251";Tend="1245";Tstart="1106";shortTE="F";uid="00ca7d43-8cc5-4f63-8e98-8f69e48bc8cb"
CM022877.1	RepeatMasker	LINE/I	8863576	8863790	1561	-	.	ID="RND-6_FAMILY-14343";Tend="1592";Tstart="1364";shortTE="F";uid="6e62a9ee-1b3b-4e2f-ab43-37199cbfca94"
CM022877.1	RepeatMasker	DNA/TcMar-Tc1	8292240	8292380	689	-	.	ID="RND-1_FAMILY-360";Tend="1221";Tstart="1121";shortTE="F";uid="4924da9c-67e8-487c-9628-b2de2d96c0c1"
CM022877.1	RepeatMasker	Unknown	18623790	18623982	930	-	.	ID="RND-2_FAMILY-22";Tend="1144";Tstart="953";shortTE="F";uid="46fe83f7-d463-4a2a-8ac1-fb34b513c833"
CM022877.1	RepeatMasker	Unknown	25756036	25756161	477	-	.	ID="RND-6_FAMILY-11280";Tend="403";Tstart="284";shortTE="F";uid="1673da84-a75e-4c05-9777-4cb072ce9ca0"
CM022877.1	RepeatMasker	Unknown	7737971	7738170	1076	-	.	ID="RND-2_FAMILY-238";Tend="1386";Tstart="1175";shortTE="F";uid="742d1bf6-71bb-49ff-a939-9004e382e2d1"
CM022877.1	RepeatMasker	Unknown	1100235	1100583	2315	-	.	ID="RND-6_FAMILY-222";Tend="1309";Tstart="962";shortTE="F";uid="7366ad5f-b3a5-463c-bf67-783eee4f570d"
CM022877.1	RepeatMasker	SINE/MIR	11782226	11782344	456	-	.	ID="RND-1_FAMILY-44";Tend="1185";Tstart="1066";shortTE="F";uid="64b7514e-8d7e-44a3-b662-1132dff99886"
CM022877.1	RepeatMasker	Satellite	31579418	31579944	4283	-	.	ID="RND-5_FAMILY-2631";Tend="2368";Tstart="1846";shortTE="F";uid="2dd91197-0b56-4dcd-b2ce-13f12050e805"
CM022877.1	RepeatMasker	DNA/hAT-Tip100	38692505	38692721	1415	-	.	ID="RND-4_FAMILY-790";Tend="1281";Tstart="1044";shortTE="F";uid="f22845ed-f79a-48ff-89fc-c4a450806c7f"
CM022877.1	RepeatMasker	Unknown	32830825	32831598	4395	-	.	ID="RND-1_FAMILY-266";Tend="1716";Tstart="956";shortTE="F";uid="af52c284-2eb8-48f8-a60e-b2a880322f04"
CM022877.1	RepeatMasker	Unknown	13935985	13936158	526	-	.	ID="RND-5_FAMILY-513";Tend="368";Tstart="193";shortTE="F";uid="b7392dc4-f647-4067-be0c-243eeb0f487e"
CM022877.1	RepeatMasker	RC/Helitron	15524972	15525116	1057	-	.	ID="RND-1_FAMILY-193";Tend="808";Tstart="666";shortTE="F";uid="aaa6797c-3f2e-4ac0-a007-8868cd86dc96"
CM022877.1	RepeatMasker	Unknown	23233229	23233699	2810	-	.	ID="RND-1_FAMILY-102";Tend="1397";Tstart="852";shortTE="F";uid="3a93daac-5c2d-47ba-b245-ffec3765dc9d"
CM022877.1	RepeatMasker	Unknown	2202751	2203003	2205	-	.	ID="RND-6_FAMILY-439";Tend="1079";Tstart="827";shortTE="F";uid="67fe03fa-e6ce-4a16-958e-7cb5df3878c9"
CM022877.1	RepeatMasker	RC/Helitron	2376856	2376967	884	-	.	ID="RND-6_FAMILY-317";Tend="1041";Tstart="935";shortTE="F";uid="6eeb018a-3ba3-4256-b7f2-c5af039648b8"
CM022877.1	RepeatMasker	Unknown	13055613	13055815	1267	-	.	ID="RND-6_FAMILY-7290";Tend="1394";Tstart="1191";shortTE="F";uid="ae5b2171-eac5-4c2f-9b92-1793e03bb58c"
CM022877.1	RepeatMasker	RC/Helitron	39577918	39578092	942	-	.	ID="RND-4_FAMILY-77";Tend="2164";Tstart="1984";shortTE="F";uid="398c1bc4-043b-47d2-ada7-7c7ddbbcc319"
CM022877.1	RepeatMasker	Unknown	26236465	26236656	927	-	.	ID="RND-5_FAMILY-88";Tend="1579";Tstart="1388";shortTE="F";uid="f2e145c7-acde-41c0-9ad2-3ac6189b6cee"
CM022877.1	RepeatMasker	Unknown	17980826	17981045	1830	-	.	ID="RND-1_FAMILY-337";Tend="1133";Tstart="914";shortTE="F";uid="b94b7d9b-b638-4c0f-b114-7286d1a4dc07"
CM022877.1	RepeatMasker	DNA/TcMar-Tc1	12831922	12832102	801	-	.	ID="RND-1_FAMILY-360";Tend="955";Tstart="756";shortTE="F";uid="fbbd0adf-cc4a-4f7b-b8a5-4702852e24ba"
CM022877.1	RepeatMasker	Unknown	2294752	2295310	4235	-	.	ID="RND-6_FAMILY-7290";Tend="1425";Tstart="865";shortTE="F";uid="29ef1b55-f36c-4a59-8eb7-57faba53ac9f"
CM022877.1	RepeatMasker	Unknown	34570143	34570253	679	-	.	ID="RND-4_FAMILY-70";Tend="1314";Tstart="1209";shortTE="F";uid="8bfc0894-9ccb-47e8-9e5b-26a7b447ad58"
CM022877.1	RepeatMasker	Unknown	5647860	5648092	1293	-	.	ID="RND-3_FAMILY-183";Tend="1340";Tstart="1114";shortTE="F";uid="ca39628a-51f8-4bcb-b2ff-3b310d81cec3"
CM022877.1	RepeatMasker	DNA/TcMar-Mariner	15842981	15843216	874	-	.	ID="MARINER-N15_RPR";Tend="908";Tstart="626";shortTE="F";uid="c3612ec6-1ee5-4b65-a94b-257e0e469ef1"
CM022877.1	RepeatMasker	Satellite	33159724	33159938	1153	-	.	ID="RND-6_FAMILY-46";Tend="1488";Tstart="1262";shortTE="F";uid="cc28a30d-c31c-43b7-bb67-d0cb9847cd15"
CM022877.1	RepeatMasker	Unknown	39138349	39138532	1217	-	.	ID="RND-1_FAMILY-654";Tend="1613";Tstart="1429";shortTE="F";uid="72537cc5-3166-4d8c-9f0e-371aa26d8b32"
CM022877.1	RepeatMasker	Unknown	21888652	21888824	677	-	.	ID="RND-1_FAMILY-11";Tend="1348";Tstart="1157";shortTE="F";uid="7d891afd-44ba-46ba-98c4-3f509be00201"
CM022877.1	RepeatMasker	Unknown	24212555	24212698	531	-	.	ID="RND-6_FAMILY-9040";Tend="1334";Tstart="1186";shortTE="F";uid="0387a88c-528b-425a-8376-3ad0720f472a"
CM022877.1	RepeatMasker	Unknown	8665365	8665495	431	-	.	ID="RND-6_FAMILY-1647";Tend="721";Tstart="589";shortTE="F";uid="4c73da89-e97c-4b1c-984d-deacbbdcab60"
CM022877.1	RepeatMasker	Unknown	29663386	29663532	1110	-	.	ID="RND-5_FAMILY-2990";Tend="1394";Tstart="1247";shortTE="F";uid="aaa957f6-407c-455a-9dd3-f5a5ce7a6234"
CM022877.1	RepeatMasker	Satellite	16508676	16508810	542	-	.	ID="RND-6_FAMILY-46";Tend="1215";Tstart="1085";shortTE="F";uid="81849126-b06e-4ba7-b710-f791828c71f0"
CM022877.1	RepeatMasker	Unknown	14748852	14749313	1422	-	.	ID="RND-5_FAMILY-4341";Tend="1404";Tstart="930";shortTE="F";uid="37bdf380-47fe-491b-b320-fd0a18ac538b"
CM022877.1	RepeatMasker	DNA/TcMar-Mariner	14838178	14838382	611	-	.	ID="MARINER-30_RPR";Tend="1326";Tstart="1107";shortTE="F";uid="f861a8fd-3adc-4f66-b8b4-45ca18cc1500"
CM022877.1	RepeatMasker	DNA/hAT-Charlie	12752920	12753089	618	-	.	ID="RND-6_FAMILY-2166";Tend="1402";Tstart="1222";shortTE="F";uid="6223c29a-90d3-4b0d-b98e-91063c21975a"
CM022877.1	RepeatMasker	Unknown	18550232	18550358	861	-	.	ID="RND-6_FAMILY-11719";Tend="1210";Tstart="1084";shortTE="F";uid="b5669d86-2ac0-491b-854b-712f5dabc6c8"
CM022877.1	RepeatMasker	RC/Helitron	1589023	1590130	7907	-	.	ID="RND-1_FAMILY-6";Tend="2018";Tstart="831";shortTE="F";uid="a9ae6e73-0960-486d-b73b-f0ab0fe2d3e3"
CM022877.1	RepeatMasker	LINE/RTE-BovB	40383006	40383265	454	-	.	ID="RTE-27_LMI";Tend="678";Tstart="417";shortTE="F";uid="c22ecb40-b699-4587-9948-025ea2f60456"
CM022877.1	RepeatMasker	SINE/tRNA-RTE	12292866	12292977	498	-	.	ID="RND-6_FAMILY-11569";Tend="1176";Tstart="1065";shortTE="F";uid="bfe74d52-6467-4bec-8332-1437385ab00b"
CM022877.1	RepeatMasker	LINE/RTE-BovB	25004635	25004825	535	-	.	ID="RND-5_FAMILY-907";Tend="1401";Tstart="1186";shortTE="F";uid="b38c254c-8948-4b90-ac5e-1eed178f5f2f"
CM022877.1	RepeatMasker	RC/Helitron	17837061	17837447	1161	-	.	ID="RND-1_FAMILY-95";Tend="1352";Tstart="972";shortTE="F";uid="139f293e-c4b0-4c58-a81f-bd103202702e"
CM022877.1	RepeatMasker	DNA/TcMar-Tc1	38966078	38966502	2789	-	.	ID="RND-5_FAMILY-701";Tend="1508";Tstart="990";shortTE="F";uid="0d8bc5ae-f27f-486a-a21e-23a729c706f1"
CM022877.1	RepeatMasker	LINE/L2	33753327	33754052	4231	-	.	ID="RND-6_FAMILY-3256";TEgroup="ctg_4%7CRND-6_FAMILY-3256%7C1";Tend="1055";Tstart="457";shortTE="F";uid="a3a91d3c-dca6-4999-a31e-a3263f98fa5f"
CM022877.1	RepeatMasker	RC/Helitron	25221797	25221937	433	-	.	ID="RND-1_FAMILY-197";Tend="2062";Tstart="1929";shortTE="F";uid="10742435-b185-4492-b668-36c895541356"
CM022877.1	RepeatMasker	Unknown	12248045	12248320	1233	-	.	ID="RND-6_FAMILY-4736";TEgroup="ctg_4%7CRND-6_FAMILY-4736%7C7";Tend="1131";Tstart="881";shortTE="F";uid="69212f48-625d-4311-bcb0-66b9b533edee"
CM022877.1	RepeatMasker	DNA/TcMar-Tc1	35848916	35849033	462	-	.	ID="RND-1_FAMILY-873";Tend="2492";Tstart="2382";shortTE="F";uid="8fff826d-cb21-4ffc-8526-bdfdb6315924"
CM022877.1	RepeatMasker	Unknown	10555358	10555582	700	-	.	ID="RND-5_FAMILY-2328";Tend="1242";Tstart="997";shortTE="F";uid="fbed116d-773b-429a-a71d-1cb8b62317b1"
CM022877.1	RepeatMasker	Unknown	4614943	4615505	2916	-	.	ID="RND-5_FAMILY-502";Tend="1513";Tstart="956";shortTE="F";uid="ee5c78fd-0ae6-40d0-ba13-06ee2f162db2"
CM022877.1	RepeatMasker	SINE/tRNA-RTE	3488461	3488656	1061	-	.	ID="RND-1_FAMILY-48";Tend="1164";Tstart="965";shortTE="F";uid="ac96de43-0570-46d8-9d49-5f9373fc76a5"
CM022877.1	RepeatMasker	DNA/TcMar-Tc1	14525376	14526538	5754	-	.	ID="RND-6_FAMILY-881";TEgroup="ctg_4%7CRND-6_FAMILY-881%7C6";Tend="1679";Tstart="97";shortTE="F";uid="d86a2beb-6687-4349-a0f9-9bb4ed4d4947"
CM022877.1	RepeatMasker	Unknown	35568808	35568960	1085	-	.	ID="RND-6_FAMILY-1527";Tend="1066";Tstart="909";shortTE="F";uid="24106d2a-8fd3-4420-b4da-aba808b250c0"
CM022877.1	RepeatMasker	LINE/Penelope	14514581	14514708	540	-	.	ID="RND-6_FAMILY-2976";Tend="684";Tstart="561";shortTE="F";uid="98f24c12-726f-4fd7-8a15-0e843f8b65b6"
CM022877.1	RepeatMasker	Unknown	8513476	8513660	527	-	.	ID="RND-6_FAMILY-370";Tend="2000";Tstart="1808";shortTE="F";uid="fce98a7d-f3b7-436b-beaf-9acaa44688ef"
CM022877.1	RepeatMasker	DNA/CMC-Chapaev-3	35357655	35357758	647	-	.	ID="RND-6_FAMILY-2378";Tend="1333";Tstart="1228";shortTE="F";uid="612d8484-1604-4de5-8bc6-4367c7141e58"
CM022877.1	RepeatMasker	LINE/RTE-BovB	21349740	21349909	541	-	.	ID="RND-6_FAMILY-380";Tend="1184";Tstart="1010";shortTE="F";uid="771836c5-6e57-4006-86bc-12891b24f73d"
CM022877.1	RepeatMasker	Satellite	20652558	20652792	608	-	.	ID="RND-6_FAMILY-46";Tend="283";Tstart="1";shortTE="F";uid="c8680755-f07d-4f2a-8a00-79f95fc31b75"
CM022877.1	RepeatMasker	Unknown	20565430	20565638	1183	-	.	ID="RND-4_FAMILY-30";Tend="1162";Tstart="936";shortTE="F";uid="76bf0793-8b3e-4912-9e62-5812c62d9a28"
CM022877.1	RepeatMasker	SINE/MIR	25368440	25368697	1377	-	.	ID="RND-1_FAMILY-44";Tend="1185";Tstart="932";shortTE="F";uid="37224838-cac4-4eac-b49f-b6861dd0919f"
CM022877.1	RepeatMasker	DNA/TcMar-Mariner	20405555	20405939	1324	-	.	ID="MARINER-N9_RPR";Tend="703";Tstart="339";shortTE="F";uid="1a4bd5ec-e253-441b-a52d-64e2e50131c3"
CM022877.1	RepeatMasker	DNA/TcMar-Tc1	29738531	29739119	3161	-	.	ID="rnd-1_family-54";Tend="1393";Tstart="911";shortTE="F";uid="3c20ace0-5f9b-4aa8-94d4-f9587144a841"
CM022877.1	RepeatMasker	Unknown	17371198	17371522	670	-	.	ID="RND-1_FAMILY-843";TEgroup="ctg_4%7CRND-1_FAMILY-843%7C1";Tend="1347";Tstart="909";shortTE="F";uid="09615449-1d4c-40f0-a48e-4aa042441cca"
CM022877.1	RepeatMasker	Satellite	31949291	31949510	1257	-	.	ID="RND-6_FAMILY-46";Tend="1487";Tstart="1227";shortTE="F";uid="ff09b321-e213-4092-aa6b-e2b8c8970be3"
CM022877.1	RepeatMasker	SINE/5S	1763551	1763703	1381	-	.	ID="RND-5_FAMILY-710";Tend="1008";Tstart="856";shortTE="F";uid="500cd4d3-f3e8-49a6-9510-20e12d1d12c7"
CM022877.1	RepeatMasker	RC/Helitron	2111992	2112256	1997	-	.	ID="RND-1_FAMILY-270";Tend="1177";Tstart="908";shortTE="F";uid="33ce2222-d05c-4820-8d0e-229b6372b613"
CM022877.1	RepeatMasker	Unknown	10252549	10252791	1879	-	.	ID="RND-6_FAMILY-7290";Tend="1419";Tstart="1164";shortTE="F";uid="2d6ecf59-af81-4c50-9492-529c801c0bf6"
CM022877.1	RepeatMasker	Unknown	13892384	13893318	2444	-	.	ID="RND-5_FAMILY-1793";TEgroup="ctg_4%7CRND-5_FAMILY-1793%7C8";Tend="1986";Tstart="1067";shortTE="F";uid="ce9a36a2-0425-4bf7-b38e-f069c44b0ee5"
CM022877.1	RepeatMasker	LINE/Penelope	19781183	19781620	948	-	.	ID="RND-1_FAMILY-254";TEgroup="ctg_4%7CRND-1_FAMILY-254%7C1";Tend="1540";Tstart="854";shortTE="F";uid="ee7fa1c9-fdd5-4a61-a935-eae91dfbb1cf"
CM022877.1	RepeatMasker	DNA/hAT-Tip100	21906919	21907155	1362	-	.	ID="RND-5_FAMILY-735";Tend="978";Tstart="759";shortTE="F";uid="5a2dece1-1b7f-4ba3-9a81-640ae4aac6f0"
CM022877.1	RepeatMasker	Unknown	472472	472620	554	-	.	ID="RND-2_FAMILY-22";Tend="1136";Tstart="965";shortTE="F";uid="469b6650-4ead-4dc6-9249-2785902a6f01"
CM022877.1	RepeatMasker	RC/Helitron	40308952	40309187	990	-	.	ID="RND-1_FAMILY-95";Tend="1131";Tstart="884";shortTE="F";uid="60e34284-65e9-4708-9b71-0ab1666e9dbc"
CM022877.1	RepeatMasker	Unknown	15646667	15646828	767	-	.	ID="RND-6_FAMILY-2918";Tend="1599";Tstart="1431";shortTE="F";uid="4cf3194f-379a-4ede-8eaf-dff23764ff9b"
CM022877.1	RepeatMasker	DNA/hAT-Charlie	32814863	32815445	1587	-	.	ID="RND-1_FAMILY-582";TEgroup="ctg_4%7CRND-1_FAMILY-582%7C2";Tend="1859";Tstart="1032";shortTE="F";uid="4db4b548-c5a6-4f7a-83dd-306afa9b958d"
CM022877.1	RepeatMasker	Unknown	18526593	18526811	534	-	.	ID="RND-6_FAMILY-2414";Tend="1225";Tstart="1025";shortTE="F";uid="631a7fde-dcf8-4e2d-898c-5be4448373bb"
CM022877.1	RepeatMasker	RC/Helitron	10624204	10624470	943	-	.	ID="RND-1_FAMILY-234";Tend="2258";Tstart="1937";shortTE="F";uid="2dea78ba-66ee-4f9b-9189-d071096b3689"
CM022877.1	RepeatMasker	Satellite	34369485	34369715	1864	-	.	ID="RND-6_FAMILY-577";Tend="1299";Tstart="1072";shortTE="F";uid="399f5762-c2f6-4c78-af01-456b6a9cab99"
CM022877.1	RepeatMasker	Unknown	13776243	13776394	571	-	.	ID="RND-6_FAMILY-5664";Tend="1241";Tstart="1073";shortTE="F";uid="9c242340-7f32-43c6-87e9-7c4d965db8f4"
CM022877.1	RepeatMasker	RC/Helitron	37644458	37644707	2005	-	.	ID="RND-3_FAMILY-589";Tend="1231";Tstart="982";shortTE="F";uid="8e17adec-2a3d-47ea-8d4f-bd67c6a874e3"
CM022877.1	RepeatMasker	DNA/hAT-Tip100	12092461	12093097	3902	-	.	ID="RND-5_FAMILY-338";Tend="1410";Tstart="727";shortTE="F";uid="e18c32e0-a485-456f-b000-cefa849b48e5"
CM022877.1	RepeatMasker	Unknown	36619676	36619928	1361	-	.	ID="RND-6_FAMILY-7290";Tend="1326";Tstart="870";shortTE="F";uid="3f6719e2-c6ac-449b-b84d-a316458e1603"
CM022877.1	RepeatMasker	Unknown	14977352	14977484	723	-	.	ID="RND-2_FAMILY-22";Tend="1130";Tstart="991";shortTE="F";uid="19349901-95b3-4146-bed1-3253c2904491"
CM022877.1	RepeatMasker	Unknown	28030973	28031077	605	-	.	ID="RND-6_FAMILY-5183";Tend="1579";Tstart="1183";shortTE="F";uid="ed28ebc6-c432-483f-a6d9-2ba40ee9fa9d"
CM022877.1	RepeatMasker	Unknown	13031397	13031906	2947	-	.	ID="RND-5_FAMILY-1793";Tend="991";Tstart="487";shortTE="F";uid="ab6755ce-bf51-44c1-b423-86a2933b144a"
CM022877.1	RepeatMasker	LINE/R1-LOA	34608108	34608231	667	-	.	ID="RND-1_FAMILY-938";Tend="1264";Tstart="1139";shortTE="F";uid="171e3470-9bf4-4060-9e47-24aada567414"
CM022877.1	RepeatMasker	LINE/L2	10912302	10912440	647	-	.	ID="RND-4_FAMILY-1395";Tend="692";Tstart="553";shortTE="F";uid="6f0d5387-8f24-42ef-920a-6cb9e5281ac9"
CM022877.1	RepeatMasker	LINE/L2	3735657	3735912	608	-	.	ID="RND-6_FAMILY-9545";Tend="1671";Tstart="1417";shortTE="F";uid="931360cb-f5ee-4ec2-9078-58659820be75"
CM022877.1	RepeatMasker	SINE/tRNA-RTE	6850092	6850227	879	-	.	ID="RND-4_FAMILY-339";Tend="1002";Tstart="870";shortTE="F";uid="1e9f7696-436c-4ce0-99bc-4e53fa4793c8"
CM022877.1	RepeatMasker	RC/Helitron	14796126	14796639	2541	-	.	ID="RND-1_FAMILY-95";Tend="1761";Tstart="1161";shortTE="F";uid="29fe8e71-d016-455f-bee1-2c4059f52099"
CM022877.1	RepeatMasker	DNA/TcMar-Tc1	11470556	11471062	3020	-	.	ID="RND-1_FAMILY-1118";Tend="1477";Tstart="914";shortTE="F";uid="30fd5cc2-8f29-4910-b4ca-d2fa3ca7279f"
CM022877.1	RepeatMasker	Unknown	31937165	31937454	1974	-	.	ID="RND-6_FAMILY-4999";Tend="1356";Tstart="1059";shortTE="F";uid="e1b64bcb-5b1e-4d95-a21d-591d8520cd0c"
CM022877.1	RepeatMasker	Unknown	36611576	36611725	532	-	.	ID="RND-1_FAMILY-337";Tend="1036";Tstart="914";shortTE="F";uid="00d54df6-9416-4bb0-8e87-e8b697bb7af0"
CM022877.1	RepeatMasker	Unknown	14785733	14786045	595	-	.	ID="RND-4_FAMILY-560";Tend="1246";Tstart="878";shortTE="F";uid="210292e8-d648-451b-bfe8-2e50bfe77735"
CM022877.1	RepeatMasker	Unknown	16837750	16838304	1463	-	.	ID="RND-5_FAMILY-641";Tend="1364";Tstart="753";shortTE="F";uid="f5da7adb-5c3d-46fb-8df2-271d4016c73d"
CM022877.1	RepeatMasker	Unknown	3044003	3044675	781	-	.	ID="RND-6_FAMILY-4999";TEgroup="ctg_4%7CRND-6_FAMILY-4999%7C2";Tend="1554";Tstart="995";shortTE="F";uid="c43e3595-14b7-4f23-90c5-3f883d7a9aee"
CM022877.1	RepeatMasker	Satellite	39386907	39387158	2170	-	.	ID="RND-6_FAMILY-577";Tend="1288";Tstart="1038";shortTE="F";uid="f03901c7-daed-417f-90b6-d1ed24e69610"
CM022877.1	RepeatMasker	Unknown	22710271	22710639	2202	-	.	ID="RND-4_FAMILY-30";Tend="1289";Tstart="918";shortTE="F";uid="af03a035-7805-4f51-be04-c5f58d9e7bb3"
CM022877.1	RepeatMasker	Unknown	17127607	17128126	3341	-	.	ID="RND-5_FAMILY-502";Tend="1516";Tstart="950";shortTE="F";uid="283707c4-1175-40b5-9dbc-051c4d8802d3"
CM022877.1	RepeatMasker	Unknown	10651370	10651951	3191	-	.	ID="RND-3_FAMILY-332";Tend="1562";Tstart="926";shortTE="F";uid="3a135729-483c-4fc1-a6dc-4e51f753f54c"
CM022877.1	RepeatMasker	Unknown	20311903	20312011	423	-	.	ID="RND-1_FAMILY-422";Tend="934";Tstart="819";shortTE="F";uid="3f181674-c32d-4515-909d-d9be5cb37481"
CM022877.1	RepeatMasker	RC/Helitron	34393234	34393922	873	-	.	ID="RND-6_FAMILY-6367";TEgroup="ctg_4%7CRND-6_FAMILY-6367%7C18";Tend="1176";Tstart="852";shortTE="F";uid="68784d29-6390-4565-a0ce-2f917bd70daa"
CM022877.1	RepeatMasker	Unknown	39940119	39940223	921	-	.	ID="RND-6_FAMILY-7358";Tend="540";Tstart="436";shortTE="F";uid="0da6b26a-bdc4-4b77-969a-912a6700776b"
CM022877.1	RepeatMasker	Unknown	10300734	10301224	695	-	.	ID="RND-4_FAMILY-45";TEgroup="ctg_4%7CRND-4_FAMILY-45%7C4";Tend="1090";Tstart="805";shortTE="F";uid="7703f617-9db9-4619-8588-d99a57c50291"
CM022877.1	RepeatMasker	LINE/RTE-BovB	15198133	15198467	2512	-	.	ID="RND-1_FAMILY-75";Tend="1823";Tstart="1492";shortTE="F";uid="09c5d80d-8d54-4f3a-a0aa-73d9de3eb9f0"
CM022877.1	RepeatMasker	Unknown	32066984	32067178	1114	-	.	ID="RND-4_FAMILY-2111";Tend="1119";Tstart="925";shortTE="F";uid="272720e8-d8ac-40b0-9f96-0cd2564336c4"
CM022877.1	RepeatMasker	Unknown	17469655	17470482	5863	-	.	ID="RND-6_FAMILY-1633";Tend="1637";Tstart="823";shortTE="F";uid="5a054ada-d828-4339-9f77-3764ebcc57a1"
CM022877.1	RepeatMasker	LINE/R1-LOA	24155399	24155675	611	-	.	ID="RND-6_FAMILY-3612";Tend="3517";Tstart="3230";shortTE="F";uid="56893f2b-ff2f-4ed8-80ea-60d30fd0cfbe"
CM022877.1	RepeatMasker	RC/Helitron	40072513	40072897	878	-	.	ID="RND-4_FAMILY-1";Tend="1065";Tstart="478";shortTE="F";uid="7000b42f-3cb5-4092-bf33-19222973a0e3"
CM022877.1	RepeatMasker	DNA/TcMar-Tc1	726688	727133	2620	-	.	ID="RND-5_FAMILY-701";Tend="1682";Tstart="1180";shortTE="F";uid="7131bfa0-259c-4312-8956-5e3d01dc7bcb"
CM022877.1	RepeatMasker	Unknown	969854	970017	890	-	.	ID="RND-1_FAMILY-266";Tend="1562";Tstart="1409";shortTE="F";uid="45cc269e-2249-4e5e-b400-7833462dcb65"
CM022877.1	RepeatMasker	DNA/hAT-Tip100	8647091	8647191	527	-	.	ID="RND-1_FAMILY-395";Tend="995";Tstart="896";shortTE="F";uid="0b255edc-5c1f-4da4-ac8e-39aa5254d301"
CM022877.1	RepeatMasker	RC/Helitron	20287463	20287770	1446	-	.	ID="RND-6_FAMILY-317";TEgroup="ctg_4%7CRND-6_FAMILY-317%7C9";Tend="1157";Tstart="921";shortTE="F";uid="54976364-56fc-452e-a5ea-97d1f1561eec"
CM022877.1	RepeatMasker	Unknown	39406514	39407060	3172	-	.	ID="RND-1_FAMILY-39";Tend="1376";Tstart="750";shortTE="F";uid="3baca9d9-ab41-4e5f-9efc-45f9a977e671"
CM022877.1	RepeatMasker	DNA/TcMar-Tc1	33594814	33595035	1722	-	.	ID="RND-1_FAMILY-961";Tend="1764";Tstart="1543";shortTE="F";uid="1cc56161-e358-4528-b5ee-99e922742a9a"
CM022877.1	RepeatMasker	Unknown	4637898	4638152	1723	-	.	ID="RND-1_FAMILY-281";Tend="1337";Tstart="1047";shortTE="F";uid="37ba2950-57ce-4973-9128-4a2fd2e3f067"
CM022877.1	RepeatMasker	RC/Helitron	16375098	16375397	2131	-	.	ID="RND-1_FAMILY-999";Tend="890";Tstart="588";shortTE="F";uid="9d2db828-03d1-476b-8176-4d455b451d3d"
CM022877.1	RepeatMasker	LINE/L2	21215363	21215496	527	-	.	ID="RND-4_FAMILY-1395";Tend="699";Tstart="560";shortTE="F";uid="37126d5b-a72e-41b0-8be8-517ad658265d"
CM022877.1	RepeatMasker	DNA/PIF-Harbinger	33343427	33344135	5282	-	.	ID="RND-1_FAMILY-229";Tend="1626";Tstart="881";shortTE="F";uid="f978b052-cfaf-4233-9f11-01d757802467"
CM022877.1	RepeatMasker	RC/Helitron	34163713	34163925	1786	-	.	ID="RND-1_FAMILY-50";Tend="1085";Tstart="873";shortTE="F";uid="125dd54a-c323-432a-ab87-43d4291118a3"
CM022877.1	RepeatMasker	RC/Helitron	18504118	18504287	1435	-	.	ID="RND-5_FAMILY-1099";Tend="764";Tstart="595";shortTE="F";uid="26266896-1171-4266-a556-631f46aea9a7"
CM022877.1	RepeatMasker	Satellite	13543502	13543626	541	-	.	ID="RND-6_FAMILY-577";Tend="874";Tstart="734";shortTE="F";uid="903e391f-ed61-4c2b-9b70-9ade8f6e5d25"
CM022877.1	RepeatMasker	Unknown	27483007	27483155	1242	-	.	ID="RND-1_FAMILY-147";Tend="1330";Tstart="1182";shortTE="F";uid="0c216611-69dd-45bb-acfa-9ca27673a19a"
CM022877.1	RepeatMasker	Unknown	39314043	39314159	923	-	.	ID="RND-1_FAMILY-780";Tend="1098";Tstart="982";shortTE="F";uid="b1befa59-8a40-4ecb-87f7-c5cc36d03cfd"
CM022877.1	RepeatMasker	DNA/TcMar-Tc1	32054836	32055508	1449	-	.	ID="RND-1_FAMILY-226";TEgroup="ctg_4%7CRND-1_FAMILY-226%7C20";Tend="1403";Tstart="892";shortTE="F";uid="4178ae91-1b34-4a22-bf31-c2add1e88927"
CM022877.1	RepeatMasker	Satellite	3639627	3639824	1281	-	.	ID="RND-6_FAMILY-577";Tend="937";Tstart="742";shortTE="F";uid="5e559969-e455-468a-b0c5-0a39884132bb"
CM022877.1	RepeatMasker	Unknown	4895558	4895950	1118	-	.	ID="RND-4_FAMILY-176";Tend="1171";Tstart="923";shortTE="F";uid="299d1e74-4eef-469a-9dca-6102fe8e176b"
CM022877.1	RepeatMasker	LINE/R2	11017640	11018033	1169	-	.	ID="RND-1_FAMILY-868";Tend="1370";Tstart="920";shortTE="F";uid="7b5cbe06-88e1-4ee7-b10b-ef39c0429a4c"
CM022877.1	RepeatMasker	DNA/TcMar-Tc1	11114963	11115828	6804	-	.	ID="RND-6_FAMILY-514";Tend="1822";Tstart="921";shortTE="F";uid="065ad9a4-04fc-4141-8f7e-28f72b5c195f"
CM022877.1	RepeatMasker	LINE/I-Jockey	34462015	34462121	585	-	.	ID="RND-4_FAMILY-1457";Tend="1036";Tstart="914";shortTE="F";uid="7e933c14-9d7b-4987-86f9-479137e086f6"
CM022877.1	RepeatMasker	DNA/TcMar-Tc1	29776117	29776277	790	-	.	ID="RND-1_FAMILY-339";Tend="1077";Tstart="907";shortTE="F";uid="0f53c364-e8d4-4248-94c5-96caadbb3c7b"
CM022877.1	RepeatMasker	Unknown	20998852	20999075	412	-	.	ID="RND-6_FAMILY-2420";Tend="1134";Tstart="936";shortTE="F";uid="192e8e13-f25f-4453-b47d-32bade6b6e47"
CM022877.1	RepeatMasker	RC/Helitron	40200832	40201843	6292	-	.	ID="RND-1_FAMILY-389";Tend="1974";Tstart="831";shortTE="F";uid="5d9d69bc-51bd-4b9f-a8de-13fb21bcedea"
CM022877.1	RepeatMasker	SINE/tRNA-RTE	24036036	24036272	1936	-	.	ID="RND-6_FAMILY-11569";Tend="1176";Tstart="940";shortTE="F";uid="40556329-3c71-4f52-a89e-4281f7dcf9c7"
CM022877.1	RepeatMasker	Unknown	16182127	16182994	3496	-	.	ID="RND-6_FAMILY-5183";Tend="1750";Tstart="948";shortTE="F";uid="5216e91f-cf90-48df-9c2a-cd2fe37fb567"
CM022877.1	RepeatMasker	Satellite	3348573	3348708	726	-	.	ID="RND-6_FAMILY-46";Tend="1330";Tstart="1202";shortTE="F";uid="f25d27cf-580f-4202-b060-575cdaaf4faf"
CM022877.1	RepeatMasker	DNA/TcMar-Mariner	12574637	12574854	1386	-	.	ID="RND-6_FAMILY-2715";Tend="1129";Tstart="891";shortTE="F";uid="08d8de0a-8ab5-4c0a-8964-ce0f34c71e77"
CM022877.1	RepeatMasker	DNA/TcMar-Tc1	35726619	35727047	2392	-	.	ID="RND-1_FAMILY-1033";TEgroup="ctg_4%7CRND-1_FAMILY-1033%7C3";Tend="1750";Tstart="869";shortTE="F";uid="9c18b609-acb6-48fc-a0b5-e6f00d66b43b"
CM022877.1	RepeatMasker	DNA/TcMar-Tc1	6656697	6657176	1862	-	.	ID="RND-6_FAMILY-2744";Tend="1003";Tstart="492";shortTE="F";uid="5452c22d-7309-4b65-9761-b849afec6007"
CM022877.1	RepeatMasker	DNA/TcMar-Tc1	22793112	22793288	1132	-	.	ID="RND-1_FAMILY-961";Tend="1762";Tstart="1568";shortTE="F";uid="5badff0b-3920-4f64-8766-cb7e5daba7c0"
CM022877.1	RepeatMasker	Unknown	37260275	37260609	2342	-	.	ID="RND-5_FAMILY-502";Tend="1557";Tstart="1200";shortTE="F";uid="925bf7e9-15b3-429c-9943-0935180cb64c"
CM022877.1	RepeatMasker	LINE/RTE-BovB	28983110	28983405	1746	-	.	ID="RND-6_FAMILY-380";Tend="1202";Tstart="876";shortTE="F";uid="5eacc2d6-bcc5-4dea-a652-20a8047b7960"
CM022877.1	RepeatMasker	Unknown	20134662	20134859	763	-	.	ID="RND-4_FAMILY-209";Tend="1138";Tstart="899";shortTE="F";uid="f00509b9-3e0e-4b37-a0ea-1a2ed3009003"
CM022877.1	RepeatMasker	Unknown	18641762	18641887	1064	-	.	ID="RND-1_FAMILY-472";Tend="1052";Tstart="927";shortTE="F";uid="e92c398e-ffa1-4b7e-bdd9-97dd24c78797"
CM022877.1	RepeatMasker	Unknown	39154594	39154986	3025	-	.	ID="RND-1_FAMILY-368";Tend="1277";Tstart="843";shortTE="F";uid="d995a661-d4aa-4f1e-8d09-649b7d641978"
CM022877.1	RepeatMasker	DNA/TcMar-Tc1	7218207	7218419	424	-	.	ID="RND-1_FAMILY-114";TEgroup="ctg_4%7CRND-1_FAMILY-114%7C2";Tend="2442";Tstart="2305";shortTE="T";uid="fd62c893-2e59-4e9c-9459-605cdba8523d"
CM022877.1	RepeatMasker	LINE/I-Jockey	18603558	18603675	791	-	.	ID="RND-4_FAMILY-1457";Tend="1148";Tstart="1021";shortTE="F";uid="78d9c991-1a50-47c5-a134-d29928d28eac"
CM022877.1	RepeatMasker	Unknown	14080057	14080679	1176	-	.	ID="RND-5_FAMILY-591";TEgroup="ctg_4%7CRND-5_FAMILY-591%7C6";Tend="1131";Tstart="679";shortTE="F";uid="0ed28fd1-68a3-45c5-b2c8-f103cd532d7e"
CM022877.1	RepeatMasker	Unknown	9108403	9108665	1533	-	.	ID="RND-1_FAMILY-266";Tend="1238";Tstart="953";shortTE="F";uid="731abdf5-60cf-4b30-8e11-a18ff0ac42d3"
CM022877.1	RepeatMasker	RC/Helitron	30760603	30761519	6299	-	.	ID="RND-6_FAMILY-671";Tend="2143";Tstart="1188";shortTE="F";uid="98841b80-1a24-47a1-91ff-f825b6d89861"
CM022877.1	RepeatMasker	DNA/CMC-Chapaev-3	31808232	31808707	2671	-	.	ID="RND-6_FAMILY-2378";Tend="1312";Tstart="833";shortTE="F";uid="99ce01b7-a307-4943-9f49-9ac058c68a36"
CM022877.1	RepeatMasker	Satellite	4205287	4205401	647	-	.	ID="RND-3_FAMILY-672";Tend="1079";Tstart="960";shortTE="F";uid="d8d6c99d-a308-4f5f-9660-f9ee40813d11"
CM022877.1	RepeatMasker	Unknown	18666631	18666872	867	-	.	ID="RND-6_FAMILY-6037";Tend="1426";Tstart="1246";shortTE="F";uid="01a27141-ca67-4293-838c-aa9a6ff18327"
CM022877.1	RepeatMasker	Satellite	38339972	38340283	1254	-	.	ID="RND-6_FAMILY-46";Tend="1240";Tstart="934";shortTE="F";uid="9fd7c73a-714a-45bf-b9a2-ef8619103ed0"
CM022877.1	RepeatMasker	DNA/hAT-Charlie	14292026	14292373	2277	-	.	ID="RND-2_FAMILY-110";Tend="1320";Tstart="932";shortTE="F";uid="4fd30913-c1b2-429d-bd09-69481b4a8fd1"
CM022877.1	RepeatMasker	Unknown	34899951	34900083	690	-	.	ID="RND-6_FAMILY-5252";Tend="1039";Tstart="878";shortTE="F";uid="c025af7f-3890-4579-93f2-1cb6cdcebcd1"
CM022877.1	RepeatMasker	DNA/hAT-Tip100	7002193	7002591	2661	-	.	ID="RND-1_FAMILY-209";Tend="1319";Tstart="877";shortTE="F";uid="60807d7f-0df0-4f7a-9a3e-fd9aa58b51cb"
CM022877.1	RepeatMasker	Unknown	25399380	25399573	1245	-	.	ID="RND-6_FAMILY-6615";Tend="1071";Tstart="881";shortTE="F";uid="dc6cc8d3-0186-4598-bfda-53ff6fb8d564"
CM022877.1	RepeatMasker	Unknown	26631277	26631742	3624	-	.	ID="RND-6_FAMILY-1527";Tend="1376";Tstart="911";shortTE="F";uid="6fd02f27-d781-4f14-83ce-40c92d0644e2"
CM022877.1	RepeatMasker	LINE/CR1	22537209	22540042	17975	-	.	ID="RND-6_FAMILY-1730";Tend="3102";Tstart="340";shortTE="F";uid="65da703c-c88b-4edd-a717-1c9600728b4d"
CM022877.1	RepeatMasker	DNA/TcMar-Tc1	805042	805211	1063	-	.	ID="RND-1_FAMILY-961";Tend="1018";Tstart="851";shortTE="F";uid="d7ca771a-f881-4cc8-956f-fc0a9f180c44"
CM022877.1	RepeatMasker	Unknown	7956297	7956450	790	-	.	ID="RND-5_FAMILY-336";Tend="2177";Tstart="2015";shortTE="F";uid="e2ae3e7b-d0d6-4192-8be2-76a37d3559bb"
CM022877.1	RepeatMasker	LINE/RTE-BovB	23837617	23838255	2001	-	.	ID="RND-6_FAMILY-4618";Tend="1539";Tstart="898";shortTE="F";uid="29ead141-66e6-48a1-b5cc-abf181059ada"
CM022877.1	RepeatMasker	Unknown	3063666	3063814	1214	-	.	ID="RND-1_FAMILY-1099";Tend="1045";Tstart="898";shortTE="F";uid="47f5e033-3279-4639-b5e2-4722d172b18e"
CM022877.1	RepeatMasker	Unknown	19334384	19334593	1097	-	.	ID="RND-3_FAMILY-37";Tend="1105";Tstart="902";shortTE="F";uid="b7eded27-ff05-4843-aef9-44303c9543ab"
CM022877.1	RepeatMasker	Unknown	35558131	35558486	2138	-	.	ID="RND-6_FAMILY-6755";Tend="1407";Tstart="1024";shortTE="F";uid="28d86167-ee3a-4a03-8929-ddb7234083b2"
CM022877.1	RepeatMasker	Unknown	5881302	5881509	1010	-	.	ID="RND-6_FAMILY-7290";Tend="1416";Tstart="1208";shortTE="F";uid="0fb3597c-26c9-4c03-81e5-5e75c310cca1"
CM022877.1	RepeatMasker	Unknown	29711326	29711469	948	-	.	ID="RND-1_FAMILY-28";Tend="784";Tstart="640";shortTE="F";uid="45863bed-2f74-4c9d-8340-1b087e37f27e"
CM022877.1	RepeatMasker	Unknown	23107468	23108211	813	-	.	ID="RND-4_FAMILY-369";Tend="1561";Tstart="795";shortTE="F";uid="aec62139-7411-46e0-bff2-10bb3e29dac4"
CM022877.1	RepeatMasker	Unknown	6587711	6587859	914	-	.	ID="RND-1_FAMILY-441";Tend="1118";Tstart="970";shortTE="F";uid="24a58a93-a8a4-4f46-964c-96887a15335d"
CM022877.1	RepeatMasker	Unknown	21865256	21865744	2302	-	.	ID="RND-1_FAMILY-279";Tend="1289";Tstart="817";shortTE="F";uid="39357d40-2bd6-4df9-9ddc-11fbfb552296"
CM022877.1	RepeatMasker	Unknown	39157616	39157929	480	-	.	ID="RND-6_FAMILY-13939";Tend="1409";Tstart="789";shortTE="F";uid="85788b17-692f-4f4d-b933-d7b3cf232ab0"
CM022877.1	RepeatMasker	Unknown	6942840	6943020	543	-	.	ID="RND-3_FAMILY-37";Tend="1378";Tstart="1192";shortTE="F";uid="92d6bdec-31f0-4458-b1d9-6aed8d9d93b8"
CM022877.1	RepeatMasker	SINE/tRNA-RTE	18341498	18341742	1460	-	.	ID="RND-4_FAMILY-384";Tend="1179";Tstart="918";shortTE="F";uid="1a0421ab-7900-4dbe-a714-3dc487be0f06"
CM022877.1	RepeatMasker	SINE/tRNA-RTE	14438176	14438387	1017	-	.	ID="RND-1_FAMILY-65";Tend="1130";Tstart="882";shortTE="F";uid="56bdbfeb-00b5-4cd6-8f5d-590c7cec93b5"
CM022877.1	RepeatMasker	Unknown	35075272	35075467	1521	-	.	ID="RND-1_FAMILY-53";Tend="1101";Tstart="905";shortTE="F";uid="00b4bd10-f48f-4f8b-bb67-4c9fc46d1adc"
CM022877.1	RepeatMasker	Unknown	31406597	31406736	458	-	.	ID="RND-6_FAMILY-11280";Tend="743";Tstart="598";shortTE="F";uid="2dfccc6a-a92c-487b-8c3d-a105208dee93"
CM022877.1	RepeatMasker	DNA/TcMar-Tc1	37363428	37363921	3761	-	.	ID="RND-6_FAMILY-514";Tend="1431";Tstart="919";shortTE="F";uid="8062d6cd-9051-4bdc-a8e5-c1eecbc69599"
CM022877.1	RepeatMasker	Satellite	36752506	36752838	1225	-	.	ID="RND-6_FAMILY-46";Tend="289";Tstart="1";shortTE="F";uid="aee80b22-869f-4eef-a33b-9abc230120ef"
CM022877.1	RepeatMasker	Unknown	32286714	32287159	2478	-	.	ID="RND-1_FAMILY-189";Tend="2037";Tstart="1579";shortTE="F";uid="64a5d354-b78c-471b-8be1-6ac515ccbc60"
CM022877.1	RepeatMasker	Unknown	24388966	24389181	1399	-	.	ID="RND-6_FAMILY-4999";Tend="1441";Tstart="1234";shortTE="F";uid="f5d73698-687f-4ccd-917c-a806c8555ccd"
CM022877.1	RepeatMasker	Satellite	21860066	21860171	484	-	.	ID="RND-6_FAMILY-577";Tend="108";Tstart="1";shortTE="F";uid="538d5881-f35b-4da9-a2a4-91477711d921"
CM022877.1	RepeatMasker	DNA/TcMar-Tc1	31485051	31485281	1263	-	.	ID="RND-1_FAMILY-455";TEgroup="ctg_4%7CRND-1_FAMILY-455%7C7";Tend="1667";Tstart="1483";shortTE="F";uid="a9d3ecbb-ed55-4649-8f45-00268c8f0b86"
CM022877.1	RepeatMasker	Unknown	2275787	2276022	1743	-	.	ID="RND-1_FAMILY-210";Tend="1167";Tstart="933";shortTE="F";uid="3e7ed437-478b-447d-a121-5f70e0977ff9"
CM022877.1	RepeatMasker	Satellite	14810185	14810523	1966	-	.	ID="RND-1_FAMILY-677";Tend="2005";Tstart="1682";shortTE="F";uid="0b545cc2-831b-45c9-a05c-48fe478008fd"
CM022877.1	RepeatMasker	Unknown	30682060	30682164	402	-	.	ID="HALYOMORPHA_HALYS-4_FAMILY-325";Tend="323";Tstart="221";shortTE="F";uid="a7a39e3f-417b-47b8-a428-c4174a888322"
CM022877.1	RepeatMasker	Unknown	35935598	35935838	1104	-	.	ID="RND-6_FAMILY-9040";Tend="1345";Tstart="1088";shortTE="F";uid="30d23250-cd9d-4925-80cf-3306ce46997d"
CM022877.1	RepeatMasker	Unknown	4774206	4774846	2193	-	.	ID="RND-1_FAMILY-558";Tend="1426";Tstart="928";shortTE="F";uid="fefed372-b93c-4706-9ef2-1234155c25d4"
CM022877.1	RepeatMasker	RC/Helitron	10240406	10241059	1345	-	.	ID="RND-5_FAMILY-848";Tend="1605";Tstart="910";shortTE="F";uid="7e0bc892-d904-4ac5-9168-97b3c8d3efdc"
CM022877.1	RepeatMasker	SINE/tRNA-RTE	4197154	4197380	692	-	.	ID="RND-6_FAMILY-1330";TEgroup="ctg_4%7CRND-6_FAMILY-1330%7C2";Tend="1051";Tstart="962";shortTE="T";uid="649ffda4-febf-46e4-a937-ad271e04f85b"
CM022877.1	RepeatMasker	DNA/CMC-Chapaev-3	5353259	5353551	2182	-	.	ID="RND-1_FAMILY-34";Tend="1500";Tstart="1202";shortTE="F";uid="c7f39060-197f-4b2f-b8b8-3bf4fd9d94e6"
CM022877.1	RepeatMasker	SINE/MIR	35425796	35425951	625	-	.	ID="RND-1_FAMILY-44";Tend="1065";Tstart="885";shortTE="F";uid="5c8bfee5-6c41-49b9-b84b-d6e1f75a71c4"
CM022877.1	RepeatMasker	Unknown	18664557	18664718	1050	-	.	ID="RND-1_FAMILY-450";Tend="1107";Tstart="925";shortTE="F";uid="214c9b82-86a3-4018-a367-442dc0cab8bd"
CM022877.1	RepeatMasker	Unknown	16820855	16820955	685	-	.	ID="RND-6_FAMILY-2064";Tend="989";Tstart="886";shortTE="F";uid="8e47edf9-9fb8-4d36-ab74-9e93630c67be"
CM022877.1	RepeatMasker	Unknown	19098190	19098502	2445	-	.	ID="RND-1_FAMILY-612";Tend="917";Tstart="600";shortTE="F";uid="7fadf252-8f8a-494a-b69a-3db3aaa2ac63"
CM022877.1	RepeatMasker	Unknown	1729302	1729687	1839	-	.	ID="RND-1_FAMILY-118";Tend="1341";Tstart="925";shortTE="F";uid="d269e328-eb77-4d71-9d34-c942eb76577c"
CM022877.1	RepeatMasker	LINE/Penelope	14468102	14468362	1026	-	.	ID="RND-1_FAMILY-923";Tend="1419";Tstart="1132";shortTE="F";uid="5e0fa528-a697-4e72-92c5-6ceabce1a628"
CM022877.1	RepeatMasker	SINE/tRNA-RTE	16414475	16414724	1394	-	.	ID="RND-6_FAMILY-11569";Tend="1190";Tstart="942";shortTE="F";uid="bc25656b-18a2-4330-a37e-85d4eb7fa1e8"
CM022877.1	RepeatMasker	LINE/Dong-R4	36729962	36730130	558	-	.	ID="RND-4_FAMILY-201";Tend="1260";Tstart="1092";shortTE="F";uid="0e2499ca-81ef-4b9a-8d55-d2aabc1d2f0a"
CM022877.1	RepeatMasker	RC/Helitron	21527681	21528903	9527	-	.	ID="RND-1_FAMILY-197";Tend="2059";Tstart="845";shortTE="F";uid="3e7906c8-1bb9-47b3-ac60-a71f26bccffb"
CM022877.1	RepeatMasker	RC/Helitron	35543458	35543743	2011	-	.	ID="RND-6_FAMILY-317";Tend="1206";Tstart="927";shortTE="F";uid="8cad9288-c1ec-4826-9207-c93108114d35"
CM022877.1	RepeatMasker	RC/Helitron	19519920	19520253	1629	-	.	ID="RND-1_FAMILY-496";Tend="1252";Tstart="901";shortTE="F";uid="695905c0-3590-4689-b77c-22039b87d706"
CM022877.1	RepeatMasker	DNA	18906518	18906897	1636	-	.	ID="RND-4_FAMILY-1031";Tend="615";Tstart="240";shortTE="F";uid="be05a68e-89f5-44c1-9cd4-b586b1293479"
CM022877.1	RepeatMasker	RC/Helitron	32922463	32922644	505	-	.	ID="RND-1_FAMILY-314";Tend="1624";Tstart="1442";shortTE="F";uid="b0a55b05-51ab-4ff1-bf07-c2c73078556d"
CM022877.1	RepeatMasker	RC/Helitron	4184820	4184945	503	-	.	ID="RND-1_FAMILY-170";Tend="293";Tstart="178";shortTE="F";uid="05c89a6d-9db6-453e-adf8-b0fd66f3410e"
CM022877.1	RepeatMasker	Unknown	31751209	31751563	1975	-	.	ID="RND-1_FAMILY-422";Tend="1146";Tstart="808";shortTE="F";uid="aa7aaba5-324a-4128-9ca8-961d2a035237"
CM022877.1	RepeatMasker	Unknown	36780562	36780839	1476	-	.	ID="RND-6_FAMILY-1916";Tend="1271";Tstart="943";shortTE="F";uid="89b2bb16-a064-4aa1-a306-574a0b59ac90"
CM022877.1	RepeatMasker	DNA/hAT-Charlie	37635905	37636325	2028	-	.	ID="RND-2_FAMILY-110";Tend="1325";Tstart="937";shortTE="F";uid="3ff69c45-4780-4802-8ad9-3c2acbd52529"
CM022877.1	RepeatMasker	RC/Helitron	12618522	12618958	2405	-	.	ID="RND-1_FAMILY-984";Tend="1532";Tstart="1076";shortTE="F";uid="b7e16d7a-b1fb-465f-91a0-6dff6f7aa8b2"
CM022877.1	RepeatMasker	LINE/RTE-BovB	3716859	3717154	1391	-	.	ID="RND-1_FAMILY-30";Tend="1120";Tstart="792";shortTE="F";uid="95aea0cf-5a3f-4b5f-b844-de763bff5b04"
CM022877.1	RepeatMasker	Unknown	29074017	29074152	596	-	.	ID="RND-2_FAMILY-87";Tend="1236";Tstart="1081";shortTE="F";uid="6969aa51-8751-4169-bb80-ddcc7b638916"
CM022877.1	RepeatMasker	Unknown	38659857	38659974	649	-	.	ID="RND-1_FAMILY-176";Tend="1757";Tstart="1639";shortTE="F";uid="2e4cfe43-7f78-449d-bbf4-68e2627bebcd"
CM022877.1	RepeatMasker	Satellite	13096219	13096481	1904	-	.	ID="RND-6_FAMILY-46";Tend="1494";Tstart="1232";shortTE="F";uid="86d7c438-9cf9-4de6-8ca9-91558155eff0"
CM022877.1	RepeatMasker	SINE/tRNA-RTE	28278774	28279088	2483	-	.	ID="RND-4_FAMILY-632";Tend="1108";Tstart="794";shortTE="F";uid="22269e0e-961f-44d2-841d-c87b2129a9e9"
CM022877.1	RepeatMasker	LINE/R1	31713108	31713214	466	-	.	ID="RND-6_FAMILY-308";Tend="1485";Tstart="1365";shortTE="F";uid="02445293-06b3-4f62-a8e4-e2126197751d"
CM022877.1	RepeatMasker	Unknown	311447	311738	2235	-	.	ID="RND-5_FAMILY-215";Tend="1326";Tstart="1025";shortTE="F";uid="56b67c62-7072-472c-9b85-7ba20ad157c0"
CM022877.1	RepeatMasker	Unknown	40198304	40198995	5467	-	.	ID="RND-6_FAMILY-4111";Tend="1150";Tstart="440";shortTE="F";uid="39e0835c-c2c2-4230-a810-f741af477af7"
CM022877.1	RepeatMasker	DNA/hAT-Tip100	10828530	10828961	2697	-	.	ID="RND-1_FAMILY-217";Tend="1305";Tstart="844";shortTE="F";uid="05186efd-7386-4721-a4b0-d7496351a7a1"
CM022877.1	RepeatMasker	Unknown	28605345	28605448	425	-	.	ID="RND-6_FAMILY-1126";Tend="544";Tstart="448";shortTE="F";uid="0d9094a4-683c-42ce-9df2-10853eb93975"
CM022877.1	RepeatMasker	Unknown	17377286	17377546	1496	-	.	ID="RND-5_FAMILY-2398";Tend="1100";Tstart="818";shortTE="F";uid="126b1d2f-ff77-46e7-8040-03a009f8cfad"
CM022877.1	RepeatMasker	DNA/TcMar-Tc1	37672580	37672771	1488	-	.	ID="RND-5_FAMILY-509";Tend="1107";Tstart="904";shortTE="F";uid="227cd0aa-62d0-4f0f-ba5e-3734673e7104"
CM022877.1	RepeatMasker	Unknown	32868251	32868373	595	-	.	ID="RND-1_FAMILY-137";Tend="1109";Tstart="987";shortTE="F";uid="a0fd9414-c423-4d95-ab00-a1ac22e6933d"
CM022877.1	RepeatMasker	Unknown	33825280	33825604	560	-	.	ID="RND-4_FAMILY-190";Tend="1374";Tstart="772";shortTE="F";uid="795f3d4a-99d6-435a-8d64-09fa31dbcbd0"
CM022877.1	RepeatMasker	Unknown	18737107	18737339	1023	-	.	ID="RND-6_FAMILY-9040";Tend="1343";Tstart="1093";shortTE="F";uid="6220f6a5-b425-40f3-a2c2-aad25598e380"
CM022877.1	RepeatMasker	DNA/hAT-Tip100	6505263	6505747	3435	-	.	ID="RND-6_FAMILY-6216";Tend="1400";Tstart="885";shortTE="F";uid="6a81b9ab-97f0-4404-87ef-a3290846eeb6"
CM022877.1	RepeatMasker	Unknown	12707623	12707764	717	-	.	ID="RND-2_FAMILY-22";Tend="1093";Tstart="956";shortTE="F";uid="a12f8834-60cd-403e-b1ab-0d4cf35c42a2"
CM022877.1	RepeatMasker	LINE/RTE-BovB	3080188	3080500	1546	-	.	ID="RND-1_FAMILY-30";Tend="1117";Tstart="802";shortTE="F";uid="2ff11fc1-d5b6-4605-85c5-cc0362c62799"
CM022877.1	RepeatMasker	DNA/hAT-Tip100	39876784	39876930	983	-	.	ID="RND-6_FAMILY-557";Tend="725";Tstart="577";shortTE="F";uid="d2295725-f5ae-47a1-a564-1a9abaa6636f"
CM022877.1	RepeatMasker	LINE/RTE-BovB	21187373	21187602	927	-	.	ID="RND-1_FAMILY-30";Tend="1047";Tstart="802";shortTE="F";uid="f00f2b00-2964-4a4f-8f62-b3afedf83319"
CM022877.1	RepeatMasker	Unknown	19465518	19465674	503	-	.	ID="RND-6_FAMILY-17595";Tend="1393";Tstart="1238";shortTE="F";uid="e75d69e8-970e-4325-a88c-1daf5eebbc99"
CM022877.1	RepeatMasker	Unknown	4853363	4853563	1547	-	.	ID="RND-1_FAMILY-558";Tend="1241";Tstart="1050";shortTE="F";uid="27b59718-9fa3-4d26-9c54-239452f25412"
CM022877.1	RepeatMasker	LINE/RTE-BovB	6312727	6312853	654	-	.	ID="RND-5_FAMILY-1885";Tend="1219";Tstart="1091";shortTE="F";uid="d141bae5-2eee-4bfa-b31f-e825adc1ef6f"
CM022877.1	RepeatMasker	RC/Helitron	32649615	32649726	448	-	.	ID="RND-6_FAMILY-2083";Tend="1062";Tstart="956";shortTE="F";uid="3571f73d-51e2-4def-9d57-39d1921e2b33"
CM022877.1	RepeatMasker	Satellite	14054594	14054864	1629	-	.	ID="RND-6_FAMILY-577";Tend="1014";Tstart="739";shortTE="F";uid="b6e685ca-335c-4f3b-8681-79cf1e9cf0fb"
CM022877.1	RepeatMasker	RC/Helitron	2449394	2449767	2184	-	.	ID="RND-6_FAMILY-8344";Tend="1240";Tstart="876";shortTE="F";uid="566bd349-fc1b-45d5-ac6d-e5eef48440a8"
CM022877.1	RepeatMasker	DNA/TcMar-Mariner	30906513	30907169	4238	-	.	ID="RND-1_FAMILY-380";Tend="1329";Tstart="576";shortTE="F";uid="dfc69d4f-f199-4faf-af24-02bdab94e576"
CM022877.1	RepeatMasker	Unknown	4669963	4670106	629	-	.	ID="RND-6_FAMILY-503";Tend="1229";Tstart="1068";shortTE="F";uid="afa2438b-a035-48d4-834f-8631fc105b71"
CM022877.1	RepeatMasker	RC/Helitron	21998531	21999207	4678	-	.	ID="RND-3_FAMILY-589";Tend="1744";Tstart="1001";shortTE="F";uid="67f870e2-935f-49bd-9ae4-48a9ffbc40e3"
CM022877.1	RepeatMasker	DNA/TcMar-Tc1	7363597	7363816	775	-	.	ID="RND-1_FAMILY-19";Tend="1946";Tstart="1738";shortTE="F";uid="6406ad00-23af-4c79-b721-4100b2aaa246"
CM022877.1	RepeatMasker	Unknown	25301610	25301768	1212	-	.	ID="RND-4_FAMILY-734";Tend="876";Tstart="726";shortTE="F";uid="9c3ba483-4a46-4142-9a6e-a115d856eec4"
CM022877.1	RepeatMasker	DNA/CMC-Chapaev-3	31456845	31456969	737	-	.	ID="RND-6_FAMILY-2378";Tend="1318";Tstart="1194";shortTE="F";uid="72d98e30-1e6f-4efc-a424-5cab676ffba0"
CM022877.1	RepeatMasker	Unknown	21940318	21940644	980	-	.	ID="RND-6_FAMILY-3033";Tend="2181";Tstart="1863";shortTE="F";uid="f7f47b32-7cbd-4bb3-8b3a-64c4c37c95e1"
CM022877.1	RepeatMasker	Unknown	4247859	4248125	2137	-	.	ID="RND-1_FAMILY-41";Tend="1268";Tstart="1002";shortTE="F";uid="827e5ddd-4de3-417b-af2e-27dc86118d38"
CM022877.1	RepeatMasker	Unknown	4976331	4976500	1009	-	.	ID="RND-6_FAMILY-4999";Tend="1562";Tstart="1376";shortTE="F";uid="13e7dc83-f472-499b-ba77-7c85b0be2b8c"
CM022877.1	RepeatMasker	DNA	23173867	23174067	829	-	.	ID="RND-4_FAMILY-1031";Tend="434";Tstart="251";shortTE="F";uid="d83303eb-6d6c-4400-9054-c4cecba4b6c6"
CM022877.1	RepeatMasker	Unknown	17451951	17452235	2073	-	.	ID="RND-3_FAMILY-254";Tend="1249";Tstart="956";shortTE="F";uid="642cb9a5-5e14-49f3-b876-7b7f02561e37"
CM022877.1	RepeatMasker	SINE/5S	10417191	10417418	680	-	.	ID="RND-6_FAMILY-1021";Tend="1105";Tstart="875";shortTE="F";uid="e6cb5b51-a24b-4959-bd69-0c3596a8cb79"
CM022877.1	RepeatMasker	LINE/RTE-BovB	2990977	2991274	1664	-	.	ID="RND-6_FAMILY-380";Tend="1193";Tstart="878";shortTE="F";uid="eb25d855-af60-404a-b50a-166a3d4a8dd0"
CM022877.1	RepeatMasker	DNA/TcMar-Mariner	39642379	39642608	914	-	.	ID="MARINER-N9_RPR";Tend="703";Tstart="474";shortTE="F";uid="7313e0fd-15dd-475f-b95f-1621e7e1f798"
CM022877.1	RepeatMasker	Unknown	14087217	14087320	556	-	.	ID="RND-1_FAMILY-520";Tend="1345";Tstart="1214";shortTE="F";uid="d2b31912-cd7b-4055-92aa-c9fb80ea971e"
CM022877.1	RepeatMasker	Unknown	35490791	35490983	1387	-	.	ID="RND-6_FAMILY-3679";Tend="1083";Tstart="864";shortTE="F";uid="772e374a-22d8-4af9-bed0-a31bf3d88af0"
CM022877.1	RepeatMasker	Unknown	22093960	22094106	770	-	.	ID="RND-1_FAMILY-627";Tend="1228";Tstart="1078";shortTE="F";uid="b7cae7cd-7f34-45c8-8d63-318526f99495"
CM022877.1	RepeatMasker	DNA/hAT-Charlie	9639649	9639844	553	-	.	ID="RND-6_FAMILY-2166";Tend="1407";Tstart="1201";shortTE="F";uid="8bc75d72-1917-4178-8f32-248d0826adc6"
CM022877.1	RepeatMasker	DNA/hAT-hATx	23871567	23872294	4166	-	.	ID="RND-1_FAMILY-405";Tend="1767";Tstart="954";shortTE="F";uid="23e92fbd-905e-46c6-8c17-398cf8f5b1d2"
CM022877.1	RepeatMasker	LINE/RTE-BovB	14856796	14856967	577	-	.	ID="RND-1_FAMILY-30";Tend="1122";Tstart="939";shortTE="F";uid="c8b49fc7-c650-4c7c-a2d6-8f3f85deacd7"
CM022877.1	RepeatMasker	DNA/TcMar-Tc1	39861824	39862241	3032	-	.	ID="RND-6_FAMILY-8643";Tend="2123";Tstart="1696";shortTE="F";uid="193c6bcb-f268-4d25-9537-1795fcd94405"
CM022877.1	RepeatMasker	RC/Helitron	19032876	19033101	1894	-	.	ID="RND-6_FAMILY-317";Tend="1156";Tstart="935";shortTE="F";uid="22f1dd86-ee98-49c5-96ae-bca1e4901bc9"
CM022877.1	RepeatMasker	Unknown	40323019	40323157	1109	-	.	ID="RND-1_FAMILY-138";Tend="937";Tstart="792";shortTE="F";uid="eebf3691-0c73-4498-9163-dca79ce04518"
CM022877.1	RepeatMasker	DNA/TcMar-Tc1	19958417	19958650	751	-	.	ID="RND-1_FAMILY-1116";Tend="1455";Tstart="1213";shortTE="F";uid="405774c3-2df9-4530-a7ce-ff8d7697ef36"
CM022877.1	RepeatMasker	Unknown	28371499	28371666	1340	-	.	ID="RND-1_FAMILY-138";Tend="961";Tstart="793";shortTE="F";uid="419a8755-c509-4843-82d7-a080ca56b14c"
CM022877.1	RepeatMasker	RC/Helitron	36153499	36153619	662	-	.	ID="HELITRON-N7_PXU";Tend="121";Tstart="1";shortTE="F";uid="316efaaa-c062-4d84-a930-c74f44f28e57"
CM022877.1	RepeatMasker	SINE/tRNA-RTE	14628380	14628541	974	-	.	ID="RND-6_FAMILY-1330";Tend="1116";Tstart="940";shortTE="F";uid="771b1b17-c5db-4292-a14c-404504ae8d84"
CM022877.1	RepeatMasker	Unknown	5291007	5291503	3513	-	.	ID="RND-1_FAMILY-924";Tend="1408";Tstart="925";shortTE="F";uid="9ec1569d-3bc3-42e1-b222-a72da20eb2c2"
CM022877.1	RepeatMasker	RC/Helitron	24533439	24534912	11402	-	.	ID="RND-6_FAMILY-671";Tend="2279";Tstart="796";shortTE="F";uid="987816b2-3c68-4e51-bc6c-e19c900ee61e"
CM022877.1	RepeatMasker	Unknown	14298662	14298952	2398	-	.	ID="RND-1_FAMILY-126";Tend="1390";Tstart="1100";shortTE="F";uid="ef002f36-0651-4a68-9226-73d226fb6aa0"
CM022877.1	RepeatMasker	Unknown	32676115	32676388	1421	-	.	ID="RND-1_FAMILY-191";Tend="2088";Tstart="1800";shortTE="F";uid="e800b137-93fa-4d79-b0e0-0169c7a9640a"
CM022877.1	RepeatMasker	Unknown	17005286	17005691	3257	-	.	ID="RND-6_FAMILY-1688";Tend="1328";Tstart="905";shortTE="F";uid="4b405fe4-1620-407a-a55f-2def2143fc24"
CM022877.1	RepeatMasker	Unknown	38275801	38276159	2803	-	.	ID="RND-1_FAMILY-102";Tend="1632";Tstart="1264";shortTE="F";uid="6d2affc6-f706-4fb7-a1e9-998aaaa4aa09"
CM022877.1	RepeatMasker	Unknown	5627159	5627419	2320	-	.	ID="RND-6_FAMILY-8794";Tend="1138";Tstart="878";shortTE="F";uid="f12d057c-7e6d-4871-b5d1-69c60d51ac47"
CM022877.1	RepeatMasker	Unknown	1630591	1630739	727	-	.	ID="RND-6_FAMILY-13939";Tend="2239";Tstart="2085";shortTE="F";uid="324ea7f5-2fc8-45ed-89df-793c99697175"
CM022877.1	RepeatMasker	Unknown	40030063	40030518	3252	-	.	ID="RND-1_FAMILY-199";Tend="1079";Tstart="624";shortTE="F";uid="bd304435-eaf2-41d7-8488-fc6e65bca734"
CM022877.1	RepeatMasker	Unknown	29259215	29259494	696	-	.	ID="RND-1_FAMILY-422";TEgroup="ctg_4%7CRND-1_FAMILY-422%7C7";Tend="1208";Tstart="861";shortTE="F";uid="cdefe284-26ad-4484-91ae-8e26b36d5c80"
CM022877.1	RepeatMasker	DNA/hAT-Charlie	16670291	16670477	583	-	.	ID="RND-6_FAMILY-2166";Tend="1398";Tstart="1202";shortTE="F";uid="e3a0404f-b1e9-40f8-87cc-045fdf7df397"
CM022877.1	RepeatMasker	LINE/CRE	6325886	6326491	4503	-	.	ID="RND-5_FAMILY-973";Tend="1494";Tstart="901";shortTE="F";uid="b7e17396-55be-4cd2-a3ed-4e1f1fa36fa1"
CM022877.1	RepeatMasker	LINE/L2	8837218	8837365	1220	-	.	ID="RND-5_FAMILY-1805";Tend="2549";Tstart="2402";shortTE="F";uid="942d1609-a6fd-4a27-a359-610e33f1be83"
CM022877.1	RepeatMasker	LINE/RTE-BovB	6372243	6372353	469	-	.	ID="RND-5_FAMILY-1885";Tend="1214";Tstart="1110";shortTE="F";uid="9fea2eb2-895b-40c6-87a2-f03ae2395354"
CM022877.1	RepeatMasker	Unknown	20439009	20439253	1915	-	.	ID="RND-6_FAMILY-7290";Tend="1409";Tstart="1163";shortTE="F";uid="9c0e9718-de80-436e-99bb-2b409424a779"
CM022877.1	RepeatMasker	DNA/hAT-Tip100	10356601	10356957	1059	-	.	ID="RND-3_FAMILY-262";Tend="1121";Tstart="813";shortTE="F";uid="3c817a0b-3256-44a2-841e-e01413fa0c49"
CM022877.1	RepeatMasker	Unknown	5832868	5832987	738	-	.	ID="RND-5_FAMILY-28";Tend="1005";Tstart="904";shortTE="F";uid="1d8367c3-0d8b-4263-b6cf-91424b8b8cfb"
CM022877.1	RepeatMasker	Unknown	24688082	24688320	1519	-	.	ID="RND-4_FAMILY-209";Tend="1520";Tstart="1269";shortTE="F";uid="25df6a57-4f0d-48ac-81b2-556e3e410149"
CM022877.1	RepeatMasker	SINE/tRNA-RTE	13090435	13090555	435	-	.	ID="RND-1_FAMILY-48";Tend="1055";Tstart="885";shortTE="F";uid="36096d2e-ba3f-4ce2-a77e-baabd0a07bab"
CM022877.1	RepeatMasker	Satellite	28602978	28603078	471	-	.	ID="RND-5_FAMILY-985";Tend="102";Tstart="1";shortTE="F";uid="9358044c-da1c-45be-a3a1-78f0fd2467c5"
CM022877.1	RepeatMasker	Unknown	31990802	31990968	990	-	.	ID="RND-1_FAMILY-213";Tend="1100";Tstart="911";shortTE="F";uid="5c6ba913-3cc7-4a1f-8252-977e1f9da2a7"
CM022877.1	RepeatMasker	LINE/R1-LOA	13839955	13841081	4056	-	.	ID="RND-1_FAMILY-512";TEgroup="ctg_4%7CRND-1_FAMILY-512%7C1";Tend="3075";Tstart="1302";shortTE="F";uid="8370df6f-e039-4fba-80be-919745618703"
CM022877.1	RepeatMasker	DNA/TcMar-Tc1	1793306	1793835	4060	-	.	ID="RND-1_FAMILY-288";Tend="1534";Tstart="978";shortTE="F";uid="4c5a9889-922f-4311-96c5-733b1fefca3e"
CM022877.1	RepeatMasker	Unknown	32300802	32301346	3126	-	.	ID="RND-2_FAMILY-238";Tend="2178";Tstart="1614";shortTE="F";uid="f9dd0ba3-cc20-4581-8f27-b0beb2989da3"
CM022877.1	RepeatMasker	Unknown	8126888	8127050	718	-	.	ID="RND-1_FAMILY-941";Tend="1705";Tstart="1526";shortTE="F";uid="13cd27de-cc25-46aa-91bc-e13fa359ec67"
CM022877.1	RepeatMasker	DNA/hAT-Tip100	34186416	34186525	619	-	.	ID="RND-5_FAMILY-697";Tend="1156";Tstart="1040";shortTE="F";uid="e9ea26bb-1657-431e-bec2-6d9e9148c6a3"
CM022877.1	RepeatMasker	DNA/CMC-Chapaev-3	2779796	2779973	1411	-	.	ID="RND-6_FAMILY-2378";Tend="1289";Tstart="1112";shortTE="F";uid="0d72daa9-c795-4b05-ac44-3ab261c3bbf0"
CM022877.1	RepeatMasker	DNA/Sola-2	30502382	30502632	1186	-	.	ID="RND-6_FAMILY-2584";Tend="1983";Tstart="1727";shortTE="F";uid="5751319c-7eef-4482-ae87-1a173a284ace"
CM022877.1	RepeatMasker	DNA/hAT-Charlie	19123051	19123696	2987	-	.	ID="RND-6_FAMILY-829";Tend="1258";Tstart="613";shortTE="F";uid="f898c630-007d-4e5d-8f61-74fdd3bd3b8a"
CM022877.1	RepeatMasker	Unknown	7292336	7292765	2624	-	.	ID="RND-1_FAMILY-28";Tend="1075";Tstart="648";shortTE="F";uid="31da106e-442f-43a4-9440-9ad0cdf898b7"
CM022877.1	RepeatMasker	Unknown	1739277	1739388	466	-	.	ID="RND-6_FAMILY-6755";Tend="1259";Tstart="1151";shortTE="F";uid="5152a6df-22ac-4192-81e5-b031239fda25"
CM022877.1	RepeatMasker	Unknown	24589232	24589543	656	-	.	ID="RND-5_FAMILY-277";Tend="1621";Tstart="1361";shortTE="F";uid="3db09693-f998-4137-9949-ba4c7a0f3880"
CM022877.1	RepeatMasker	Unknown	8958857	8959115	1011	-	.	ID="RND-6_FAMILY-503";Tend="1356";Tstart="1093";shortTE="F";uid="2c636429-9e4f-4ed3-a3e2-142d48aa6581"
CM022877.1	RepeatMasker	DNA/TcMar-Tc1	40295444	40295610	987	-	.	ID="RND-6_FAMILY-514";Tend="1525";Tstart="1373";shortTE="F";uid="ec0489af-8467-4809-aea8-e98829debfcb"
CM022877.1	RepeatMasker	LTR/Copia	33530870	33531137	1971	-	.	ID="RND-6_FAMILY-3831";Tend="1089";Tstart="819";shortTE="F";uid="8b937ba9-1068-40ff-ab0d-f8625a5b0d09"
CM022877.1	RepeatMasker	Unknown	12319727	12320524	1215	-	.	ID="RND-6_FAMILY-3042";TEgroup="ctg_4%7CRND-6_FAMILY-3042%7C1";Tend="870";Tstart="334";shortTE="F";uid="9921d41a-c9c6-4bfb-8011-ddc07045a643"
CM022877.1	RepeatMasker	Unknown	4544970	4545091	644	-	.	ID="RND-1_FAMILY-147";Tend="1338";Tstart="1222";shortTE="F";uid="85429778-1d64-452a-a775-f842c1f9bb71"
CM022877.1	RepeatMasker	DNA/Ginger-2	33443383	33443648	1854	-	.	ID="RND-1_FAMILY-305";Tend="1060";Tstart="813";shortTE="F";uid="c357ac88-2a30-4217-9da2-ae9dcaa6df04"
CM022877.1	RepeatMasker	Unknown	28307002	28307195	1152	-	.	ID="RND-5_FAMILY-3045";Tend="1486";Tstart="1293";shortTE="F";uid="f98fa679-b099-4a92-b8e5-7d31eefbc1fd"
CM022877.1	RepeatMasker	Satellite	705537	705687	571	-	.	ID="RND-6_FAMILY-46";Tend="1414";Tstart="1262";shortTE="F";uid="191a0026-559f-4d3c-ad2e-97c2ccbc4479"
CM022877.1	RepeatMasker	LINE/Penelope	23723523	23723635	509	-	.	ID="RND-1_FAMILY-172";TEgroup="ctg_4%7CRND-1_FAMILY-172%7C12";Tend="1509";Tstart="1394";shortTE="T";uid="8ad7e1d2-2f21-4d4c-b32d-d61168631012"
CM022877.1	RepeatMasker	Unknown	924177	924316	500	-	.	ID="RND-6_FAMILY-6755";Tend="1146";Tstart="1001";shortTE="F";uid="3b8956ee-404d-4f65-b216-32ed653691d2"
CM022877.1	RepeatMasker	DNA/hAT-Charlie	12896784	12897156	2803	-	.	ID="RND-5_FAMILY-2667";Tend="1459";Tstart="1063";shortTE="F";uid="310322cc-72b7-43e3-bd1f-5482c8a1aa5c"
CM022877.1	RepeatMasker	DNA/CMC-Chapaev-3	1929406	1929521	882	-	.	ID="RND-6_FAMILY-672";Tend="1406";Tstart="1290";shortTE="F";uid="10161c2f-c662-453e-8919-f17ded109958"
CM022877.1	RepeatMasker	LTR	21150025	21150176	1161	-	.	ID="RND-1_FAMILY-150";Tend="1578";Tstart="1416";shortTE="F";uid="a497db68-e51a-4d2e-838f-e1dc2d8785f6"
CM022877.1	RepeatMasker	LINE/R1-LOA	18726788	18727153	1174	-	.	ID="RND-6_FAMILY-1615";Tend="2238";Tstart="1912";shortTE="F";uid="039ae293-b3de-4cae-aff6-de03078c5635"
CM022877.1	RepeatMasker	Unknown	23881868	23882723	3091	-	.	ID="RND-1_FAMILY-607";Tend="1512";Tstart="594";shortTE="F";uid="52b192b7-cbf8-487f-be6f-a31f6a287777"
CM022877.1	RepeatMasker	RC/Helitron	33237741	33238088	1436	-	.	ID="RND-6_FAMILY-6367";Tend="1230";Tstart="852";shortTE="F";uid="ae558b01-b714-426b-9cbc-0790ffd8ec67"
CM022877.1	RepeatMasker	Unknown	21187987	21188324	1080	-	.	ID="RND-4_FAMILY-70";Tend="1295";Tstart="896";shortTE="F";uid="2bc7b207-ce40-4642-b92c-0c4d882d6170"
CM022877.1	RepeatMasker	DNA/TcMar-Tc1	632976	633734	5842	-	.	ID="RND-1_FAMILY-423";Tend="1693";Tstart="926";shortTE="F";uid="3a478ea4-72fc-4d64-af59-9ecd2a270bd1"
CM022877.1	RepeatMasker	Unknown	17379941	17380115	786	-	.	ID="RND-2_FAMILY-22";Tend="1138";Tstart="979";shortTE="F";uid="9da7f1f5-4d9e-4427-9885-27f0082bcffd"
CM022877.1	RepeatMasker	DNA/TcMar-Tc1	19753991	19754220	1312	-	.	ID="RND-1_FAMILY-873";Tend="2032";Tstart="1754";shortTE="F";uid="9086c257-5932-4f81-bf9b-eff3e905ab41"
CM022877.1	RepeatMasker	Unknown	21110730	21110852	471	-	.	ID="RND-6_FAMILY-370";Tend="1928";Tstart="1808";shortTE="F";uid="e5f7038c-0fcc-4738-9118-cd5e744a4b10"
CM022877.1	RepeatMasker	DNA/TcMar-Tc1	2256097	2256343	1060	-	.	ID="RND-5_FAMILY-1382";Tend="1616";Tstart="981";shortTE="F";uid="bae73fb3-ac62-42c8-a213-5da427245508"
CM022877.1	RepeatMasker	Unknown	25480571	25480724	443	-	.	ID="RND-6_FAMILY-11688";Tend="1015";Tstart="857";shortTE="F";uid="ef1c9104-08e7-4b33-9e84-a2cec548552b"
CM022877.1	RepeatMasker	Satellite	6581639	6581955	1875	-	.	ID="RND-6_FAMILY-46";Tend="1489";Tstart="1188";shortTE="F";uid="7730f2bf-449c-475f-bc40-fc49747f8f55"
CM022877.1	RepeatMasker	Unknown	30598151	30598457	2590	-	.	ID="RND-1_FAMILY-176";Tend="888";Tstart="587";shortTE="F";uid="d637cfc3-db03-4f43-8e76-ea7c4ad42f6a"
CM022877.1	RepeatMasker	SINE/tRNA-RTE	3174223	3174548	2057	-	.	ID="RND-4_FAMILY-632";Tend="1112";Tstart="791";shortTE="F";uid="3fa5d164-bd38-43bf-9930-5cde471075c2"
CM022877.1	RepeatMasker	LINE/RTE-BovB	21583680	21583986	1662	-	.	ID="RND-5_FAMILY-1885";Tend="1218";Tstart="916";shortTE="F";uid="e0eaab8a-a5dc-4289-b82f-ec63cba256b2"
CM022877.1	RepeatMasker	DNA/CMC-Chapaev-3	36200597	36200962	2649	-	.	ID="RND-6_FAMILY-2378";Tend="1210";Tstart="839";shortTE="F";uid="ffe4dace-982c-4885-976b-408d65d277c1"
CM022877.1	RepeatMasker	DNA/hAT	21921980	21922777	5239	-	.	ID="RND-1_FAMILY-436";Tend="1658";Tstart="845";shortTE="F";uid="0dba18c1-361a-4042-921a-783d6cf73707"
CM022877.1	RepeatMasker	RC/Helitron	36770236	36770449	1026	-	.	ID="RND-1_FAMILY-984";Tend="1764";Tstart="1546";shortTE="F";uid="c03fd9e2-a38f-45c2-a03c-9ae8214e0dc0"
CM022877.1	RepeatMasker	LTR/Gypsy	40164422	40165240	3195	-	.	ID="RND-6_FAMILY-8386";Tend="2456";Tstart="1800";shortTE="F";uid="16562cac-1ee7-4482-8be2-203829b39e6c"
CM022877.1	RepeatMasker	DNA/TcMar-Mariner	29171934	29172556	4304	-	.	ID="RND-1_FAMILY-346";Tend="1666";Tstart="1073";shortTE="F";uid="09aae64c-19a5-4247-a6cc-4263e3cb385d"
CM022877.1	RepeatMasker	LINE/I	18230259	18230484	974	-	.	ID="RND-6_FAMILY-179";Tend="1089";Tstart="839";shortTE="F";uid="a9944cb4-5bfe-4e63-b711-e3353c7a4982"
CM022877.1	RepeatMasker	Unknown	8986997	8987101	531	-	.	ID="RND-1_FAMILY-66";Tend="1111";Tstart="1009";shortTE="F";uid="faaaff89-3640-48d3-8943-3d6cb185c57c"
CM022877.1	RepeatMasker	Satellite	3499564	3499847	1622	-	.	ID="RND-6_FAMILY-46";Tend="284";Tstart="1";shortTE="F";uid="bf969d67-a837-4aab-9237-a371b499867a"
CM022877.1	RepeatMasker	DNA/TcMar-Tc1	38186032	38186391	1887	-	.	ID="RND-1_FAMILY-114";Tend="2443";Tstart="2139";shortTE="F";uid="aae6d4bc-cb43-4eeb-a9ac-c891843b5be6"
CM022877.1	RepeatMasker	DNA/Maverick	38925227	38925414	1431	-	.	ID="RND-1_FAMILY-33";Tend="2191";Tstart="2005";shortTE="F";uid="f2a2c383-ed5a-4b88-ae27-0a416d9990b7"
CM022877.1	RepeatMasker	Unknown	16082867	16084843	11006	-	.	ID="RND-6_FAMILY-5665";Tend="2375";Tstart="391";shortTE="F";uid="ee2468a8-0d61-4b4f-8bad-6f4941151da8"
CM022877.1	RepeatMasker	Unknown	35567166	35567337	590	-	.	ID="RND-5_FAMILY-2591";Tend="527";Tstart="370";shortTE="F";uid="570e802a-b790-455b-9d3e-1feba319d7d3"
CM022877.1	RepeatMasker	Unknown	16470422	16470946	4014	-	.	ID="RND-1_FAMILY-711";Tend="1435";Tstart="890";shortTE="F";uid="e4a5041d-a8ea-4a41-a031-069b2f6de45f"
CM022877.1	RepeatMasker	Unknown	5568229	5568496	645	-	.	ID="RND-4_FAMILY-423";Tend="987";Tstart="640";shortTE="F";uid="6ead52d4-2385-4a54-94c5-9ce9a8ac2876"
CM022877.1	RepeatMasker	Unknown	32323526	32323889	1701	-	.	ID="RND-1_FAMILY-89";TEgroup="ctg_4%7CRND-1_FAMILY-89%7C8";Tend="1612";Tstart="972";shortTE="F";uid="6a69b0c5-f8b5-4562-81b7-ab64e29547ee"
CM022877.1	RepeatMasker	SINE/MIR	17997589	17997797	941	-	.	ID="RND-1_FAMILY-44";Tend="1110";Tstart="879";shortTE="F";uid="90492b65-fcf9-49e2-9357-a10a594b1dd5"
CM022877.1	RepeatMasker	SINE/tRNA-RTE	6139727	6139913	1293	-	.	ID="RND-1_FAMILY-48";Tend="1084";Tstart="884";shortTE="F";uid="658c964a-d45a-4f56-8846-c428a70902e1"
CM022877.1	RepeatMasker	LINE/RTE-BovB	3710521	3710694	1193	-	.	ID="RND-6_FAMILY-380";Tend="1197";Tstart="1022";shortTE="F";uid="c6439d95-d073-4ff7-a74c-238265727275"
CM022877.1	RepeatMasker	DNA/CMC-Chapaev-3	5145352	5145540	628	-	.	ID="RND-6_FAMILY-2378";Tend="1035";Tstart="836";shortTE="F";uid="da07af98-73fc-4ac9-9f25-be345ce7ba81"
CM022877.1	RepeatMasker	LINE/CR1	39819715	39819990	1207	-	.	ID="RND-6_FAMILY-4251";Tend="1231";Tstart="963";shortTE="F";uid="4255a52e-daa3-4b7a-9f78-d0e17205448f"
CM022877.1	RepeatMasker	Satellite	33780443	33780641	1397	-	.	ID="RND-6_FAMILY-46";Tend="1404";Tstart="1206";shortTE="F";uid="fc803de2-025d-44d9-9d3b-4e28f013b2e5"
CM022877.1	RepeatMasker	DNA	20926922	20927227	1248	-	.	ID="RND-5_FAMILY-3669";Tend="1302";Tstart="1004";shortTE="F";uid="7eaad2bd-0a48-40bf-b874-fc41629f9c39"
CM022877.1	RepeatMasker	Unknown	6846713	6846945	645	-	.	ID="RND-1_FAMILY-137";Tend="1197";Tstart="985";shortTE="F";uid="105cca74-0fca-424f-8886-251d3a9c5188"
CM022877.1	RepeatMasker	Unknown	21895915	21896199	1782	-	.	ID="RND-6_FAMILY-7290";Tend="1437";Tstart="1147";shortTE="F";uid="00ef6101-67ee-4f08-bf32-f3b3cfb3a225"
CM022877.1	RepeatMasker	LINE/RTE-BovB	24864341	24864443	747	-	.	ID="RND-6_FAMILY-4175";Tend="2780";Tstart="2678";shortTE="F";uid="cb6f5168-9735-4ddc-825a-57f34f5a2113"
CM022877.1	RepeatMasker	Unknown	2980116	2980366	1985	-	.	ID="RND-1_FAMILY-121";Tend="1187";Tstart="937";shortTE="F";uid="337d52e3-55d2-4696-beaa-855cc2eaffdd"
CM022877.1	RepeatMasker	LINE/RTE-BovB	3266724	3266857	600	-	.	ID="RND-6_FAMILY-380";Tend="1066";Tstart="926";shortTE="F";uid="9c6029da-c2ee-45f4-8d12-7d6fab3ac02d"
CM022877.1	RepeatMasker	Unknown	22083844	22083956	654	-	.	ID="RND-1_FAMILY-210";Tend="1602";Tstart="1456";shortTE="F";uid="2591e146-b13f-42cf-b0ea-fe0020c789da"
CM022877.1	RepeatMasker	DNA/hAT-Tip100	6940454	6940884	2677	-	.	ID="RND-6_FAMILY-6216";Tend="1387";Tstart="889";shortTE="F";uid="effe958e-dd61-4548-b71b-e9230a0d4106"
CM022877.1	RepeatMasker	LINE/L2	37707264	37707368	706	-	.	ID="RND-5_FAMILY-395";Tend="1471";Tstart="1368";shortTE="F";uid="3a15e0a1-07e5-44d5-9769-9c6b37d6a29d"
CM022877.1	RepeatMasker	LINE/RTE-BovB	32119658	32120155	1915	-	.	ID="RND-1_FAMILY-75";Tend="1831";Tstart="1300";shortTE="F";uid="a90b169c-14e1-419c-a154-b35dd6abeb5a"
CM022877.1	RepeatMasker	LINE/RTE-BovB	11955976	11956190	1396	-	.	ID="RND-1_FAMILY-75";Tend="1824";Tstart="1604";shortTE="F";uid="949e9950-630b-4740-b4a0-23fa8f4f6b91"
CM022877.1	RepeatMasker	LINE/R1-LOA	33793965	33794198	875	-	.	ID="RND-6_FAMILY-9082";Tend="1830";Tstart="1512";shortTE="F";uid="8aca9a27-1d2d-4c9f-bb6c-caf5d3a6f2c7"
CM022877.1	RepeatMasker	Satellite	10568315	10568529	1452	-	.	ID="RND-6_FAMILY-577";Tend="215";Tstart="1";shortTE="F";uid="d7d2f522-755f-4679-9c22-17ae3b7909dd"
CM022877.1	RepeatMasker	Unknown	26317424	26317788	1259	-	.	ID="RND-1_FAMILY-256";TEgroup="ctg_4%7CRND-1_FAMILY-256%7C5";Tend="1023";Tstart="723";shortTE="F";uid="c4b8eba7-6885-40b9-a217-192bf7398328"
CM022877.1	RepeatMasker	LINE/RTE-BovB	37913750	37913985	1571	-	.	ID="RND-6_FAMILY-380";Tend="1118";Tstart="882";shortTE="F";uid="9d991535-580f-4b64-9a3d-53e5ee817c2e"
CM022877.1	RepeatMasker	LINE/Dong-R4	1899871	1900356	4151	-	.	ID="RND-4_FAMILY-201";Tend="1259";Tstart="774";shortTE="F";uid="57e55e52-e273-4080-a86f-57bb8e7733aa"
CM022877.1	RepeatMasker	SINE/MIR	4712702	4713026	2114	-	.	ID="RND-1_FAMILY-44";Tend="1198";Tstart="876";shortTE="F";uid="363f7503-275a-4a8d-bed0-9060209b344d"
CM022877.1	RepeatMasker	Unknown	37977757	37978314	2281	-	.	ID="RND-1_FAMILY-52";Tend="1463";Tstart="908";shortTE="F";uid="643eaa90-19af-47bd-8331-64779f82f7b8"
CM022877.1	RepeatMasker	Unknown	9377650	9378093	2995	-	.	ID="RND-6_FAMILY-1527";Tend="1372";Tstart="911";shortTE="F";uid="e2d73690-12e8-419a-813b-e30140795c7b"
CM022877.1	RepeatMasker	Unknown	34331300	34331554	1334	-	.	ID="RND-5_FAMILY-1590";Tend="1851";Tstart="1605";shortTE="F";uid="b1810e73-0de7-4c86-8591-57d63062ace6"
CM022877.1	RepeatMasker	Unknown	4773080	4773373	2262	-	.	ID="RND-6_FAMILY-222";Tend="1150";Tstart="848";shortTE="F";uid="a72dd3e4-1700-4f26-8080-c0609e7b8785"
CM022877.1	RepeatMasker	Unknown	4382608	4382803	1205	-	.	ID="RND-6_FAMILY-92";Tend="1479";Tstart="1293";shortTE="F";uid="75bd28d5-226e-4e6a-b999-6b1ecab2fb42"
CM022877.1	RepeatMasker	RC/Helitron	36125485	36126337	1929	-	.	ID="RND-6_FAMILY-4124";TEgroup="ctg_4%7CRND-6_FAMILY-4124%7C20";Tend="1864";Tstart="653";shortTE="F";uid="6bc43ae7-cb89-4ebe-bf1e-5531cdbe27af"
CM022877.1	RepeatMasker	Unknown	18805624	18805885	1355	-	.	ID="RND-5_FAMILY-574";Tend="1035";Tstart="773";shortTE="F";uid="da79262c-dd6b-440d-8f5a-9f965fddc539"
CM022877.1	RepeatMasker	RC/Helitron	25982799	25983579	2756	-	.	ID="RND-6_FAMILY-17586";Tend="2012";Tstart="1242";shortTE="F";uid="b1b170a5-2cf0-4da3-be5e-354568808f69"
CM022877.1	RepeatMasker	Unknown	746744	747078	1454	-	.	ID="RND-6_FAMILY-6755";Tend="1401";Tstart="1073";shortTE="F";uid="1807bff8-f315-4ec3-a186-7db72c53ba0e"
CM022877.1	RepeatMasker	Unknown	25541996	25542637	1816	-	.	ID="RND-6_FAMILY-3033";Tend="2225";Tstart="1562";shortTE="F";uid="d59b719a-2753-4a27-9c9f-61c05a620d11"
CM022877.1	RepeatMasker	DNA/TcMar-Tc1	2395757	2395870	473	-	.	ID="RND-5_FAMILY-701";Tend="1111";Tstart="987";shortTE="F";uid="90ba9728-aa6e-400f-9869-d6e779d9af11"
CM022877.1	RepeatMasker	Unknown	19506327	19506868	2335	-	.	ID="RND-4_FAMILY-132";Tend="1518";Tstart="993";shortTE="F";uid="14e9fdb7-dfc0-4035-887a-4ad2f72df9b0"
CM022877.1	RepeatMasker	DNA/TcMar-Tc1	2639377	2639985	5044	-	.	ID="RND-1_FAMILY-455";Tend="1539";Tstart="929";shortTE="F";uid="4a6b01ee-d4d5-450b-b5a4-0ef31dfe973c"
CM022877.1	RepeatMasker	DNA/TcMar-Tc1	24382225	24382536	628	-	.	ID="MARINER-6_HSAL";TEgroup="ctg_4%7CMARINER-6_HSAL%7C15";Tend="1124";Tstart="19";shortTE="F";uid="3bd58b47-1262-4be6-b7e9-e4484c91fb63"
CM022877.1	RepeatMasker	Unknown	39549029	39549164	1074	-	.	ID="RND-6_FAMILY-4632";Tend="2196";Tstart="2060";shortTE="F";uid="3ca424e8-7e97-400b-b2d0-bb4cfb4704cb"
CM022877.1	RepeatMasker	LINE/Penelope	23557580	23557690	871	-	.	ID="RND-1_FAMILY-194";Tend="1591";Tstart="1483";shortTE="F";uid="9dbf7b96-e2ac-4137-a373-ce895a7e11fc"
CM022877.1	RepeatMasker	SINE/tRNA-RTE	9468628	9468946	2552	-	.	ID="RND-4_FAMILY-384";Tend="1175";Tstart="860";shortTE="F";uid="bb423e63-9643-4ade-bcba-91a582dd3f0f"
CM022877.1	RepeatMasker	SINE/tRNA-RTE	27747249	27747504	1864	-	.	ID="RND-4_FAMILY-632";Tend="1063";Tstart="791";shortTE="F";uid="d0167b16-a366-493f-ab26-1a37ccb62f3b"
CM022877.1	RepeatMasker	SINE/5S	9199346	9199690	2472	-	.	ID="RND-6_FAMILY-1850";Tend="1260";Tstart="817";shortTE="F";uid="21b48d4a-2d49-4210-9614-ef484c0dcff9"
CM022877.1	RepeatMasker	LINE/I-Jockey	4276690	4276899	465	-	.	ID="RND-6_FAMILY-2439";Tend="1120";Tstart="867";shortTE="F";uid="e1526558-1b23-4c05-8d39-0374d9a8b2d9"
CM022877.1	RepeatMasker	Satellite	35075831	35076001	579	-	.	ID="RND-6_FAMILY-46";TEgroup="ctg_4%7CRND-6_FAMILY-46%7C14";Tend="1210";Tstart="1035";shortTE="F";uid="4cc24ab8-726f-4206-8be1-a839fbe261ed"
CM022877.1	RepeatMasker	DNA/MULE-MuDR	525232	525357	1042	-	.	ID="RND-1_FAMILY-161";Tend="1062";Tstart="936";shortTE="F";uid="8c6359ee-e936-458c-b8b1-e20181d5a60c"
CM022877.1	RepeatMasker	LINE/RTE-BovB	13128245	13128386	816	-	.	ID="RND-5_FAMILY-1885";Tend="1074";Tstart="913";shortTE="F";uid="fe6f39bb-761d-46c7-a667-52de3cf594d7"
CM022877.1	RepeatMasker	Unknown	14117238	14117460	1566	-	.	ID="RND-1_FAMILY-342";Tend="1171";Tstart="949";shortTE="F";uid="72a24c00-5a05-4bfb-b8ca-a5f82ef64103"
CM022877.1	RepeatMasker	Unknown	37058426	37058650	1251	-	.	ID="RND-1_FAMILY-266";Tend="1443";Tstart="1226";shortTE="F";uid="4ba0fde6-047e-4473-86ac-ec5aa4a4149f"
CM022877.1	RepeatMasker	Unknown	24089409	24089762	846	-	.	ID="RND-5_FAMILY-1706";Tend="1918";Tstart="1575";shortTE="F";uid="e9486104-2bd1-4f80-b59b-8cff6d0208b6"
CM022877.1	RepeatMasker	DNA/hAT-Charlie	28383228	28383940	4910	-	.	ID="RND-1_FAMILY-582";Tend="1855";Tstart="1091";shortTE="F";uid="f2678a5b-3bf0-465e-bdf1-7f906e32c9a2"
CM022877.1	RepeatMasker	Unknown	18005355	18005533	447	-	.	ID="RND-4_FAMILY-1056";Tend="554";Tstart="399";shortTE="F";uid="69d60d76-8c50-4bcc-a863-239215613ec5"
CM022877.1	RepeatMasker	DNA/hAT-Tip100	836379	836595	998	-	.	ID="RND-3_FAMILY-262";Tend="1028";Tstart="813";shortTE="F";uid="9ba0ff50-b196-479c-97a3-4129603350a5"
CM022877.1	RepeatMasker	Unknown	22315371	22315549	446	-	.	ID="RND-5_FAMILY-2591";Tend="508";Tstart="344";shortTE="F";uid="f6744ba9-2ae3-494f-a002-c29af620097d"
CM022877.1	RepeatMasker	LINE/L2	11559108	11559257	660	-	.	ID="RND-5_FAMILY-1485";Tend="735";Tstart="576";shortTE="F";uid="f7ae13ea-dd26-4791-92ae-adba26114bb8"
CM022877.1	RepeatMasker	LINE/R1-LOA	3186205	3186350	640	-	.	ID="RND-4_FAMILY-994";Tend="1053";Tstart="913";shortTE="F";uid="a0a2e400-eb78-4850-9311-20bf9e561ee2"
CM022877.1	RepeatMasker	LINE/R1-LOA	16184500	16185497	7550	-	.	ID="RND-6_FAMILY-1308";Tend="3110";Tstart="2113";shortTE="F";uid="3d851a05-6197-4498-8429-c1ab3db6bf74"
CM022877.1	RepeatMasker	Unknown	19648252	19648397	564	-	.	ID="RND-3_FAMILY-332";Tend="1569";Tstart="1409";shortTE="F";uid="01bacc35-a959-4fb6-a7e9-562cd4195b49"
CM022877.1	RepeatMasker	Unknown	10632336	10632616	1889	-	.	ID="RND-6_FAMILY-74";Tend="1107";Tstart="836";shortTE="F";uid="12454014-627b-4fc3-ad46-251b43cbc0ff"
CM022877.1	RepeatMasker	LINE/RTE-BovB	31573055	31573241	1367	-	.	ID="RND-1_FAMILY-75";Tend="1787";Tstart="1604";shortTE="F";uid="3720091c-64a0-43fb-91d2-ea62549a53c5"
CM022877.1	RepeatMasker	SINE/tRNA-RTE	29555965	29556255	1450	-	.	ID="RND-1_FAMILY-29";Tend="1133";Tstart="824";shortTE="F";uid="a63ad8af-3a48-431f-b062-8f563a09428e"
CM022877.1	RepeatMasker	LINE/RTE-BovB	31692791	31693308	3429	-	.	ID="RND-1_FAMILY-75";Tend="1824";Tstart="1285";shortTE="F";uid="04bc14d2-912c-499b-8c4e-49c10d987729"
CM022877.1	RepeatMasker	Unknown	11755199	11756250	3801	-	.	ID="RND-5_FAMILY-1793";TEgroup="ctg_4%7CRND-5_FAMILY-1793%7C3";Tend="1708";Tstart="851";shortTE="F";uid="a846a932-54af-42c3-bbe5-e5ab4904af96"
CM022877.1	RepeatMasker	Unknown	20798296	20799303	3926	-	.	ID="RND-1_FAMILY-11";Tend="1876";Tstart="702";shortTE="F";uid="50351c84-6cc4-47d7-b49f-721927cceb3a"
CM022877.1	RepeatMasker	DNA/TcMar-Tc1	8109868	8110791	4573	-	.	ID="RND-1_FAMILY-961";Tend="1762";Tstart="875";shortTE="F";uid="88bc4ac5-78dc-4f07-8e04-b2e7d19c5c5e"
CM022877.1	RepeatMasker	DNA/Academ-1	36977297	36977681	3071	-	.	ID="RND-1_FAMILY-347";Tend="1074";Tstart="696";shortTE="F";uid="a20a0934-3cec-4f4b-b68e-c80a619e6aab"
CM022877.1	RepeatMasker	DNA/hAT-Tip100	25725825	25726383	2921	-	.	ID="RND-4_FAMILY-2323";Tend="2373";Tstart="1799";shortTE="F";uid="c13f2a45-67e7-414c-91ec-9b1ec709470f"
CM022877.1	RepeatMasker	RC/Helitron	20484538	20484778	1470	-	.	ID="RND-1_FAMILY-984";Tend="1149";Tstart="926";shortTE="F";uid="f0fd3575-3335-4b1c-834e-9d2930785f61"
CM022877.1	RepeatMasker	RC/Helitron	18687532	18687945	2238	-	.	ID="RND-6_FAMILY-17586";Tend="2319";Tstart="1850";shortTE="F";uid="c4d66dcc-f572-41ef-809f-4ce417770ecb"
CM022877.1	RepeatMasker	DNA	16435037	16435159	410	-	.	ID="RND-4_FAMILY-1031";Tend="365";Tstart="240";shortTE="F";uid="afff96bd-4ebf-4e6c-aa96-0d8d84eab693"
CM022877.1	RepeatMasker	Unknown	8756200	8756502	1194	-	.	ID="RND-6_FAMILY-9040";Tend="1296";Tstart="1006";shortTE="F";uid="83f78029-3aa7-4e8e-9fb1-e6ce4400a8df"
CM022877.1	RepeatMasker	Unknown	12867119	12867303	1070	-	.	ID="RND-1_FAMILY-39";Tend="1018";Tstart="832";shortTE="F";uid="c7f13c49-d295-4525-ac01-176075cecfd3"
CM022877.1	RepeatMasker	Unknown	13457779	13459834	16930	-	.	ID="RND-1_FAMILY-323";Tend="2390";Tstart="306";shortTE="F";uid="1c8182f9-9b51-4f5b-8886-81d7383949a5"
CM022877.1	RepeatMasker	Unknown	34424840	34425185	683	-	.	ID="RND-6_FAMILY-7290";TEgroup="ctg_4%7CRND-6_FAMILY-7290%7C28";Tend="1393";Tstart="1164";shortTE="F";uid="f41249ab-63e5-4d3b-a30e-ac23bff9216b"
CM022877.1	RepeatMasker	SINE/tRNA-RTE	31231157	31231481	2256	-	.	ID="RND-1_FAMILY-29";Tend="1134";Tstart="804";shortTE="F";uid="8cf49284-fc89-4cf4-b23f-282abecfadb6"
CM022877.1	RepeatMasker	Unknown	17449482	17449620	422	-	.	ID="RND-5_FAMILY-832";Tend="1143";Tstart="999";shortTE="F";uid="c9cd217e-55e2-46d4-b4eb-cd25707ebba5"
CM022877.1	RepeatMasker	Unknown	27867639	27867894	873	-	.	ID="RND-5_FAMILY-2591";TEgroup="ctg_4%7CRND-5_FAMILY-2591%7C1";Tend="723";Tstart="529";shortTE="T";uid="daaf755b-c0b3-4cba-9ab0-cae1502ef677"
CM022877.1	RepeatMasker	DNA/PIF-Harbinger	9999592	9999984	2696	-	.	ID="RND-5_FAMILY-244";Tend="1252";Tstart="881";shortTE="F";uid="d411376c-720f-46b9-92f8-15a13f2ca572"
CM022877.1	RepeatMasker	Unknown	19680371	19680508	979	-	.	ID="RND-1_FAMILY-865";Tend="981";Tstart="845";shortTE="F";uid="d6a71822-4ba2-42eb-b998-46fd3fad4ddc"
CM022877.1	RepeatMasker	Unknown	27917108	27917256	880	-	.	ID="RND-1_FAMILY-362";Tend="1701";Tstart="1552";shortTE="F";uid="d3ca096a-abbb-4da4-9249-5f548e77c751"
CM022877.1	RepeatMasker	Unknown	18428552	18428720	510	-	.	ID="RND-5_FAMILY-2473";Tend="2128";Tstart="1947";shortTE="F";uid="f3736275-1b95-4d89-bfd2-f7b48584dcd6"
CM022877.1	RepeatMasker	RC/Helitron	358324	358432	712	-	.	ID="RND-4_FAMILY-269";Tend="1101";Tstart="992";shortTE="F";uid="76adea6c-ac9b-4da5-ac68-8c12771df482"
CM022877.1	RepeatMasker	Unknown	5737095	5737348	651	-	.	ID="RND-1_FAMILY-394";Tend="1307";Tstart="962";shortTE="F";uid="03aee692-3b3b-4bc4-9165-52641cd9a421"
CM022877.1	RepeatMasker	Unknown	21997100	21997910	456	-	.	ID="RND-1_FAMILY-563";TEgroup="ctg_4%7CRND-1_FAMILY-563%7C4";Tend="2281";Tstart="770";shortTE="T";uid="df464f91-d627-43ac-a405-cecde2ee84fb"
CM022877.1	RepeatMasker	Unknown	35983750	35983972	496	-	.	ID="RND-6_FAMILY-6755";TEgroup="ctg_4%7CRND-6_FAMILY-6755%7C18";Tend="1263";Tstart="1161";shortTE="T";uid="6a293c22-71ff-495d-8618-dbfa48aa07e4"
CM022877.1	RepeatMasker	Unknown	38852686	38852875	1334	-	.	ID="RND-1_FAMILY-66";Tend="1139";Tstart="942";shortTE="F";uid="e9bff6b4-9273-4cf6-8119-196a25220ebc"
CM022877.1	RepeatMasker	Unknown	3029235	3029863	5268	-	.	ID="RND-6_FAMILY-450";Tend="1629";Tstart="1001";shortTE="F";uid="c69f69f5-2dcb-41a6-897e-f2ddd3054ed9"
CM022877.1	RepeatMasker	Unknown	11311405	11311561	641	-	.	ID="RND-6_FAMILY-1696";Tend="2416";Tstart="2269";shortTE="F";uid="f5d0dd60-a0b6-4247-8db5-e322515e8709"
CM022877.1	RepeatMasker	LINE/R1-LOA	36378981	36379258	1827	-	.	ID="RND-4_FAMILY-883";Tend="1134";Tstart="868";shortTE="F";uid="541cdaa1-d046-4a4f-921a-a42d8b7c69b3"
CM022877.1	RepeatMasker	RC/Helitron	919562	920305	4640	-	.	ID="RND-1_FAMILY-35";Tend="1574";Tstart="883";shortTE="F";uid="b24bc585-9a6c-4c0d-acef-6959c2f0790d"
CM022877.1	RepeatMasker	Unknown	27251536	27251810	765	-	.	ID="RND-6_FAMILY-9040";Tend="1244";Tstart="981";shortTE="F";uid="8e0de41e-86c5-4e7b-b944-60e49ba0abbd"
CM022877.1	RepeatMasker	Unknown	35039717	35040078	931	-	.	ID="RND-6_FAMILY-5252";TEgroup="ctg_4%7CRND-6_FAMILY-5252%7C12";Tend="1059";Tstart="823";shortTE="F";uid="13508eea-b928-4c27-98e1-e83ebb151f9d"
CM022877.1	RepeatMasker	Unknown	20774686	20774869	998	-	.	ID="RND-2_FAMILY-22";Tend="1137";Tstart="953";shortTE="F";uid="d75cc33a-6df7-436a-94f7-a79fc9fc52a1"
CM022877.1	RepeatMasker	Satellite	673016	673289	2188	-	.	ID="RND-6_FAMILY-46";Tend="1193";Tstart="921";shortTE="F";uid="158c2e7d-bbd7-4b30-b302-07d5e95fa78f"
CM022877.1	RepeatMasker	Satellite	5158431	5158649	1495	-	.	ID="RND-6_FAMILY-46";Tend="1196";Tstart="989";shortTE="F";uid="e1c78334-7cb1-4336-9227-5066e5c7bbf9"
CM022877.1	RepeatMasker	Unknown	3011194	3011675	1091	-	.	ID="RND-4_FAMILY-132";Tend="1515";Tstart="953";shortTE="F";uid="b44a3c0e-0105-47cf-a031-9a10841c503e"
CM022877.1	RepeatMasker	Unknown	38996887	38997002	829	-	.	ID="RND-6_FAMILY-7290";Tend="1360";Tstart="1248";shortTE="F";uid="d974c84f-b232-4a95-9dfc-62250bf3faff"
CM022877.1	RepeatMasker	Unknown	4446727	4446882	853	-	.	ID="RND-1_FAMILY-310";Tend="1125";Tstart="977";shortTE="F";uid="03113c94-0ca5-404a-9722-32942381c868"
CM022877.1	RepeatMasker	Unknown	3532682	3533026	1920	-	.	ID="RND-1_FAMILY-281";Tend="1341";Tstart="957";shortTE="F";uid="3c1a89ed-0647-49e2-a7be-27da7f35df7c"
CM022877.1	RepeatMasker	Satellite	24487921	24488157	1476	-	.	ID="RND-6_FAMILY-577";Tend="1003";Tstart="756";shortTE="F";uid="d6f21d6d-183e-4d99-979a-4e30576b0482"
CM022877.1	RepeatMasker	SINE/tRNA-RTE	21282722	21282979	1883	-	.	ID="RND-1_FAMILY-48";Tend="1157";Tstart="890";shortTE="F";uid="38356146-ef36-422f-bee2-d6662cb80586"
CM022877.1	RepeatMasker	DNA/TcMar-Tc1	8611612	8611755	476	-	.	ID="MARINER-4_DY";Tend="232";Tstart="89";shortTE="F";uid="b22842ee-ca5b-4a40-8401-3a299c0b8407"
CM022877.1	RepeatMasker	Satellite	37061575	37061877	2184	-	.	ID="RND-5_FAMILY-399";Tend="297";Tstart="1";shortTE="F";uid="4b3d19e2-8b68-45cd-9d24-a733663a27d8"
CM022877.1	RepeatMasker	DNA/CMC-Chapaev-3	34939685	34939864	708	-	.	ID="RND-6_FAMILY-672";Tend="1369";Tstart="1209";shortTE="F";uid="0597b512-3485-4c49-ba17-e67379372d79"
CM022877.1	RepeatMasker	Unknown	8782828	8783365	3712	-	.	ID="RND-5_FAMILY-502";Tend="1463";Tstart="955";shortTE="F";uid="e70f7363-382f-4fb6-8322-3a01d267f4f4"
CM022877.1	RepeatMasker	RC/Helitron	36631250	36631630	1945	-	.	ID="RND-1_FAMILY-35";Tend="1576";Tstart="881";shortTE="F";uid="fca0c4c6-cdcf-4ef6-a51a-38a5cdc60f5b"
CM022877.1	RepeatMasker	Satellite	8298446	8298633	788	-	.	ID="RND-6_FAMILY-46";Tend="1478";Tstart="1280";shortTE="F";uid="5e3f82a1-a910-4876-8ffa-abe25c8be145"
CM022877.1	RepeatMasker	RC/Helitron	38453874	38454009	901	-	.	ID="RND-1_FAMILY-8";Tend="1587";Tstart="1452";shortTE="F";uid="4274d375-0c2a-4c6a-bc8a-9ca736bf1109"
CM022877.1	RepeatMasker	Unknown	1505507	1506189	5815	-	.	ID="RND-1_FAMILY-793";Tend="1612";Tstart="932";shortTE="F";uid="357eeab4-f327-446e-a1ec-e2a09a547a4e"
CM022877.1	RepeatMasker	Unknown	35054597	35054993	523	-	.	ID="RND-6_FAMILY-9040";TEgroup="ctg_4%7CRND-6_FAMILY-9040%7C13";Tend="1288";Tstart="978";shortTE="F";uid="07fe7d02-a912-4e71-8c5e-e9eb6029a53f"
CM022877.1	RepeatMasker	SINE/tRNA-RTE	34521210	34521487	1370	-	.	ID="RND-1_FAMILY-48";Tend="1188";Tstart="907";shortTE="F";uid="a18c688f-468c-41ee-b8d9-5f1e039ea3de"
CM022877.1	RepeatMasker	Unknown	12766332	12766799	1758	-	.	ID="RND-1_FAMILY-191";Tend="2052";Tstart="1573";shortTE="F";uid="8a42b6f0-8405-42aa-85e6-c0fd74622189"
CM022877.1	RepeatMasker	Unknown	1021475	1021846	3095	-	.	ID="RND-5_FAMILY-16";Tend="1279";Tstart="906";shortTE="F";uid="1d31ac8b-851a-4e77-8532-20f1c1e4fd01"
CM022877.1	RepeatMasker	RC/Helitron	11590912	11591104	1113	-	.	ID="RND-6_FAMILY-20544";Tend="1513";Tstart="1326";shortTE="F";uid="2e05ce37-beb0-4924-931e-fa57c5d3d6c3"
CM022877.1	RepeatMasker	Satellite	30048591	30048813	1542	-	.	ID="RND-6_FAMILY-46";Tend="1193";Tstart="959";shortTE="F";uid="a7e09b30-20dd-4e07-8699-fd353e39cb54"
CM022877.1	RepeatMasker	RC/Helitron	31266589	31266918	2416	-	.	ID="RND-6_FAMILY-8344";Tend="1241";Tstart="906";shortTE="F";uid="47495f0b-9113-4e5a-9b57-fd30c3934c38"
CM022877.1	RepeatMasker	SINE/MIR	4000735	4000846	521	-	.	ID="RND-1_FAMILY-44";Tend="962";Tstart="860";shortTE="F";uid="fd0dc408-bb65-40a0-b24e-b44a1a35daa4"
CM022877.1	RepeatMasker	DNA/hAT-Charlie	15650146	15650354	495	-	.	ID="RND-6_FAMILY-2166";Tend="1402";Tstart="1206";shortTE="F";uid="32964db6-33d6-4348-a60f-da79cacedb9b"
CM022877.1	RepeatMasker	Unknown	3237141	3237271	963	-	.	ID="RND-1_FAMILY-66";Tend="1067";Tstart="937";shortTE="F";uid="9bb7fc2f-b07d-45e4-8323-a93739128d3a"
CM022877.1	RepeatMasker	RC/Helitron	4487460	4487586	528	-	.	ID="HELITRON-N7_PXU";Tend="125";Tstart="4";shortTE="F";uid="54ad72ea-b64a-4c86-b937-9d0eb320310b"
CM022877.1	RepeatMasker	Unknown	22713043	22713144	407	-	.	ID="RND-6_FAMILY-5365";TEgroup="ctg_4%7CRND-6_FAMILY-5365%7C3";Tend="2021";Tstart="1924";shortTE="T";uid="a1de4fde-fba5-4e05-b4f7-9ba2d0b3bc74"
CM022877.1	RepeatMasker	RC/Helitron	13358677	13358935	1696	-	.	ID="RND-1_FAMILY-496";Tend="1266";Tstart="998";shortTE="F";uid="e40c02ce-8382-40dd-8a13-e891a333814a"
CM022877.1	RepeatMasker	DNA/MULE-MuDR	30225260	30225378	623	-	.	ID="RND-5_FAMILY-444";Tend="1068";Tstart="949";shortTE="F";uid="546330ab-8b0d-45fd-8a1b-a1d846ffac50"
CM022877.1	RepeatMasker	DNA/TcMar-Mariner	33943578	33943838	474	-	.	ID="RND-5_FAMILY-240";TEgroup="ctg_4%7CRND-5_FAMILY-240%7C3";Tend="1188";Tstart="978";shortTE="T";uid="03b0f093-f7d2-4977-ab7f-3d9d82e8f06e"
CM022877.1	RepeatMasker	Unknown	32418958	32419125	913	-	.	ID="RND-1_FAMILY-53";Tend="1089";Tstart="905";shortTE="F";uid="b6f86484-b324-474c-82ef-be8fa41cc378"
CM022877.1	RepeatMasker	Unknown	1637503	1637636	495	-	.	ID="RND-1_FAMILY-336";Tend="1164";Tstart="1031";shortTE="F";uid="47652af0-f632-4c15-a5ae-244a4fe2134d"
CM022877.1	RepeatMasker	Satellite	11998013	11998278	2240	-	.	ID="RND-6_FAMILY-577";Tend="1296";Tstart="1031";shortTE="F";uid="dec745fb-8681-4c3b-8e3a-de7928f3238a"
CM022877.1	RepeatMasker	SINE/tRNA-RTE	20481236	20481527	1100	-	.	ID="RND-4_FAMILY-339";Tend="1212";Tstart="860";shortTE="F";uid="b4d47ef4-7493-456b-8f9b-f9f72547b36a"
CM022877.1	RepeatMasker	Unknown	35534218	35534720	2703	-	.	ID="RND-6_FAMILY-1901";Tend="1472";Tstart="942";shortTE="F";uid="c73a5ce9-a628-4f12-a444-1a9a813a1f72"
CM022877.1	RepeatMasker	DNA/CMC-Chapaev-3	35396929	35397208	2240	-	.	ID="RND-1_FAMILY-68";Tend="1202";Tstart="910";shortTE="F";uid="1834c184-d126-49a5-bef1-f5d76958e2bb"
CM022877.1	RepeatMasker	DNA/TcMar-Tc1	24449684	24449940	1907	-	.	ID="RND-4_FAMILY-2262";Tend="1563";Tstart="1307";shortTE="F";uid="4824feef-c11a-452b-8a14-043fa92192d0"
CM022877.1	RepeatMasker	LINE/RTE-BovB	16272363	16272470	801	-	.	ID="RND-5_FAMILY-1885";Tend="1023";Tstart="916";shortTE="F";uid="59885f8c-13e8-488e-bee8-d55431957ccb"
CM022877.1	RepeatMasker	Unknown	21300301	21300865	2330	-	.	ID="RND-6_FAMILY-12649";Tend="1152";Tstart="603";shortTE="F";uid="16c60737-056f-4a7d-a96b-a1c33483195a"
CM022877.1	RepeatMasker	LINE/RTE-BovB	729681	729903	1770	-	.	ID="RND-1_FAMILY-75";Tend="1823";Tstart="1604";shortTE="F";uid="458358fc-cf66-43c1-b025-79c15995d235"
CM022877.1	RepeatMasker	Unknown	35985002	35985398	3046	-	.	ID="RND-6_FAMILY-8794";Tend="1331";Tstart="933";shortTE="F";uid="034022df-90b2-4592-a203-7a8d45a3e386"
CM022877.1	RepeatMasker	RC/Helitron	6365388	6365494	672	-	.	ID="RND-1_FAMILY-31";Tend="1016";Tstart="909";shortTE="F";uid="28731fcf-e0cc-4641-a559-21b95677c0f6"
CM022877.1	RepeatMasker	SINE/tRNA-RTE	14071549	14071665	647	-	.	ID="RND-6_FAMILY-11569";Tend="1173";Tstart="1059";shortTE="F";uid="5a2a82f8-5b76-48cc-ae95-3598c59207d2"
CM022877.1	RepeatMasker	LINE/RTE-BovB	5085823	5085976	981	-	.	ID="RND-6_FAMILY-380";Tend="1197";Tstart="1038";shortTE="F";uid="8a9c9ef2-51b7-4e55-9cb5-90f8931ee77b"
CM022877.1	RepeatMasker	Satellite	32046950	32047075	550	-	.	ID="RND-5_FAMILY-985";Tend="1514";Tstart="1394";shortTE="F";uid="6f694e9a-ae94-498d-b816-35ae96cf437c"
CM022877.1	RepeatMasker	DNA/hAT-Tip100	30791807	30791916	579	-	.	ID="RND-5_FAMILY-697";Tend="1155";Tstart="1041";shortTE="F";uid="8700e0dd-b04e-4ea3-8620-ad4b27852ee9"
CM022877.1	RepeatMasker	LINE/Penelope	5083426	5083576	638	-	.	ID="RND-6_FAMILY-236";Tend="1547";Tstart="1392";shortTE="F";uid="df34eb0a-0787-4cd4-a08b-560f2109a228"
CM022877.1	RepeatMasker	LINE/Penelope	23633192	23633480	1142	-	.	ID="RND-1_FAMILY-194";TEgroup="ctg_4%7CRND-1_FAMILY-194%7C10";Tend="1827";Tstart="1668";shortTE="F";uid="6f6cb1d3-b048-44fe-a84b-db3a6912607b"
CM022877.1	RepeatMasker	DNA/Ginger-2	21686606	21686850	1699	-	.	ID="RND-1_FAMILY-527";Tend="1133";Tstart="870";shortTE="F";uid="eea5a865-9742-47da-b291-a5e75ef2e954"
CM022877.1	RepeatMasker	RC/Helitron	16543034	16543649	4902	-	.	ID="RND-5_FAMILY-1099";Tend="1198";Tstart="606";shortTE="F";uid="018cd3fc-747f-4a3d-8b10-17fa360d4928"
CM022877.1	RepeatMasker	DNA/TcMar-Tc1	19318693	19318805	484	-	.	ID="RND-5_FAMILY-20";Tend="1092";Tstart="986";shortTE="F";uid="3ad80f0d-51ae-4f86-98ca-238e8d8227a1"
CM022877.1	RepeatMasker	Satellite	2258879	2259080	1351	-	.	ID="RND-6_FAMILY-577";Tend="955";Tstart="752";shortTE="F";uid="672cd29f-66a5-41c1-81ea-12bf533a7982"
CM022877.1	RepeatMasker	Unknown	20163855	20164005	639	-	.	ID="RND-6_FAMILY-6037";Tend="767";Tstart="607";shortTE="F";uid="1032ff7b-8f99-4038-954e-fcb9b8fd8548"
CM022877.1	RepeatMasker	RC/Helitron	26132716	26133736	9568	-	.	ID="RND-5_FAMILY-1099";Tend="2231";Tstart="1365";shortTE="F";uid="fb8b7b43-af0d-4653-acb2-a30552272e0a"
CM022877.1	RepeatMasker	Satellite	5542595	5542812	1793	-	.	ID="RND-6_FAMILY-577";Tend="1293";Tstart="1080";shortTE="F";uid="f6c8244e-0b02-43bb-85a4-b03aca9095db"
CM022877.1	RepeatMasker	Unknown	29752082	29752321	409	-	.	ID="RND-6_FAMILY-4999";TEgroup="ctg_4%7CRND-6_FAMILY-4999%7C9";Tend="1397";Tstart="1020";shortTE="F";uid="08fb5ff1-c2fd-490f-98e7-fc42e5453765"
CM022877.1	RepeatMasker	LINE/Penelope	6335845	6335980	700	-	.	ID="RND-1_FAMILY-172";Tend="1455";Tstart="1320";shortTE="F";uid="f7045d1c-5530-4148-8fa6-b6dc01b19b9a"
CM022877.1	RepeatMasker	Unknown	21091453	21091680	893	-	.	ID="RND-6_FAMILY-9040";Tend="1346";Tstart="1094";shortTE="F";uid="c0058604-e953-444f-8946-4f834b725246"
CM022877.1	RepeatMasker	DNA/TcMar-Tc1	22270872	22271081	1282	-	.	ID="RND-1_FAMILY-339";Tend="2475";Tstart="2255";shortTE="F";uid="9b4e967d-4093-4954-bdc0-b6a24fba5557"
CM022877.1	RepeatMasker	Unknown	11035854	11036014	763	-	.	ID="RND-2_FAMILY-87";Tend="1228";Tstart="1040";shortTE="F";uid="53881044-c46d-4dc2-87c4-c9a21d5da657"
CM022877.1	RepeatMasker	DNA/hAT-hATx	38281862	38282550	4783	-	.	ID="RND-1_FAMILY-405";Tend="1687";Tstart="990";shortTE="F";uid="934c6944-fc1f-4a3d-bdaf-3823010c71c4"
CM022877.1	RepeatMasker	Unknown	20132490	20132888	896	-	.	ID="RND-2_FAMILY-87";TEgroup="ctg_4%7CRND-2_FAMILY-87%7C6";Tend="1315";Tstart="1033";shortTE="F";uid="486932ae-a140-4bf5-8c6a-ea7323dc6b2a"
CM022877.1	RepeatMasker	Satellite	28445331	28445518	877	-	.	ID="RND-3_FAMILY-672";Tend="1155";Tstart="947";shortTE="F";uid="5cdd5972-885e-4ae1-a26c-6bce192f6d11"
CM022877.1	RepeatMasker	Unknown	11764727	11764962	1543	-	.	ID="RND-6_FAMILY-3995";Tend="1375";Tstart="1120";shortTE="F";uid="425911e2-0489-4f40-b2cd-aea6f1938fbf"
CM022877.1	RepeatMasker	DNA/TcMar-Tc1	244068	244724	4863	-	.	ID="RND-1_FAMILY-455";Tend="1586";Tstart="929";shortTE="F";uid="e073d21a-fc9e-4bc4-afec-fea700ba1528"
CM022877.1	RepeatMasker	RC/Helitron	24573925	24574034	532	-	.	ID="RND-1_FAMILY-50";Tend="991";Tstart="885";shortTE="F";uid="22bc7d62-469e-4e0f-aa0a-a04353743bea"
CM022877.1	RepeatMasker	DNA/hAT-Charlie	18275261	18275474	1420	-	.	ID="RND-1_FAMILY-582";Tend="1868";Tstart="1664";shortTE="F";uid="91dc3c70-ae24-481b-8aa8-7898470fd6ba"
CM022877.1	RepeatMasker	RC/Helitron	24789000	24789260	2242	-	.	ID="RND-4_FAMILY-269";Tend="1071";Tstart="811";shortTE="F";uid="415929e6-1192-4418-930d-cbd3d369ec2f"
CM022877.1	RepeatMasker	RC/Helitron	36056173	36056292	778	-	.	ID="RND-6_FAMILY-6367";Tend="957";Tstart="843";shortTE="F";uid="8ff11b2d-b800-40e7-a563-123b9f1bce81"
CM022877.1	RepeatMasker	Unknown	20730990	20731145	1249	-	.	ID="RND-4_FAMILY-734";Tend="888";Tstart="728";shortTE="F";uid="3f48d292-5895-4370-9e66-5e0d0e2eb7ba"
CM022877.1	RepeatMasker	LINE/RTE-RTE	12517804	12518329	3613	-	.	ID="RND-6_FAMILY-3879";Tend="1286";Tstart="754";shortTE="F";uid="98948069-05bf-4a17-b550-dcbd8fad41ae"
CM022877.1	RepeatMasker	Unknown	26037454	26037693	1025	-	.	ID="RND-6_FAMILY-9040";Tend="1267";Tstart="979";shortTE="F";uid="30cf3a65-0f0c-4d4b-b517-6b9b86889626"
CM022877.1	RepeatMasker	Unknown	11274550	11274751	878	-	.	ID="RND-4_FAMILY-30";Tend="1289";Tstart="1067";shortTE="F";uid="7c7e2450-ff68-4108-9ca3-a9374ac5ef6b"
CM022877.1	RepeatMasker	Unknown	27520864	27521162	1937	-	.	ID="RND-1_FAMILY-334";Tend="729";Tstart="369";shortTE="F";uid="8dbfa95c-fa6e-4c87-adce-ce419e0003d9"
CM022877.1	RepeatMasker	Unknown	15269042	15269679	2884	-	.	ID="RND-6_FAMILY-370";Tend="2074";Tstart="1461";shortTE="F";uid="4a242f56-0b3e-45da-9989-9739badea755"
CM022877.1	RepeatMasker	RC/Helitron	30469678	30469872	1234	-	.	ID="RND-4_FAMILY-2756";Tend="1370";Tstart="1160";shortTE="F";uid="4d76a1f1-6353-4b3a-90a4-f8c2525a4d78"
CM022877.1	RepeatMasker	Unknown	20452371	20452545	761	-	.	ID="RND-2_FAMILY-87";Tend="1131";Tstart="930";shortTE="F";uid="eac2bd96-f6c6-4a3d-8a3e-2da1ef99a539"
CM022877.1	RepeatMasker	Unknown	34937804	34938191	1439	-	.	ID="RND-2_FAMILY-87";TEgroup="ctg_4%7CRND-2_FAMILY-87%7C12";Tend="1304";Tstart="939";shortTE="F";uid="72bf45e1-ed0d-4cb9-a652-3d1213d83f93"
CM022877.1	RepeatMasker	RC/Helitron	17041118	17041297	1504	-	.	ID="RND-1_FAMILY-193";Tend="1996";Tstart="1817";shortTE="F";uid="992ec6be-a4a6-4a9f-962a-71f0c38275f0"
CM022877.1	RepeatMasker	Unknown	2971030	2971136	580	-	.	ID="RND-3_FAMILY-332";Tend="1569";Tstart="1465";shortTE="F";uid="78a6e431-df37-4c58-9f8e-0f16ca5e8740"
CM022877.1	RepeatMasker	LINE/L2	34275321	34275612	913	-	.	ID="RND-1_FAMILY-484";Tend="1919";Tstart="1631";shortTE="F";uid="02d9b53b-1500-4bb1-8f32-2768e642dfd9"
CM022877.1	RepeatMasker	Unknown	17513121	17513296	691	-	.	ID="RND-6_FAMILY-9040";Tend="1340";Tstart="1159";shortTE="F";uid="325bbdaa-ba78-4c18-852b-25273c611bcd"
CM022877.1	RepeatMasker	DNA/TcMar-Tc1	12293472	12293593	742	-	.	ID="RND-5_FAMILY-1880";Tend="1046";Tstart="925";shortTE="F";uid="692a0cb8-80a4-4d65-9854-78928a0aa453"
CM022877.1	RepeatMasker	Unknown	25021766	25021975	400	-	.	ID="RND-6_FAMILY-1289";TEgroup="ctg_4%7CRND-6_FAMILY-1289%7C2";Tend="1214";Tstart="837";shortTE="T";uid="59c8715e-814b-4b31-8d50-9e7cfe812b63"
CM022877.1	RepeatMasker	Unknown	39667549	39667738	535	-	.	ID="RND-5_FAMILY-2591";Tend="508";Tstart="333";shortTE="F";uid="8d6472e8-b0a3-4cc5-99cd-412d0f555583"
CM022877.1	RepeatMasker	Unknown	27744490	27745125	4265	-	.	ID="RND-1_FAMILY-49";Tend="1631";Tstart="964";shortTE="F";uid="f2b6f42f-70e3-4d30-ac60-dc107238360f"
CM022877.1	RepeatMasker	DNA/TcMar-Tc1	4887792	4888101	414	-	.	ID="RND-6_FAMILY-783";TEgroup="ctg_4%7CRND-6_FAMILY-783%7C9";Tend="1354";Tstart="777";shortTE="F";uid="810e61ce-9346-4cd8-b2f0-fc2ba8c4461c"
CM022877.1	RepeatMasker	DNA/TcMar-Tc1	36943492	36943784	1476	-	.	ID="RND-1_FAMILY-114";Tend="2442";Tstart="2139";shortTE="F";uid="d8264611-0ac9-452a-aab4-ce2f4635755f"
CM022877.1	RepeatMasker	RC/Helitron	24477732	24477947	1877	-	.	ID="RND-6_FAMILY-8344";Tend="1241";Tstart="1026";shortTE="F";uid="1e9eb1b9-2238-4b15-b458-c0cb3cde0de2"
CM022877.1	RepeatMasker	Unknown	20888274	20889419	8293	-	.	ID="RND-1_FAMILY-1024";Tend="1700";Tstart="553";shortTE="F";uid="8dd85980-077b-4c2d-b64b-51ee8a42bdca"
CM022877.1	RepeatMasker	Unknown	15433995	15434369	1980	-	.	ID="RND-1_FAMILY-109";Tend="1527";Tstart="1154";shortTE="F";uid="0ad2c3bb-2b29-4b8a-8715-961f15a6baa2"
CM022877.1	RepeatMasker	Unknown	15085168	15085393	1566	-	.	ID="RND-4_FAMILY-71";Tend="1106";Tstart="876";shortTE="F";uid="55be6f21-a331-4229-a766-17515084ccb4"
CM022877.1	RepeatMasker	Satellite	23869607	23869782	1474	-	.	ID="RND-6_FAMILY-577";Tend="1209";Tstart="1034";shortTE="F";uid="00e3bddf-4014-4170-8726-02fa6b35d7ea"
CM022877.1	RepeatMasker	Unknown	23025047	23025207	638	-	.	ID="RND-2_FAMILY-87";Tend="1095";Tstart="938";shortTE="F";uid="954b3c0e-9817-41db-8a5d-bc115a4743ef"
CM022877.1	RepeatMasker	DNA/TcMar-Tc1	18643019	18643299	2375	-	.	ID="RND-6_FAMILY-1851";Tend="1208";Tstart="928";shortTE="F";uid="d87c268f-52ec-43b3-889b-e594515298ef"
CM022877.1	RepeatMasker	Unknown	24905791	24905931	962	-	.	ID="RND-5_FAMILY-1523";Tend="1098";Tstart="954";shortTE="F";uid="0d292d66-163b-4158-a7d7-b4a5a9faa220"
CM022877.1	RepeatMasker	Unknown	26202448	26202790	671	-	.	ID="RND-6_FAMILY-9040";Tend="1335";Tstart="990";shortTE="F";uid="25105cad-935d-4bea-b0cb-bc8587e1d591"
CM022877.1	RepeatMasker	LINE/RTE-BovB	3180107	3180433	1990	-	.	ID="RND-6_FAMILY-380";Tend="1195";Tstart="876";shortTE="F";uid="edf64cee-6748-44df-8f50-c0962b120d4d"
CM022877.1	RepeatMasker	Unknown	36900774	36901227	3478	-	.	ID="RND-6_FAMILY-1901";Tend="1567";Tstart="1108";shortTE="F";uid="6238bb09-3eb8-40b9-ada9-289e3f0cdf42"
CM022877.1	RepeatMasker	DNA/TcMar-Tc1	15484407	15485237	4800	-	.	ID="RND-6_FAMILY-237";Tend="1347";Tstart="441";shortTE="F";uid="69bcfd9c-4f8e-4644-a469-87ba58787cee"
CM022877.1	RepeatMasker	Satellite	5660103	5660254	482	-	.	ID="RND-6_FAMILY-46";Tend="1478";Tstart="1336";shortTE="F";uid="da86df37-d4b5-4bcb-95ce-22d1f4176641"
CM022877.1	RepeatMasker	DNA/TcMar-Tc1	11377620	11377795	1195	-	.	ID="RND-6_FAMILY-6767";Tend="1634";Tstart="1458";shortTE="F";uid="4388efc9-4256-496c-b30a-7a9d016ae987"
CM022877.1	RepeatMasker	DNA/TcMar-Tc1	2796064	2796445	962	-	.	ID="RND-1_FAMILY-360";Tend="1446";Tstart="1004";shortTE="F";uid="d3ff51d6-b1cb-477d-ab24-5384ac1c4560"
CM022877.1	RepeatMasker	Unknown	11147522	11147718	946	-	.	ID="RND-3_FAMILY-37";Tend="1094";Tstart="900";shortTE="F";uid="6068cf72-edcb-4e14-8929-97a29893851d"
CM022877.1	RepeatMasker	DNA/TcMar-Tc1	8089438	8089958	3155	-	.	ID="RND-1_FAMILY-1118";Tend="1478";Tstart="913";shortTE="F";uid="eb644be5-c1d0-4ae3-a860-77e0bb9333cb"
CM022877.1	RepeatMasker	Unknown	35913585	35914011	2931	-	.	ID="RND-5_FAMILY-3189";Tend="3118";Tstart="2692";shortTE="F";uid="572db880-de59-410f-901c-6035b047afeb"
CM022877.1	RepeatMasker	RC/Helitron	39727612	39728368	5930	-	.	ID="RND-6_FAMILY-2083";Tend="1713";Tstart="963";shortTE="F";uid="b80cb744-943b-44e3-a8b8-e5fc1ac5980e"
CM022877.1	RepeatMasker	SINE/MIR	15035726	15035917	707	-	.	ID="RND-1_FAMILY-44";Tend="1168";Tstart="953";shortTE="F";uid="5c0d28e7-a242-419e-822e-a3f439aea201"
CM022877.1	RepeatMasker	Unknown	30200305	30200556	794	-	.	ID="RND-4_FAMILY-560";Tend="1153";Tstart="878";shortTE="F";uid="cf0683b5-8906-46e8-b3b2-d42139ed153d"
CM022877.1	RepeatMasker	RC/Helitron	26633327	26633700	1971	-	.	ID="RND-5_FAMILY-429";Tend="1309";Tstart="950";shortTE="F";uid="4918f5db-b689-4a7e-906c-9f94893dcc00"
CM022877.1	RepeatMasker	Unknown	10090265	10090620	2753	-	.	ID="RND-1_FAMILY-96";Tend="1311";Tstart="958";shortTE="F";uid="e3492c9b-c1e2-4991-98bf-c8d362839588"
CM022877.1	RepeatMasker	LINE/RTE-BovB	18147765	18147866	568	-	.	ID="RND-5_FAMILY-1071";Tend="1006";Tstart="905";shortTE="F";uid="6201e3af-2c59-4bb6-b80e-0270c0048c81"
CM022877.1	RepeatMasker	DNA/TcMar-Tc1	39917259	39917618	1045	-	.	ID="mariner-12_hsal";Tend="351";Tstart="1";shortTE="F";uid="c68eacff-c300-4b03-a262-c1aa992bc6c4"
CM022877.1	RepeatMasker	LINE/I-Jockey	11086076	11086235	410	-	.	ID="RND-5_FAMILY-870";Tend="1386";Tstart="1235";shortTE="F";uid="56b0c42a-26c5-4cf4-ae88-c005753936fe"
CM022877.1	RepeatMasker	LINE/Penelope	15732110	15732262	746	-	.	ID="RND-1_FAMILY-923";Tend="1454";Tstart="1335";shortTE="F";uid="b8f812b3-db04-4fb8-9992-6b0b5b8ce81e"
CM022877.1	RepeatMasker	Unknown	12619324	12619511	1058	-	.	ID="RND-6_FAMILY-6755";Tend="1270";Tstart="1089";shortTE="F";uid="bd9ea5a3-2d74-4a84-ae32-3d7244ad21dc"
CM022877.1	RepeatMasker	LINE/I	4580427	4581212	2921	-	.	ID="RND-5_FAMILY-586";Tend="1352";Tstart="567";shortTE="F";uid="7db58085-9e51-47b4-917d-b444ea5b8a23"
CM022877.1	RepeatMasker	Unknown	7300917	7301032	476	-	.	ID="RND-6_FAMILY-3679";Tend="1705";Tstart="1596";shortTE="F";uid="ab200128-6e44-4b25-809e-3eaf069f4de9"
CM022877.1	RepeatMasker	LINE/I-Jockey	20615082	20615571	606	-	.	ID="RND-1_FAMILY-850";Tend="987";Tstart="466";shortTE="F";uid="b8c9814b-fa63-463f-816f-b1ac779f9386"
CM022877.1	RepeatMasker	Unknown	17779161	17779302	425	-	.	ID="RND-6_FAMILY-1688";Tend="1062";Tstart="903";shortTE="F";uid="cefae11b-e1e1-478d-9c81-2e99cd7dd9b5"
CM022877.1	RepeatMasker	DNA/hAT-Blackjack	33900706	33900813	400	-	.	ID="RND-6_FAMILY-203";Tend="207";Tstart="100";shortTE="F";uid="a7dbb319-6739-4a77-af63-8d74fc70d75f"
CM022877.1	RepeatMasker	DNA/TcMar-Tc1	21005840	21005971	451	-	.	ID="RND-5_FAMILY-509";Tend="1136";Tstart="997";shortTE="F";uid="4a13a8f1-1591-4fef-a78e-ef7e74ee92e7"
CM022877.1	RepeatMasker	Unknown	37416837	37417037	1473	-	.	ID="RND-1_FAMILY-754";Tend="1142";Tstart="944";shortTE="F";uid="5dd3f62f-6db9-4b37-be66-d97900f5eb9d"
CM022877.1	RepeatMasker	Unknown	15624595	15624700	449	-	.	ID="RND-2_FAMILY-22";Tend="1068";Tstart="964";shortTE="F";uid="66dc636f-fbc7-4ea4-9ae6-20f5fdf41709"
CM022877.1	RepeatMasker	SINE/tRNA-RTE	14986062	14986385	1704	-	.	ID="RND-4_FAMILY-384";Tend="1180";Tstart="861";shortTE="F";uid="d51e0dab-89e9-4c53-83dc-19b507606a7c"
CM022877.1	RepeatMasker	Unknown	4489811	4490156	1291	-	.	ID="RND-1_FAMILY-251";Tend="507";Tstart="108";shortTE="F";uid="2e33078b-0cad-4d91-9e6b-b1d57a1f680e"
CM022877.1	RepeatMasker	RC/Helitron	33767720	33767917	1584	-	.	ID="RND-5_FAMILY-1514";Tend="1516";Tstart="1315";shortTE="F";uid="d13aa8f1-7cf9-4a65-94e9-cef8c85ec7a6"
CM022877.1	RepeatMasker	Unknown	32098057	32098179	744	-	.	ID="RND-2_FAMILY-22";Tend="1090";Tstart="965";shortTE="F";uid="d6ca6449-ed0a-4325-88e3-9684618dfa11"
CM022877.1	RepeatMasker	SINE/tRNA-RTE	35402095	35402212	926	-	.	ID="RND-4_FAMILY-632";Tend="1109";Tstart="992";shortTE="F";uid="2d71b77b-4206-43d9-8c97-8c3264e0af45"
CM022877.1	RepeatMasker	Unknown	20221047	20221165	461	-	.	ID="RND-1_FAMILY-941";Tend="1659";Tstart="1526";shortTE="F";uid="9105291b-febb-4771-8614-d9be14a4f823"
CM022877.1	RepeatMasker	Unknown	19805974	19806272	615	-	.	ID="RND-3_FAMILY-316";Tend="1121";Tstart="829";shortTE="F";uid="24a8c833-5274-4285-8774-837c1cd61439"
CM022877.1	RepeatMasker	Unknown	22780002	22780153	736	-	.	ID="RND-6_FAMILY-8017";Tend="1441";Tstart="1282";shortTE="F";uid="68dbf89e-fb07-4703-bdcc-319876e9db54"
CM022877.1	RepeatMasker	Unknown	926244	926352	443	-	.	ID="RND-1_FAMILY-233";Tend="1340";Tstart="1223";shortTE="F";uid="102c0f9b-eed0-412d-8405-b3d79dcfea8f"
CM022877.1	RepeatMasker	Unknown	30667586	30667719	437	-	.	ID="RND-4_FAMILY-1056";Tend="553";Tstart="419";shortTE="F";uid="977eae38-70ef-43c8-9727-fe564229acb5"
CM022877.1	RepeatMasker	Unknown	10372839	10372971	458	-	.	ID="RND-6_FAMILY-232";Tend="1743";Tstart="1610";shortTE="F";uid="c384bb6a-0c3a-4a31-9efb-dee492bec13d"
CM022877.1	RepeatMasker	Unknown	9382978	9383160	564	-	.	ID="RND-6_FAMILY-6755";Tend="1256";Tstart="1066";shortTE="F";uid="aa734e4b-07b7-4729-bb38-3127672cbe42"
CM022877.1	RepeatMasker	Unknown	22813657	22813792	513	-	.	ID="RND-1_FAMILY-39";Tend="1308";Tstart="1187";shortTE="F";uid="e39e2b8c-1426-4273-ab3e-c49b15e3781a"
CM022877.1	RepeatMasker	LINE/I	20308962	20309216	780	-	.	ID="RND-6_FAMILY-8245";TEgroup="ctg_4%7CRND-6_FAMILY-8245%7C1";Tend="985";Tstart="788";shortTE="F";uid="fb658313-d960-4426-b489-5eaf0b762620"
CM022877.1	RepeatMasker	Unknown	21746436	21746624	1107	-	.	ID="RND-1_FAMILY-188";Tend="1002";Tstart="810";shortTE="F";uid="5f932a4b-7998-44c2-a02d-54d75e915550"
CM022877.1	RepeatMasker	DNA/hAT-Blackjack	1904866	1904979	441	-	.	ID="RND-1_FAMILY-481";Tend="1216";Tstart="1047";shortTE="F";uid="ab241609-6533-4bc8-8e70-8682421336ba"
CM022877.1	RepeatMasker	Satellite	38911119	38911372	1578	-	.	ID="RND-6_FAMILY-46";Tend="1487";Tstart="1231";shortTE="F";uid="acbc0538-3aeb-4431-ab29-bcde0b0bb0cf"
CM022877.1	RepeatMasker	Unknown	38822026	38822170	1191	-	.	ID="RND-1_FAMILY-281";Tend="1103";Tstart="959";shortTE="F";uid="1b8d8c12-2032-4ae9-bc31-ded8b508e6ca"
CM022877.1	RepeatMasker	LINE/L2	24507507	24507633	564	-	.	ID="RND-1_FAMILY-900";Tend="731";Tstart="576";shortTE="F";uid="6916c075-8d91-48e7-b63c-f691fb81830f"
CM022877.1	RepeatMasker	LINE/Dong-R4	37137461	37138068	4270	-	.	ID="RND-6_FAMILY-601";Tend="1091";Tstart="474";shortTE="F";uid="f74936c4-35fd-4277-9852-9ebca713577b"
CM022877.1	RepeatMasker	Unknown	13437820	13438036	608	-	.	ID="RND-1_FAMILY-191";Tend="2083";Tstart="1828";shortTE="F";uid="887a016a-ad12-4160-82fa-e78a4f1a894d"
CM022877.1	RepeatMasker	Unknown	25497497	25497752	1702	-	.	ID="RND-1_FAMILY-210";Tend="1601";Tstart="1317";shortTE="F";uid="91acf3a2-06bd-4ba4-84ca-349df88f252c"
CM022877.1	RepeatMasker	RC/Helitron	35651420	35651522	841	-	.	ID="RND-6_FAMILY-8344";Tend="658";Tstart="557";shortTE="F";uid="14eb4436-faeb-4f87-afaf-75630f558220"
CM022877.1	RepeatMasker	Unknown	25745096	25745380	2121	-	.	ID="RND-5_FAMILY-3189";Tend="3122";Tstart="2821";shortTE="F";uid="2c111d0e-3275-454c-9c56-f73571f3343e"
CM022877.1	RepeatMasker	Unknown	7673655	7673912	833	-	.	ID="RND-4_FAMILY-30";Tend="1218";Tstart="906";shortTE="F";uid="665ae2b7-da0b-477a-84a7-b62651286126"
CM022877.1	RepeatMasker	LINE/RTE-BovB	24693256	24694041	4725	-	.	ID="RND-5_FAMILY-651";TEgroup="ctg_4%7CRND-5_FAMILY-651%7C1";Tend="1071";Tstart="375";shortTE="F";uid="f5f4f941-0184-461a-b11b-ea6089a03c2a"
CM022877.1	RepeatMasker	Unknown	37338765	37338967	1067	-	.	ID="RND-1_FAMILY-232";Tend="1001";Tstart="793";shortTE="F";uid="62a47dc2-8e69-4ea7-b510-3264aca8de16"
CM022877.1	RepeatMasker	Unknown	17397590	17397690	626	-	.	ID="RND-1_FAMILY-133";Tend="1529";Tstart="1426";shortTE="F";uid="5eb9d10a-93be-4b34-8499-2f26b7c3282d"
CM022877.1	RepeatMasker	Unknown	9740211	9740753	2142	-	.	ID="RND-6_FAMILY-7290";Tend="1409";Tstart="907";shortTE="F";uid="8c53598b-af05-4379-a5dd-2b43b36f35c9"
CM022877.1	RepeatMasker	Unknown	34188139	34188302	965	-	.	ID="RND-6_FAMILY-5252";Tend="1040";Tstart="876";shortTE="F";uid="f6d68074-99d9-467f-ba4a-c546ad4be4f7"
CM022877.1	RepeatMasker	DNA/hAT-Tip100	16633514	16633987	2440	-	.	ID="RND-1_FAMILY-217";Tend="1311";Tstart="840";shortTE="F";uid="fb3855e7-5686-4665-9200-bfab7b80a199"
CM022877.1	RepeatMasker	Unknown	16639489	16639746	1419	-	.	ID="RND-6_FAMILY-1688";Tend="1547";Tstart="1313";shortTE="F";uid="22ad46ab-bd01-4117-8769-c5ac9d1a5b75"
CM022877.1	RepeatMasker	RC/Helitron	15408535	15408773	1959	-	.	ID="RND-6_FAMILY-317";Tend="1165";Tstart="935";shortTE="F";uid="75c21f18-4417-41e7-b685-a214ca48c243"
CM022877.1	RepeatMasker	RC/Helitron	13537844	13538041	650	-	.	ID="RND-1_FAMILY-31";Tend="1539";Tstart="1336";shortTE="F";uid="59971b86-dd83-4960-ad45-f1e01065c008"
CM022877.1	RepeatMasker	RC/Helitron	33863569	33863811	1762	-	.	ID="RND-6_FAMILY-317";Tend="1165";Tstart="934";shortTE="F";uid="814391cc-898f-4b2c-8df4-fb040c91560f"
CM022877.1	RepeatMasker	Satellite	21443780	21444025	969	-	.	ID="RND-3_FAMILY-672";Tend="1158";Tstart="926";shortTE="F";uid="72797301-eb79-4e57-a712-8ccf0e6fb0b4"
CM022877.1	RepeatMasker	Unknown	18942189	18942306	838	-	.	ID="RND-5_FAMILY-336";Tend="2132";Tstart="2013";shortTE="F";uid="6b36457d-1e4f-41dc-8839-b1ac8330086a"
CM022877.1	RepeatMasker	Unknown	9710362	9710585	1223	-	.	ID="RND-4_FAMILY-71";Tend="1105";Tstart="894";shortTE="F";uid="7fd2c34c-ec39-4097-8e95-95e25806f3f5"
CM022877.1	RepeatMasker	Unknown	31098985	31099173	413	-	.	ID="RND-5_FAMILY-9339";Tend="2447";Tstart="2249";shortTE="F";uid="e90a2318-e3be-40dd-81f2-9a0e41b691ba"
CM022877.1	RepeatMasker	Unknown	10815573	10815948	1044	-	.	ID="RND-3_FAMILY-183";Tend="1208";Tstart="800";shortTE="F";uid="24e3012c-08a4-48be-9c4c-f341ac816561"
CM022877.1	RepeatMasker	Satellite	13485256	13485488	898	-	.	ID="RND-6_FAMILY-46";Tend="1495";Tstart="1234";shortTE="F";uid="0f0927a7-3727-4822-8198-295adcbe83b7"
CM022877.1	RepeatMasker	Unknown	35775301	35775614	1985	-	.	ID="RND-5_FAMILY-215";Tend="1267";Tstart="913";shortTE="F";uid="c0f0ec7a-e414-4271-9175-4d4bc2905d21"
CM022877.1	RepeatMasker	SINE/tRNA-RTE	15347841	15348032	738	-	.	ID="RND-6_FAMILY-1330";Tend="1120";Tstart="927";shortTE="F";uid="0c8e3ef7-6f47-474d-854a-1d475738235e"
CM022877.1	RepeatMasker	LINE/I	12549042	12549203	909	-	.	ID="RND-6_FAMILY-1301";Tend="828";Tstart="665";shortTE="F";uid="738c0713-a8da-475b-99d5-0649e9cefbcd"
CM022877.1	RepeatMasker	Unknown	1091957	1092174	523	-	.	ID="RND-1_FAMILY-941";Tend="2628";Tstart="2545";shortTE="F";uid="2bee6300-5c81-4709-8c78-eca72e674beb"
CM022877.1	RepeatMasker	Unknown	37241834	37241972	832	-	.	ID="RND-4_FAMILY-642";Tend="983";Tstart="864";shortTE="F";uid="4c804a97-b759-4f09-b824-ad6e35f89e61"
CM022877.1	RepeatMasker	DNA/hAT-Tip100	36498762	36499705	5146	-	.	ID="rnd-1_family-785";Tend="1493";Tstart="430";shortTE="F";uid="790c2685-836b-48ea-98ec-07588f514cad"
CM022877.1	RepeatMasker	RC/Helitron	16839985	16840197	1581	-	.	ID="RND-1_FAMILY-193";Tend="1035";Tstart="822";shortTE="F";uid="d10ae364-1f17-4737-8da5-ae10dc9bf8db"
CM022877.1	RepeatMasker	Unknown	22911794	22912087	1165	-	.	ID="RND-6_FAMILY-9040";Tend="1310";Tstart="979";shortTE="F";uid="66af07f7-7ac5-43bd-a6e8-acb3349c08a3"
CM022877.1	RepeatMasker	Unknown	6001977	6002554	1047	-	.	ID="RND-4_FAMILY-30";TEgroup="ctg_4%7CRND-4_FAMILY-30%7C5";Tend="1289";Tstart="912";shortTE="F";uid="2bdc60c1-5566-41ba-82b3-f251812c1b9c"
CM022877.1	RepeatMasker	DNA/hAT-Blackjack	31445114	31445214	449	-	.	ID="RND-6_FAMILY-203";Tend="212";Tstart="122";shortTE="F";uid="12eb82fd-62ee-4c90-93f5-68d7d128dcea"
CM022877.1	RepeatMasker	Unknown	15587493	15587632	1006	-	.	ID="RND-1_FAMILY-336";Tend="1147";Tstart="1009";shortTE="F";uid="7c03a3d8-a4bd-4772-894c-87907154fdb6"
CM022877.1	RepeatMasker	Unknown	34089529	34089656	1673	-	.	ID="RND-6_FAMILY-6755";Tend="1394";Tstart="1024";shortTE="F";uid="b3ca0a28-c2a4-4a4d-a887-753c1356e782"
CM022877.1	RepeatMasker	Unknown	31689279	31689792	1830	-	.	ID="RND-1_FAMILY-11";Tend="1362";Tstart="631";shortTE="F";uid="66d73de0-84f6-43be-9b9d-6cf085a7d4fe"
CM022877.1	RepeatMasker	Unknown	19167575	19167753	1033	-	.	ID="RND-5_FAMILY-2473";Tend="1716";Tstart="1529";shortTE="F";uid="d1727899-3dd3-4cd0-87ca-31ba0e6461f0"
CM022877.1	RepeatMasker	Unknown	22220230	22220762	765	-	.	ID="RND-1_FAMILY-294";TEgroup="ctg_4%7CRND-1_FAMILY-294%7C5";Tend="1680";Tstart="93";shortTE="F";uid="6cde6070-9967-4e48-ab58-aad71e097b15"
CM022877.1	RepeatMasker	Unknown	25174599	25174815	1509	-	.	ID="RND-1_FAMILY-262";Tend="995";Tstart="778";shortTE="F";uid="8501f461-9baf-4499-9afb-f9649e14716a"
CM022877.1	RepeatMasker	LINE/I-Jockey	25419654	25419887	934	-	.	ID="RND-4_FAMILY-1457";Tend="1256";Tstart="1019";shortTE="F";uid="92f94c0c-e791-4e53-8a6e-ed8c6f017ef3"
CM022877.1	RepeatMasker	Satellite	31276002	31276203	1141	-	.	ID="RND-6_FAMILY-46";Tend="1474";Tstart="1249";shortTE="F";uid="339e7c20-b399-415c-b00e-bf86f4c7dae4"
CM022877.1	RepeatMasker	Unknown	2656697	2656823	732	-	.	ID="RND-1_FAMILY-49";Tend="1132";Tstart="963";shortTE="F";uid="ff6a08a0-11c2-4511-a26a-2c0e3d42ba0f"
CM022877.1	RepeatMasker	RC/Helitron	16550	16797	1644	-	.	ID="RND-6_FAMILY-6367";Tend="1288";Tstart="1037";shortTE="F";uid="a9a93bbd-05a1-47a2-a773-13db85b1fb2c"
CM022877.1	RepeatMasker	Unknown	20367092	20367370	848	-	.	ID="RND-2_FAMILY-87";Tend="1256";Tstart="939";shortTE="F";uid="146708cb-845d-4155-afef-17fc996902c6"
CM022877.1	RepeatMasker	Unknown	20668279	20668495	1172	-	.	ID="RND-4_FAMILY-30";Tend="1121";Tstart="910";shortTE="F";uid="53e28c95-dbda-4c66-b3c1-49f410b03c74"
CM022877.1	RepeatMasker	SINE/tRNA-RTE	16652632	16652762	679	-	.	ID="RND-6_FAMILY-11569";Tend="1174";Tstart="1019";shortTE="F";uid="a850fc0c-5e5a-48ee-9a51-4f5ee86b256a"
CM022877.1	RepeatMasker	Unknown	16718532	16718957	794	-	.	ID="RND-1_FAMILY-191";Tend="2080";Tstart="1561";shortTE="F";uid="795a0b30-477b-467a-858f-538269d3ea0e"
CM022877.1	RepeatMasker	DNA/TcMar-Tc1	23861551	23862083	1282	-	.	ID="RND-5_FAMILY-2677";Tend="1460";Tstart="865";shortTE="F";uid="d54e864c-5180-42db-bb28-5c567a2f9f54"
CM022877.1	RepeatMasker	RC/Helitron	12004932	12005097	743	-	.	ID="RND-1_FAMILY-234";Tend="2263";Tstart="2094";shortTE="F";uid="bd58d317-ee0a-401c-a267-5dc9c21023d0"
CM022877.1	RepeatMasker	LINE/CR1	17381097	17381213	487	-	.	ID="RND-6_FAMILY-9822";Tend="1076";Tstart="961";shortTE="F";uid="5257cbab-2583-4ee2-8e5c-37b7a137bf6e"
CM022877.1	RepeatMasker	Unknown	6508216	6508663	2272	-	.	ID="RND-1_FAMILY-624";Tend="1288";Tstart="854";shortTE="F";uid="35032eff-bc86-4a75-b65b-49a38b5fc626"
CM022877.1	RepeatMasker	RC/Helitron	6681242	6681367	523	-	.	ID="RND-6_FAMILY-3129";Tend="2619";Tstart="2475";shortTE="F";uid="04b82b1b-9a09-4f9d-932e-6848516af9a7"
CM022877.1	RepeatMasker	DNA/hAT-Tip100	11116391	11116497	413	-	.	ID="RND-1_FAMILY-566";Tend="1386";Tstart="1282";shortTE="F";uid="31079366-13f6-4a72-afb3-d209448138fc"
CM022877.1	RepeatMasker	Unknown	26086106	26086379	2138	-	.	ID="RND-6_FAMILY-7290";Tend="1153";Tstart="890";shortTE="F";uid="07c804ff-5518-4d3a-b666-e1e8326e66c6"
CM022877.1	RepeatMasker	Unknown	20287952	20288145	427	-	.	ID="RND-1_FAMILY-99";Tend="1107";Tstart="886";shortTE="F";uid="1643c36d-8fc3-458f-ba6d-61f4f579d946"
CM022877.1	RepeatMasker	RC/Helitron	3321752	3322458	5625	-	.	ID="RND-6_FAMILY-4711";Tend="1624";Tstart="894";shortTE="F";uid="217bc8e9-8dcb-4c56-8afa-14828ae3b5a5"
CM022877.1	RepeatMasker	Unknown	8903610	8903737	477	-	.	ID="RND-1_FAMILY-294";Tend="1404";Tstart="1267";shortTE="F";uid="d09cbcd4-3d7b-4478-9099-ca1bb56be185"
CM022877.1	RepeatMasker	RC/Helitron	39612462	39612572	425	-	.	ID="RND-5_FAMILY-861";Tend="899";Tstart="783";shortTE="F";uid="50aac6da-0d6a-4951-96b5-dad1749d958f"
CM022877.1	RepeatMasker	DNA	36079780	36079885	467	-	.	ID="RND-5_FAMILY-2309";Tend="1753";Tstart="1649";shortTE="F";uid="d2f429aa-33cd-46ff-b2fd-b8adffcf222d"
CM022877.1	RepeatMasker	RC/Helitron	22554147	22555063	1066	-	.	ID="RND-6_FAMILY-4124";TEgroup="ctg_4%7CRND-6_FAMILY-4124%7C13";Tend="1860";Tstart="815";shortTE="F";uid="8e0a409d-ff98-45b2-ba77-3250e1910124"
CM022877.1	RepeatMasker	Satellite	30449632	30449826	909	-	.	ID="RND-6_FAMILY-46";Tend="1436";Tstart="1240";shortTE="F";uid="b435117d-255a-4978-afee-ecb48ad11351"
CM022877.1	RepeatMasker	Unknown	12301606	12301799	448	-	.	ID="RND-1_FAMILY-563";Tend="1738";Tstart="1557";shortTE="F";uid="784f05d9-dfe2-49f1-8b2c-29e703463704"
CM022877.1	RepeatMasker	Unknown	19391995	19392095	488	-	.	ID="RND-1_FAMILY-116";Tend="1049";Tstart="951";shortTE="F";uid="71c784de-d9ac-417e-810f-6273d76bc0b7"
CM022877.1	RepeatMasker	DNA/hAT-Tip100	32875185	32875939	4474	-	.	ID="RND-1_FAMILY-936";Tend="1280";Tstart="508";shortTE="F";uid="6b5b9019-ae23-40df-b5bc-65078c215e99"
CM022877.1	RepeatMasker	Unknown	20485626	20485985	777	-	.	ID="RND-6_FAMILY-1191";TEgroup="ctg_4%7CRND-6_FAMILY-1191%7C7";Tend="1493";Tstart="776";shortTE="F";uid="90c05578-0a7c-4f6e-bd01-253f567e9b16"
CM022877.1	RepeatMasker	Unknown	4851785	4851963	554	-	.	ID="RND-1_FAMILY-137";TEgroup="ctg_4%7CRND-1_FAMILY-137%7C3";Tend="1079";Tstart="988";shortTE="T";uid="427dd886-603b-4a00-8748-4ebce334da69"
CM022877.1	RepeatMasker	Unknown	25681349	25681562	428	-	.	ID="RND-5_FAMILY-698";Tend="1436";Tstart="1221";shortTE="F";uid="74077cbf-e557-4d10-88d5-7d8598733977"
CM022877.1	RepeatMasker	Unknown	940689	940898	734	-	.	ID="RND-5_FAMILY-513";Tend="346";Tstart="163";shortTE="F";uid="4ff3a21f-79e4-405d-b4f8-bccd19aa7f48"
CM022877.1	RepeatMasker	Unknown	28272072	28272542	3398	-	.	ID="RND-6_FAMILY-8794";Tend="1334";Tstart="868";shortTE="F";uid="44fda9db-749b-4288-b168-80f859dec2c2"
CM022877.1	RepeatMasker	RC/Helitron	18949680	18949931	591	-	.	ID="RND-6_FAMILY-707";Tend="1305";Tstart="951";shortTE="F";uid="62c0460d-7a16-4b52-a5b0-c06aaf69fb2a"
CM022877.1	RepeatMasker	DNA/hAT-Blackjack	14356958	14357466	540	-	.	ID="RND-1_FAMILY-603";TEgroup="ctg_4%7CRND-1_FAMILY-603%7C2";Tend="1344";Tstart="941";shortTE="T";uid="ab850190-4f26-4cc9-b9e0-fed89b9734c7"
CM022877.1	RepeatMasker	DNA/TcMar-Tc1	27083606	27083835	471	-	.	ID="MARINER-5_RPR";Tend="998";Tstart="761";shortTE="F";uid="2fb035d1-323a-4d0c-9928-10da13a239a5"
CM022877.1	RepeatMasker	Unknown	20951907	20952189	2329	-	.	ID="RND-1_FAMILY-741";Tend="943";Tstart="659";shortTE="F";uid="cf90d4fc-a782-47fd-9c5a-1147255b9585"
CM022877.1	RepeatMasker	DNA/hAT-Tip100	696129	696408	1645	-	.	ID="RND-1_FAMILY-209";Tend="1129";Tstart="864";shortTE="F";uid="bcf8d8f9-996e-4144-b517-9a711ef37832"
CM022877.1	RepeatMasker	Unknown	30630456	30630626	834	-	.	ID="RND-2_FAMILY-22";Tend="1130";Tstart="955";shortTE="F";uid="ccb006e8-088b-40cc-a378-b77d5353b5e9"
CM022877.1	RepeatMasker	LINE/R1-LOA	7382829	7382954	703	-	.	ID="RND-6_FAMILY-1615";Tend="2353";Tstart="2244";shortTE="F";uid="f551c6b5-ef2f-492e-bfac-7ef1fa06abef"
CM022877.1	RepeatMasker	Unknown	14139722	14139931	1335	-	.	ID="RND-5_FAMILY-2188";Tend="1218";Tstart="975";shortTE="F";uid="c269f332-165f-4ba4-aa8d-932ae0d45c96"
CM022877.1	RepeatMasker	Unknown	31825300	31825422	747	-	.	ID="RND-6_FAMILY-7290";Tend="1295";Tstart="1169";shortTE="F";uid="535b7a7a-5aa6-4fc6-bef9-13a39867aae0"
CM022877.1	RepeatMasker	Unknown	1318865	1319056	737	-	.	ID="RND-1_FAMILY-137";Tend="1200";Tstart="988";shortTE="F";uid="d748cfad-d08d-4e05-b940-015f2e3e1a71"
CM022877.1	RepeatMasker	Unknown	29587156	29587412	638	-	.	ID="RND-1_FAMILY-1092";TEgroup="ctg_4%7CRND-1_FAMILY-1092%7C1";Tend="1565";Tstart="920";shortTE="T";uid="ec599149-6eb6-4b36-b327-5e70888c6dd0"
CM022877.1	RepeatMasker	DNA/TcMar-Tc1	8205534	8206093	1242	-	.	ID="RND-6_FAMILY-783";Tend="1366";Tstart="787";shortTE="F";uid="93c1f02b-2a40-42b3-9a94-6ab71d473a33"
CM022877.1	RepeatMasker	LINE/Penelope	14701826	14701962	577	-	.	ID="RND-5_FAMILY-2116";Tend="1718";Tstart="1569";shortTE="F";uid="66b5ae20-d4e7-4a22-a898-e85b28ecbcda"
CM022877.1	RepeatMasker	Unknown	530235	531734	12761	-	.	ID="RND-1_FAMILY-563";Tend="2274";Tstart="778";shortTE="F";uid="b30c99ed-1cd0-4255-b787-34f542dc12f2"
CM022877.1	RepeatMasker	Unknown	24251227	24251369	779	-	.	ID="RND-4_FAMILY-132";Tend="1526";Tstart="1386";shortTE="F";uid="152e60ae-a4cb-4b06-9d9a-1112fa9ad5a6"
CM022877.1	RepeatMasker	Satellite	34203522	34203738	1415	-	.	ID="RND-6_FAMILY-577";Tend="1003";Tstart="769";shortTE="F";uid="51e0511c-0e7a-4b2e-824b-4e6a0a5227d5"
CM022877.1	RepeatMasker	DNA/hAT-Tip100	7586350	7586714	1169	-	.	ID="RND-3_FAMILY-262";Tend="1118";Tstart="813";shortTE="F";uid="564a331e-595f-4962-bbe1-22303e2133e8"
CM022877.1	RepeatMasker	Unknown	7188304	7188512	950	-	.	ID="RND-6_FAMILY-9040";Tend="1250";Tstart="1032";shortTE="F";uid="d82e4dcf-33c6-4e74-b450-2a068e35e033"
CM022877.1	RepeatMasker	LINE/Penelope	36995406	36995751	1295	-	.	ID="RND-1_FAMILY-304";TEgroup="ctg_4%7CRND-1_FAMILY-304%7C21";Tend="1563";Tstart="1362";shortTE="F";uid="87e84f35-73a8-4c88-95d8-7acbb1b1b446"
CM022877.1	RepeatMasker	Unknown	6272216	6272448	830	-	.	ID="RND-1_FAMILY-844";Tend="1473";Tstart="1274";shortTE="F";uid="ee87848b-9805-470e-acd2-c2b1c32da06e"
CM022877.1	RepeatMasker	LINE/CR1	23817370	23818899	3829	-	.	ID="RND-6_FAMILY-15289";Tend="1486";Tstart="66";shortTE="F";uid="3fb380e1-4ff9-42b3-b0d0-6e3605158db0"
CM022877.1	RepeatMasker	Unknown	8395028	8395129	679	-	.	ID="RND-1_FAMILY-627";Tend="1151";Tstart="1053";shortTE="F";uid="3dba3201-0425-4c50-8c12-72aa26ea47d1"
CM022877.1	RepeatMasker	Unknown	25018967	25019109	505	-	.	ID="RND-1_FAMILY-39";Tend="1325";Tstart="1175";shortTE="F";uid="961d1846-a859-4e13-83e4-6ead0be07033"
CM022877.1	RepeatMasker	DNA/CMC-Chapaev-3	22000015	22000207	528	-	.	ID="RND-6_FAMILY-672";Tend="1415";Tstart="1238";shortTE="F";uid="e64330b6-5192-4da4-a186-cc454ae942d5"
CM022877.1	RepeatMasker	DNA/hAT-Blackjack	30881056	30881170	688	-	.	ID="RND-4_FAMILY-1024";Tend="2557";Tstart="2446";shortTE="F";uid="e4eb5aef-5601-40d0-9cb5-ade9e4c378a9"
CM022877.1	RepeatMasker	Unknown	25884507	25884673	676	-	.	ID="RND-4_FAMILY-30";Tend="1155";Tstart="984";shortTE="F";uid="28848c7e-2a41-43c1-859e-ddee20c133e3"
CM022877.1	RepeatMasker	Satellite	7375212	7375357	560	-	.	ID="RND-6_FAMILY-46";Tend="1472";Tstart="1318";shortTE="F";uid="d7d75315-54c8-409d-8842-b66b2167a205"
CM022877.1	RepeatMasker	Unknown	5068529	5068701	794	-	.	ID="RND-4_FAMILY-176";Tend="1080";Tstart="925";shortTE="F";uid="a892307e-f9da-4eea-ac2c-79a1cb8a1187"
CM022877.1	RepeatMasker	SINE/tRNA-RTE	13225451	13225608	587	-	.	ID="RND-1_FAMILY-65";Tend="1112";Tstart="939";shortTE="F";uid="86b42a87-565c-45b3-a4b1-e36731a4981e"
CM022877.1	RepeatMasker	LTR/Gypsy	7028224	7028389	506	-	.	ID="RND-6_FAMILY-1213";Tend="1171";Tstart="994";shortTE="F";uid="bc887443-e7fe-4cf5-b3ad-33601031f266"
CM022877.1	RepeatMasker	Satellite	20774133	20774377	969	-	.	ID="RND-6_FAMILY-577";Tend="1010";Tstart="742";shortTE="F";uid="bdefaae2-2e18-4b8f-8f68-1fdb0247dcff"
CM022877.1	RepeatMasker	DNA/TcMar-Mariner	633874	634495	4405	-	.	ID="RND-1_FAMILY-380";Tend="1306";Tstart="587";shortTE="F";uid="b0c2349d-492e-421f-8569-3fe9519d7fe1"
CM022877.1	RepeatMasker	DNA/TcMar-Tc1	36457197	36457912	4825	-	.	ID="rnd-1_family-288";Tend="1691";Tstart="748";shortTE="F";uid="400d5584-07b6-4b4f-a3c2-f37346068783"
CM022877.1	RepeatMasker	Unknown	5246298	5246606	2132	-	.	ID="RND-1_FAMILY-210";Tend="1240";Tstart="933";shortTE="F";uid="f6a9d54c-ea40-4d8d-b62d-4a6062e6720e"
CM022877.1	RepeatMasker	DNA/hAT-Tip100	563524	564097	3001	-	.	ID="RND-6_FAMILY-557";TEgroup="ctg_4%7CRND-6_FAMILY-557%7C1";Tend="1362";Tstart="577";shortTE="F";uid="580ee3f5-7e2d-41eb-a270-348c935f1825"
CM022877.1	RepeatMasker	Unknown	14073541	14073689	615	-	.	ID="RND-6_FAMILY-7290";Tend="1388";Tstart="1231";shortTE="F";uid="cd8ce772-60f0-449f-84df-b902ff584b8b"
CM022877.1	RepeatMasker	Unknown	35449409	35449574	756	-	.	ID="RND-5_FAMILY-4504";Tend="772";Tstart="611";shortTE="F";uid="6736044a-6751-4c71-b861-2b3b847cdf67"
CM022877.1	RepeatMasker	DNA/TcMar-Tc1	14141427	14141835	1526	-	.	ID="RND-4_FAMILY-1141";Tend="505";Tstart="65";shortTE="F";uid="de5c0007-b0f7-4d5f-92b0-d7a6186ffe74"
CM022877.1	RepeatMasker	Unknown	7081708	7081883	1196	-	.	ID="RND-1_FAMILY-219";Tend="1091";Tstart="916";shortTE="F";uid="8765acee-8dff-44fa-bdd3-f06d0cec55f2"
CM022877.1	RepeatMasker	DNA/PIF-Harbinger	14268602	14268751	461	-	.	ID="RND-5_FAMILY-244";Tend="1529";Tstart="1408";shortTE="F";uid="59a4c205-117f-4cd4-ad0d-d44703cce21c"
CM022877.1	RepeatMasker	DNA/hAT-Charlie	4941041	4941293	1729	-	.	ID="RND-2_FAMILY-110";Tend="1321";Tstart="1089";shortTE="F";uid="16869b38-6a3d-49a0-9543-d5b390498660"
CM022877.1	RepeatMasker	SINE/tRNA-RTE	6458735	6458971	1093	-	.	ID="RND-1_FAMILY-48";Tend="1128";Tstart="881";shortTE="F";uid="d0d4db82-d2a2-4e86-b553-3688bdaca412"
CM022877.1	RepeatMasker	LINE/R1-LOA	20745840	20746221	2299	-	.	ID="RND-6_FAMILY-3612";Tend="3491";Tstart="3094";shortTE="F";uid="a366aeae-4182-4dd4-9c26-f5cbc4319cca"
CM022877.1	RepeatMasker	DNA/hAT-Charlie	16994700	16995135	1898	-	.	ID="RND-2_FAMILY-110";Tend="1328";Tstart="928";shortTE="F";uid="3d856333-04fd-41f8-9e7c-4cd8ea76a1b4"
CM022877.1	RepeatMasker	SINE/tRNA-RTE	6497899	6498120	704	-	.	ID="RND-1_FAMILY-48";Tend="1180";Tstart="886";shortTE="F";uid="f943a19a-fbc9-4240-9241-fc6e71ebf60c"
CM022877.1	RepeatMasker	LINE/RTE-BovB	11045157	11045428	1770	-	.	ID="RND-6_FAMILY-380";Tend="1151";Tstart="875";shortTE="F";uid="551c0ea8-5f2d-4792-b921-61610db2fa55"
CM022877.1	RepeatMasker	SINE/tRNA-RTE	13728302	13728488	1173	-	.	ID="RND-6_FAMILY-1330";Tend="1120";Tstart="920";shortTE="F";uid="7f358c2b-2cec-4399-9f57-398917a6338c"
CM022877.1	RepeatMasker	DNA/TcMar-Tc1	11591547	11592031	3710	-	.	ID="RND-4_FAMILY-1141";Tend="1132";Tstart="626";shortTE="F";uid="18d80024-9406-419b-bbc8-04f05aae8820"
CM022877.1	RepeatMasker	LINE/RTE-BovB	3669886	3670011	775	-	.	ID="RND-1_FAMILY-75";Tend="1784";Tstart="1654";shortTE="F";uid="b3d5da64-a789-44f7-b8c4-d658a583d3d2"
CM022877.1	RepeatMasker	RC/Helitron	33923875	33924134	2033	-	.	ID="RND-1_FAMILY-285";Tend="1093";Tstart="830";shortTE="F";uid="4aa36d29-bafe-4050-9c02-5a67e65b9a34"
CM022877.1	RepeatMasker	RC/Helitron	18615767	18616008	1844	-	.	ID="RND-6_FAMILY-317";Tend="1166";Tstart="929";shortTE="F";uid="5c3d2486-8a95-4cd1-9e12-fd76ec5331cd"
CM022877.1	RepeatMasker	Unknown	7470623	7470806	1134	-	.	ID="RND-6_FAMILY-713";Tend="882";Tstart="716";shortTE="F";uid="0b0b96e5-2ac8-4771-a38f-a75528676e81"
CM022877.1	RepeatMasker	LINE/RTE-BovB	14035805	14036228	472	-	.	ID="RTE-33_LMI";Tend="3207";Tstart="2765";shortTE="F";uid="cae3614e-f1fb-4aae-b366-1354e21a5150"
CM022877.1	RepeatMasker	Unknown	37575047	37575431	1277	-	.	ID="RND-6_FAMILY-5252";TEgroup="ctg_4%7CRND-6_FAMILY-5252%7C14";Tend="1056";Tstart="865";shortTE="F";uid="42e43479-a64d-480e-981d-be214ae67ead"
CM022877.1	RepeatMasker	Unknown	22628268	22628373	465	-	.	ID="RND-5_FAMILY-594";Tend="638";Tstart="547";shortTE="F";uid="6fd87208-08b5-4fb1-9f94-93110d203ee9"
CM022877.1	RepeatMasker	Unknown	5671825	5671925	750	-	.	ID="RND-1_FAMILY-443";Tend="1042";Tstart="942";shortTE="F";uid="9ef3c59f-e323-4524-8a19-eb3a2643b0ae"
CM022877.1	RepeatMasker	LINE/CR1	31998478	31998615	744	-	.	ID="RND-5_FAMILY-303";Tend="386";Tstart="252";shortTE="F";uid="ae29ad13-c56a-484b-b095-4793b4f87543"
CM022877.1	RepeatMasker	Unknown	22031320	22031754	2165	-	.	ID="RND-5_FAMILY-3189";Tend="3117";Tstart="2669";shortTE="F";uid="fd9fc0a5-2b22-4afa-a7b9-ef0c42d6a7dd"
CM022877.1	RepeatMasker	Unknown	5615913	5616037	930	-	.	ID="RND-4_FAMILY-71";Tend="1105";Tstart="983";shortTE="F";uid="194c6a95-7edb-464c-bcfe-bbc207691f21"
CM022877.1	RepeatMasker	LINE/R1	1777944	1778297	2408	-	.	ID="RND-6_FAMILY-308";Tend="1491";Tstart="1164";shortTE="F";uid="aab1304a-28ac-4fb3-9aa6-a1fab90080c2"
CM022877.1	RepeatMasker	SINE/tRNA-RTE	33985275	33985589	2608	-	.	ID="RND-4_FAMILY-384";Tend="1176";Tstart="862";shortTE="F";uid="36af990d-45f3-48db-8d20-a31634d8d375"
CM022877.1	RepeatMasker	Unknown	36539818	36540227	2860	-	.	ID="RND-6_FAMILY-3656";Tend="1483";Tstart="1073";shortTE="F";uid="79990360-a99e-4e59-a60b-c34c5a55c95a"
CM022877.1	RepeatMasker	LINE/Penelope	5053361	5053505	568	-	.	ID="RND-6_FAMILY-2845";Tend="1309";Tstart="1215";shortTE="F";uid="6026fb1c-c59e-47df-a715-bd581d728e8b"
CM022877.1	RepeatMasker	Unknown	22495541	22495682	678	-	.	ID="RND-5_FAMILY-2398";TEgroup="ctg_4%7CRND-5_FAMILY-2398%7C2";Tend="1122";Tstart="820";shortTE="F";uid="d407a9ad-dfdf-437c-90b1-dc0c325c23b5"
CM022877.1	RepeatMasker	LINE/RTE-BovB	23783431	23785874	20706	-	.	ID="RND-5_FAMILY-7044";Tend="2710";Tstart="269";shortTE="F";uid="33184c16-ee81-4f29-bc5a-cb2bd78403b6"
CM022877.1	RepeatMasker	Unknown	38968298	38968568	1292	-	.	ID="RND-6_FAMILY-1688";Tend="1542";Tstart="1268";shortTE="F";uid="9004566d-d175-4891-ac33-dee3573e3eeb"
CM022877.1	RepeatMasker	Unknown	8265868	8266058	1095	-	.	ID="RND-1_FAMILY-616";Tend="1596";Tstart="1385";shortTE="F";uid="a0a3993e-accd-458b-9d41-0281a38d1881"
CM022877.1	RepeatMasker	SINE/tRNA-RTE	28105594	28105866	1070	-	.	ID="RND-1_FAMILY-48";Tend="1201";Tstart="888";shortTE="F";uid="47d5d9de-96cc-47ff-9b67-7531fd689cad"
CM022877.1	RepeatMasker	RC/Helitron	16492543	16492880	2106	-	.	ID="RND-1_FAMILY-8";Tend="1543";Tstart="1217";shortTE="F";uid="7502873d-1aea-4fdc-b05f-8540dd4138c0"
CM022877.1	RepeatMasker	LINE/RTE-BovB	9052668	9052880	1332	-	.	ID="RND-1_FAMILY-75";Tend="1824";Tstart="1601";shortTE="F";uid="b7c1a271-7d9d-4a75-9278-1032c1b51427"
CM022877.1	RepeatMasker	Unknown	3047629	3047872	874	-	.	ID="RND-6_FAMILY-8384";Tend="1409";Tstart="1136";shortTE="F";uid="c21b0c50-c2fc-4a7e-b9e5-0e681b6a9767"
CM022877.1	RepeatMasker	Unknown	9266450	9266642	431	-	.	ID="RND-1_FAMILY-99";Tend="1110";Tstart="915";shortTE="F";uid="3b05e94a-4b7f-4bc1-94ec-9272119fe74b"
CM022877.1	RepeatMasker	DNA/hAT-Tip100	36962995	36963279	750	-	.	ID="RND-4_FAMILY-13";Tend="1096";Tstart="851";shortTE="F";uid="60c2bb5a-debf-4edc-954d-db573b315448"
CM022877.1	RepeatMasker	LINE/I-Jockey	13576623	13576854	1339	-	.	ID="RND-6_FAMILY-1032";Tend="952";Tstart="705";shortTE="F";uid="6c6c97ca-35b5-496f-8558-c9eaef243fdf"
CM022877.1	RepeatMasker	SINE/tRNA-RTE	6826084	6826299	1208	-	.	ID="RND-1_FAMILY-48";Tend="1202";Tstart="995";shortTE="F";uid="18925388-7a7f-4873-b75c-1641e90b51cd"
CM022877.1	RepeatMasker	LINE/I	8220723	8220954	1806	-	.	ID="RND-6_FAMILY-5408";Tend="1233";Tstart="1002";shortTE="F";uid="c89a6484-214f-42ab-9aae-e03e9cf0e0d1"
CM022877.1	RepeatMasker	Unknown	36724411	36724851	1863	-	.	ID="RND-6_FAMILY-2902";Tend="664";Tstart="298";shortTE="F";uid="08466d2c-ed6c-4f8b-805d-45771fae7a7f"
CM022877.1	RepeatMasker	LINE/L2	37248339	37248474	836	-	.	ID="RND-6_FAMILY-5244";Tend="1548";Tstart="1403";shortTE="F";uid="868949b4-26b0-465b-87a8-8e06b112eb32"
CM022877.1	RepeatMasker	LINE/I-Jockey	32238398	32239306	5695	-	.	ID="RND-6_FAMILY-12593";Tend="1138";Tstart="213";shortTE="F";uid="88847ee4-2b05-4759-a53d-6c9f735fc966"
CM022877.1	RepeatMasker	Unknown	12269714	12269885	1284	-	.	ID="RND-1_FAMILY-53";Tend="1077";Tstart="905";shortTE="F";uid="6afc27cd-f845-4641-a417-17770533b2cc"
CM022877.1	RepeatMasker	DNA/PIF-Harbinger	33391094	33391824	5858	-	.	ID="RND-1_FAMILY-229";Tend="1601";Tstart="877";shortTE="F";uid="db1af5b8-a7ee-4626-a18c-61e505f7f9b1"
CM022877.1	RepeatMasker	Unknown	1038289	1038499	910	-	.	ID="RND-4_FAMILY-560";Tend="1055";Tstart="851";shortTE="F";uid="c311ef75-8d45-402f-b462-1eac6d11892d"
CM022877.1	RepeatMasker	Unknown	23269691	23271094	10234	-	.	ID="RND-1_FAMILY-596";Tend="1848";Tstart="489";shortTE="F";uid="bb957027-7db9-4f2c-9598-442cf8bd0363"
CM022877.1	RepeatMasker	Unknown	8083714	8083911	1447	-	.	ID="RND-1_FAMILY-152";Tend="1387";Tstart="1198";shortTE="F";uid="29932bc9-0847-4983-abfb-c5573b662709"
CM022877.1	RepeatMasker	Unknown	29805108	29805348	1100	-	.	ID="RND-6_FAMILY-7290";Tend="1418";Tstart="1188";shortTE="F";uid="89114239-e2de-4f4f-a5fb-9f8ba82a6d14"
CM022877.1	RepeatMasker	Unknown	35213909	35214366	3204	-	.	ID="RND-1_FAMILY-152";Tend="1387";Tstart="967";shortTE="F";uid="6dd94b7c-25c5-4098-86c3-457b697f8c3d"
CM022877.1	RepeatMasker	Unknown	36655309	36655645	1548	-	.	ID="RND-5_FAMILY-277";Tend="1020";Tstart="691";shortTE="F";uid="40b1a7d5-ffbe-4061-b253-92643bd365fd"
CM022877.1	RepeatMasker	SINE/tRNA-RTE	6626943	6627112	610	-	.	ID="RND-6_FAMILY-5487";Tend="1744";Tstart="1572";shortTE="F";uid="1a2ed475-d86d-432b-a929-3f75aa1b904d"
CM022877.1	RepeatMasker	Unknown	18805245	18805355	495	-	.	ID="RND-5_FAMILY-2791";Tend="1039";Tstart="940";shortTE="F";uid="5df79826-3934-442e-87cb-2c40efebe3af"
CM022877.1	RepeatMasker	RC/Helitron	10908440	10908583	847	-	.	ID="RND-6_FAMILY-4124";Tend="1777";Tstart="1628";shortTE="F";uid="8daa28e5-982d-4b4e-b31d-3e19508ca5d5"
CM022877.1	RepeatMasker	Unknown	14857265	14857447	1393	-	.	ID="RND-1_FAMILY-191";Tend="2086";Tstart="1904";shortTE="F";uid="2bd5e34e-1afb-4e66-8d54-4b96fdb22a32"
CM022877.1	RepeatMasker	SINE/tRNA-RTE	27181971	27182120	1078	-	.	ID="RND-4_FAMILY-632";Tend="1108";Tstart="959";shortTE="F";uid="4ec63585-509e-4c43-a317-c97e00ff23b4"
CM022877.1	RepeatMasker	LINE/RTE-BovB	3047848	3048036	833	-	.	ID="RND-1_FAMILY-30";Tend="1113";Tstart="929";shortTE="F";uid="36447d10-063f-4f87-b570-facb567ef789"
CM022877.1	RepeatMasker	Unknown	22315866	22316306	428	-	.	ID="RND-3_FAMILY-316";TEgroup="ctg_4%7CRND-3_FAMILY-316%7C2";Tend="1189";Tstart="843";shortTE="F";uid="f81c442d-daca-48ce-a44b-6338a2b2052e"
CM022877.1	RepeatMasker	Unknown	18241007	18241196	684	-	.	ID="RND-1_FAMILY-310";Tend="1190";Tstart="948";shortTE="F";uid="ef93178e-275a-456c-af09-15b037be0ac8"
CM022877.1	RepeatMasker	RC/Helitron	17610104	17610541	2451	-	.	ID="RND-6_FAMILY-6367";Tend="1320";Tstart="852";shortTE="F";uid="1e4a3a95-7665-4ba0-bbd4-09a860dcd999"
CM022877.1	RepeatMasker	Unknown	4155215	4155391	524	-	.	ID="RND-1_FAMILY-67";Tend="1797";Tstart="1596";shortTE="F";uid="d8709c4c-22e2-414e-b458-8fd70b4ec59d"
CM022877.1	RepeatMasker	Unknown	21833160	21833305	1046	-	.	ID="RND-4_FAMILY-734";Tend="866";Tstart="729";shortTE="F";uid="9ad37064-129c-4145-ba57-81c922b98857"
CM022877.1	RepeatMasker	Unknown	20846045	20846242	796	-	.	ID="RND-3_FAMILY-183";Tend="1449";Tstart="1228";shortTE="F";uid="699934a3-e093-43e6-96ae-4d279947873d"
CM022877.1	RepeatMasker	DNA/hAT-Tip100	35465779	35466219	3452	-	.	ID="RND-1_FAMILY-688";Tend="1489";Tstart="1043";shortTE="F";uid="aec5a67a-4bd7-43cf-a00b-a43efe01314d"
CM022877.1	RepeatMasker	Unknown	13386958	13387101	677	-	.	ID="RND-4_FAMILY-560";Tend="1419";Tstart="1284";shortTE="F";uid="37eb06ec-36ab-4186-a0da-9c7c9ea79b5e"
CM022877.1	RepeatMasker	SINE/tRNA-RTE	103910	104141	886	-	.	ID="RND-1_FAMILY-29";TEgroup="ctg_4%7CRND-1_FAMILY-29%7C1";Tend="1127";Tstart="805";shortTE="F";uid="adffd3b4-911c-4bbf-86f6-839c1cba3962"
CM022877.1	RepeatMasker	Unknown	9739336	9739627	1361	-	.	ID="RND-5_FAMILY-1737";Tend="1249";Tstart="916";shortTE="F";uid="c50062e8-fa91-4c60-b30a-73d8b0592665"
CM022877.1	RepeatMasker	Unknown	7291951	7292343	2462	-	.	ID="RND-1_FAMILY-117";Tend="2402";Tstart="1996";shortTE="F";uid="f16f851a-e6ff-428e-997b-4c6f137fa038"
CM022877.1	RepeatMasker	LINE/L2	9232406	9232702	943	-	.	ID="RND-6_FAMILY-11877";Tend="885";Tstart="603";shortTE="F";uid="7b82c84e-6bec-473d-a8ac-b0c0af84c40b"
CM022877.1	RepeatMasker	RC/Helitron	17137663	17138063	3131	-	.	ID="RND-5_FAMILY-861";Tend="1194";Tstart="803";shortTE="F";uid="a068bfad-d2dc-460d-a513-99948ff7c3a4"
CM022877.1	RepeatMasker	RC/Helitron	40071058	40071161	864	-	.	ID="RND-1_FAMILY-193";Tend="1996";Tstart="1894";shortTE="F";uid="ca1b8602-1732-47b7-bbc1-eb316c9c8550"
CM022877.1	RepeatMasker	LINE/I-Jockey	36508107	36508647	3467	-	.	ID="RND-1_FAMILY-230";Tend="1387";Tstart="855";shortTE="F";uid="6832e5bc-98d2-4588-95ec-93f2266cf527"
CM022877.1	RepeatMasker	DNA/hAT-Tip100	38002034	38002236	586	-	.	ID="RND-5_FAMILY-697";Tend="1125";Tstart="869";shortTE="F";uid="43fedef8-04ce-4133-87da-0bd38820a773"
CM022877.1	RepeatMasker	Unknown	22443347	22443450	688	-	.	ID="RND-1_FAMILY-279";Tend="1296";Tstart="1183";shortTE="F";uid="ad2d45d1-59fe-445b-a1ae-57c651592d0b"
CM022877.1	RepeatMasker	LINE/R1-LOA	1151343	1152176	6044	-	.	ID="RND-1_FAMILY-938";Tend="1579";Tstart="766";shortTE="F";uid="f0474103-b025-4047-a383-a1e3f29d42d2"
CM022877.1	RepeatMasker	Satellite	39723103	39723271	1444	-	.	ID="RND-6_FAMILY-46";Tend="1102";Tstart="934";shortTE="F";uid="f7811f05-0589-43c8-947e-221b6fe6ce88"
CM022877.1	RepeatMasker	Unknown	15624204	15624394	1420	-	.	ID="RND-1_FAMILY-66";Tend="1103";Tstart="937";shortTE="F";uid="28dc73e6-7b80-47ee-a0e6-5f6d61a8a309"
CM022877.1	RepeatMasker	Unknown	1181189	1181346	643	-	.	ID="RND-5_FAMILY-594";Tend="650";Tstart="482";shortTE="F";uid="a46634a1-7b84-418f-a6a9-dd2c6dab796f"
CM022877.1	RepeatMasker	LINE/Penelope	35699154	35699473	800	-	.	ID="RND-5_FAMILY-178";TEgroup="ctg_4%7CRND-5_FAMILY-178%7C9";Tend="1546";Tstart="1366";shortTE="F";uid="1e14af5c-7f16-46eb-bb2f-cbf6fea0e820"
CM022877.1	RepeatMasker	Unknown	28529886	28530271	3017	-	.	ID="RND-2_FAMILY-87";Tend="1318";Tstart="940";shortTE="F";uid="983e622a-2633-4dc2-9a4c-92b43cbc09e1"
CM022877.1	RepeatMasker	DNA/TcMar-Tc1	2151589	2152240	422	-	.	ID="RND-5_FAMILY-701";TEgroup="ctg_4%7CRND-5_FAMILY-701%7C2";Tend="1592";Tstart="987";shortTE="T";uid="46a6aaa8-703b-494b-9976-cfd81caaa500"
CM022877.1	RepeatMasker	SINE/tRNA-RTE	34742081	34742382	2410	-	.	ID="RND-1_FAMILY-48";Tend="1184";Tstart="881";shortTE="F";uid="c7cd32a2-9670-42cc-b84a-48e4f9658ea2"
CM022877.1	RepeatMasker	Unknown	5440911	5441117	1428	-	.	ID="RND-3_FAMILY-254";Tend="1154";Tstart="938";shortTE="F";uid="6567585a-e970-457e-97e8-5f8bd5c73512"
CM022877.1	RepeatMasker	LINE/L2	8760934	8761100	682	-	.	ID="RND-1_FAMILY-904";Tend="672";Tstart="507";shortTE="F";uid="ca049744-2151-4062-8e90-c8810bb3f96c"
CM022877.1	RepeatMasker	DNA/TcMar-Tc1	8725227	8725475	1733	-	.	ID="RND-1_FAMILY-288";Tend="1690";Tstart="1426";shortTE="F";uid="f6793545-1444-4751-bd0d-d77856547db5"
CM022877.1	RepeatMasker	Unknown	23572239	23572355	701	-	.	ID="RND-1_FAMILY-122";Tend="1149";Tstart="932";shortTE="F";uid="9ad654c7-d8ea-4dc7-a79b-a402130a06ba"
CM022877.1	RepeatMasker	Unknown	6797146	6797328	1070	-	.	ID="RND-2_FAMILY-22";Tend="1139";Tstart="957";shortTE="F";uid="22fec762-312e-4152-8655-ddcf45313f06"
CM022877.1	RepeatMasker	Satellite	19030274	19030480	1505	-	.	ID="RND-6_FAMILY-577";Tend="993";Tstart="787";shortTE="F";uid="d9a28d7c-7b2a-4fb8-956b-c7e549b1d112"
CM022877.1	RepeatMasker	Unknown	27639193	27639345	592	-	.	ID="RND-2_FAMILY-22";Tend="1105";Tstart="954";shortTE="F";uid="e5c3e929-d00d-443f-88c7-b2c931024523"
CM022877.1	RepeatMasker	DNA/TcMar-Tc1	34666201	34666659	3185	-	.	ID="RND-1_FAMILY-226";Tend="1357";Tstart="895";shortTE="F";uid="86c96650-fec7-4679-8729-85acac4a9b04"
CM022877.1	RepeatMasker	Unknown	34833486	34833633	864	-	.	ID="RND-1_FAMILY-49";Tend="1112";Tstart="966";shortTE="F";uid="1401138e-9459-4286-a0df-72901ce5efae"
CM022877.1	RepeatMasker	Unknown	40290691	40290845	1026	-	.	ID="RND-6_FAMILY-222";Tend="1716";Tstart="1570";shortTE="F";uid="22d11903-f542-4a7e-8ff1-50de1bb6f61a"
CM022877.1	RepeatMasker	RC/Helitron	22386377	22387813	1952	-	.	ID="RND-1_FAMILY-95";TEgroup="ctg_4%7CRND-1_FAMILY-95%7C6";Tend="1970";Tstart="882";shortTE="F";uid="1389129f-8ea3-4cc1-b241-dc4c12b20c7c"
CM022877.1	RepeatMasker	Unknown	23872291	23872697	511	-	.	ID="RND-6_FAMILY-9040";TEgroup="ctg_4%7CRND-6_FAMILY-9040%7C7";Tend="1309";Tstart="978";shortTE="F";uid="062ba855-4ccb-4a8e-8953-21ec6cd1103e"
CM022877.1	RepeatMasker	Satellite	1860738	1860967	983	-	.	ID="RND-6_FAMILY-46";Tend="1464";Tstart="1206";shortTE="F";uid="9255de91-4899-4059-a7a6-e924721e5ac0"
CM022877.1	RepeatMasker	DNA/TcMar-Tc1	35714856	35715945	6640	-	.	ID="rnd-4_family-629";Tend="1735";Tstart="770";shortTE="F";uid="f7a9e2ec-aee7-4084-877f-01d4f9f0e650"
CM022877.1	RepeatMasker	Unknown	12340296	12340451	1024	-	.	ID="RND-5_FAMILY-1523";Tend="1086";Tstart="928";shortTE="F";uid="b94353ca-6f6c-4b8b-868e-560c8c97a618"
CM022877.1	RepeatMasker	Unknown	26560424	26560669	2055	-	.	ID="RND-1_FAMILY-834";Tend="765";Tstart="505";shortTE="F";uid="bb166666-ede9-43fc-a3bf-764fcf1fcb33"
CM022877.1	RepeatMasker	Satellite	4545093	4545357	2194	-	.	ID="RND-6_FAMILY-577";Tend="1294";Tstart="1032";shortTE="F";uid="095383a2-867a-4290-890c-3647722ab5a5"
CM022877.1	RepeatMasker	RC/Helitron	4047851	4048211	2600	-	.	ID="RND-1_FAMILY-761";Tend="1511";Tstart="1153";shortTE="F";uid="a981d892-f8fe-4ba5-a96c-5d573e9f6fa1"
CM022877.1	RepeatMasker	DNA/TcMar-Tc1	13726708	13726973	1634	-	.	ID="RND-1_FAMILY-698";Tend="1406";Tstart="1153";shortTE="F";uid="ccd43b81-3bb0-41b4-b71c-1606e3694837"
CM022877.1	RepeatMasker	Unknown	39113628	39113789	748	-	.	ID="RND-2_FAMILY-22";Tend="1119";Tstart="956";shortTE="F";uid="0b102379-3216-45bf-a1aa-ff233c8b2afd"
CM022877.1	RepeatMasker	Unknown	6889998	6890217	1131	-	.	ID="RND-5_FAMILY-2799";Tend="1369";Tstart="1104";shortTE="F";uid="316d1471-cf13-4da2-9615-50a2e78d76e3"
CM022877.1	RepeatMasker	Unknown	15928495	15929814	5846	-	.	ID="RND-6_FAMILY-755";Tend="2112";Tstart="865";shortTE="F";uid="8615dc8d-6112-4a55-952d-5c32d0aa614d"
CM022877.1	RepeatMasker	LINE/I	32691865	32693353	3818	-	.	ID="RND-6_FAMILY-1076";Tend="1362";Tstart="73";shortTE="F";uid="6d7ffb5d-144e-450f-a1c5-5e82fa847e29"
CM022877.1	RepeatMasker	Unknown	7234164	7234407	1954	-	.	ID="RND-6_FAMILY-4208";Tend="1162";Tstart="921";shortTE="F";uid="e341ea32-faa1-4a80-b73e-87b2f677687b"
CM022877.1	RepeatMasker	Unknown	40291750	40292351	3954	-	.	ID="RND-4_FAMILY-734";Tend="2085";Tstart="1470";shortTE="F";uid="c4a6fe29-33ef-459f-ad36-27d9a29bf66b"
CM022877.1	RepeatMasker	DNA/TcMar-Tc1	39461833	39462204	463	-	.	ID="RND-6_FAMILY-4109";TEgroup="ctg_4%7CRND-6_FAMILY-4109%7C23";Tend="1108";Tstart="746";shortTE="T";uid="1da31dcd-4ef9-4cdf-ade9-e7310dcb2b3b"
CM022877.1	RepeatMasker	SINE/tRNA-RTE	34434794	34435097	2163	-	.	ID="RND-1_FAMILY-48";Tend="1198";Tstart="884";shortTE="F";uid="0dea5e37-1b30-47ba-9b6e-02c306465c75"
CM022877.1	RepeatMasker	LINE/CR1	35641206	35641443	1356	-	.	ID="RND-1_FAMILY-684";Tend="1648";Tstart="1392";shortTE="F";uid="8e9c13ad-4ba8-4627-96af-5d1e08d68b77"
CM022877.1	RepeatMasker	LINE/L2	3366627	3366838	641	-	.	ID="RND-5_FAMILY-1805";Tend="687";Tstart="480";shortTE="F";uid="2eea86d0-4600-41a4-a834-9b63fbfb723f"
CM022877.1	RepeatMasker	Unknown	22191757	22191890	534	-	.	ID="RND-1_FAMILY-728";Tend="1293";Tstart="1154";shortTE="F";uid="5b5c9c16-8617-40a2-91e3-a18805c653bd"
CM022877.1	RepeatMasker	Unknown	21188968	21189346	873	-	.	ID="RND-6_FAMILY-6037";Tend="1731";Tstart="1152";shortTE="F";uid="b3d4532f-9098-49bb-930b-a3ab36b752f7"
CM022877.1	RepeatMasker	Unknown	36998278	36998556	2222	-	.	ID="RND-1_FAMILY-599";Tend="1067";Tstart="781";shortTE="F";uid="1ae35b71-ccf8-4aa0-a222-714dfdac84d4"
CM022877.1	RepeatMasker	Unknown	5597815	5598047	607	-	.	ID="RND-6_FAMILY-11280";Tend="811";Tstart="587";shortTE="F";uid="198b154a-3f0c-42b4-8cf1-35dad810b746"
CM022877.1	RepeatMasker	RC/Helitron	12893722	12893848	530	-	.	ID="RND-1_FAMILY-6";Tend="2017";Tstart="1915";shortTE="F";uid="a364eb37-597a-45bb-a5db-4c356b413b8b"
CM022877.1	RepeatMasker	Unknown	26332319	26332439	465	-	.	ID="RND-1_FAMILY-422";Tend="1329";Tstart="1207";shortTE="F";uid="217b21b0-6d08-45ea-9ec5-343498faa391"
CM022877.1	RepeatMasker	Unknown	27360199	27360771	3978	-	.	ID="RND-4_FAMILY-132";Tend="1525";Tstart="954";shortTE="F";uid="4c4a1757-f026-4d7b-9f16-f5de5f4a257a"
CM022877.1	RepeatMasker	DNA/hAT-Ac	20810908	20811347	1499	-	.	ID="RND-1_FAMILY-18";Tend="1981";Tstart="1514";shortTE="F";uid="1bf56166-9a87-4139-b1bf-364a1d53508b"
CM022877.1	RepeatMasker	LINE/RTE-BovB	30451465	30451737	1270	-	.	ID="RND-1_FAMILY-30";Tend="1092";Tstart="796";shortTE="F";uid="2b2a1117-0dfd-40e0-ab54-45b45a40f3bc"
CM022877.1	RepeatMasker	SINE/tRNA-RTE	17275785	17276091	2194	-	.	ID="RND-1_FAMILY-48";Tend="1184";Tstart="878";shortTE="F";uid="400384a5-e449-4777-808c-d7d54b91c4ca"
CM022877.1	RepeatMasker	LINE/RTE-BovB	40258100	40258360	2074	-	.	ID="RND-6_FAMILY-2755";Tend="894";Tstart="635";shortTE="F";uid="2cdfeea5-f57b-452c-a816-9c219399a66e"
CM022877.1	RepeatMasker	Unknown	17354618	17354784	792	-	.	ID="RND-2_FAMILY-22";Tend="1156";Tstart="992";shortTE="F";uid="5c178640-24c4-4c69-aeca-36d78d37bf00"
CM022877.1	RepeatMasker	DNA/TcMar-Mariner	944457	945063	5120	-	.	ID="RND-6_FAMILY-11069";Tend="1943";Tstart="1326";shortTE="F";uid="bd90f9d8-585b-40ab-862c-447473eaa716"
CM022877.1	RepeatMasker	DNA/TcMar-Tc1	13545733	13545906	414	-	.	ID="RND-5_FAMILY-509";Tend="1611";Tstart="1443";shortTE="F";uid="d502bf53-384a-4f68-98af-4aea0bcc16eb"
CM022877.1	RepeatMasker	Unknown	5834118	5834311	803	-	.	ID="RND-5_FAMILY-1523";Tend="1142";Tstart="935";shortTE="F";uid="d24775e7-ae04-4c5f-84ce-651b01e149e3"
CM022877.1	RepeatMasker	Unknown	22565079	22565423	1350	-	.	ID="RND-1_FAMILY-203";Tend="1214";Tstart="881";shortTE="F";uid="61dd7251-fad7-4686-a548-08501dedac9d"
CM022877.1	RepeatMasker	Unknown	7747337	7747496	805	-	.	ID="RND-4_FAMILY-70";Tend="1230";Tstart="1076";shortTE="F";uid="dda5dbe9-6e81-4a82-9a79-568a87e527f4"
CM022877.1	RepeatMasker	Unknown	33408995	33409164	493	-	.	ID="RND-4_FAMILY-190";Tend="1376";Tstart="1192";shortTE="F";uid="a19c280d-aae2-447e-b65c-8892e7892c7f"
CM022877.1	RepeatMasker	Unknown	1207643	1207873	1585	-	.	ID="RND-4_FAMILY-56";Tend="1174";Tstart="943";shortTE="F";uid="2adc755b-bbd3-48ae-bc5e-2ca31877be2d"
CM022877.1	RepeatMasker	SINE/tRNA-RTE	39413662	39413852	565	-	.	ID="RND-4_FAMILY-632";TEgroup="ctg_4%7CRND-4_FAMILY-632%7C13";Tend="996";Tstart="870";shortTE="T";uid="53e3add7-52b9-4734-af5d-9562250e6353"
CM022877.1	RepeatMasker	Unknown	18497268	18497463	1184	-	.	ID="RND-6_FAMILY-62";Tend="1093";Tstart="879";shortTE="F";uid="482a0def-daab-4078-be39-c486c8aadfaa"
CM022877.1	RepeatMasker	Unknown	2453445	2453552	492	-	.	ID="RND-4_FAMILY-71";Tend="996";Tstart="876";shortTE="F";uid="9ffebb7d-fe01-47de-b5e9-fcc63804e99e"
CM022877.1	RepeatMasker	Unknown	18629869	18630083	876	-	.	ID="RND-5_FAMILY-277";Tend="877";Tstart="579";shortTE="F";uid="236a7bce-639b-4aaa-aa06-3799801b6f30"
CM022877.1	RepeatMasker	Satellite	27063376	27063644	1332	-	.	ID="RND-6_FAMILY-577";Tend="1003";Tstart="727";shortTE="F";uid="deda6e06-a908-4144-be27-0f19bf1776a6"
CM022877.1	RepeatMasker	SINE/tRNA-RTE	38679176	38679330	1018	-	.	ID="RND-1_FAMILY-48";Tend="1029";Tstart="874";shortTE="F";uid="3f7f0c2d-a458-4aa7-af23-adcc17dff5b4"
CM022877.1	RepeatMasker	Unknown	20417431	20417589	703	-	.	ID="RND-4_FAMILY-167";Tend="1092";Tstart="934";shortTE="F";uid="22a96372-834f-4260-a6b7-bd054a5a73f4"
CM022877.1	RepeatMasker	Unknown	8085369	8085480	413	-	.	ID="RND-6_FAMILY-7290";Tend="1357";Tstart="1245";shortTE="F";uid="fda88c52-7b1c-4818-a580-013c5af6ff4e"
CM022877.1	RepeatMasker	LINE/L2	11787299	11787529	1871	-	.	ID="RND-6_FAMILY-12714";Tend="1230";Tstart="999";shortTE="F";uid="37cc700b-0a0a-49a5-95d7-9fe50f55fd7b"
CM022877.1	RepeatMasker	LINE/CR1	2772055	2772517	1537	-	.	ID="RND-1_FAMILY-869";Tend="2439";Tstart="1988";shortTE="F";uid="03c518bb-3145-45e1-8e03-2e3ebb7a3a24"
CM022877.1	RepeatMasker	LINE/Penelope	27802229	27802359	754	-	.	ID="RND-6_FAMILY-6586";Tend="1473";Tstart="1345";shortTE="F";uid="86ebf6cc-dcf5-4e89-ace9-932ff111671d"
CM022877.1	RepeatMasker	Unknown	12874339	12874440	759	-	.	ID="RND-4_FAMILY-132";Tend="1535";Tstart="1434";shortTE="F";uid="bf9be3e1-c466-42da-9c2e-7f20a4cf61cd"
CM022877.1	RepeatMasker	SINE/tRNA-RTE	13283020	13283273	1429	-	.	ID="RND-1_FAMILY-29";Tend="1125";Tstart="852";shortTE="F";uid="7abaad08-55f3-4b27-a8cd-f641af30cb2f"
CM022877.1	RepeatMasker	LINE/CR1	13380853	13382180	8134	-	.	ID="RND-5_FAMILY-1630";TEgroup="ctg_4%7CRND-5_FAMILY-1630%7C1";Tend="1428";Tstart="394";shortTE="F";uid="f30b304c-e12e-4010-ab18-cc691136c35d"
CM022877.1	RepeatMasker	Unknown	31532945	31533634	837	-	.	ID="RND-1_FAMILY-358";TEgroup="ctg_4%7CRND-1_FAMILY-358%7C10";Tend="2239";Tstart="552";shortTE="F";uid="245ba6aa-28c7-4cff-a810-8c64d017c2fd"
CM022877.1	RepeatMasker	DNA/TcMar-Tc1	33477445	33477820	492	-	.	ID="RND-6_FAMILY-1003";TEgroup="ctg_4%7CRND-6_FAMILY-1003%7C1";Tend="1635";Tstart="1191";shortTE="F";uid="ce85e435-aa23-4e85-8ded-c6dfcb0aaf53"
CM022877.1	RepeatMasker	Satellite	28679750	28679967	1116	-	.	ID="RND-3_FAMILY-672";Tend="1145";Tstart="946";shortTE="F";uid="983d6227-e8b5-472d-9281-b14bd1bafebb"
CM022877.1	RepeatMasker	Unknown	37704812	37704952	1023	-	.	ID="RND-6_FAMILY-1750";Tend="943";Tstart="808";shortTE="F";uid="7c004662-0f42-4f11-9808-ac83327702c1"
CM022877.1	RepeatMasker	Unknown	4622095	4622238	906	-	.	ID="RND-4_FAMILY-4275";Tend="1085";Tstart="936";shortTE="F";uid="8b79714a-83e8-4671-af55-72aa69eeecba"
CM022877.1	RepeatMasker	Unknown	24564073	24564547	3205	-	.	ID="RND-4_FAMILY-56";Tend="1448";Tstart="942";shortTE="F";uid="67bc85eb-aa8e-43ac-978d-1e959150fc24"
CM022877.1	RepeatMasker	DNA/hAT-Blackjack	36361184	36361393	730	-	.	ID="RND-1_FAMILY-555";Tend="1535";Tstart="1335";shortTE="F";uid="64d02d11-c8f4-4850-8a31-19365c086e0e"
CM022877.1	RepeatMasker	Unknown	31249269	31249636	1100	-	.	ID="RND-1_FAMILY-251";Tend="507";Tstart="108";shortTE="F";uid="3cf903fe-8387-44b0-9ba3-b8feda736531"
CM022877.1	RepeatMasker	Unknown	4432528	4432760	969	-	.	ID="RND-2_FAMILY-87";Tend="1320";Tstart="1065";shortTE="F";uid="262845d7-5725-4793-b97b-a39593b6543f"
CM022877.1	RepeatMasker	Unknown	3035507	3035654	825	-	.	ID="RND-1_FAMILY-66";Tend="1133";Tstart="963";shortTE="F";uid="0ad416b6-4906-4dab-8dab-8196d04b1a40"
CM022877.1	RepeatMasker	Unknown	32427947	32428102	722	-	.	ID="RND-5_FAMILY-591";Tend="1131";Tstart="985";shortTE="F";uid="979b5674-3db0-42f0-ace0-2076b5dbaeae"
CM022877.1	RepeatMasker	RC/Helitron	27885571	27885733	880	-	.	ID="RND-1_FAMILY-151";Tend="3512";Tstart="3357";shortTE="F";uid="b79daab9-9683-42f8-95d5-33f9e724a883"
CM022877.1	RepeatMasker	LINE/RTE-X	23873907	23874076	738	-	.	ID="RND-6_FAMILY-204";Tend="1408";Tstart="1232";shortTE="F";uid="5e7789ca-183b-46c1-a757-282c7d87ad06"
CM022877.1	RepeatMasker	Unknown	33861225	33861360	734	-	.	ID="RND-6_FAMILY-9040";Tend="1172";Tstart="1044";shortTE="F";uid="fac4bcac-99f0-4059-a2ea-7094015505ea"
CM022877.1	RepeatMasker	RC/Helitron	17110902	17111340	2962	-	.	ID="RND-1_FAMILY-761";Tend="1470";Tstart="982";shortTE="F";uid="69ef3886-b768-44c9-98b8-9343c42f8575"
CM022877.1	RepeatMasker	Unknown	27248829	27249180	1735	-	.	ID="RND-1_FAMILY-164";Tend="1359";Tstart="941";shortTE="F";uid="16e08f52-01a4-4fe7-a12c-96a2dd7f7ac8"
CM022877.1	RepeatMasker	Unknown	32537752	32537948	1600	-	.	ID="RND-5_FAMILY-34";Tend="1132";Tstart="936";shortTE="F";uid="14d694a8-383f-44e8-840a-ff19416ff6b9"
CM022877.1	RepeatMasker	Unknown	4761363	4761644	1497	-	.	ID="RND-6_FAMILY-6755";Tend="1404";Tstart="1085";shortTE="F";uid="f6a74f97-7aa7-4e4e-98cd-63eaea75882b"
CM022877.1	RepeatMasker	DNA/TcMar-Tc1	26629326	26629584	1043	-	.	ID="rnd-5_family-898";TEgroup="ctg_4%7Crnd-5_family-898%7C1";Tend="475";Tstart="316";shortTE="T";uid="f77a1e79-ecae-4522-925e-49bd8ea531bb"
CM022877.1	RepeatMasker	Unknown	26619200	26619419	1251	-	.	ID="RND-6_FAMILY-5252";Tend="1042";Tstart="815";shortTE="F";uid="8be01551-273e-426f-aa8d-622f84c6a061"
CM022877.1	RepeatMasker	Unknown	29721215	29721342	497	-	.	ID="RND-1_FAMILY-191";Tend="1586";Tstart="1445";shortTE="F";uid="f46602b1-cc11-44fe-a18f-a802423ac4d1"
CM022877.1	RepeatMasker	Unknown	4262897	4263026	782	-	.	ID="RND-1_FAMILY-843";Tend="1349";Tstart="1219";shortTE="F";uid="135c4be2-9c94-406a-9483-c7120b232260"
CM022877.1	RepeatMasker	Unknown	19727776	19728004	595	-	.	ID="RND-1_FAMILY-203";Tend="994";Tstart="736";shortTE="F";uid="32b87fd1-3347-43cf-8676-a18d74f4c742"
CM022877.1	RepeatMasker	Unknown	6808754	6808991	806	-	.	ID="RND-6_FAMILY-13999";Tend="1367";Tstart="1172";shortTE="F";uid="7706328d-f208-4489-b15a-75f615784b1f"
CM022877.1	RepeatMasker	Unknown	15311206	15311335	642	-	.	ID="RND-6_FAMILY-7290";Tend="1409";Tstart="1252";shortTE="F";uid="227c4379-8fb7-42b1-aa4d-7b408cf626fc"
CM022877.1	RepeatMasker	DNA/CMC-Chapaev-3	39292572	39292709	765	-	.	ID="RND-6_FAMILY-2378";Tend="1292";Tstart="1153";shortTE="F";uid="0a983beb-6a78-41a5-bc2e-bab5bd48791b"
CM022877.1	RepeatMasker	Unknown	11960849	11961159	2032	-	.	ID="RND-4_FAMILY-176";Tend="1262";Tstart="925";shortTE="F";uid="32047797-ebf3-4813-9ab0-282773842d64"
CM022877.1	RepeatMasker	LINE/CRE	17593506	17593633	477	-	.	ID="RND-5_FAMILY-51";Tend="1021";Tstart="898";shortTE="F";uid="5a65d7ca-9771-4eb4-8c8f-2e206ac049a7"
CM022877.1	RepeatMasker	Unknown	35245915	35246569	4731	-	.	ID="RND-6_FAMILY-3656";Tend="1557";Tstart="910";shortTE="F";uid="d3ae6a79-94cb-4d4b-b1db-56a283c0dd84"
CM022877.1	RepeatMasker	RC/Helitron	17479108	17479364	1212	-	.	ID="RND-6_FAMILY-4124";Tend="1414";Tstart="1118";shortTE="F";uid="ab27f376-83f9-46cc-ab1c-2b98526a1ee1"
CM022877.1	RepeatMasker	DNA/TcMar-Tc1	3578092	3578440	2461	-	.	ID="RND-1_FAMILY-961";Tend="1768";Tstart="1410";shortTE="F";uid="33000c53-6c2f-4aa2-acdc-7d158d63521a"
CM022877.1	RepeatMasker	Unknown	22373548	22374206	3469	-	.	ID="RND-1_FAMILY-28";Tend="1317";Tstart="654";shortTE="F";uid="471c5a84-62fd-4cb5-ab7c-43b30e4e536c"
CM022877.1	RepeatMasker	Unknown	1679316	1679517	1109	-	.	ID="RND-6_FAMILY-154";Tend="1404";Tstart="1215";shortTE="F";uid="829d79fa-6b4b-4abc-893e-965561bea98d"
CM022877.1	RepeatMasker	Satellite	2598267	2598538	2246	-	.	ID="RND-6_FAMILY-577";Tend="1307";Tstart="1036";shortTE="F";uid="a6851c7b-fda6-4af4-8f82-6b74f3c6056f"
CM022877.1	RepeatMasker	Unknown	38692719	38692893	1400	-	.	ID="RND-1_FAMILY-752";Tend="1484";Tstart="1310";shortTE="F";uid="0e2ddabd-8930-49cc-ae97-a2093ff88cc8"
CM022877.1	RepeatMasker	LINE/RTE-BovB	7647022	7647235	1295	-	.	ID="RND-1_FAMILY-75";Tend="1823";Tstart="1607";shortTE="F";uid="bb9c78c6-5b74-49d3-b5d8-4f125ad26fbd"
CM022877.1	RepeatMasker	DNA/MULE-MuDR	12744744	12744950	1732	-	.	ID="RND-5_FAMILY-444";Tend="1126";Tstart="916";shortTE="F";uid="c81d22f8-baec-478e-9263-f26448f41770"
CM022877.1	RepeatMasker	Satellite	25425226	25425330	414	-	.	ID="RND-6_FAMILY-577";Tend="1324";Tstart="1222";shortTE="F";uid="75e6b054-abb9-4e28-aa09-5cc4388d3368"
CM022877.1	RepeatMasker	Unknown	4150801	4151304	3803	-	.	ID="RND-6_FAMILY-3656";Tend="1556";Tstart="1053";shortTE="F";uid="b3304385-db2a-4808-a929-79d0fb660254"
CM022877.1	RepeatMasker	Unknown	38406877	38407385	3679	-	.	ID="RND-6_FAMILY-11719";Tend="1675";Tstart="1165";shortTE="F";uid="a3156001-bd39-4292-8d67-539c311aae14"
CM022877.1	RepeatMasker	DNA/hAT-Tip100	34959320	34959581	613	-	.	ID="RND-3_FAMILY-262";Tend="1013";Tstart="813";shortTE="F";uid="1fe9df7b-9a41-4734-bb59-10c8c3afafa2"
CM022877.1	RepeatMasker	Unknown	40139857	40140056	1425	-	.	ID="RND-6_FAMILY-4111";Tend="1868";Tstart="1659";shortTE="F";uid="72d9e1e4-4ef6-4771-88bf-f95bd9e5c922"
CM022877.1	RepeatMasker	Unknown	2552942	2553508	3578	-	.	ID="RND-6_FAMILY-7290";Tend="1409";Tstart="892";shortTE="F";uid="034a02c7-5495-439b-8c92-bda1f9b0e4e5"
CM022877.1	RepeatMasker	Unknown	16743021	16743201	758	-	.	ID="RND-6_FAMILY-154";Tend="1386";Tstart="1215";shortTE="F";uid="e887360e-abf3-435a-b9f1-0887e64a6c8d"
CM022877.1	RepeatMasker	DNA/hAT-Charlie	11323749	11323945	512	-	.	ID="RND-6_FAMILY-2166";Tend="1398";Tstart="1213";shortTE="F";uid="56bf792a-82c4-48ee-8fb9-8fb6d69f9610"
CM022877.1	RepeatMasker	DNA/TcMar-Tc1	38157346	38157673	2418	-	.	ID="RND-1_FAMILY-961";Tend="1754";Tstart="1428";shortTE="F";uid="0caf228e-4af4-427e-8b4d-dc8bc9c224da"
CM022877.1	RepeatMasker	Unknown	16025360	16025559	1138	-	.	ID="RND-1_FAMILY-651";Tend="1364";Tstart="1162";shortTE="F";uid="2c486541-934c-4826-968a-df52186a4652"
CM022877.1	RepeatMasker	Unknown	20108640	20108852	590	-	.	ID="RND-4_FAMILY-560";Tend="1934";Tstart="1718";shortTE="F";uid="b87893f6-e7a4-42cb-96d9-5e3e4b347f89"
CM022877.1	RepeatMasker	Unknown	18087039	18087195	1146	-	.	ID="RND-4_FAMILY-734";Tend="876";Tstart="728";shortTE="F";uid="3e53f803-8674-4268-a07d-7cee3575bed9"
CM022877.1	RepeatMasker	Unknown	28401723	28402052	2575	-	.	ID="RND-5_FAMILY-3848";Tend="737";Tstart="393";shortTE="F";uid="4665ac16-c4c1-42a3-86df-c472c79c5713"
CM022877.1	RepeatMasker	DNA/TcMar-Tc1	26738348	26738717	787	-	.	ID="MARINER-6_HSAL";TEgroup="ctg_4%7CMARINER-6_HSAL%7C19";Tend="1140";Tstart="8";shortTE="F";uid="1784d227-cb05-4382-b425-143e938d77a4"
CM022877.1	RepeatMasker	SINE/tRNA-RTE	23536672	23536846	754	-	.	ID="RND-1_FAMILY-65";Tend="1087";Tstart="896";shortTE="F";uid="0ae2b292-76d1-4212-ba95-31bc0f9319c7"
CM022877.1	RepeatMasker	Satellite	5602831	5602967	898	-	.	ID="RND-6_FAMILY-46";Tend="1511";Tstart="1377";shortTE="F";uid="e182659b-e4dc-4ae5-a52b-f55c033f87bb"
CM022877.1	RepeatMasker	RC/Helitron	18396931	18397033	642	-	.	ID="RND-1_FAMILY-999";Tend="2085";Tstart="1980";shortTE="F";uid="20a89857-1d46-42e8-9092-5bd8e0a18110"
CM022877.1	RepeatMasker	Unknown	35464131	35464232	450	-	.	ID="RND-5_FAMILY-574";Tend="821";Tstart="717";shortTE="F";uid="04d9aaf3-227a-4fa4-b8c7-caab280fb620"
CM022877.1	RepeatMasker	LTR/Gypsy	17317167	17317366	857	-	.	ID="RND-6_FAMILY-551";Tend="2573";Tstart="2373";shortTE="F";uid="385edf8b-aa00-4067-929d-367594a7f88b"
CM022877.1	RepeatMasker	LINE/RTE-BovB	12255758	12256004	1122	-	.	ID="RND-5_FAMILY-1885";Tend="1216";Tstart="975";shortTE="F";uid="121ca13c-f758-4e21-ad9e-7b089e4064f5"
CM022877.1	RepeatMasker	DNA/TcMar-Tc1	35060476	35060725	1754	-	.	ID="RND-1_FAMILY-637";Tend="1130";Tstart="876";shortTE="F";uid="bfa79707-1374-48b5-96b2-73ef2537cecf"
CM022877.1	RepeatMasker	Satellite	33638789	33639006	1672	-	.	ID="RND-6_FAMILY-46";Tend="222";Tstart="1";shortTE="F";uid="3d45229e-07b7-49ec-915f-2057d1e0a629"
CM022877.1	RepeatMasker	Unknown	10516004	10516544	2315	-	.	ID="RND-1_FAMILY-591";Tend="1395";Tstart="870";shortTE="F";uid="ce830628-7468-48e7-a6c1-2744cfb5895d"
CM022877.1	RepeatMasker	Unknown	1069382	1069837	3047	-	.	ID="RND-5_FAMILY-2348";Tend="1427";Tstart="938";shortTE="F";uid="74eca148-7849-4deb-aee8-09a8c9534c30"
CM022877.1	RepeatMasker	Unknown	12089656	12089781	466	-	.	ID="RND-6_FAMILY-5547";Tend="1380";Tstart="1134";shortTE="F";uid="0ca4c935-79cc-4fd5-a235-692bc8bfd942"
CM022877.1	RepeatMasker	RC/Helitron	34605834	34606047	1690	-	.	ID="RND-6_FAMILY-317";Tend="1155";Tstart="934";shortTE="F";uid="d42098a1-6363-4bbd-9342-7e78877fc7bc"
CM022877.1	RepeatMasker	Unknown	24165486	24166078	4651	-	.	ID="RND-1_FAMILY-199";Tend="2382";Tstart="1787";shortTE="F";uid="c455976d-15e1-43e7-9016-a93a8cece662"
CM022877.1	RepeatMasker	RC/Helitron	40214946	40215514	2649	-	.	ID="RND-6_FAMILY-671";Tend="2133";Tstart="1533";shortTE="F";uid="a159348d-ce3e-4597-99d6-a7ec0b96f903"
CM022877.1	RepeatMasker	Unknown	33869863	33870125	1801	-	.	ID="RND-5_FAMILY-3059";Tend="919";Tstart="649";shortTE="F";uid="eb8a4257-cb0c-43a8-aeeb-b19ff75718ef"
CM022877.1	RepeatMasker	Unknown	766517	766876	2616	-	.	ID="RND-1_FAMILY-152";Tend="1389";Tstart="967";shortTE="F";uid="7f80614c-228b-4626-87c0-a6b90348504d"
CM022877.1	RepeatMasker	LTR/Gypsy	21542798	21543044	1310	-	.	ID="RND-6_FAMILY-1213";Tend="1282";Tstart="994";shortTE="F";uid="62546325-2b22-435d-b708-378db6957a0f"
CM022877.1	RepeatMasker	Unknown	5082135	5082256	752	-	.	ID="RND-5_FAMILY-1523";Tend="1056";Tstart="935";shortTE="F";uid="29e064c7-a793-4106-81be-cc23e0484f79"
CM022877.1	RepeatMasker	Unknown	39671478	39671692	922	-	.	ID="RND-6_FAMILY-4631";Tend="212";Tstart="27";shortTE="F";uid="ea978dfb-3b7e-423b-bd59-45a12217a1b7"
CM022877.1	RepeatMasker	DNA/TcMar-Tc1	15665775	15666303	2843	-	.	ID="RND-1_FAMILY-226";TEgroup="ctg_4%7CRND-1_FAMILY-226%7C12";Tend="1770";Tstart="895";shortTE="F";uid="cea80f04-0281-4898-b2eb-959a7108acec"
CM022877.1	RepeatMasker	LINE/CR1	32723334	32724390	4214	-	.	ID="RND-5_FAMILY-275";Tend="922";Tstart="29";shortTE="F";uid="1fd4d7a0-5bdd-49eb-ab66-96fe74e6c790"
CM022877.1	RepeatMasker	Unknown	7849948	7850214	1163	-	.	ID="RND-6_FAMILY-7290";Tend="1392";Tstart="1138";shortTE="F";uid="35623ecc-b414-4459-9c35-56a2c91c5e3a"
CM022877.1	RepeatMasker	LINE/RTE-BovB	12892055	12892311	1582	-	.	ID="RND-5_FAMILY-1885";Tend="1215";Tstart="909";shortTE="F";uid="2c405ee8-d98e-4f46-b29e-1076be1d9ff3"
CM022877.1	RepeatMasker	LTR	12868104	12868264	830	-	.	ID="RND-1_FAMILY-150";Tend="1579";Tstart="1364";shortTE="F";uid="f31d0696-0fb1-4bc2-86d9-5c93f469ce54"
CM022877.1	RepeatMasker	DNA/TcMar-Tc1	32460247	32460893	3404	-	.	ID="RND-1_FAMILY-873";Tend="2032";Tstart="1362";shortTE="F";uid="6d261e23-aa1b-4a7e-a904-c1d42e8a369c"
CM022877.1	RepeatMasker	SINE/tRNA-RTE	20227640	20227776	842	-	.	ID="RND-1_FAMILY-65";Tend="1033";Tstart="896";shortTE="F";uid="81c4f1d7-d4dc-4218-97f6-3336ce9f1d1f"
CM022877.1	RepeatMasker	DNA/TcMar-Tc1	788826	789673	6562	-	.	ID="RND-1_FAMILY-226";Tend="1760";Tstart="894";shortTE="F";uid="97f4bb99-7a60-4e04-816e-1716775adbb3"
CM022877.1	RepeatMasker	Unknown	16518325	16518564	882	-	.	ID="RND-1_FAMILY-137";Tend="1214";Tstart="918";shortTE="F";uid="09102fa9-7332-4009-a40b-0441c33fb1fa"
CM022877.1	RepeatMasker	LINE/RTE-BovB	4506830	4507053	1451	-	.	ID="RND-1_FAMILY-75";Tend="1828";Tstart="1604";shortTE="F";uid="1940d4b0-f86e-46f2-9a94-82142ecec0ad"
CM022877.1	RepeatMasker	DNA/TcMar-Fot1	40280094	40280481	3074	-	.	ID="RND-6_FAMILY-857";Tend="1827";Tstart="1437";shortTE="F";uid="0806e6f4-0ac1-454e-881e-869bb2281bf6"
CM022877.1	RepeatMasker	RC/Helitron	711154	711330	440	-	.	ID="RND-4_FAMILY-77";Tend="2136";Tstart="1964";shortTE="F";uid="22efc1be-8a02-4daa-b6df-21cef04bf165"
CM022877.1	RepeatMasker	Unknown	5729509	5729776	2288	-	.	ID="RND-6_FAMILY-7290";Tend="1145";Tstart="876";shortTE="F";uid="add325c1-3fa7-4060-abae-1b4b1808dde7"
CM022877.1	RepeatMasker	DNA/TcMar-Mariner	771222	771639	3177	-	.	ID="RND-1_FAMILY-346";Tend="1688";Tstart="1273";shortTE="F";uid="2093acfa-e4e4-4145-ad15-a85fa665c60d"
CM022877.1	RepeatMasker	RC/Helitron	29407006	29407143	595	-	.	ID="RND-6_FAMILY-17586";Tend="2094";Tstart="1961";shortTE="F";uid="143775b1-721b-45a1-a959-8730cf429ab6"
CM022877.1	RepeatMasker	DNA/Academ-1	31307331	31307468	807	-	.	ID="RND-5_FAMILY-2350";Tend="1099";Tstart="962";shortTE="F";uid="d2166820-5ff8-4fcf-ae00-d94823b8197f"
CM022877.1	RepeatMasker	Unknown	24971866	24972043	477	-	.	ID="RND-1_FAMILY-11";Tend="953";Tstart="761";shortTE="F";uid="be03f2a4-a05e-4187-af3f-d8fd4547e532"
CM022877.1	RepeatMasker	RC/Helitron	16075131	16075384	1120	-	.	ID="RND-1_FAMILY-314";Tend="1159";Tstart="860";shortTE="F";uid="e9add1f0-afc5-4dfc-b595-c209326f559f"
CM022877.1	RepeatMasker	DNA/Academ-1	20989321	20989764	3320	-	.	ID="RND-1_FAMILY-347";Tend="1161";Tstart="699";shortTE="F";uid="9e9e117f-9582-4556-897b-563a2feb4c68"
CM022877.1	RepeatMasker	Unknown	4523164	4523367	933	-	.	ID="RND-4_FAMILY-71";Tend="1093";Tstart="876";shortTE="F";uid="7f57d121-d002-4d8a-9061-2ed73656a5c0"
CM022877.1	RepeatMasker	Unknown	13053285	13053482	1341	-	.	ID="RND-1_FAMILY-188";Tend="1000";Tstart="803";shortTE="F";uid="968684cf-e56c-48a1-8502-0bb645c9a5f5"
CM022877.1	RepeatMasker	LINE/L2	35703560	35703694	469	-	.	ID="RND-5_FAMILY-857";Tend="738";Tstart="499";shortTE="F";uid="fa594178-c2de-460f-9766-19942d2aeb47"
CM022877.1	RepeatMasker	DNA/hAT-Ac	580518	581254	871	-	.	ID="rnd-5_family-1462";Tend="1779";Tstart="1016";shortTE="F";uid="802cb635-6fa4-48c0-a444-8119b6f8e5a4"
CM022877.1	RepeatMasker	RC/Helitron	10682822	10682947	407	-	.	ID="RND-4_FAMILY-269";Tend="1540";Tstart="1412";shortTE="F";uid="8ef6c6c0-052a-4f91-8022-53a762f10711"
CM022877.1	RepeatMasker	RC/Helitron	8401608	8402081	1184	-	.	ID="RND-4_FAMILY-1";Tend="1068";Tstart="510";shortTE="F";uid="577a57df-2dab-451e-a442-4562b1504c97"
CM022877.1	RepeatMasker	DNA/TcMar-Tc1	38924819	38925094	596	-	.	ID="mariner-4_lhu";Tend="276";Tstart="1";shortTE="F";uid="70581ae6-6763-4a72-8c0f-7a6079563881"
CM022877.1	RepeatMasker	LTR/Gypsy	21043583	21043930	2413	-	.	ID="RND-5_FAMILY-951";Tend="3015";Tstart="2663";shortTE="F";uid="827a3175-6d1b-4d51-ad55-ee48763df1e8"
CM022877.1	RepeatMasker	LINE/Penelope	40073159	40073542	3096	-	.	ID="RND-6_FAMILY-236";Tend="1571";Tstart="1183";shortTE="F";uid="dd9aa07c-91ca-4540-b7df-c7d57a1ba254"
CM022877.1	RepeatMasker	LINE/RTE-BovB	11815549	11815652	438	-	.	ID="RND-5_FAMILY-1885";Tend="1102";Tstart="984";shortTE="F";uid="d2444018-fd35-48fc-b8ab-96024f6e8652"
CM022877.1	RepeatMasker	DNA/TcMar-Mariner	1308440	1309089	2262	-	.	ID="MARINER-21_AEC";Tend="1322";Tstart="606";shortTE="F";uid="b6ed7f37-6c84-4b61-8e1e-f06a0fe417bf"
CM022877.1	RepeatMasker	Unknown	29293049	29293274	743	-	.	ID="RND-6_FAMILY-370";Tend="1999";Tstart="1810";shortTE="F";uid="ea01ef9e-3aed-44bb-bee3-0fb7a9cb566e"
CM022877.1	RepeatMasker	Unknown	6580769	6581192	473	-	.	ID="RND-6_FAMILY-158";Tend="2778";Tstart="2544";shortTE="F";uid="ed95277c-d272-4748-9d21-75dca4c6fc3e"
CM022877.1	RepeatMasker	Satellite	8448518	8448621	599	-	.	ID="RND-6_FAMILY-577";Tend="1100";Tstart="998";shortTE="F";uid="65227a3b-f8fa-4964-9fc5-8f206a1db8ad"
CM022877.1	RepeatMasker	LINE/I-Jockey	2090637	2090904	463	-	.	ID="TART_DV";Tend="2980";Tstart="2735";shortTE="F";uid="c1a56320-4341-4509-8079-91aef4880353"
CM022877.1	RepeatMasker	SINE/tRNA-RTE	12036256	12036485	1142	-	.	ID="RND-4_FAMILY-384";Tend="1188";Tstart="953";shortTE="F";uid="70c26c74-6364-43e0-b1b8-c9089813e78b"
CM022877.1	RepeatMasker	Unknown	24175139	24175299	905	-	.	ID="RND-6_FAMILY-5252";Tend="1037";Tstart="870";shortTE="F";uid="cbf4200c-17c2-47f9-b087-be0ffabc17d6"
CM022877.1	RepeatMasker	LINE/RTE-BovB	933739	934087	885	-	.	ID="RND-6_FAMILY-4119";TEgroup="ctg_4%7CRND-6_FAMILY-4119%7C2";Tend="1469";Tstart="1208";shortTE="F";uid="5ad5840c-0c9d-4605-9e08-ed87e46e6726"
CM022877.1	RepeatMasker	LINE/R1-LOA	34605231	34605788	2494	-	.	ID="RND-1_FAMILY-180";Tend="3210";Tstart="2594";shortTE="F";uid="af6e0656-d43c-4db1-b8bc-c758dadc7603"
CM022877.1	RepeatMasker	Unknown	33152518	33152728	1807	-	.	ID="RND-1_FAMILY-864";Tend="1563";Tstart="1353";shortTE="F";uid="408d6e16-590a-444e-9b21-4dd53353932e"
CM022877.1	RepeatMasker	DNA/MULE-MuDR	20281749	20281955	1015	-	.	ID="rnd-1_family-161";Tend="1125";Tstart="900";shortTE="F";uid="dbcc9d3b-056b-4ae5-bf55-e8771405d198"
CM022877.1	RepeatMasker	RC/Helitron	34737589	34737984	2917	-	.	ID="RND-5_FAMILY-848";Tend="1325";Tstart="906";shortTE="F";uid="eb04c8e9-b4c2-491d-88a2-6ac4c4d6f353"
CM022877.1	RepeatMasker	Unknown	10655455	10655909	3262	-	.	ID="RND-1_FAMILY-358";Tend="923";Tstart="434";shortTE="F";uid="19eb26e0-d08b-4227-9782-fcfa65dc376e"
CM022877.1	RepeatMasker	Unknown	8066486	8066782	1040	-	.	ID="RND-6_FAMILY-2194";Tend="1108";Tstart="837";shortTE="F";uid="7baa7fc2-3e12-448b-97a6-664b765132a4"
CM022877.1	RepeatMasker	Unknown	471715	471881	1277	-	.	ID="RND-1_FAMILY-635";Tend="1688";Tstart="1523";shortTE="F";uid="81b9278d-5db1-45b3-b2fc-8463e1f35e07"
CM022877.1	RepeatMasker	DNA/TcMar-Tc1	3383767	3384073	1947	-	.	ID="RND-1_FAMILY-114";Tend="2442";Tstart="2139";shortTE="F";uid="d51dbdc3-ca0f-48c5-a198-3699d47e838b"
CM022877.1	RepeatMasker	Unknown	13273922	13274112	486	-	.	ID="RND-6_FAMILY-370";Tend="1958";Tstart="1749";shortTE="F";uid="6c1638bb-f129-49b7-9eb9-ab257c9412e2"
CM022877.1	RepeatMasker	LINE/I	36632655	36632811	519	-	.	ID="RND-1_FAMILY-867";Tend="1041";Tstart="889";shortTE="F";uid="82c3695e-cf9f-400b-8add-80faf4ddcc0e"
CM022877.1	RepeatMasker	LINE/RTE-RTE	3997095	3997579	1447	-	.	ID="RND-5_FAMILY-271";Tend="1527";Tstart="1052";shortTE="F";uid="49b22b2f-fbb9-438e-852f-7b928db12d62"
CM022877.1	RepeatMasker	Unknown	6154679	6154918	564	-	.	ID="RND-5_FAMILY-336";Tend="1115";Tstart="933";shortTE="F";uid="1445d11c-361f-4135-b19f-d77a8ec068a9"
CM022877.1	RepeatMasker	DNA/TcMar-Tc1	642101	642677	1936	-	.	ID="RND-6_FAMILY-664";Tend="516";Tstart="2";shortTE="F";uid="aa6e848a-4c0b-4db4-99ae-666f48f55fdf"
CM022877.1	RepeatMasker	LINE/I-Jockey	18605313	18605430	791	-	.	ID="RND-4_FAMILY-1457";Tend="1148";Tstart="1021";shortTE="F";uid="6ab84b6f-0a99-48f8-92aa-0f36548a4bc6"
CM022877.1	RepeatMasker	LINE/L2	12158356	12158527	467	-	.	ID="RND-5_FAMILY-207";TEgroup="ctg_4%7CRND-5_FAMILY-207%7C1";Tend="1361";Tstart="1048";shortTE="T";uid="314c1fb3-328d-44c6-8104-dd4bb83d7f82"
CM022877.1	RepeatMasker	LINE/CR1	40324793	40325210	2066	-	.	ID="RND-5_FAMILY-447";Tend="1820";Tstart="1328";shortTE="F";uid="8409eff9-e077-4cde-b5d2-78e1817f5c7c"
CM022877.1	RepeatMasker	Unknown	17397692	17397815	821	-	.	ID="RND-4_FAMILY-734";Tend="833";Tstart="705";shortTE="F";uid="8081eb10-60c8-4b7e-a13d-c972421ad73a"
CM022877.1	RepeatMasker	LTR/Copia	30264708	30264810	500	-	.	ID="RND-6_FAMILY-2605";Tend="1279";Tstart="1177";shortTE="F";uid="d5fad071-c702-482a-8377-42c135f0227d"
CM022877.1	RepeatMasker	DNA/Academ-1	34516457	34516633	1333	-	.	ID="RND-5_FAMILY-208";Tend="605";Tstart="409";shortTE="F";uid="0240f2d3-3bf2-46be-b50e-f0915fbaefd8"
CM022877.1	RepeatMasker	Unknown	35991031	35991193	738	-	.	ID="RND-4_FAMILY-4275";Tend="1079";Tstart="938";shortTE="F";uid="efbe44a9-59d7-46f1-afb8-e21d4e662ff1"
CM022877.1	RepeatMasker	LINE/CR1	11248288	11248540	781	-	.	ID="RND-6_FAMILY-10996";TEgroup="ctg_4%7CRND-6_FAMILY-10996%7C1";Tend="1476";Tstart="926";shortTE="F";uid="58c640a8-1990-4896-8598-d2a61d8cd235"
CM022877.1	RepeatMasker	Unknown	37268421	37268592	1379	-	.	ID="RND-5_FAMILY-296";Tend="1764";Tstart="1593";shortTE="F";uid="353bd79e-fe02-4f02-9ea0-4204b98b02aa"
CM022877.1	RepeatMasker	DNA/hAT-Tip100	18090049	18090537	3455	-	.	ID="rnd-1_family-217";Tend="1302";Tstart="829";shortTE="F";uid="580281c4-8787-4450-9c2d-728ecf5748b9"
CM022877.1	RepeatMasker	RC/Helitron	39875010	39875247	1881	-	.	ID="RND-6_FAMILY-317";Tend="1157";Tstart="929";shortTE="F";uid="24dc412d-195a-4d3a-976c-15be2ad0c941"
CM022877.1	RepeatMasker	DNA/Sola-1	2068375	2068554	772	-	.	ID="RND-6_FAMILY-8412";Tend="1068";Tstart="883";shortTE="F";uid="a4c1c5c4-2d39-48b0-889a-be7b28eeec65"
CM022877.1	RepeatMasker	SINE/tRNA-RTE	802478	802594	886	-	.	ID="RND-1_FAMILY-29";Tend="921";Tstart="806";shortTE="F";uid="e6d36538-1300-474f-8ee1-d51dfd90ed6b"
CM022877.1	RepeatMasker	DNA/hAT-Blackjack	5711485	5711726	1257	-	.	ID="RND-1_FAMILY-603";Tend="1390";Tstart="1108";shortTE="F";uid="f89258cb-61fa-4baa-99a0-2f470ac9159e"
CM022877.1	RepeatMasker	LINE/I	19965506	19965949	1876	-	.	ID="RND-1_FAMILY-639";Tend="1370";Tstart="864";shortTE="F";uid="e5dd4cf1-48ff-49cf-a962-f19a80eebc77"
CM022877.1	RepeatMasker	Satellite	26233811	26234049	1689	-	.	ID="RND-6_FAMILY-46";Tend="1478";Tstart="1228";shortTE="F";uid="59a1e341-3f85-4ebd-b92a-11ae88e28405"
CM022877.1	RepeatMasker	Unknown	29110643	29111516	6592	-	.	ID="RND-1_FAMILY-596";Tend="2680";Tstart="1818";shortTE="F";uid="20796a8c-b9dd-44ba-bded-dd583c88c623"
CM022877.1	RepeatMasker	RC/Helitron	976720	977459	5243	-	.	ID="RND-6_FAMILY-2083";Tend="1720";Tstart="966";shortTE="F";uid="62a0c75f-af5e-4dd3-8790-e7ef8c76e947"
CM022877.1	RepeatMasker	RC/Helitron	20866688	20866871	643	-	.	ID="RND-4_FAMILY-269";Tend="1600";Tstart="1433";shortTE="F";uid="79d9fe13-37c9-4458-b8f6-7fe94ca34d7c"
CM022877.1	RepeatMasker	Unknown	38745433	38745579	607	-	.	ID="RND-4_FAMILY-4275";Tend="1052";Tstart="925";shortTE="F";uid="ef80f66e-6dce-45ab-95c8-6b73c0d9dcc7"
CM022877.1	RepeatMasker	Unknown	16564390	16564602	421	-	.	ID="RND-6_FAMILY-1647";Tend="740";Tstart="526";shortTE="F";uid="1c9bfbdf-44eb-4aa5-a482-8f478dc31a97"
CM022877.1	RepeatMasker	SINE/tRNA-RTE	31988689	31988897	1455	-	.	ID="RND-6_FAMILY-1330";Tend="1112";Tstart="919";shortTE="F";uid="ff4452d8-a252-4fd1-af1d-8f5e80e660da"
CM022877.1	RepeatMasker	Unknown	7316020	7316154	594	-	.	ID="RND-6_FAMILY-6615";Tend="1056";Tstart="910";shortTE="F";uid="da959a45-60a4-4cfc-bafe-4655054ceecc"
CM022877.1	RepeatMasker	SINE/tRNA-RTE	21764172	21764273	501	-	.	ID="RND-1_FAMILY-48";Tend="1185";Tstart="1081";shortTE="F";uid="9991abc4-c388-4130-86ab-30ab827d3c6f"
CM022877.1	RepeatMasker	RC/Helitron	17376400	17377282	5808	-	.	ID="RND-6_FAMILY-4124";Tend="1550";Tstart="577";shortTE="F";uid="7ead6c43-29ff-41a9-82e4-aa5c05128ddb"
CM022877.1	RepeatMasker	Unknown	14984812	14985068	875	-	.	ID="RND-6_FAMILY-9040";Tend="1298";Tstart="1032";shortTE="F";uid="daadd8ab-e5f0-4e81-8e87-c6b8506464d1"
CM022877.1	RepeatMasker	DNA/hAT-Tip100	35000911	35001371	3392	-	.	ID="RND-1_FAMILY-217";Tend="1304";Tstart="845";shortTE="F";uid="4ed82903-f07b-4e23-83b8-94a3ddf235d1"
CM022877.1	RepeatMasker	LINE/RTE-BovB	11931522	11931874	2456	-	.	ID="RND-1_FAMILY-75";Tend="1777";Tstart="1389";shortTE="F";uid="9c7e66ee-442f-4add-9151-e4d6dc828d31"
CM022877.1	RepeatMasker	Unknown	17182622	17182725	757	-	.	ID="RND-4_FAMILY-560";Tend="959";Tstart="852";shortTE="F";uid="d243b914-c011-4ec0-bb98-463b53b82877"
CM022877.1	RepeatMasker	Unknown	2063175	2063404	1157	-	.	ID="RND-5_FAMILY-2398";Tend="1014";Tstart="820";shortTE="F";uid="3ec6607b-d408-4a68-8d9c-558232112c4b"
CM022877.1	RepeatMasker	Unknown	15404281	15404400	424	-	.	ID="RND-1_FAMILY-109";Tend="1275";Tstart="1159";shortTE="F";uid="ec1ac374-c9d0-4c42-bb03-b2c9e82be4e0"
CM022877.1	RepeatMasker	SINE/tRNA-RTE	13469520	13469710	779	-	.	ID="RND-4_FAMILY-384";Tend="1181";Tstart="959";shortTE="F";uid="950774bc-d4fc-43e7-9c88-200cd11766d1"
CM022877.1	RepeatMasker	LINE/R1-LOA	19822297	19822431	1048	-	.	ID="RND-4_FAMILY-377";Tend="2506";Tstart="2372";shortTE="F";uid="33cda60e-61b2-4be3-87d4-f1833508a340"
CM022877.1	RepeatMasker	RC/Helitron	14713588	14713964	1077	-	.	ID="RND-1_FAMILY-193";Tend="884";Tstart="640";shortTE="F";uid="88bfd031-3819-4f4f-b351-5705a7f2ad23"
CM022877.1	RepeatMasker	DNA/TcMar-Tc1	17290354	17290674	2126	-	.	ID="RND-4_FAMILY-404";Tend="2324";Tstart="2009";shortTE="F";uid="8899dd2b-9992-433b-8831-02bf71a8e33d"
CM022877.1	RepeatMasker	Unknown	21754235	21754459	1130	-	.	ID="RND-4_FAMILY-2111";Tend="1216";Tstart="923";shortTE="F";uid="0fcf2c3c-e083-4df9-9e59-26d106a3fd6a"
CM022877.1	RepeatMasker	LINE/I-Jockey	18607302	18607419	791	-	.	ID="RND-4_FAMILY-1457";Tend="1148";Tstart="1021";shortTE="F";uid="a6673fbf-1f73-4737-9d94-4e65cb3028fc"
CM022877.1	RepeatMasker	LINE/CRE	20898467	20898572	607	-	.	ID="RND-5_FAMILY-1280";Tend="1010";Tstart="906";shortTE="F";uid="19541fea-2bb0-42e3-8784-057ee554cf9a"
CM022877.1	RepeatMasker	LINE/Penelope	25003242	25003353	510	-	.	ID="RND-6_FAMILY-3156";Tend="1059";Tstart="943";shortTE="F";uid="8dd5a8f5-5e5d-44c0-bd59-d5abf56b41ea"
CM022877.1	RepeatMasker	Unknown	8921308	8921671	1073	-	.	ID="RND-1_FAMILY-665";TEgroup="ctg_4%7CRND-1_FAMILY-665%7C1";Tend="1670";Tstart="918";shortTE="F";uid="9f62b8bd-71c3-4f82-8db7-3879f194db53"
CM022877.1	RepeatMasker	DNA/hAT-Tip100	35959678	35959794	766	-	.	ID="RND-6_FAMILY-6216";Tend="999";Tstart="889";shortTE="F";uid="36137d95-7e2c-4d33-81df-f4573a0de579"
CM022877.1	RepeatMasker	Satellite	17148577	17148771	1010	-	.	ID="RND-6_FAMILY-577";Tend="992";Tstart="793";shortTE="F";uid="5a67460e-71a0-4077-abaf-d2ecfc235e7d"
CM022877.1	RepeatMasker	Unknown	5490027	5490584	2993	-	.	ID="RND-5_FAMILY-2990";Tend="1383";Tstart="824";shortTE="F";uid="571de144-4cdb-4192-aa70-487fcf776be4"
CM022877.1	RepeatMasker	LINE/I	33386454	33386572	508	-	.	ID="RND-1_FAMILY-867";Tend="1000";Tstart="871";shortTE="F";uid="2bc7f1c2-13e1-4407-bd67-d42bab3115d7"
CM022877.1	RepeatMasker	Unknown	13798020	13798207	735	-	.	ID="RND-1_FAMILY-336";Tend="1157";Tstart="977";shortTE="F";uid="2b336fdb-26bc-4f23-9033-350f13a7a28c"
CM022877.1	RepeatMasker	LTR	18060027	18062052	14700	-	.	ID="RND-6_FAMILY-934";Tend="3302";Tstart="1107";shortTE="F";uid="61a4fc12-c799-4f97-81e6-8a8a97852803"
CM022877.1	RepeatMasker	Unknown	18287443	18287765	883	-	.	ID="RND-6_FAMILY-3992";Tend="1536";Tstart="1228";shortTE="F";uid="4df693f9-3736-4af3-8d72-2dc21237330c"
CM022877.1	RepeatMasker	Unknown	28509330	28509493	1270	-	.	ID="RND-5_FAMILY-34";Tend="1090";Tstart="930";shortTE="F";uid="a5028f2a-10e1-4674-a174-89d970ac1106"
CM022877.1	RepeatMasker	Unknown	11356545	11356700	753	-	.	ID="RND-6_FAMILY-4999";Tend="1553";Tstart="1390";shortTE="F";uid="fb4dbc5d-2eec-46f6-affe-1f38cfb34d64"
CM022877.1	RepeatMasker	DNA/TcMar-Tc1	10435887	10436011	505	-	.	ID="RND-1_FAMILY-360";Tend="1613";Tstart="1476";shortTE="F";uid="0ecee0c5-2ee6-4eaf-a528-ed71366155b2"
CM022877.1	RepeatMasker	Unknown	27222102	27222682	3313	-	.	ID="RND-4_FAMILY-737";Tend="1373";Tstart="767";shortTE="F";uid="d3af37b6-3720-4449-a1de-6cf1fbc32dd5"
CM022877.1	RepeatMasker	Satellite	2510806	2511029	1180	-	.	ID="RND-3_FAMILY-672";Tend="254";Tstart="1";shortTE="F";uid="5ce68a92-05fc-46b3-a12a-0c26ae386b85"
CM022877.1	RepeatMasker	Unknown	36714121	36714287	684	-	.	ID="RND-1_FAMILY-368";TEgroup="ctg_4%7CRND-1_FAMILY-368%7C8";Tend="1041";Tstart="950";shortTE="T";uid="585ac0ac-c81b-45d2-977a-2e7f740ace80"
CM022877.1	RepeatMasker	Unknown	20582275	20582461	778	-	.	ID="RND-4_FAMILY-18";Tend="989";Tstart="788";shortTE="F";uid="685a5340-274e-4af7-8ecb-5c26692bc10f"
CM022877.1	RepeatMasker	LINE/Penelope	19135377	19135632	1021	-	.	ID="RND-1_FAMILY-194";TEgroup="ctg_4%7CRND-1_FAMILY-194%7C7";Tend="1822";Tstart="1662";shortTE="F";uid="cb76840d-531f-48fd-afdc-78f36ab2cb36"
CM022877.1	RepeatMasker	Unknown	16379379	16380033	565	-	.	ID="RND-5_FAMILY-1793";TEgroup="ctg_4%7CRND-5_FAMILY-1793%7C10";Tend="2010";Tstart="1173";shortTE="T";uid="37459c97-a2cc-4f79-8dbb-045dc8670619"
CM022877.1	RepeatMasker	RC/Helitron	5800144	5800293	1103	-	.	ID="RND-1_FAMILY-31";Tend="1529";Tstart="1379";shortTE="F";uid="99d8a75d-df42-423d-af3d-523d4db5f0c2"
CM022877.1	RepeatMasker	Unknown	26074255	26074430	937	-	.	ID="RND-6_FAMILY-13939";Tend="2249";Tstart="2080";shortTE="F";uid="c0db0ac0-7b59-43ce-82e6-493929088b37"
CM022877.1	RepeatMasker	Unknown	6088112	6088506	3186	-	.	ID="RND-1_FAMILY-152";Tend="1386";Tstart="966";shortTE="F";uid="b50f5a87-1f39-4d37-9db8-e7ecfca2f04d"
CM022877.1	RepeatMasker	Unknown	14111714	14111900	984	-	.	ID="RND-1_FAMILY-109";Tend="1679";Tstart="1492";shortTE="F";uid="0868a1cd-660f-482e-98f7-a18db6744076"
CM022877.1	RepeatMasker	Unknown	4947348	4947597	1898	-	.	ID="RND-1_FAMILY-665";Tend="1160";Tstart="916";shortTE="F";uid="dfc77e88-6b01-4514-98a5-188864f4f791"
CM022877.1	RepeatMasker	Unknown	2052146	2052479	2239	-	.	ID="RND-3_FAMILY-254";Tend="1251";Tstart="922";shortTE="F";uid="2b20bd61-f283-4ca7-9741-934c5e7270d2"
CM022877.1	RepeatMasker	LINE/RTE-BovB	4992492	4992818	2027	-	.	ID="RND-6_FAMILY-380";Tend="1197";Tstart="877";shortTE="F";uid="255cd0eb-8ac3-414f-9ace-9649362117d7"
CM022877.1	RepeatMasker	Unknown	32192948	32193164	1716	-	.	ID="RND-1_FAMILY-66";Tend="1147";Tstart="932";shortTE="F";uid="29f591ca-0224-4607-a4cc-3c9aa84fedb0"
CM022877.1	RepeatMasker	RC/Helitron	29398869	29399484	2897	-	.	ID="RND-6_FAMILY-4124";Tend="1764";Tstart="1154";shortTE="F";uid="e62a1509-59e3-4205-86f9-ca0de7c01b85"
CM022877.1	RepeatMasker	Unknown	33067772	33068097	1689	-	.	ID="RND-6_FAMILY-3995";Tend="1400";Tstart="1071";shortTE="F";uid="bcf32ef2-ae26-4012-84d7-083842f4502d"
CM022877.1	RepeatMasker	LINE/RTE-BovB	24497964	24498130	895	-	.	ID="RND-1_FAMILY-30";Tend="1117";Tstart="970";shortTE="F";uid="11ec6d69-a714-48b1-8b00-c0ac57c73af5"
CM022877.1	RepeatMasker	SINE/tRNA-RTE	36333500	36333735	491	-	.	ID="RND-4_FAMILY-632";Tend="1085";Tstart="797";shortTE="F";uid="327fa766-e6e1-482c-8425-2b256fedaa52"
CM022877.1	RepeatMasker	LINE/CR1	38627831	38627977	684	-	.	ID="RND-1_FAMILY-382";Tend="2018";Tstart="1882";shortTE="F";uid="f45de1da-dd40-44ef-b219-b7e61e7790f3"
CM022877.1	RepeatMasker	Unknown	40352159	40352804	1480	-	.	ID="RND-1_FAMILY-506";Tend="1560";Tstart="871";shortTE="F";uid="af4a5142-fd4f-4e01-ae65-b47d581982aa"
CM022877.1	RepeatMasker	Unknown	22147666	22147836	802	-	.	ID="RND-1_FAMILY-279";Tend="1294";Tstart="1129";shortTE="F";uid="f5dc0b77-22e1-4a4d-b8e7-12461501d6dd"
CM022877.1	RepeatMasker	RC/Helitron	18208848	18208985	1038	-	.	ID="RND-1_FAMILY-197";Tend="2073";Tstart="1935";shortTE="F";uid="3ec8fb8c-e32a-415a-8c0c-dba3d4399968"
CM022877.1	RepeatMasker	Unknown	35496948	35497134	1080	-	.	ID="RND-6_FAMILY-6755";Tend="1261";Tstart="1081";shortTE="F";uid="c8ae5483-ab44-4bed-8340-6a1efef6a38a"
CM022877.1	RepeatMasker	Unknown	25687513	25687669	608	-	.	ID="RND-2_FAMILY-22";Tend="1145";Tstart="992";shortTE="F";uid="cf10c3b5-f849-4195-8ae9-48e7b8b94baa"
CM022877.1	RepeatMasker	Unknown	384959	385172	1532	-	.	ID="RND-5_FAMILY-4341";Tend="892";Tstart="672";shortTE="F";uid="083ae236-3158-4357-b77c-657e0341e420"
CM022877.1	RepeatMasker	DNA/TcMar-Tc1	12244104	12244642	3636	-	.	ID="RND-5_FAMILY-623";Tend="1488";Tstart="914";shortTE="F";uid="a83c7f6c-08ef-4e5b-9d42-7d5a13db3bad"
CM022877.1	RepeatMasker	Unknown	19950885	19951071	774	-	.	ID="RND-5_FAMILY-295";Tend="1128";Tstart="945";shortTE="F";uid="b36852ed-8829-4bfd-8c19-7d11481ce2da"
CM022877.1	RepeatMasker	Unknown	37823548	37823695	949	-	.	ID="RND-6_FAMILY-19165";Tend="976";Tstart="829";shortTE="F";uid="d675f56e-b97c-4216-bb88-036ccab35263"
CM022877.1	RepeatMasker	Unknown	5543515	5543753	1452	-	.	ID="RND-6_FAMILY-2857";Tend="1210";Tstart="975";shortTE="F";uid="a6dd3901-26b4-4301-9699-18b500b5e3d5"
CM022877.1	RepeatMasker	LTR	17546263	17546548	2246	-	.	ID="RND-1_FAMILY-393";Tend="900";Tstart="624";shortTE="F";uid="b4049987-5141-4486-89be-963d4c90fcae"
CM022877.1	RepeatMasker	LINE/RTE-BovB	13283279	13283445	1057	-	.	ID="RND-5_FAMILY-1885";Tend="1050";Tstart="875";shortTE="F";uid="3ca11871-11b9-44d7-b29a-dc0df24eb4d4"
CM022877.1	RepeatMasker	DNA/hAT-Tip100	36192779	36193205	2217	-	.	ID="RND-6_FAMILY-557";TEgroup="ctg_4%7CRND-6_FAMILY-557%7C4";Tend="1362";Tstart="583";shortTE="F";uid="e7e2173d-4d40-400c-b4f9-0246c4172b08"
CM022877.1	RepeatMasker	LINE/I	6682727	6682831	617	-	.	ID="RND-6_FAMILY-288";Tend="1460";Tstart="1353";shortTE="F";uid="c787c74b-1f0c-495a-bd85-105626768b2d"
CM022877.1	RepeatMasker	Satellite	37492614	37492887	2135	-	.	ID="RND-6_FAMILY-46";Tend="1501";Tstart="1230";shortTE="F";uid="c2eafd21-6885-47d7-8093-6b2c91f66f98"
CM022877.1	RepeatMasker	LINE/RTE-BovB	32676433	32676631	1590	-	.	ID="RND-6_FAMILY-4119";Tend="838";Tstart="640";shortTE="F";uid="ffe82350-7c55-446d-8da2-4ecabec135b0"
CM022877.1	RepeatMasker	DNA/hAT-Charlie	14829475	14829722	1987	-	.	ID="RND-5_FAMILY-5015";Tend="1099";Tstart="855";shortTE="F";uid="64981712-461d-4591-bd23-e4eb152faee5"
CM022877.1	RepeatMasker	LINE/I-Jockey	8321821	8322043	850	-	.	ID="RND-1_FAMILY-419";Tend="1868";Tstart="1616";shortTE="F";uid="141d9618-2330-4975-8627-54e5440b6a4c"
CM022877.1	RepeatMasker	Unknown	16287676	16287884	792	-	.	ID="RND-1_FAMILY-159";Tend="1160";Tstart="966";shortTE="F";uid="21f2fefd-4de1-478c-b79b-fa71a1a2bb30"
CM022877.1	RepeatMasker	Unknown	7720407	7720677	2140	-	.	ID="RND-1_FAMILY-1025";Tend="1154";Tstart="884";shortTE="F";uid="c414cd7e-a3e1-4ea6-8e71-6dc2d051df84"
CM022877.1	RepeatMasker	LINE/RTE-RTE	35791243	35791734	1584	-	.	ID="RND-5_FAMILY-271";Tend="1528";Tstart="1026";shortTE="F";uid="ae5de83d-0b40-4a70-b255-1009b6435607"
CM022877.1	RepeatMasker	Unknown	36244511	36244719	1031	-	.	ID="RND-4_FAMILY-71";Tend="1098";Tstart="876";shortTE="F";uid="904b390a-3220-462a-ba13-0c6031a6edcf"
CM022877.1	RepeatMasker	RC/Helitron	320007	320197	1205	-	.	ID="RND-6_FAMILY-20544";Tend="1341";Tstart="1140";shortTE="F";uid="0c9e98c5-61ba-431a-a74d-3e8ab8274f3a"
CM022877.1	RepeatMasker	Satellite	34648539	34648787	1942	-	.	ID="RND-6_FAMILY-577";Tend="1005";Tstart="758";shortTE="F";uid="ed3bf4fb-0137-41b0-99f9-508cc47f4b04"
CM022877.1	RepeatMasker	Unknown	33821193	33821324	851	-	.	ID="RND-1_FAMILY-337";Tend="1030";Tstart="902";shortTE="F";uid="7a5442be-b9b0-40fa-a951-1a93ad7628de"
CM022877.1	RepeatMasker	DNA/TcMar-Tc1	30211756	30211990	1760	-	.	ID="RND-1_FAMILY-423";Tend="1695";Tstart="1454";shortTE="F";uid="cdf7955e-17a6-44d3-b92b-73d839efb952"
CM022877.1	RepeatMasker	DNA/TcMar-Tc1	17555669	17556723	4645	-	.	ID="RND-1_FAMILY-377";TEgroup="ctg_4%7CRND-1_FAMILY-377%7C5";Tend="2745";Tstart="1548";shortTE="F";uid="350631a7-da87-4a9c-9a1f-46ee99fd46dd"
CM022877.1	RepeatMasker	Unknown	38750306	38750660	2186	-	.	ID="RND-1_FAMILY-115";Tend="1283";Tstart="909";shortTE="F";uid="57c6abfd-75db-4e0b-b1ec-854044d43e7d"
CM022877.1	RepeatMasker	DNA/TcMar	2060348	2060716	516	-	.	ID="RND-6_FAMILY-8695";TEgroup="ctg_4%7CRND-6_FAMILY-8695%7C1";Tend="1424";Tstart="785";shortTE="T";uid="ebbbc8f3-f87a-4ccb-aa9c-20ec801074ae"
CM022877.1	RepeatMasker	Unknown	33364509	33364626	915	-	.	ID="RND-6_FAMILY-9040";Tend="1351";Tstart="1234";shortTE="F";uid="b0418a49-aaeb-404b-9fb2-963449fe580f"
CM022877.1	RepeatMasker	LINE/L2	35707416	35707943	2880	-	.	ID="RND-5_FAMILY-23";Tend="1228";Tstart="604";shortTE="F";uid="88de5858-d582-45d2-bcab-334f2c76c3c9"
CM022877.1	RepeatMasker	DNA/hAT-Blackjack	14770070	14770363	1722	-	.	ID="RND-1_FAMILY-481";Tend="1165";Tstart="839";shortTE="F";uid="c2c097c0-8ddd-4e89-be20-9f4c896477f0"
CM022877.1	RepeatMasker	Satellite	1014939	1015238	1895	-	.	ID="RND-5_FAMILY-399";Tend="1233";Tstart="938";shortTE="F";uid="53401e66-600c-4610-82ad-759d19699f85"
CM022877.1	RepeatMasker	RC/Helitron	16896334	16896459	691	-	.	ID="RND-1_FAMILY-95";Tend="989";Tstart="864";shortTE="F";uid="1a031dcc-cbb0-4f3a-813b-304176db6e3b"
CM022877.1	RepeatMasker	Satellite	33380952	33381152	1683	-	.	ID="RND-6_FAMILY-577";Tend="1279";Tstart="1079";shortTE="F";uid="7934f644-a864-473b-b64a-6c587f2a45c2"
CM022877.1	RepeatMasker	Unknown	37506780	37506929	784	-	.	ID="RND-4_FAMILY-30";Tend="1150";Tstart="989";shortTE="F";uid="0184ea90-256f-444e-bbe6-da085c0df4fe"
CM022877.1	RepeatMasker	DNA/hAT-Tip100	39734580	39735065	3733	-	.	ID="RND-6_FAMILY-6216";Tend="1387";Tstart="891";shortTE="F";uid="640f305a-6730-468b-8d28-db84cdcae50b"
CM022877.1	RepeatMasker	Unknown	10287369	10287512	718	-	.	ID="RND-6_FAMILY-1191";Tend="879";Tstart="698";shortTE="F";uid="2750488e-3c6d-4b69-a4d7-d819f959778a"
CM022877.1	RepeatMasker	Unknown	16327338	16327478	585	-	.	ID="RND-2_FAMILY-22";Tend="1131";Tstart="955";shortTE="F";uid="399a043f-a9a6-4f40-acdb-e7223848c16c"
CM022877.1	RepeatMasker	Unknown	39173384	39173727	717	-	.	ID="RND-5_FAMILY-1590";Tend="1408";Tstart="1064";shortTE="F";uid="1fe6e66f-83f5-4fc7-8153-ea09682a1ba6"
CM022877.1	RepeatMasker	LINE/I-Jockey	19480955	19481188	835	-	.	ID="RND-6_FAMILY-14242";Tend="1175";Tstart="952";shortTE="F";uid="d266aff3-af28-460d-8227-40b5a8c65fb2"
CM022877.1	RepeatMasker	LINE/Dong-R4	32803013	32803145	613	-	.	ID="RND-6_FAMILY-3597";Tend="1461";Tstart="1105";shortTE="F";uid="3d89cbb6-b8da-4257-84e7-06e589202474"
CM022877.1	RepeatMasker	Unknown	31486051	31486347	543	-	.	ID="RND-6_FAMILY-9040";TEgroup="ctg_4%7CRND-6_FAMILY-9040%7C11";Tend="1193";Tstart="1037";shortTE="F";uid="de04f200-9112-45ee-bb31-5dffc25a4ee0"
CM022877.1	RepeatMasker	DNA/TcMar-Tc4	20862329	20862755	3429	-	.	ID="RND-1_FAMILY-503";Tend="1697";Tstart="1267";shortTE="F";uid="af9242de-8621-4b34-8433-4ad70e0ad771"
CM022877.1	RepeatMasker	RC/Helitron	13228918	13229256	1605	-	.	ID="RND-6_FAMILY-4124";Tend="1566";Tstart="1208";shortTE="F";uid="770e582f-e7f4-4d46-9551-4fa765b3d234"
CM022877.1	RepeatMasker	Unknown	7208242	7208361	429	-	.	ID="RND-5_FAMILY-2473";Tend="1411";Tstart="1269";shortTE="F";uid="adf7695e-0c50-4422-8d01-8e37a7e1156e"
CM022877.1	RepeatMasker	Unknown	38752445	38752551	521	-	.	ID="RND-4_FAMILY-176";Tend="1262";Tstart="1144";shortTE="F";uid="786e5ca1-e490-401f-aee1-bd5489fa4007"
CM022877.1	RepeatMasker	LTR/Gypsy	36996535	36996982	2671	-	.	ID="RND-6_FAMILY-6263";Tend="1349";Tstart="902";shortTE="F";uid="b61c3df0-29bf-4f88-88ff-4967968b79a8"
CM022877.1	RepeatMasker	DNA/hAT-Charlie	3075213	3075513	818	-	.	ID="RND-2_FAMILY-110";Tend="1220";Tstart="937";shortTE="F";uid="a170df11-3521-407e-80a4-0b607aa32599"
CM022877.1	RepeatMasker	Unknown	37010743	37010918	779	-	.	ID="RND-5_FAMILY-28";Tend="1068";Tstart="890";shortTE="F";uid="1c51b88d-29a7-4ef9-af2b-4f50d1845237"
CM022877.1	RepeatMasker	Unknown	470853	471067	642	-	.	ID="RND-6_FAMILY-1647";Tend="736";Tstart="411";shortTE="F";uid="d0526b7b-5748-4612-b4ea-d84c058764e5"
CM022877.1	RepeatMasker	Unknown	22270073	22270318	1461	-	.	ID="RND-1_FAMILY-203";Tend="995";Tstart="733";shortTE="F";uid="6ca8c24e-8749-4df1-92db-802fb0fb3981"
CM022877.1	RepeatMasker	Unknown	2568525	2568653	713	-	.	ID="RND-4_FAMILY-132";Tend="1487";Tstart="1360";shortTE="F";uid="5c514f37-6482-4de5-a4d1-cfb992616d33"
CM022877.1	RepeatMasker	Satellite	11513922	11514084	1248	-	.	ID="RND-6_FAMILY-577";Tend="987";Tstart="825";shortTE="F";uid="b600c594-8811-4c22-9d46-c8a3a4218ea4"
CM022877.1	RepeatMasker	SINE/tRNA-RTE	13705391	13705697	2283	-	.	ID="RND-1_FAMILY-29";Tend="1118";Tstart="805";shortTE="F";uid="e8e14bae-2357-449e-b8ce-7c8472804b77"
CM022877.1	RepeatMasker	Unknown	29660800	29660919	680	-	.	ID="RND-1_FAMILY-99";Tend="1057";Tstart="941";shortTE="F";uid="dea9e71b-2aac-43d9-9bce-6ca84bc83b5b"
CM022877.1	RepeatMasker	LINE/RTE-BovB	11571442	11571730	1850	-	.	ID="RND-1_FAMILY-30";Tend="1122";Tstart="844";shortTE="F";uid="0b1a3008-0e07-4b74-89a9-38c6cc9e199f"
CM022877.1	RepeatMasker	Unknown	34357673	34358053	2482	-	.	ID="RND-6_FAMILY-2803";Tend="1480";Tstart="1045";shortTE="F";uid="1fcd2d91-7a48-40a7-9814-cac1ec027980"
CM022877.1	RepeatMasker	Unknown	22670958	22671128	1247	-	.	ID="RND-5_FAMILY-1523";Tend="1114";Tstart="936";shortTE="F";uid="a563dce7-6c18-4fd2-917e-2730de4bc0b8"
CM022877.1	RepeatMasker	RC/Helitron	26250456	26250564	504	-	.	ID="RND-5_FAMILY-848";Tend="1612";Tstart="1501";shortTE="F";uid="e018a5dc-fcd6-4cda-a90d-66d7f087031a"
CM022877.1	RepeatMasker	Unknown	39114578	39114945	3121	-	.	ID="RND-1_FAMILY-115";Tend="1269";Tstart="902";shortTE="F";uid="d0f4913d-0a7e-4363-ad78-cab46cce3bc5"
CM022877.1	RepeatMasker	Unknown	3338803	3339138	2928	-	.	ID="RND-6_FAMILY-9040";Tend="1332";Tstart="998";shortTE="F";uid="dfe689ec-0cfd-4435-af49-e7be8f338e2d"
CM022877.1	RepeatMasker	DNA/hAT-Tip100	36008008	36008236	1162	-	.	ID="RND-4_FAMILY-13";Tend="1095";Tstart="877";shortTE="F";uid="d0ec440c-0217-40a1-b2fd-3a1efa60c857"
CM022877.1	RepeatMasker	Unknown	31530870	31531093	761	-	.	ID="RND-2_FAMILY-87";Tend="1319";Tstart="1084";shortTE="F";uid="f3c320ff-f4c1-40fd-8641-eab0f2abc87d"
CM022877.1	RepeatMasker	Unknown	29203634	29203849	1153	-	.	ID="RND-1_FAMILY-49";Tend="1204";Tstart="979";shortTE="F";uid="14a855b7-f3b7-4e7b-9fa3-8d4a3744e525"
CM022877.1	RepeatMasker	Unknown	37276389	37276936	4221	-	.	ID="RND-1_FAMILY-42";Tend="1771";Tstart="1238";shortTE="F";uid="80d4193a-fcb2-4683-868a-ec564a09e107"
CM022877.1	RepeatMasker	Unknown	3974888	3975185	2424	-	.	ID="RND-1_FAMILY-218";Tend="1196";Tstart="901";shortTE="F";uid="d5fe6550-f94d-4e9c-8062-6b0ee4527807"
CM022877.1	RepeatMasker	DNA/CMC-Chapaev-3	40120761	40121356	1320	-	.	ID="RND-1_FAMILY-68";TEgroup="ctg_4%7CRND-1_FAMILY-68%7C3";Tend="1353";Tstart="911";shortTE="F";uid="526fa33e-8e88-4a57-b99a-0cf533b3b81b"
CM022877.1	RepeatMasker	Unknown	14758294	14758488	1473	-	.	ID="RND-1_FAMILY-188";Tend="999";Tstart="802";shortTE="F";uid="6e7064c4-9503-4682-a064-aec027a01030"
CM022877.1	RepeatMasker	Unknown	38350669	38350792	723	-	.	ID="RND-6_FAMILY-5252";Tend="1037";Tstart="913";shortTE="F";uid="2b00ff79-b2db-4137-8b5a-ab516b273ba9"
CM022877.1	RepeatMasker	Unknown	23743109	23743264	478	-	.	ID="RND-1_FAMILY-99";Tend="1105";Tstart="946";shortTE="F";uid="4b4abe90-af87-48de-a79e-435648566d67"
CM022877.1	RepeatMasker	Satellite	33107302	33107550	1850	-	.	ID="RND-6_FAMILY-577";Tend="1009";Tstart="758";shortTE="F";uid="d0b2f92b-d009-448a-ba4f-56833975c19f"
CM022877.1	RepeatMasker	DNA/TcMar-Fot1	21822157	21823099	748	-	.	ID="RND-6_FAMILY-5270";TEgroup="ctg_4%7CRND-6_FAMILY-5270%7C1";Tend="1981";Tstart="577";shortTE="T";uid="41457e13-f6ec-459b-8cf4-c49bac84b4e7"
CM022877.1	RepeatMasker	Unknown	14353916	14354232	988	-	.	ID="RND-4_FAMILY-70";Tend="1209";Tstart="824";shortTE="F";uid="e0d2045b-bf46-4753-bc6d-b021a857c0b1"
CM022877.1	RepeatMasker	Unknown	31992314	31992480	990	-	.	ID="RND-1_FAMILY-213";Tend="1100";Tstart="911";shortTE="F";uid="576f7ba7-7293-43fd-a864-50cded508899"
CM022877.1	RepeatMasker	Unknown	7486662	7486867	539	-	.	ID="RND-4_FAMILY-560";TEgroup="ctg_4%7CRND-4_FAMILY-560%7C1";Tend="1882";Tstart="844";shortTE="F";uid="69da6850-478b-41c2-9fc3-dd888b2de4fd"
CM022877.1	RepeatMasker	Unknown	1455370	1455801	2785	-	.	ID="RND-1_FAMILY-67";Tend="1708";Tstart="1250";shortTE="F";uid="46ef8374-2de1-4e28-bfd5-02a47f18a784"
CM022877.1	RepeatMasker	Unknown	5755297	5755639	1492	-	.	ID="RND-6_FAMILY-439";Tend="1105";Tstart="827";shortTE="F";uid="330cb2f3-123a-400a-bf2e-f5a21a1eca3c"
CM022877.1	RepeatMasker	Unknown	30621708	30621961	1276	-	.	ID="RND-1_FAMILY-203";Tend="1029";Tstart="735";shortTE="F";uid="86349ab3-0974-402e-a48a-6b9a1ac00b76"
CM022877.1	RepeatMasker	Unknown	25158107	25158562	2871	-	.	ID="RND-4_FAMILY-132";Tend="1518";Tstart="1054";shortTE="F";uid="567c1d73-4b44-4d45-b852-32ec0ce5b448"
CM022877.1	RepeatMasker	RC/Helitron	29779654	29779926	1163	-	.	ID="RND-6_FAMILY-4124";Tend="1753";Tstart="1464";shortTE="F";uid="4d5ee9fd-dd02-4404-a8ea-001047c72bff"
CM022877.1	RepeatMasker	Unknown	15478219	15478397	905	-	.	ID="RND-6_FAMILY-5252";Tend="1040";Tstart="794";shortTE="F";uid="85c4f496-1093-495a-8978-0bb87eb768c2"
CM022877.1	RepeatMasker	Unknown	18448747	18448985	549	-	.	ID="RND-6_FAMILY-399";Tend="812";Tstart="566";shortTE="F";uid="0f5b7936-4cc1-4ea6-8205-f7205b98fb28"
CM022877.1	RepeatMasker	DNA/hAT-Tip100	17159230	17159866	4919	-	.	ID="RND-1_FAMILY-688";Tend="1596";Tstart="960";shortTE="F";uid="65083782-4e50-418a-9919-6e3444c5c1b3"
CM022877.1	RepeatMasker	Unknown	30429665	30429854	1376	-	.	ID="RND-1_FAMILY-188";Tend="1001";Tstart="819";shortTE="F";uid="b32505f3-122e-42d2-853a-1c3decb102ef"
CM022877.1	RepeatMasker	Unknown	31201717	31201899	1247	-	.	ID="RND-6_FAMILY-791";Tend="962";Tstart="783";shortTE="F";uid="17136671-8243-4535-8466-b7754ab1d716"
CM022877.1	RepeatMasker	LINE/R1-LOA	17881081	17882252	8578	-	.	ID="RND-6_FAMILY-1308";Tend="2231";Tstart="1060";shortTE="F";uid="6af3fa93-cf6a-4bdf-b42c-a71b07884c6b"
CM022877.1	RepeatMasker	RC/Helitron	25555888	25556011	481	-	.	ID="RND-6_FAMILY-3129";Tend="2623";Tstart="2502";shortTE="F";uid="3514b12b-cd6f-43e5-bb48-58a04fbf9226"
CM022877.1	RepeatMasker	DNA	6464811	6465155	1821	-	.	ID="RND-1_FAMILY-722";Tend="1285";Tstart="963";shortTE="F";uid="56aa5bd4-ffa9-412b-9812-02f22c235f19"
CM022877.1	RepeatMasker	Unknown	34042132	34042331	1130	-	.	ID="RND-6_FAMILY-7290";Tend="1392";Tstart="1203";shortTE="F";uid="03066f45-17f1-413c-9975-ac5557b4aa5a"
CM022877.1	RepeatMasker	LINE/I-Jockey	7869283	7869424	943	-	.	ID="RND-1_FAMILY-230";Tend="1293";Tstart="1156";shortTE="F";uid="75a21eb9-0e69-48a9-80f6-7f22fea8e5ea"
CM022877.1	RepeatMasker	Satellite	38466272	38466440	983	-	.	ID="RND-6_FAMILY-46";Tend="1428";Tstart="1234";shortTE="F";uid="bfc42b5b-e7ea-41c4-a7f7-46c4ddd53cbc"
CM022877.1	RepeatMasker	Unknown	16893193	16893510	991	-	.	ID="RND-6_FAMILY-9040";Tend="1345";Tstart="981";shortTE="F";uid="88118fc0-e38b-4f8d-bcf3-de256b9ad081"
CM022877.1	RepeatMasker	Unknown	7537980	7538350	2207	-	.	ID="RND-2_FAMILY-87";Tend="1301";Tstart="761";shortTE="F";uid="73d77292-1adf-466f-b474-7956e6a98c51"
CM022877.1	RepeatMasker	LINE/RTE-BovB	22022270	22022554	504	-	.	ID="RND-5_FAMILY-1885";Tend="1217";Tstart="882";shortTE="F";uid="a47a955b-2b94-4022-9f02-b4bf05a6e3cc"
CM022877.1	RepeatMasker	Unknown	3123834	3124304	3513	-	.	ID="RND-4_FAMILY-832";Tend="1361";Tstart="896";shortTE="F";uid="26250da6-d36b-46d6-966f-5b41022f7e7b"
CM022877.1	RepeatMasker	Unknown	16885887	16886039	668	-	.	ID="RND-6_FAMILY-10370";Tend="2162";Tstart="2012";shortTE="F";uid="7c8d6b96-6c83-4e10-ac0b-e13bf2fc958b"
CM022877.1	RepeatMasker	Unknown	9929746	9929925	887	-	.	ID="RND-3_FAMILY-316";Tend="1046";Tstart="846";shortTE="F";uid="c96254b9-8137-43ac-a149-46bb78d5e02d"
CM022877.1	RepeatMasker	Unknown	33996456	33996605	599	-	.	ID="RND-6_FAMILY-4632";Tend="2209";Tstart="2052";shortTE="F";uid="8ec6ca19-cd0f-488c-a328-e9be43b191ad"
CM022877.1	RepeatMasker	Unknown	32694234	32694489	2125	-	.	ID="RND-6_FAMILY-7290";Tend="1416";Tstart="1161";shortTE="F";uid="c4ab66d3-a57c-4aad-88fd-102cc10d80af"
CM022877.1	RepeatMasker	Unknown	10839169	10839426	1673	-	.	ID="RND-1_FAMILY-604";Tend="1196";Tstart="947";shortTE="F";uid="8fbc7143-c829-4bc7-bd49-28aacea8af7f"
CM022877.1	RepeatMasker	Unknown	38719852	38720082	561	-	.	ID="RND-3_FAMILY-183";TEgroup="ctg_4%7CRND-3_FAMILY-183%7C19";Tend="1280";Tstart="1163";shortTE="F";uid="2cd873fa-61ef-4115-bfbc-d751916bec02"
CM022877.1	RepeatMasker	Unknown	35786337	35786567	1782	-	.	ID="RND-6_FAMILY-7290";Tend="1426";Tstart="1180";shortTE="F";uid="119f604b-4e74-49dc-b07f-0c03c18e0c1a"
CM022877.1	RepeatMasker	LINE/RTE-BovB	4791848	4792074	1139	-	.	ID="RND-6_FAMILY-8770";Tend="1371";Tstart="1141";shortTE="F";uid="16c61e4c-278b-4e34-90c8-c4a948fac62c"
CM022877.1	RepeatMasker	LINE/RTE-BovB	35623383	35623630	1700	-	.	ID="RND-1_FAMILY-75";Tend="1823";Tstart="1587";shortTE="F";uid="6120089e-1296-4191-98e2-bde382035d5a"
CM022877.1	RepeatMasker	Unknown	8391721	8392166	438	-	.	ID="RND-4_FAMILY-45";TEgroup="ctg_4%7CRND-4_FAMILY-45%7C2";Tend="1106";Tstart="718";shortTE="T";uid="4533c31e-179e-4fd1-bc6d-83c340a1f080"
CM022877.1	RepeatMasker	RC/Helitron	21546863	21547393	3504	-	.	ID="RND-1_FAMILY-31";Tend="1491";Tstart="922";shortTE="F";uid="f769e8a7-6f16-42fb-9244-606d8d4cca91"
CM022877.1	RepeatMasker	RC/Helitron	7521919	7522291	1875	-	.	ID="RND-4_FAMILY-269";Tend="1192";Tstart="770";shortTE="F";uid="d0369045-a10a-4534-b999-e4a6224da9ff"
CM022877.1	RepeatMasker	Unknown	39947751	39949045	7218	-	.	ID="RND-1_FAMILY-28";Tend="2378";Tstart="1123";shortTE="F";uid="c1a321c6-128f-4563-aa2c-026c64b059a4"
CM022877.1	RepeatMasker	Unknown	26294699	26294810	903	-	.	ID="RND-1_FAMILY-123";Tend="824";Tstart="712";shortTE="F";uid="9585be55-bfbd-4a72-bc6f-93ad3ef99947"
CM022877.1	RepeatMasker	Unknown	28261283	28261416	533	-	.	ID="RND-2_FAMILY-22";Tend="1153";Tstart="1028";shortTE="F";uid="db8fe21b-0f71-4c1e-8c3e-43158679b65a"
CM022877.1	RepeatMasker	LTR/Gypsy	19061029	19061174	563	-	.	ID="RND-5_FAMILY-5855";Tend="1045";Tstart="898";shortTE="F";uid="ebb7cada-f1aa-43bf-a223-e304f9ac8ad7"
CM022877.1	RepeatMasker	Unknown	26089127	26089339	1465	-	.	ID="RND-1_FAMILY-122";Tend="1156";Tstart="922";shortTE="F";uid="b8552d8d-5a1e-47cd-a377-900898fc534f"
CM022877.1	RepeatMasker	LINE/CR1	20551725	20552001	807	-	.	ID="RND-1_FAMILY-571";Tend="2659";Tstart="2425";shortTE="F";uid="7aa85282-0748-42f8-8f8d-3b05e5e54ca1"
CM022877.1	RepeatMasker	RC/Helitron	24595090	24595479	1514	-	.	ID="RND-1_FAMILY-234";Tend="2181";Tstart="1787";shortTE="F";uid="47024806-ae0d-4a82-a1c5-fe2d6a184574"
CM022877.1	RepeatMasker	Unknown	26785829	26785948	512	-	.	ID="RND-6_FAMILY-7358";Tend="2381";Tstart="2257";shortTE="F";uid="d7e6833f-91d8-49ac-8bca-658e6f076b8d"
CM022877.1	RepeatMasker	DNA/hAT-Tip100	37358002	37358195	733	-	.	ID="RND-6_FAMILY-6638";Tend="1037";Tstart="876";shortTE="F";uid="7433ffd9-4ba7-4316-aef8-7d8942972038"
CM022877.1	RepeatMasker	RC/Helitron	9275394	9275622	1051	-	.	ID="RND-5_FAMILY-848";Tend="1594";Tstart="984";shortTE="F";uid="eeb3b1c1-33dc-4573-ae88-4b284d6cea53"
CM022877.1	RepeatMasker	LINE/RTE-BovB	32106753	32107011	1198	-	.	ID="RND-1_FAMILY-75";Tend="1823";Tstart="1499";shortTE="F";uid="86b5f119-383d-4eca-835a-5d2593356631"
CM022877.1	RepeatMasker	Unknown	9801326	9801591	628	-	.	ID="RND-6_FAMILY-9040";TEgroup="ctg_4%7CRND-6_FAMILY-9040%7C2";Tend="1125";Tstart="1017";shortTE="F";uid="e3f77c8b-a0dd-471c-8d0d-32ff7fb56d3a"
CM022877.1	RepeatMasker	Unknown	12089981	12090205	1395	-	.	ID="RND-3_FAMILY-332";Tend="1565";Tstart="1349";shortTE="F";uid="25f1a773-9f85-4013-b521-abfbb87c093c"
CM022877.1	RepeatMasker	Unknown	25674420	25674559	1082	-	.	ID="RND-1_FAMILY-325";Tend="986";Tstart="846";shortTE="F";uid="893ee8dd-d625-4997-b9db-437b563f607b"
CM022877.1	RepeatMasker	Unknown	4663011	4664134	6794	-	.	ID="RND-4_FAMILY-1951";Tend="1776";Tstart="737";shortTE="F";uid="7ab1f168-9e58-44f6-b818-68c958bf5197"
CM022877.1	RepeatMasker	LINE/Penelope	6035993	6036102	628	-	.	ID="RND-1_FAMILY-172";Tend="1445";Tstart="1336";shortTE="F";uid="cf6f3f41-bca9-48c5-8a60-fe03cd70f2b5"
CM022877.1	RepeatMasker	DNA/TcMar-Tc1	31295191	31295694	3746	-	.	ID="RND-4_FAMILY-1141";Tend="577";Tstart="68";shortTE="F";uid="aa0636e6-2742-43e5-9b3c-04ad0ff1716a"
CM022877.1	RepeatMasker	Unknown	39478115	39478371	976	-	.	ID="RND-4_FAMILY-560";Tend="1337";Tstart="412";shortTE="F";uid="18ce3b84-fec9-4169-8651-735c8f6084f3"
CM022877.1	RepeatMasker	Unknown	27119202	27119421	707	-	.	ID="RND-1_FAMILY-159";Tend="1184";Tstart="978";shortTE="F";uid="25bb9858-2587-475d-a2e9-ef773de0dc1f"
CM022877.1	RepeatMasker	SINE/MIR	11891307	11891579	1018	-	.	ID="RND-1_FAMILY-44";Tend="1196";Tstart="939";shortTE="F";uid="c58a0a5b-5066-4bbb-8306-4f078dbc0359"
CM022877.1	RepeatMasker	Unknown	24004898	24005267	1204	-	.	ID="RND-6_FAMILY-154";Tend="1718";Tstart="1374";shortTE="F";uid="2e2e8a30-bdee-4b57-bc60-264e31650419"
CM022877.1	RepeatMasker	DNA/TcMar-Tc4	36669318	36669452	1131	-	.	ID="RND-5_FAMILY-119";Tend="854";Tstart="720";shortTE="F";uid="f20b6be9-e3a3-425e-9135-9840e9f200ea"
CM022877.1	RepeatMasker	RC/Helitron	34979601	34979734	1078	-	.	ID="RND-6_FAMILY-12178";Tend="1508";Tstart="1375";shortTE="F";uid="f867d103-08a7-4c63-aaa3-291f8cc19484"
CM022877.1	RepeatMasker	Unknown	13762983	13763322	2293	-	.	ID="RND-1_FAMILY-294";TEgroup="ctg_4%7CRND-1_FAMILY-294%7C3";Tend="1811";Tstart="1258";shortTE="F";uid="64fc3262-683e-450b-9220-81af7f3613de"
CM022877.1	RepeatMasker	Unknown	18263701	18264004	1251	-	.	ID="RND-4_FAMILY-30";Tend="1292";Tstart="938";shortTE="F";uid="c8186d72-2e49-456e-bf5c-79e8227f3da6"
CM022877.1	RepeatMasker	DNA/TcMar-Tc1	17585548	17585754	1048	-	.	ID="RND-5_FAMILY-863";Tend="1186";Tstart="952";shortTE="F";uid="725fe077-0c54-4616-8a0d-0dcba89d2283"
CM022877.1	RepeatMasker	LINE/Penelope	35142538	35142664	791	-	.	ID="RND-1_FAMILY-829";Tend="1605";Tstart="1478";shortTE="F";uid="1a4a7ee8-29fd-4744-ad2a-0ee8425c576b"
CM022877.1	RepeatMasker	Unknown	7362561	7362705	502	-	.	ID="RND-1_FAMILY-846";Tend="1720";Tstart="1562";shortTE="F";uid="63c3c0d9-4a4e-4296-a653-6e0560009e5e"
CM022877.1	RepeatMasker	Satellite	20135363	20135609	1199	-	.	ID="RND-6_FAMILY-577";Tend="1039";Tstart="785";shortTE="F";uid="a797ba08-d0d0-4668-a113-8eba4fb14e6a"
CM022877.1	RepeatMasker	SINE/5S	2480851	2481113	2285	-	.	ID="RND-6_FAMILY-1021";Tend="1207";Tstart="945";shortTE="F";uid="ff682637-09cb-4185-8a29-21186c8ba66d"
CM022877.1	RepeatMasker	DNA/TcMar-Mariner	1237893	1238035	857	-	.	ID="RND-1_FAMILY-346";Tend="1158";Tstart="960";shortTE="F";uid="18bed302-e557-4533-a213-8096bc273482"
CM022877.1	RepeatMasker	LTR/Copia	33532358	33532461	701	-	.	ID="RND-6_FAMILY-3831";Tend="765";Tstart="666";shortTE="F";uid="973e7ed2-0a43-4d76-ba5d-f47c5c444892"
CM022877.1	RepeatMasker	SINE/MIR	19488061	19488383	1349	-	.	ID="RND-1_FAMILY-44";Tend="1201";Tstart="868";shortTE="F";uid="b819e0d4-111d-4dfd-ae12-69391b181966"
CM022877.1	RepeatMasker	Unknown	40101030	40101264	1359	-	.	ID="RND-6_FAMILY-6755";Tend="1404";Tstart="1170";shortTE="F";uid="8f6e3e00-4ba5-4c8b-9ff4-b09e5a3f3a3e"
CM022877.1	RepeatMasker	RC/Helitron	3240409	3240523	977	-	.	ID="RND-6_FAMILY-317";Tend="1166";Tstart="1052";shortTE="F";uid="88ca6e6b-f8ca-4d9c-8958-2bb0145f9518"
CM022877.1	RepeatMasker	Unknown	38967985	38968192	855	-	.	ID="RND-1_FAMILY-49";Tend="1178";Tstart="964";shortTE="F";uid="0736b22c-8893-4246-a482-f1d7a580512e"
CM022877.1	RepeatMasker	DNA/hAT-Charlie	27929599	27930459	6559	-	.	ID="RND-1_FAMILY-582";Tend="1859";Tstart="954";shortTE="F";uid="57439d7c-6405-4f56-86b7-c0a0497e0c15"
CM022877.1	RepeatMasker	Unknown	26235570	26235670	435	-	.	ID="RND-4_FAMILY-45";Tend="1110";Tstart="1009";shortTE="F";uid="e54a30a4-7c1f-471c-871c-45f9b22a3570"
CM022877.1	RepeatMasker	LINE/Penelope	20760851	20760989	972	-	.	ID="RND-1_FAMILY-254";Tend="1588";Tstart="1449";shortTE="F";uid="f2a39efb-a353-46bb-b500-bef81af90b2b"
CM022877.1	RepeatMasker	Satellite	23954632	23954828	743	-	.	ID="RND-6_FAMILY-577";Tend="1010";Tstart="821";shortTE="F";uid="f479cf3c-c647-4c4d-acab-c130054c0b08"
CM022877.1	RepeatMasker	Unknown	31986992	31987531	3361	-	.	ID="RND-4_FAMILY-132";Tend="1527";Tstart="965";shortTE="F";uid="f1270def-436b-4ba1-aea4-b92496bea375"
CM022877.1	RepeatMasker	DNA/TcMar-Tc1	21444565	21445038	2719	-	.	ID="RND-5_FAMILY-701";Tend="1470";Tstart="991";shortTE="F";uid="e24276c1-883e-4873-bba6-b2bcf354e370"
CM022877.1	RepeatMasker	SINE/tRNA-RTE	5089963	5090144	1182	-	.	ID="RND-6_FAMILY-1330";Tend="1118";Tstart="922";shortTE="F";uid="ce54b75e-76d1-451a-9d00-4ef5e57b790b"
CM022877.1	RepeatMasker	RC/Helitron	17461500	17461906	3156	-	.	ID="RND-4_FAMILY-269";Tend="1994";Tstart="1588";shortTE="F";uid="a0517606-d54f-4b64-b5a5-bcc262eb74c4"
CM022877.1	RepeatMasker	Unknown	26589481	26589630	743	-	.	ID="RND-1_FAMILY-109";Tend="1660";Tstart="1509";shortTE="F";uid="502e35bb-6cbd-4ecb-8654-67893062eb1b"
CM022877.1	RepeatMasker	Satellite	3426580	3427025	1112	-	.	ID="RND-3_FAMILY-672";TEgroup="ctg_4%7CRND-3_FAMILY-672%7C1";Tend="1173";Tstart="948";shortTE="F";uid="3cf99089-e0c7-4815-a292-1fe7edae7202"
CM022877.1	RepeatMasker	DNA/Sola-2	39619538	39620635	444	-	.	ID="RND-4_FAMILY-1361";TEgroup="ctg_4%7CRND-4_FAMILY-1361%7C1";Tend="2074";Tstart="1144";shortTE="T";uid="400dac16-6aab-42bf-a3d0-11a8d877104b"
CM022877.1	RepeatMasker	Unknown	19551294	19551535	552	-	.	ID="RND-6_FAMILY-1126";TEgroup="ctg_4%7CRND-6_FAMILY-1126%7C10";Tend="917";Tstart="480";shortTE="T";uid="f06aef75-fd5a-4123-8e83-a5d7cb3992ee"
CM022877.1	RepeatMasker	Unknown	3141039	3141428	2188	-	.	ID="RND-1_FAMILY-611";TEgroup="ctg_4%7CRND-1_FAMILY-611%7C1";Tend="1628";Tstart="1356";shortTE="F";uid="4bc174ef-99bd-4908-ad56-1e5a22c563d8"
CM022877.1	RepeatMasker	Unknown	7613394	7613550	722	-	.	ID="RND-3_FAMILY-37";Tend="1370";Tstart="1235";shortTE="F";uid="5f3a736c-55d7-4b3b-9c74-960ddc6cdc7f"
CM022877.1	RepeatMasker	Unknown	24442901	24443141	1437	-	.	ID="RND-1_FAMILY-358";Tend="768";Tstart="509";shortTE="F";uid="861aaa13-3365-4d71-9310-6f79c6c981d3"
CM022877.1	RepeatMasker	Unknown	7645728	7646059	968	-	.	ID="RND-4_FAMILY-190";Tend="1380";Tstart="761";shortTE="F";uid="19f0a07d-43f8-489b-bd00-79e897dac4da"
CM022877.1	RepeatMasker	Unknown	12275132	12275467	1298	-	.	ID="RND-5_FAMILY-264";Tend="1105";Tstart="836";shortTE="F";uid="8af3eb05-8dbd-4cf0-8917-aad7a23aab71"
CM022877.1	RepeatMasker	Unknown	28765151	28765547	2208	-	.	ID="RND-6_FAMILY-524";Tend="1320";Tstart="899";shortTE="F";uid="cdf7460e-68eb-4e7b-9e0b-5ae2c19d40a5"
CM022877.1	RepeatMasker	DNA/TcMar-Tc1	14612277	14612385	487	-	.	ID="RND-5_FAMILY-20";Tend="1092";Tstart="988";shortTE="F";uid="b3721e1e-4e69-4ed1-ba9f-67f824bab402"
CM022877.1	RepeatMasker	RC/Helitron	233038	233253	1705	-	.	ID="RND-1_FAMILY-285";Tend="1093";Tstart="883";shortTE="F";uid="274d5acd-5ee5-4b69-b233-f823842bb161"
CM022877.1	RepeatMasker	Unknown	33159485	33159682	1391	-	.	ID="RND-1_FAMILY-66";Tend="1149";Tstart="959";shortTE="F";uid="ef5f2626-6484-433b-8c5a-fbf3a8e0309c"
CM022877.1	RepeatMasker	DNA/TcMar-Tc1	33407730	33408485	5716	-	.	ID="RND-1_FAMILY-423";Tend="1694";Tstart="924";shortTE="F";uid="7eedf5ba-0e56-467d-ba22-1cbb5086d770"
CM022877.1	RepeatMasker	Unknown	33819301	33819416	473	-	.	ID="RND-1_FAMILY-86";Tend="1242";Tstart="1126";shortTE="F";uid="ad23cd6d-747c-4be0-bd78-cbb0f8edde8a"
CM022877.1	RepeatMasker	DNA/MULE-MuDR	20977592	20977705	729	-	.	ID="RND-5_FAMILY-444";Tend="1110";Tstart="993";shortTE="F";uid="9fbf77f9-8792-4dbf-acc1-62b331db4951"
CM022877.1	RepeatMasker	Unknown	22429712	22429844	566	-	.	ID="RND-1_FAMILY-651";Tend="1319";Tstart="1191";shortTE="F";uid="d3612c8b-5170-41de-98f5-c04dd02e1e84"
CM022877.1	RepeatMasker	Unknown	24778063	24778298	1287	-	.	ID="RND-1_FAMILY-1076";Tend="1344";Tstart="1112";shortTE="F";uid="7780e827-7e39-45af-869a-a833d19942a8"
CM022877.1	RepeatMasker	Unknown	12378051	12378189	437	-	.	ID="RND-4_FAMILY-132";Tend="1519";Tstart="1361";shortTE="F";uid="db39f825-62ba-4464-9a31-647d0517e906"
CM022877.1	RepeatMasker	SINE/tRNA-RTE	38934670	38935167	948	-	.	ID="RND-4_FAMILY-384";TEgroup="ctg_4%7CRND-4_FAMILY-384%7C16";Tend="1185";Tstart="891";shortTE="F";uid="4f65d986-3c1c-4c31-9bc3-6019b2a12356"
CM022877.1	RepeatMasker	LINE/I-Jockey	34835283	34835545	921	-	.	ID="RND-4_FAMILY-1457";Tend="1274";Tstart="1002";shortTE="F";uid="cb93628f-4d72-4bf0-8500-1500686401c5"
CM022877.1	RepeatMasker	Unknown	16950844	16950980	762	-	.	ID="RND-6_FAMILY-2460";Tend="1047";Tstart="859";shortTE="F";uid="12193276-acfa-4b2c-9250-1413159ebd71"
CM022877.1	RepeatMasker	LTR/Copia	33532566	33532669	701	-	.	ID="RND-6_FAMILY-3831";Tend="765";Tstart="666";shortTE="F";uid="554e0460-017e-4c66-a077-3938539407d5"
CM022877.1	RepeatMasker	Unknown	12420244	12420712	3394	-	.	ID="RND-6_FAMILY-1527";Tend="1372";Tstart="911";shortTE="F";uid="3626dad6-8214-4ffd-86e1-c7a19014eae7"
CM022877.1	RepeatMasker	LINE/R1-LOA	30455959	30456191	1346	-	.	ID="RND-4_FAMILY-883";Tend="1153";Tstart="916";shortTE="F";uid="4fe226bf-4465-4ebd-9178-6228b9e4b71c"
CM022877.1	RepeatMasker	Unknown	26182263	26182495	441	-	.	ID="RND-6_FAMILY-370";Tend="2007";Tstart="1807";shortTE="F";uid="6d7547b7-ff03-4068-acc1-0ddb767a99fd"
CM022877.1	RepeatMasker	Unknown	8030986	8031156	657	-	.	ID="RND-5_FAMILY-2473";Tend="1127";Tstart="940";shortTE="F";uid="c155c7ad-f7c3-4a4e-a858-59fce05a52d3"
CM022877.1	RepeatMasker	Unknown	33044162	33044317	680	-	.	ID="RND-2_FAMILY-22";Tend="1122";Tstart="938";shortTE="F";uid="612b4a69-98c2-44e2-a6fd-2b1ff910163c"
CM022877.1	RepeatMasker	Unknown	12803638	12804056	813	-	.	ID="RND-1_FAMILY-11";Tend="1050";Tstart="635";shortTE="F";uid="91697a9e-a98e-4aad-8049-ef2cfc8dc6d7"
CM022877.1	RepeatMasker	Unknown	13911212	13911345	477	-	.	ID="RND-4_FAMILY-1056";Tend="552";Tstart="419";shortTE="F";uid="6d507ef5-e066-4e25-a829-fad2c523c07c"
CM022877.1	RepeatMasker	RC/Helitron	25452704	25453009	821	-	.	ID="RND-6_FAMILY-2083";Tend="1713";Tstart="1359";shortTE="F";uid="a0e4e60b-e314-45bd-a4e0-52de286b533e"
CM022877.1	RepeatMasker	Unknown	13954450	13954712	1238	-	.	ID="RND-6_FAMILY-87";Tend="1214";Tstart="938";shortTE="F";uid="37e7d339-0f3b-4de6-bdbb-b76225ee7d13"
CM022877.1	RepeatMasker	Unknown	7387798	7387961	970	-	.	ID="RND-1_FAMILY-414";Tend="1103";Tstart="934";shortTE="F";uid="1eb1589b-f2ff-4a97-a489-8521ee3dee47"
CM022877.1	RepeatMasker	Unknown	22470472	22470765	987	-	.	ID="RND-1_FAMILY-279";Tend="1190";Tstart="932";shortTE="F";uid="354eea2c-0294-4b43-88b6-35549875da8b"
CM022877.1	RepeatMasker	Unknown	27872728	27872863	557	-	.	ID="RND-6_FAMILY-370";Tend="2006";Tstart="1865";shortTE="F";uid="bd1a7269-4ef2-4448-bbd0-bf5f12e71fc1"
CM022877.1	RepeatMasker	SINE/tRNA-RTE	36614885	36615004	879	-	.	ID="RND-6_FAMILY-1330";Tend="1096";Tstart="979";shortTE="F";uid="a4290303-4e95-4bf8-ae3b-4837271d99a4"
CM022877.1	RepeatMasker	SINE/tRNA-RTE	32525802	32525934	579	-	.	ID="RND-4_FAMILY-384";Tend="1032";Tstart="903";shortTE="F";uid="3ba94359-60fa-496d-92a2-014c961348f4"
CM022877.1	RepeatMasker	SINE/tRNA-V	2697355	2697886	4074	-	.	ID="RND-1_FAMILY-671";Tend="1396";Tstart="849";shortTE="F";uid="a0d14b07-07df-457f-83c2-ec0f4d10ece1"
CM022877.1	RepeatMasker	LINE/R1-LOA	28546569	28546842	817	-	.	ID="RND-1_FAMILY-938";Tend="1514";Tstart="1208";shortTE="F";uid="a18b435d-cae7-475d-9278-dd715d065812"
CM022877.1	RepeatMasker	SINE/tRNA-RTE	15792057	15792205	826	-	.	ID="RND-6_FAMILY-1330";Tend="1102";Tstart="951";shortTE="F";uid="7cc6b281-f4f1-4fc7-a706-df2ce8828245"
CM022877.1	RepeatMasker	Unknown	39724346	39725110	1929	-	.	ID="RND-1_FAMILY-506";TEgroup="ctg_4%7CRND-1_FAMILY-506%7C2";Tend="1565";Tstart="870";shortTE="F";uid="cfed0e27-e1d8-49f7-8539-64595ce1ce48"
CM022877.1	RepeatMasker	DNA/TcMar-Tc1	26667165	26667917	9393	-	.	ID="rnd-5_family-1382";Tend="2569";Tstart="1295";shortTE="F";uid="eccf0ee6-5ddf-4e87-922f-36ab4ac9f2f5"
CM022877.1	RepeatMasker	DNA/TcMar-Tc1	40157001	40157125	631	-	.	ID="rnd-1_family-114";Tend="791";Tstart="691";shortTE="F";uid="59c0ca4d-b749-4833-b841-9462f0466bc0"
CM022877.1	RepeatMasker	Unknown	31860224	31860364	443	-	.	ID="RND-1_FAMILY-53";Tend="1140";Tstart="905";shortTE="F";uid="52704625-bc5c-4217-ab64-c91be9e749dd"
CM022877.1	RepeatMasker	Unknown	20636402	20636524	958	-	.	ID="RND-1_FAMILY-452";Tend="524";Tstart="402";shortTE="F";uid="5ecb6457-03be-4235-b86a-960e8c41f957"
CM022877.1	RepeatMasker	Unknown	28974459	28974589	860	-	.	ID="RND-5_FAMILY-336";Tend="2177";Tstart="2022";shortTE="F";uid="201e8c87-f65d-42e2-890d-d45e5bdaea16"
CM022877.1	RepeatMasker	Unknown	14190842	14191033	1298	-	.	ID="RND-5_FAMILY-523";Tend="1085";Tstart="886";shortTE="F";uid="4903e08f-1daa-4a57-a6de-d150648488b8"
CM022877.1	RepeatMasker	LTR	27525334	27526274	7288	-	.	ID="RND-1_FAMILY-800";Tend="2807";Tstart="1857";shortTE="F";uid="70b59357-cc83-4d31-b0b6-d528bf2ab908"
CM022877.1	RepeatMasker	Unknown	31584232	31584476	1740	-	.	ID="RND-6_FAMILY-1369";Tend="1181";Tstart="937";shortTE="F";uid="36b0c601-0707-4a9d-b572-26ad66892e19"
CM022877.1	RepeatMasker	Unknown	20093262	20093379	421	-	.	ID="RND-1_FAMILY-99";Tend="1007";Tstart="884";shortTE="F";uid="0a07ac1e-82e0-4277-8777-328b41ace579"
CM022877.1	RepeatMasker	Unknown	32423211	32423435	897	-	.	ID="RND-1_FAMILY-159";Tend="1195";Tstart="965";shortTE="F";uid="1312119b-3294-4ec0-b6f8-7cdb27d34520"
CM022877.1	RepeatMasker	Unknown	15864702	15865039	1723	-	.	ID="RND-1_FAMILY-49";Tend="1302";Tstart="982";shortTE="F";uid="265a6076-63da-4ebd-ac85-59bb07861d0d"
CM022877.1	RepeatMasker	Unknown	18644779	18645030	1208	-	.	ID="RND-6_FAMILY-6755";Tend="1278";Tstart="1020";shortTE="F";uid="60766a72-ba6c-42dc-bae2-8c62d21ff9e0"
CM022877.1	RepeatMasker	RC/Helitron	18952382	18952654	1168	-	.	ID="RND-1_FAMILY-50";Tend="1136";Tstart="863";shortTE="F";uid="cb080589-643e-40c0-adfd-156e0be8bbce"
CM022877.1	RepeatMasker	Unknown	27111410	27111678	971	-	.	ID="RND-1_FAMILY-843";Tend="1195";Tstart="894";shortTE="F";uid="af96a879-cde0-4a90-921c-6f999434724e"
CM022877.1	RepeatMasker	Unknown	6112709	6112911	502	-	.	ID="RND-2_FAMILY-22";TEgroup="ctg_4%7CRND-2_FAMILY-22%7C4";Tend="1076";Tstart="957";shortTE="T";uid="4cd7cbfc-becf-43a9-907f-f90ce7c43fa0"
CM022877.1	RepeatMasker	RC/Helitron	26930411	26930551	510	-	.	ID="RND-1_FAMILY-909";Tend="993";Tstart="862";shortTE="F";uid="e9f7ee44-ed39-46aa-9699-eb306cdb1c3d"
CM022877.1	RepeatMasker	Unknown	25521012	25521204	945	-	.	ID="RND-2_FAMILY-22";Tend="1145";Tstart="936";shortTE="F";uid="7330d056-24eb-4b48-9e5e-c9e7f002ba9e"
CM022877.1	RepeatMasker	DNA/CMC-Chapaev-3	744669	744985	2312	-	.	ID="RND-6_FAMILY-672";Tend="1373";Tstart="1051";shortTE="F";uid="614452a9-930f-421b-a6e7-98b4f1a28f42"
CM022877.1	RepeatMasker	SINE/tRNA-RTE	38602169	38602353	697	-	.	ID="RND-6_FAMILY-1330";Tend="1115";Tstart="927";shortTE="F";uid="e052a4fa-7e99-46b7-a0fc-14f2fbfc5fde"
CM022877.1	RepeatMasker	RC/Helitron	1521378	1521601	1078	-	.	ID="RND-5_FAMILY-470";Tend="1669";Tstart="1433";shortTE="F";uid="775b24de-1b22-43c7-85e2-58a14a6b1b25"
CM022877.1	RepeatMasker	DNA/hAT-Blackjack	21688465	21688648	836	-	.	ID="RND-1_FAMILY-481";Tend="1015";Tstart="845";shortTE="F";uid="5a7503a0-b767-47a7-8866-ab71e75dcf58"
CM022877.1	RepeatMasker	LINE/RTE-BovB	33719897	33720089	984	-	.	ID="RND-1_FAMILY-75";Tend="1823";Tstart="1590";shortTE="F";uid="5755eced-f2d4-4d24-977f-9edddfaa072c"
CM022877.1	RepeatMasker	Unknown	25995440	25995571	530	-	.	ID="RND-1_FAMILY-11";Tend="1305";Tstart="1164";shortTE="F";uid="395d9a01-eba5-4304-bac7-5d6b7b84f24d"
CM022877.1	RepeatMasker	LINE/R1-LOA	32311685	32311832	667	-	.	ID="RND-6_FAMILY-3612";Tend="3491";Tstart="3352";shortTE="F";uid="6f7c37b8-fb89-4466-813a-fb4c764b7c86"
CM022877.1	RepeatMasker	Unknown	12096129	12096324	859	-	.	ID="RND-6_FAMILY-446";Tend="1451";Tstart="1264";shortTE="F";uid="15dffdf7-b960-4eae-a221-331fa5170d2a"
CM022877.1	RepeatMasker	Unknown	14290112	14290215	767	-	.	ID="RND-1_FAMILY-441";Tend="1327";Tstart="1224";shortTE="F";uid="77d257a5-583c-41fd-9653-efeaf4b839dc"
CM022877.1	RepeatMasker	Satellite	29978387	29978588	679	-	.	ID="RND-6_FAMILY-577";Tend="982";Tstart="744";shortTE="F";uid="db81fcf1-172d-42a1-bcdf-8dbed68ee501"
CM022877.1	RepeatMasker	LINE/L2	26006357	26006704	2099	-	.	ID="RND-1_FAMILY-434";Tend="948";Tstart="605";shortTE="F";uid="ce983294-1470-4877-83d7-cbab2764ea3a"
CM022877.1	RepeatMasker	LINE/RTE-BovB	21146245	21146514	1317	-	.	ID="RND-1_FAMILY-30";Tend="1124";Tstart="844";shortTE="F";uid="5e65ce27-1288-4e47-8d95-4198713b1e6b"
CM022877.1	RepeatMasker	RC/Helitron	9041072	9041292	720	-	.	ID="RND-1_FAMILY-999";Tend="2158";Tstart="1957";shortTE="F";uid="885cace2-3241-4833-a974-875137fcd43d"
CM022877.1	RepeatMasker	Unknown	8582089	8582283	476	-	.	ID="RND-5_FAMILY-348";Tend="955";Tstart="757";shortTE="F";uid="253904e4-0b5e-4514-96a5-46c3f31a4382"
CM022877.1	RepeatMasker	LINE/CR1	12492305	12492515	740	-	.	ID="RND-1_FAMILY-667";Tend="1105";Tstart="875";shortTE="F";uid="9e1abb35-3077-469f-b1a1-a8ff1e04449e"
CM022877.1	RepeatMasker	Satellite	38017154	38017660	3086	-	.	ID="RND-6_FAMILY-46";Tend="1497";Tstart="934";shortTE="F";uid="caa9ce8d-04c2-4eb9-969d-67ca40b505e0"
CM022877.1	RepeatMasker	Unknown	22019737	22020112	2313	-	.	ID="RND-5_FAMILY-2032";Tend="548";Tstart="172";shortTE="F";uid="b41765f1-4a69-448d-9c7e-9e4794a46489"
CM022877.1	RepeatMasker	Unknown	6399892	6400690	618	-	.	ID="RND-1_FAMILY-11";TEgroup="ctg_4%7CRND-1_FAMILY-11%7C1";Tend="1359";Tstart="915";shortTE="F";uid="f7762434-c1e6-4f58-8785-a4a2ac664de5"
CM022877.1	RepeatMasker	LINE/RTE-RTE	17655484	17656036	573	-	.	ID="RND-6_FAMILY-4503";Tend="1397";Tstart="855";shortTE="F";uid="dcf585e4-668f-4f83-b3f3-9ec08b741df2"
CM022877.1	RepeatMasker	Unknown	5512685	5513640	4952	-	.	ID="RND-1_FAMILY-191";Tend="2089";Tstart="1046";shortTE="F";uid="d664dc47-7789-42d2-b4b0-b78b7fe0a110"
CM022877.1	RepeatMasker	Satellite	7759342	7759451	441	-	.	ID="RND-5_FAMILY-399";Tend="1209";Tstart="1094";shortTE="F";uid="466cbf0c-0433-4a5d-bffa-2ac9bef79551"
CM022877.1	RepeatMasker	Unknown	21818543	21818644	475	-	.	ID="RND-5_FAMILY-2791";Tend="1043";Tstart="942";shortTE="F";uid="056e1f17-36c0-4fae-879a-734d1e22c5d5"
CM022877.1	RepeatMasker	SINE/MIR	14359033	14359256	715	-	.	ID="RND-1_FAMILY-44";Tend="1183";Tstart="921";shortTE="F";uid="7c7a2f0a-34ee-46f9-a8c9-b747d6e61070"
CM022877.1	RepeatMasker	DNA/TcMar-Tc1	24924301	24924428	899	-	.	ID="RND-1_FAMILY-637";Tend="1317";Tstart="1194";shortTE="F";uid="3264859f-2d48-4282-a4f2-166bdb92bff2"
CM022877.1	RepeatMasker	LINE/RTE-BovB	19630890	19631078	829	-	.	ID="RND-5_FAMILY-1885";Tend="1218";Tstart="1035";shortTE="F";uid="4bc77da0-669c-40f4-949e-4abd508d2389"
CM022877.1	RepeatMasker	DNA/Academ-1	33695450	33695611	1276	-	.	ID="RND-1_FAMILY-347";Tend="843";Tstart="689";shortTE="F";uid="a6f75305-d001-4de9-a7a5-11a7fc2895e5"
CM022877.1	RepeatMasker	RC/Helitron	18491344	18491691	2711	-	.	ID="RND-1_FAMILY-898";Tend="1022";Tstart="696";shortTE="F";uid="2e775a94-050d-4771-bef6-6a502df86e8a"
CM022877.1	RepeatMasker	DNA/TcMar-Tc1	39464787	39464930	720	-	.	ID="RND-6_FAMILY-1003";Tend="1090";Tstart="937";shortTE="F";uid="8e475baf-17bb-4aa3-a78b-7c1e507d93a8"
CM022877.1	RepeatMasker	LINE/CR1	35523617	35523842	1836	-	.	ID="RND-5_FAMILY-27";Tend="1179";Tstart="954";shortTE="F";uid="b2cc401b-8bb6-44b3-a662-ec264b06fae6"
CM022877.1	RepeatMasker	LINE/R1-LOA	18080400	18080815	1846	-	.	ID="RND-6_FAMILY-13449";Tend="3571";Tstart="3132";shortTE="F";uid="3eff0f4e-8e7c-4d08-adc2-a87ba7b004e9"
CM022877.1	RepeatMasker	Unknown	36500006	36500187	1374	-	.	ID="RND-1_FAMILY-282";Tend="879";Tstart="696";shortTE="F";uid="07268b9d-6132-443d-9d9f-0445d2c25725"
CM022877.1	RepeatMasker	Unknown	6422293	6422517	885	-	.	ID="RND-3_FAMILY-183";Tend="1247";Tstart="981";shortTE="F";uid="17153892-dc59-451b-a97f-dba02c349c2b"
CM022877.1	RepeatMasker	Unknown	4566054	4566372	866	-	.	ID="RND-5_FAMILY-277";Tend="1227";Tstart="941";shortTE="F";uid="8174f0c4-47f2-4733-92f9-337534fa6c94"
CM022877.1	RepeatMasker	Unknown	16524887	16525078	1426	-	.	ID="RND-1_FAMILY-665";Tend="1097";Tstart="903";shortTE="F";uid="cea26d49-b503-41b4-b077-fc7373240ad5"
CM022877.1	RepeatMasker	SINE/tRNA-RTE	35689099	35689294	632	-	.	ID="RND-6_FAMILY-5487";Tend="1836";Tstart="1645";shortTE="F";uid="a4024e5f-31a1-49e5-9e70-8939f7bd0881"
CM022877.1	RepeatMasker	Unknown	21414384	21414503	514	-	.	ID="RND-1_FAMILY-156";Tend="1169";Tstart="1031";shortTE="F";uid="3b8533d9-0d5d-4283-bfdb-144f93f17b93"
CM022877.1	RepeatMasker	RC/Helitron	19893890	19894834	1612	-	.	ID="RND-5_FAMILY-688";TEgroup="ctg_4%7CRND-5_FAMILY-688%7C1";Tend="1648";Tstart="925";shortTE="F";uid="27ae904b-bf94-4d27-a692-39fecc5849a2"
CM022877.1	RepeatMasker	Unknown	27836297	27836510	1357	-	.	ID="RND-1_FAMILY-28";Tend="870";Tstart="654";shortTE="F";uid="6b92f615-c10f-4b36-b816-1dbd161e0356"
CM022877.1	RepeatMasker	Unknown	38777260	38777586	1305	-	.	ID="RND-1_FAMILY-49";Tend="1623";Tstart="1295";shortTE="F";uid="6c1697f2-035f-4697-b149-a463aa9714b2"
CM022877.1	RepeatMasker	DNA/hAT-Charlie	16765911	16766315	575	-	.	ID="RND-6_FAMILY-2166";TEgroup="ctg_4%7CRND-6_FAMILY-2166%7C5";Tend="1402";Tstart="1202";shortTE="F";uid="c4c41b44-c9be-4ab8-aed8-fa4fd7cd2f63"
CM022877.1	RepeatMasker	Unknown	28236889	28237039	870	-	.	ID="RND-5_FAMILY-1523";Tend="1112";Tstart="936";shortTE="F";uid="4fc5c000-39d9-44d3-a3c4-1cc2c1c2334a"
CM022877.1	RepeatMasker	Unknown	7001941	7002191	1300	-	.	ID="RND-6_FAMILY-2064";Tend="1147";Tstart="912";shortTE="F";uid="cca746fd-114b-4b23-ae91-64d09f0b0c5e"
CM022877.1	RepeatMasker	Unknown	10769410	10769568	546	-	.	ID="RND-1_FAMILY-206";Tend="199";Tstart="38";shortTE="F";uid="a16318b3-cb2e-4934-a89e-9054f91f8622"
CM022877.1	RepeatMasker	Unknown	15909786	15910155	2295	-	.	ID="RND-5_FAMILY-650";Tend="1725";Tstart="1355";shortTE="F";uid="dbf733cf-48c0-4c66-8ae8-00d37c271d62"
CM022877.1	RepeatMasker	Unknown	37391033	37391322	2009	-	.	ID="RND-6_FAMILY-713";Tend="996";Tstart="716";shortTE="F";uid="eff9af28-8971-4a1e-a8c2-8ca3f83b2aa8"
CM022877.1	RepeatMasker	DNA/CMC-Chapaev-3	5029854	5030064	1113	-	.	ID="RND-1_FAMILY-68";Tend="1136";Tstart="920";shortTE="F";uid="6728d0c6-a20d-42e3-afdd-102d14f3eadd"
CM022877.1	RepeatMasker	DNA/TcMar-Tc1	39188662	39189713	4088	-	.	ID="RND-5_FAMILY-701";TEgroup="ctg_4%7CRND-5_FAMILY-701%7C14";Tend="1758";Tstart="1161";shortTE="F";uid="2c270713-97a4-4414-a747-af5c7ca66c06"
CM022877.1	RepeatMasker	Unknown	3691075	3691311	1696	-	.	ID="RND-6_FAMILY-1527";Tend="1148";Tstart="913";shortTE="F";uid="2e0aa135-f64e-4654-b99c-a8fbcde13653"
CM022877.1	RepeatMasker	LINE/R1-LOA	7231158	7231364	844	-	.	ID="RND-4_FAMILY-994";Tend="1257";Tstart="1019";shortTE="F";uid="11d993cc-68e5-4da1-8b9f-bc70636f9d4d"
CM022877.1	RepeatMasker	RC/Helitron	34506131	34506736	419	-	.	ID="RND-1_FAMILY-234";TEgroup="ctg_4%7CRND-1_FAMILY-234%7C2";Tend="2278";Tstart="1822";shortTE="T";uid="fdf79112-dba5-4af2-8573-dbe54be4d7b2"
CM022877.1	RepeatMasker	LINE/RTE-BovB	38045873	38046047	1063	-	.	ID="RND-1_FAMILY-75";Tend="1822";Tstart="1636";shortTE="F";uid="92ada35e-8715-4491-893f-c0956ebbbce8"
CM022877.1	RepeatMasker	RC/Helitron	8583137	8583301	479	-	.	ID="RND-6_FAMILY-4124";Tend="1675";Tstart="1512";shortTE="F";uid="b55f054f-5201-4103-9932-c175edf59027"
CM022877.1	RepeatMasker	DNA/hAT-Ac	19116884	19117213	1693	-	.	ID="RND-1_FAMILY-69";Tend="2036";Tstart="1757";shortTE="F";uid="33a42ed6-8833-4699-bf3a-f6055dc1b71e"
CM022877.1	RepeatMasker	Unknown	12940554	12940837	1215	-	.	ID="RND-6_FAMILY-1735";Tend="1262";Tstart="921";shortTE="F";uid="d0098c0b-1f40-4ca3-bd0f-f93bfe69c39d"
CM022877.1	RepeatMasker	RC/Helitron	4759905	4760116	1754	-	.	ID="RND-6_FAMILY-317";Tend="1145";Tstart="935";shortTE="F";uid="3c0165d0-4f18-4bdb-b6ad-1100c912fbce"
CM022877.1	RepeatMasker	Satellite	5231919	5232182	1549	-	.	ID="RND-6_FAMILY-577";Tend="1000";Tstart="746";shortTE="F";uid="15e8ec58-c658-4b1d-b96b-085a06d00ede"
CM022877.1	RepeatMasker	Unknown	22852683	22852879	893	-	.	ID="RND-5_FAMILY-336";Tend="2213";Tstart="2012";shortTE="F";uid="79b6fbc7-60ee-459d-bea9-7e1487245fad"
CM022877.1	RepeatMasker	Satellite	26567571	26567727	453	-	.	ID="RND-6_FAMILY-46";Tend="1232";Tstart="1076";shortTE="F";uid="3b2e6f41-60af-4e33-ac86-c7c54edf441a"
CM022877.1	RepeatMasker	Unknown	1427809	1428270	2631	-	.	ID="RND-6_FAMILY-3165";Tend="1315";Tstart="772";shortTE="F";uid="0bc0c596-0d90-447e-862d-11840c00f798"
CM022877.1	RepeatMasker	Unknown	35836356	35836525	900	-	.	ID="RND-1_FAMILY-67";Tend="2395";Tstart="2240";shortTE="F";uid="bafe0902-34c8-4f03-924d-a060f9e234c7"
CM022877.1	RepeatMasker	LINE/I	38154999	38155104	623	-	.	ID="RND-5_FAMILY-991";Tend="1384";Tstart="1277";shortTE="F";uid="48128707-0535-4ca3-9f62-19881c77bd6c"
CM022877.1	RepeatMasker	Unknown	18616197	18616298	425	-	.	ID="RND-6_FAMILY-6687";Tend="143";Tstart="36";shortTE="F";uid="b81a2c01-8d27-4e22-baf0-851bd62299ec"
CM022877.1	RepeatMasker	Unknown	26098778	26099151	2401	-	.	ID="RND-6_FAMILY-2937";Tend="1293";Tstart="905";shortTE="F";uid="8c320b6f-593a-43c0-a130-04a179486959"
CM022877.1	RepeatMasker	RC/Helitron	17804460	17804710	1787	-	.	ID="RND-6_FAMILY-317";Tend="1160";Tstart="923";shortTE="F";uid="543faf3b-e68e-435e-8d54-a1a016b2e791"
CM022877.1	RepeatMasker	Unknown	22391085	22391726	5061	-	.	ID="RND-6_FAMILY-3656";Tend="1556";Tstart="923";shortTE="F";uid="ba030cfb-1d05-4d30-a861-3b05eb39adda"
CM022877.1	RepeatMasker	Unknown	1909262	1909895	2574	-	.	ID="RND-1_FAMILY-52";Tend="1616";Tstart="906";shortTE="F";uid="474e6c64-6756-4400-8124-4bfd62ceaa35"
CM022877.1	RepeatMasker	DNA/Kolobok-T2	38030139	38030519	2160	-	.	ID="RND-1_FAMILY-20";Tend="1222";Tstart="880";shortTE="F";uid="282ca107-d46c-49ed-99d3-a360786cfd0a"
CM022877.1	RepeatMasker	DNA/TcMar-Tc1	2367927	2368226	2419	-	.	ID="RND-1_FAMILY-54";Tend="1202";Tstart="901";shortTE="F";uid="5a0b2155-255c-46d3-9728-994cea4f09c2"
CM022877.1	RepeatMasker	Unknown	21621366	21621573	878	-	.	ID="RND-1_FAMILY-294";Tend="1569";Tstart="1353";shortTE="F";uid="68f14aed-cd7e-472e-8b01-5e955034cf81"
CM022877.1	RepeatMasker	SINE/tRNA-RTE	21970920	21971141	1178	-	.	ID="RND-1_FAMILY-65";Tend="1130";Tstart="894";shortTE="F";uid="f3d56870-ed70-4a54-9eca-7e09fafcdb2f"
CM022877.1	RepeatMasker	DNA/TcMar-Tc1	14840632	14840777	646	-	.	ID="RND-1_FAMILY-114";Tend="855";Tstart="711";shortTE="F";uid="ddf7de65-dfee-4458-8a45-73864295f657"
CM022877.1	RepeatMasker	DNA/hAT-Tag1	38098715	38098823	792	-	.	ID="RND-1_FAMILY-749";Tend="1536";Tstart="1430";shortTE="F";uid="1c53720e-c401-4231-b669-3ff80570da86"
CM022877.1	RepeatMasker	DNA/hAT-Charlie	11202068	11202226	786	-	.	ID="RND-6_FAMILY-13284";TEgroup="ctg_4%7CRND-6_FAMILY-13284%7C1";Tend="1144";Tstart="986";shortTE="T";uid="0313686d-1433-4448-bcc4-c551de4381da"
CM022877.1	RepeatMasker	Unknown	679413	679864	2537	-	.	ID="RND-1_FAMILY-203";Tend="1401";Tstart="950";shortTE="F";uid="98825fd8-0772-4d8b-9429-e3e7260d58ad"
CM022877.1	RepeatMasker	Unknown	36897482	36897630	750	-	.	ID="RND-1_FAMILY-122";Tend="1144";Tstart="956";shortTE="F";uid="feb97dd5-0282-4e99-9a80-a1bf0bcdd0ff"
CM022877.1	RepeatMasker	Unknown	4425911	4426442	2827	-	.	ID="RND-4_FAMILY-132";Tend="1515";Tstart="958";shortTE="F";uid="d1d60791-9ba5-4d6c-866c-00b11e989872"
CM022877.1	RepeatMasker	Unknown	5953584	5953933	1901	-	.	ID="RND-1_FAMILY-422";Tend="1160";Tstart="809";shortTE="F";uid="56c20bb9-79ca-4425-ae2a-15b50bcc4b5a"
CM022877.1	RepeatMasker	DNA/hAT-Tip100	7618676	7618842	1356	-	.	ID="RND-1_FAMILY-848";Tend="1757";Tstart="1593";shortTE="F";uid="ef171fa7-fce5-4c43-ad4c-cc4547e46a30"
CM022877.1	RepeatMasker	LINE/R1-LOA	40225482	40225918	1578	-	.	ID="RND-1_FAMILY-768";Tend="2094";Tstart="1629";shortTE="F";uid="725e88fe-7d39-460c-bafd-b880ec3f7015"
CM022877.1	RepeatMasker	RC/Helitron	40267262	40267984	5330	-	.	ID="RND-3_FAMILY-589";Tend="1746";Tstart="992";shortTE="F";uid="47bdee16-df81-4c11-a3fa-e586261a09e7"
CM022877.1	RepeatMasker	Unknown	4891374	4891759	3072	-	.	ID="RND-3_FAMILY-316";Tend="1471";Tstart="845";shortTE="F";uid="8ca5ef62-0907-406b-8ad5-6c8a27c6b4ea"
CM022877.1	RepeatMasker	DNA/TcMar-Tc1	37452155	37452390	1928	-	.	ID="RND-6_FAMILY-4109";Tend="991";Tstart="745";shortTE="F";uid="dc97a512-b0d1-449a-812e-da6f8b3cee78"
CM022877.1	RepeatMasker	Satellite	6940136	6940296	472	-	.	ID="RND-6_FAMILY-577";Tend="944";Tstart="759";shortTE="F";uid="c5613a8a-fb33-437d-8a55-1c2531e92aaa"
CM022877.1	RepeatMasker	DNA/hAT-Tip100	21171424	21171846	2874	-	.	ID="RND-6_FAMILY-6216";Tend="1342";Tstart="891";shortTE="F";uid="df215425-5214-4932-954d-639e66b32bb1"
CM022877.1	RepeatMasker	Unknown	10177258	10177409	442	-	.	ID="RND-1_FAMILY-49";Tend="1135";Tstart="976";shortTE="F";uid="f01b6949-c1f0-4249-a713-f6c6a6d78e84"
CM022877.1	RepeatMasker	Unknown	3914338	3914485	790	-	.	ID="RND-1_FAMILY-1084";Tend="1372";Tstart="1195";shortTE="F";uid="e6425795-b04a-47d7-b4ff-bc3751bca1dc"
CM022877.1	RepeatMasker	Unknown	6624363	6624496	731	-	.	ID="RND-2_FAMILY-22";Tend="1145";Tstart="1004";shortTE="F";uid="6cbc1d27-f597-4eac-ae75-7fbdddf69f6a"
CM022877.1	RepeatMasker	LINE/I-Jockey	19985093	19985961	1745	-	.	ID="RND-4_FAMILY-1457";TEgroup="ctg_4%7CRND-4_FAMILY-1457%7C9";Tend="1255";Tstart="861";shortTE="F";uid="b2ba9e56-351f-4333-8785-3d5f6e3f820b"
CM022877.1	RepeatMasker	DNA/Sola-1	263250	263526	1709	-	.	ID="RND-6_FAMILY-924";Tend="1500";Tstart="1203";shortTE="F";uid="a9e3222c-d76f-4d05-ae8c-4376343a27b3"
CM022877.1	RepeatMasker	Unknown	30060681	30060976	441	-	.	ID="HALYOMORPHA_HALYS-4_FAMILY-2885";Tend="398";Tstart="91";shortTE="F";uid="1ab28ed2-4766-438c-bf21-50f64d9e919a"
CM022877.1	RepeatMasker	DNA/MULE-MuDR	33741440	33741632	1566	-	.	ID="RND-1_FAMILY-161";Tend="1131";Tstart="936";shortTE="F";uid="ee46efb1-a555-44ff-91ff-01cdfcf44032"
CM022877.1	RepeatMasker	LINE/RTE-BovB	6327906	6328333	691	-	.	ID="RND-6_FAMILY-380";TEgroup="ctg_4%7CRND-6_FAMILY-380%7C6";Tend="1172";Tstart="876";shortTE="F";uid="b16335e4-b1ee-49b5-be85-d24ae79aeb88"
CM022877.1	RepeatMasker	LINE/RTE-BovB	38960144	38960273	759	-	.	ID="RND-1_FAMILY-75";Tend="1127";Tstart="984";shortTE="F";uid="21c577a1-f41a-4365-ab1e-54657591ac71"
CM022877.1	RepeatMasker	LINE/Dong-R4	4592358	4592783	3380	-	.	ID="RND-4_FAMILY-43";Tend="1327";Tstart="904";shortTE="F";uid="03cf78bd-0d79-4af9-ab1d-89f7b80e6301"
CM022877.1	RepeatMasker	Unknown	13424316	13424469	1171	-	.	ID="RND-1_FAMILY-828";Tend="1267";Tstart="1115";shortTE="F";uid="88f4d1aa-7b30-4bd2-94eb-0eac012bdd51"
CM022877.1	RepeatMasker	DNA/hAT-Tip100	28746561	28746736	645	-	.	ID="RND-5_FAMILY-1529";Tend="1302";Tstart="1066";shortTE="F";uid="b3f81ca1-513c-4e87-bd7a-23c14748be4c"
CM022877.1	RepeatMasker	Unknown	12820591	12820757	658	-	.	ID="RND-1_FAMILY-55";Tend="943";Tstart="754";shortTE="F";uid="2feefbf2-8f51-4026-b345-8fd881072671"
CM022877.1	RepeatMasker	DNA/PIF-Harbinger	12842169	12842305	1016	-	.	ID="RND-5_FAMILY-6591";Tend="1258";Tstart="1111";shortTE="F";uid="685756bf-f7c6-4a35-ae08-b9328f35ded6"
CM022877.1	RepeatMasker	Unknown	24914756	24914895	1006	-	.	ID="RND-1_FAMILY-53";Tend="1044";Tstart="906";shortTE="F";uid="b04c909a-4ba3-47ab-b42f-1bc672d5a72d"
CM022877.1	RepeatMasker	LTR	36335191	36335483	2677	-	.	ID="RND-1_FAMILY-150";Tend="1579";Tstart="1287";shortTE="F";uid="86b91c1d-dffe-43a6-85f4-da5e2d38d25a"
CM022877.1	RepeatMasker	RC/Helitron	36534426	36534571	985	-	.	ID="RND-4_FAMILY-269";Tend="963";Tstart="812";shortTE="F";uid="f1ec332a-2350-4357-b8e0-835819b792e9"
CM022877.1	RepeatMasker	Unknown	29087761	29087925	1155	-	.	ID="RND-4_FAMILY-734";Tend="881";Tstart="725";shortTE="F";uid="ee27858b-6e87-4e16-8428-3bab6e5566a8"
CM022877.1	RepeatMasker	DNA/hAT-Charlie	13633917	13634062	453	-	.	ID="RND-6_FAMILY-2166";Tend="1549";Tstart="1409";shortTE="F";uid="d720f840-52f7-4cdd-8a3a-577b930ed10d"
CM022877.1	RepeatMasker	RC/Helitron	27896817	27897315	3053	-	.	ID="RND-6_FAMILY-7275";Tend="1428";Tstart="908";shortTE="F";uid="8a687760-cd1a-444a-ba24-2bb314adb795"
CM022877.1	RepeatMasker	Unknown	12541688	12542189	1641	-	.	ID="RND-1_FAMILY-191";Tend="2090";Tstart="1538";shortTE="F";uid="40580651-82e2-41f8-8642-3fc273a3ddeb"
CM022877.1	RepeatMasker	Unknown	35017665	35017814	916	-	.	ID="RND-2_FAMILY-22";Tend="1098";Tstart="952";shortTE="F";uid="b5292b7a-805e-4434-9e7e-fbe255b12e76"
CM022877.1	RepeatMasker	SINE/tRNA-RTE	17391768	17391942	1097	-	.	ID="RND-6_FAMILY-11569";Tend="1127";Tstart="946";shortTE="F";uid="57d8fdbe-6e5f-4783-951a-f3ec51d99be0"
CM022877.1	RepeatMasker	LINE/Penelope	3891754	3891880	594	-	.	ID="RND-5_FAMILY-5224";Tend="1669";Tstart="1566";shortTE="F";uid="43ddbdd9-9358-429c-86f9-32934ae8fb18"
CM022877.1	RepeatMasker	Unknown	11754593	11754770	1047	-	.	ID="RND-1_FAMILY-66";Tend="1120";Tstart="942";shortTE="F";uid="23a71e55-9cd8-47af-8524-248deec0c58e"
CM022877.1	RepeatMasker	Unknown	21725110	21725447	1660	-	.	ID="RND-6_FAMILY-154";Tend="1607";Tstart="1243";shortTE="F";uid="eb499f83-2428-4fff-8172-6b1ad82b4a7d"
CM022877.1	RepeatMasker	Unknown	24284429	24284970	4663	-	.	ID="RND-1_FAMILY-52";Tend="1459";Tstart="918";shortTE="F";uid="7f87d672-75e1-4f1e-b96e-0fb66218b8f2"
CM022877.1	RepeatMasker	Unknown	27104558	27105143	3839	-	.	ID="RND-1_FAMILY-443";Tend="1547";Tstart="945";shortTE="F";uid="7faa406a-495b-4452-9da9-73344a135f63"
CM022877.1	RepeatMasker	Unknown	22588236	22588386	718	-	.	ID="RND-1_FAMILY-99";Tend="1106";Tstart="946";shortTE="F";uid="d1d7bdf0-b3c8-4311-bc78-5e84a62c06d0"
CM022877.1	RepeatMasker	Unknown	6225855	6226034	864	-	.	ID="RND-2_FAMILY-22";Tend="1141";Tstart="955";shortTE="F";uid="d8c74a89-a3a0-4cfa-aaa8-4b8040906405"
CM022877.1	RepeatMasker	Satellite	864873	865129	1356	-	.	ID="RND-6_FAMILY-46";Tend="257";Tstart="1";shortTE="F";uid="1186aa12-13de-4fbb-8f58-84481ac50c4b"
CM022877.1	RepeatMasker	Unknown	18557869	18558076	711	-	.	ID="RND-1_FAMILY-336";Tend="1184";Tstart="974";shortTE="F";uid="ee3207b4-be42-4563-8dd3-19a3b86d5803"
CM022877.1	RepeatMasker	LINE/RTE-RTE	1346231	1346399	502	-	.	ID="RND-6_FAMILY-4503";Tend="2115";Tstart="1958";shortTE="F";uid="264494fc-068f-4a28-829d-eb4a3984d8fb"
CM022877.1	RepeatMasker	Satellite	3157607	3157879	1942	-	.	ID="RND-6_FAMILY-46";Tend="1499";Tstart="1231";shortTE="F";uid="3e29038e-8625-4a7b-bc9f-25e9facb7854"
CM022877.1	RepeatMasker	DNA/CMC-Chapaev-3	26007436	26007967	3206	-	.	ID="RND-1_FAMILY-68";Tend="1470";Tstart="910";shortTE="F";uid="d7603bdc-7c7e-47b0-bcff-40c36f296269"
CM022877.1	RepeatMasker	Unknown	13861449	13861788	616	-	.	ID="REP-6_LMI";Tend="13188";Tstart="12865";shortTE="F";uid="006110ba-e6be-4ded-b29b-d2709bb71517"
CM022877.1	RepeatMasker	Unknown	6481882	6482056	881	-	.	ID="RND-6_FAMILY-1901";Tend="1630";Tstart="1423";shortTE="F";uid="e96800d8-578a-4e35-b372-9fed83be2584"
CM022877.1	RepeatMasker	SINE/MIR	23554813	23555038	857	-	.	ID="RND-1_FAMILY-44";Tend="1110";Tstart="872";shortTE="F";uid="cffea936-e1e6-47ba-9855-a0b92a47b208"
CM022877.1	RepeatMasker	Unknown	2989383	2989540	1148	-	.	ID="RND-1_FAMILY-221";Tend="1145";Tstart="996";shortTE="F";uid="637945fa-ff62-439b-9415-7eb41ffaaa84"
CM022877.1	RepeatMasker	RC/Helitron	31185245	31185651	2666	-	.	ID="RND-6_FAMILY-4124";Tend="1713";Tstart="1316";shortTE="F";uid="b7438be9-dfe1-4be8-8ff2-6525255f741c"
CM022877.1	RepeatMasker	Unknown	15498606	15499157	4548	-	.	ID="RND-1_FAMILY-52";Tend="1459";Tstart="914";shortTE="F";uid="003bddab-5483-4aef-b690-9fa28ec6badb"
CM022877.1	RepeatMasker	Unknown	26729416	26729527	621	-	.	ID="RND-6_FAMILY-1751";Tend="978";Tstart="865";shortTE="F";uid="f52637fe-dcd1-4b46-b49d-4185ccb1c18e"
CM022877.1	RepeatMasker	Unknown	16712569	16713465	1873	-	.	ID="RND-3_FAMILY-37";TEgroup="ctg_4%7CRND-3_FAMILY-37%7C14";Tend="1369";Tstart="871";shortTE="F";uid="7794bda3-df52-4581-ac56-15cffce8fe17"
CM022877.1	RepeatMasker	SINE/tRNA-RTE	10450281	10450463	618	-	.	ID="RND-1_FAMILY-29";TEgroup="ctg_4%7CRND-1_FAMILY-29%7C3";Tend="1125";Tstart="1041";shortTE="T";uid="f2387cf6-5245-4233-a59f-0fdb84acfc61"
CM022877.1	RepeatMasker	LINE/I-Jockey	15817754	15817899	593	-	.	ID="RND-4_FAMILY-1457";Tend="1248";Tstart="1102";shortTE="F";uid="5c57179c-a293-4d06-86f9-ff68359119b5"
CM022877.1	RepeatMasker	Unknown	16491519	16492243	2400	-	.	ID="RND-6_FAMILY-7358";Tend="2460";Tstart="1762";shortTE="F";uid="11c33891-a8cc-4dd8-a8aa-dcf55b8c5bc7"
CM022877.1	RepeatMasker	LINE/CR1	20554670	20555078	2125	-	.	ID="RND-6_FAMILY-7637";Tend="1311";Tstart="845";shortTE="F";uid="ef6866af-37a3-4535-a1bd-e146fabf2bf3"
CM022877.1	RepeatMasker	Unknown	27919690	27920141	2646	-	.	ID="RND-6_FAMILY-85";Tend="1437";Tstart="966";shortTE="F";uid="7222afbf-be8b-4551-90f4-d7d69bc92159"
CM022877.1	RepeatMasker	LINE/I	5685152	5685343	424	-	.	ID="RND-6_FAMILY-1489";Tend="1368";Tstart="1173";shortTE="F";uid="79c436e3-98fd-4694-b979-fee37563cca8"
CM022877.1	RepeatMasker	Unknown	30390283	30390452	593	-	.	ID="RND-1_FAMILY-66";Tend="1137";Tstart="934";shortTE="F";uid="649cd36b-dc72-4a8b-81de-c11bfd22a1c0"
CM022877.1	RepeatMasker	DNA/TcMar-Tc1	7115766	7115892	669	-	.	ID="RND-6_FAMILY-783";Tend="1481";Tstart="1357";shortTE="F";uid="ccc43f0c-2d0e-47f5-8a4d-3b7d0bdf9073"
CM022877.1	RepeatMasker	DNA/TcMar-m44	37353571	37354448	6840	-	.	ID="RND-4_FAMILY-2108";Tend="1827";Tstart="944";shortTE="F";uid="e21da9b5-973d-47b4-bedc-4fc1fd5c60ff"
CM022877.1	RepeatMasker	Unknown	1427708	1427810	748	-	.	ID="RND-1_FAMILY-789";Tend="1470";Tstart="1370";shortTE="F";uid="3f71259d-7ec5-45b6-a8c1-8cbf0e4b1437"
CM022877.1	RepeatMasker	RC/Helitron	34271548	34272284	3567	-	.	ID="RND-6_FAMILY-4711";Tend="1623";Tstart="556";shortTE="F";uid="b080543e-2783-425f-9ff4-e77d0488bee3"
CM022877.1	RepeatMasker	Unknown	1497447	1497721	876	-	.	ID="RND-6_FAMILY-3679";Tend="1151";Tstart="810";shortTE="F";uid="f4102389-2928-4f10-8e84-a2e1b1fb2291"
CM022877.1	RepeatMasker	Satellite	8656167	8656402	1635	-	.	ID="RND-6_FAMILY-46";Tend="1469";Tstart="1231";shortTE="F";uid="e59b15e3-d02c-4309-9029-7cf1dc89b58b"
CM022877.1	RepeatMasker	Unknown	317174	317595	2301	-	.	ID="RND-1_FAMILY-42";Tend="1785";Tstart="1406";shortTE="F";uid="488fea95-6e34-48d2-9d76-944b5a037da8"
CM022877.1	RepeatMasker	Unknown	16901581	16903070	10334	-	.	ID="RND-5_FAMILY-1421";Tend="2560";Tstart="1073";shortTE="F";uid="8dc5a703-ba61-46f9-9449-9ae69c8943aa"
CM022877.1	RepeatMasker	DNA/hAT-Charlie	18924958	18925817	6199	-	.	ID="RND-1_FAMILY-582";Tend="1856";Tstart="954";shortTE="F";uid="ae3634aa-b00d-409a-8cb1-ef2388febd52"
CM022877.1	RepeatMasker	Unknown	30002775	30002903	756	-	.	ID="RND-5_FAMILY-2473";Tend="1582";Tstart="1466";shortTE="F";uid="0df78c40-0d45-4ec7-a693-6ec0f1c9b463"
CM022877.1	RepeatMasker	Unknown	4121625	4121732	460	-	.	ID="RND-6_FAMILY-74";Tend="1062";Tstart="958";shortTE="F";uid="56c5b9df-c4d9-4b17-bebe-1c36d3a0ef81"
CM022877.1	RepeatMasker	SINE/tRNA-RTE	14619132	14619314	1038	-	.	ID="RND-1_FAMILY-65";Tend="1091";Tstart="889";shortTE="F";uid="fa57b994-3da5-4c30-af87-de7a4338882f"
CM022877.1	RepeatMasker	LINE/R1-LOA	79532	80023	4238	-	.	ID="RND-1_FAMILY-180";Tend="3210";Tstart="2719";shortTE="F";uid="058ab58f-8932-467d-9b6a-32010826893d"
CM022877.1	RepeatMasker	LINE/R1	25665047	25665301	896	-	.	ID="RND-6_FAMILY-8050";Tend="1224";Tstart="955";shortTE="F";uid="7b7c7f88-8fcf-4888-8ea2-0dd35f434c69"
CM022877.1	RepeatMasker	Unknown	13090896	13091096	412	-	.	ID="RND-5_FAMILY-9339";Tend="2463";Tstart="2248";shortTE="F";uid="8714f3e0-71ee-447a-9f0e-5d7b96d5a4a1"
CM022877.1	RepeatMasker	Satellite	11793568	11793845	787	-	.	ID="RND-5_FAMILY-399";Tend="880";Tstart="603";shortTE="F";uid="95c8f061-3ac5-4ef3-a327-8a73823ed8ad"
CM022877.1	RepeatMasker	Unknown	26488679	26488841	492	-	.	ID="RND-2_FAMILY-22";Tend="1131";Tstart="973";shortTE="F";uid="570ad037-4917-4320-b21b-5827c88c646f"
CM022877.1	RepeatMasker	Unknown	21276591	21276720	827	-	.	ID="RND-4_FAMILY-4275";Tend="1087";Tstart="949";shortTE="F";uid="8e4e7e7d-e77b-4fad-a0fe-bd7fc26921d7"
CM022877.1	RepeatMasker	LINE/RTE-BovB	18648884	18650172	8636	-	.	ID="RND-6_FAMILY-4731";Tend="1416";Tstart="129";shortTE="F";uid="c1ef80ef-295c-4450-92f2-1f2d7221a899"
CM022877.1	RepeatMasker	Unknown	19967822	19968146	1090	-	.	ID="RND-3_FAMILY-316";Tend="1209";Tstart="836";shortTE="F";uid="bb411051-2240-43e2-8f65-059fdb201ad1"
CM022877.1	RepeatMasker	RC/Helitron	22201677	22201822	638	-	.	ID="RND-1_FAMILY-898";Tend="821";Tstart="677";shortTE="F";uid="841c7237-89e0-4331-ac23-5f360832d963"
CM022877.1	RepeatMasker	Unknown	38990351	38990514	1153	-	.	ID="RND-1_FAMILY-116";Tend="1132";Tstart="980";shortTE="F";uid="7324da4a-b14f-4317-9575-ad6eadc8f299"
CM022877.1	RepeatMasker	DNA/hAT-Tip100	35952940	35953741	6771	-	.	ID="RND-5_FAMILY-735";Tend="1568";Tstart="769";shortTE="F";uid="875cb4e5-7963-4ee5-bc8e-46d1ebf2b745"
CM022877.1	RepeatMasker	DNA/TcMar-Tc1	18672891	18673078	795	-	.	ID="RND-5_FAMILY-1326";Tend="1400";Tstart="1219";shortTE="F";uid="41a93b54-c418-484d-be57-16d25e9a194b"
CM022877.1	RepeatMasker	Unknown	1699110	1699351	1722	-	.	ID="RND-6_FAMILY-7290";Tend="1411";Tstart="1163";shortTE="F";uid="44a1ad53-af43-4da4-9b5b-a039af1c8ec8"
CM022877.1	RepeatMasker	Unknown	31621818	31621971	840	-	.	ID="RND-2_FAMILY-22";Tend="1121";Tstart="972";shortTE="F";uid="c1033625-ebe1-4fe4-8bc7-532bcc915844"
CM022877.1	RepeatMasker	Unknown	31186661	31188039	6390	-	.	ID="RND-1_FAMILY-294";Tend="1333";Tstart="44";shortTE="F";uid="63ab31f2-8eea-480c-a447-25d9174cfd42"
CM022877.1	RepeatMasker	SINE/tRNA-RTE	36530037	36530364	2673	-	.	ID="RND-4_FAMILY-384";Tend="1184";Tstart="860";shortTE="F";uid="fc8ecf84-3606-4dd6-b0e9-6d60f00f6916"
CM022877.1	RepeatMasker	Unknown	28506176	28506623	2739	-	.	ID="RND-5_FAMILY-1793";Tend="1613";Tstart="1119";shortTE="F";uid="706b665f-78dc-4bd6-a24d-541e86d5ba30"
CM022877.1	RepeatMasker	Unknown	4736970	4737146	1445	-	.	ID="RND-1_FAMILY-558";Tend="1423";Tstart="1247";shortTE="F";uid="8206bef8-8015-449c-a7e1-20a1b6e6b858"
CM022877.1	RepeatMasker	DNA/TcMar-Tc1	33671370	33671586	1316	-	.	ID="RND-1_FAMILY-288";Tend="1688";Tstart="1479";shortTE="F";uid="b786b74a-a6f1-415f-9c49-52dcbe5317b8"
CM022877.1	RepeatMasker	LINE/RTE-BovB	10448612	10448903	1907	-	.	ID="RND-6_FAMILY-380";Tend="1166";Tstart="875";shortTE="F";uid="905f1cba-5505-4cfc-bac1-c5d81c553b14"
CM022877.1	RepeatMasker	LINE/I-Jockey	11799276	11799631	650	-	.	ID="RND-6_FAMILY-2665";TEgroup="ctg_4%7CRND-6_FAMILY-2665%7C2";Tend="2386";Tstart="2221";shortTE="F";uid="8e6a131a-5c14-41ac-b655-cd358f4c8b61"
CM022877.1	RepeatMasker	LINE/Penelope	1121200	1121435	455	-	.	ID="RND-5_FAMILY-5224";TEgroup="ctg_4%7CRND-5_FAMILY-5224%7C1";Tend="1649";Tstart="1569";shortTE="T";uid="4faa4db6-01a2-4d79-96bc-1efccb744076"
CM022877.1	RepeatMasker	LINE/CR1	1932875	1933707	6649	-	.	ID="RND-5_FAMILY-27";Tend="1343";Tstart="506";shortTE="F";uid="c9be771c-daf0-4e88-89a0-cb7f2e964297"
CM022877.1	RepeatMasker	DNA/hAT-Tip100	14612334	14612663	553	-	.	ID="RND-5_FAMILY-649";Tend="1726";Tstart="1378";shortTE="F";uid="972eb6f3-5de6-4678-a573-53403ada71dc"
CM022877.1	RepeatMasker	DNA/TcMar-Tc1	16997616	16998322	4546	-	.	ID="RND-5_FAMILY-701";Tend="1758";Tstart="991";shortTE="F";uid="f92b4007-ed70-4256-bfaf-6193f8498aad"
CM022877.1	RepeatMasker	Unknown	32311422	32311658	1605	-	.	ID="RND-5_FAMILY-540";Tend="1183";Tstart="962";shortTE="F";uid="f9232882-c4de-44be-813f-6272a6ffe98c"
CM022877.1	RepeatMasker	Unknown	10627090	10627459	1587	-	.	ID="RND-6_FAMILY-4999";Tend="1459";Tstart="990";shortTE="F";uid="b5e5e1e8-46de-4f0e-964b-afb23bbc6aa3"
CM022877.1	RepeatMasker	Unknown	40061031	40063773	10974	-	.	ID="RND-1_FAMILY-117";Tend="2392";Tstart="428";shortTE="F";uid="03adbb33-7001-4eb9-b873-a2653f7fcfc6"
CM022877.1	RepeatMasker	Unknown	939585	940104	3473	-	.	ID="RND-4_FAMILY-132";Tend="1543";Tstart="1004";shortTE="F";uid="16db4e7b-a55a-4f43-8180-577d0af3c19f"
CM022877.1	RepeatMasker	SINE/tRNA-RTE	25808197	25808309	713	-	.	ID="RND-1_FAMILY-48";Tend="1121";Tstart="1008";shortTE="F";uid="57d00028-d90b-45da-b643-41f4d4f2d160"
CM022877.1	RepeatMasker	Unknown	12840207	12840335	876	-	.	ID="RND-1_FAMILY-96";Tend="1285";Tstart="1170";shortTE="F";uid="e77211e4-c3cc-49ee-85c7-77f1753b636b"
CM022877.1	RepeatMasker	DNA/hAT-Charlie	38832177	38832437	1396	-	.	ID="RND-2_FAMILY-110";Tend="1327";Tstart="977";shortTE="F";uid="6d74684a-cc3d-4cc3-8b23-243eb0c8b2b4"
CM022877.1	RepeatMasker	LINE/L2	24412496	24412623	583	-	.	ID="RND-6_FAMILY-11724";Tend="1731";Tstart="1594";shortTE="F";uid="b46fdb51-8eab-4901-8096-e06fbe23743a"
CM022877.1	RepeatMasker	Unknown	2790730	2790995	952	-	.	ID="RND-6_FAMILY-2064";Tend="1189";Tstart="895";shortTE="F";uid="9ccd57df-2597-4734-b892-c1af812dc5b6"
CM022877.1	RepeatMasker	RC/Helitron	8956586	8956903	615	-	.	ID="RND-1_FAMILY-496";Tend="1260";Tstart="951";shortTE="F";uid="3e8fd0cc-b373-4adf-99f8-c3324bc8db47"
CM022877.1	RepeatMasker	DNA/hAT-Tip100	28036166	28036436	980	-	.	ID="RND-5_FAMILY-697";Tend="1156";Tstart="871";shortTE="F";uid="92008c57-30e2-4f95-aa5b-d481b3e770d4"
CM022877.1	RepeatMasker	DNA/hAT-Tag1	17254496	17254629	966	-	.	ID="RND-5_FAMILY-3870";Tend="1202";Tstart="1068";shortTE="F";uid="86965b29-a5bf-46f6-93ac-d7930afb99dc"
CM022877.1	RepeatMasker	SINE/tRNA-RTE	37915597	37915942	2511	-	.	ID="RND-4_FAMILY-384";Tend="1209";Tstart="848";shortTE="F";uid="14ee67a9-0ca4-4fb5-b6b5-f89454812726"
CM022877.1	RepeatMasker	LINE/I-Jockey	35087441	35087584	1272	-	.	ID="RND-6_FAMILY-2615";Tend="1388";Tstart="1245";shortTE="F";uid="f074fb96-c25e-4367-9424-fd6a26ffcd1d"
CM022877.1	RepeatMasker	Unknown	21194532	21194645	440	-	.	ID="RND-6_FAMILY-1688";Tend="1543";Tstart="1441";shortTE="F";uid="faa1e176-203c-49ef-93ed-b693095eae8d"
CM022877.1	RepeatMasker	RC/Helitron	8185532	8185758	1376	-	.	ID="RND-6_FAMILY-6367";Tend="1298";Tstart="1067";shortTE="F";uid="6ecdea70-a5e0-47f6-aab4-e16a4c23c546"
CM022877.1	RepeatMasker	Unknown	6209258	6209573	1661	-	.	ID="RND-5_FAMILY-539";Tend="1175";Tstart="863";shortTE="F";uid="a96e0cba-9df5-45b9-bc53-c19821cffbdd"
CM022877.1	RepeatMasker	Unknown	29783315	29783526	459	-	.	ID="RND-6_FAMILY-1647";Tend="705";Tstart="367";shortTE="F";uid="1c473207-90d9-4fd5-b506-90c55aa84c30"
CM022877.1	RepeatMasker	Unknown	18139193	18139460	906	-	.	ID="RND-4_FAMILY-734";TEgroup="ctg_4%7CRND-4_FAMILY-734%7C1";Tend="863";Tstart="726";shortTE="F";uid="84ad0898-e293-4bdc-9b2a-8e5a37620c81"
CM022877.1	RepeatMasker	Unknown	21422007	21422260	2757	-	.	ID="RND-6_FAMILY-1527";Tend="1148";Tstart="905";shortTE="F";uid="f36cea07-c259-4440-aa18-cee41d2caf6f"
CM022877.1	RepeatMasker	Unknown	39129259	39129666	2803	-	.	ID="RND-4_FAMILY-832";Tend="1334";Tstart="902";shortTE="F";uid="3c9db027-f2a5-494d-93cf-0352d09cb189"
CM022877.1	RepeatMasker	Unknown	4476481	4476586	789	-	.	ID="RND-1_FAMILY-147";Tend="1234";Tstart="1129";shortTE="F";uid="45c57731-c463-42ea-a04c-1b39c5add81c"
CM022877.1	RepeatMasker	Unknown	36992216	36992351	788	-	.	ID="RND-1_FAMILY-116";Tend="1096";Tstart="962";shortTE="F";uid="482905b9-bc56-4a0a-a4da-f694919bf146"
CM022877.1	RepeatMasker	RC/Helitron	821336	821658	2548	-	.	ID="RND-1_FAMILY-193";Tend="982";Tstart="659";shortTE="F";uid="23a75f9c-e77f-41b2-9435-2f622c3633c4"
CM022877.1	RepeatMasker	Satellite	11129105	11129349	1969	-	.	ID="RND-5_FAMILY-399";Tend="1464";Tstart="1199";shortTE="F";uid="8cc97135-1e54-428c-95e3-b63752def56d"
CM022877.1	RepeatMasker	Unknown	26337980	26338124	788	-	.	ID="RND-5_FAMILY-1523";Tend="1112";Tstart="966";shortTE="F";uid="ae79dd99-783d-47f9-8f12-895660c25550"
CM022877.1	RepeatMasker	DNA/TcMar-Tc1	39785937	39786223	2043	-	.	ID="RND-1_FAMILY-114";Tend="2442";Tstart="2139";shortTE="F";uid="a14eaee2-241e-4d12-85c3-8753f67a9a83"
CM022877.1	RepeatMasker	Unknown	38864450	38864553	523	-	.	ID="RND-2_FAMILY-22";Tend="1053";Tstart="954";shortTE="F";uid="3f03ffb3-bb0b-49a9-88ee-758c34312449"
CM022877.1	RepeatMasker	SINE/tRNA-RTE	27072952	27073249	2079	-	.	ID="RND-4_FAMILY-339";Tend="1162";Tstart="865";shortTE="F";uid="ba1e00ec-879a-4fda-ae35-d5ef9b68671d"
CM022877.1	RepeatMasker	Unknown	7505529	7506373	5699	-	.	ID="RND-1_FAMILY-41";Tend="1757";Tstart="904";shortTE="F";uid="cfb7d34a-75f0-451d-9dfe-e9ecf59073da"
CM022877.1	RepeatMasker	DNA/Academ-1	35684581	35684875	688	-	.	ID="RND-5_FAMILY-209";Tend="4103";Tstart="3846";shortTE="F";uid="42118151-9874-44fc-806e-a6dbc83c9e74"
CM022877.1	RepeatMasker	Unknown	20757865	20758062	684	-	.	ID="RND-6_FAMILY-87";Tend="1190";Tstart="968";shortTE="F";uid="dd452f25-f707-47bd-bf81-e62343d23d08"
CM022877.1	RepeatMasker	Unknown	32130961	32131161	1246	-	.	ID="RND-5_FAMILY-2899";Tend="1129";Tstart="933";shortTE="F";uid="f2785abc-ba01-4e5f-995d-fff8ef678393"
CM022877.1	RepeatMasker	LINE/RTE-BovB	13188225	13188473	884	-	.	ID="RND-5_FAMILY-1885";Tend="1213";Tstart="904";shortTE="F";uid="5aa116c0-590f-4125-973f-1923f0d79a00"
CM022877.1	RepeatMasker	LINE/CR1	11492728	11492936	494	-	.	ID="RND-1_FAMILY-869";Tend="2446";Tstart="2252";shortTE="F";uid="47bb7773-c583-42c3-b476-23a45c0ad6aa"
CM022877.1	RepeatMasker	Unknown	39206024	39206144	587	-	.	ID="RND-1_FAMILY-191";Tend="1320";Tstart="1200";shortTE="F";uid="4452a278-db18-47f4-aa3c-046779abf4a0"
CM022877.1	RepeatMasker	Unknown	17193172	17193480	2395	-	.	ID="RND-1_FAMILY-39";Tend="1012";Tstart="685";shortTE="F";uid="604d6639-e911-421b-8e5d-1f96659a659f"
CM022877.1	RepeatMasker	Unknown	5700790	5700939	746	-	.	ID="RND-6_FAMILY-7290";Tend="1316";Tstart="1149";shortTE="F";uid="be9605aa-5502-48b2-b982-e8186f84f9b7"
CM022877.1	RepeatMasker	Unknown	8218912	8219284	1691	-	.	ID="RND-4_FAMILY-70";Tend="1243";Tstart="833";shortTE="F";uid="3d529573-dda1-4b7a-8b24-b47dd667d622"
CM022877.1	RepeatMasker	Unknown	21481387	21481586	1591	-	.	ID="RND-1_FAMILY-28";Tend="859";Tstart="654";shortTE="F";uid="48859899-ca5f-4f15-9bfb-5b923ea5f35f"
CM022877.1	RepeatMasker	LTR/Gypsy	3728633	3728762	434	-	.	ID="HALYOMORPHA_HALYS-3_FAMILY-402";Tend="458";Tstart="331";shortTE="F";uid="3f8820fd-3642-46fe-ad3e-9494685ce8da"
CM022877.1	RepeatMasker	Unknown	23269163	23269410	583	-	.	ID="RND-3_FAMILY-37";Tend="1210";Tstart="912";shortTE="F";uid="b86d4349-15cf-40f5-a2b4-4ee0f73b04a7"
CM022877.1	RepeatMasker	Unknown	13208186	13208355	637	-	.	ID="RND-5_FAMILY-591";TEgroup="ctg_4%7CRND-5_FAMILY-591%7C4";Tend="1131";Tstart="1042";shortTE="T";uid="685367d0-af11-44e5-8362-adc632fee0ac"
CM022877.1	RepeatMasker	Unknown	29476179	29476423	1284	-	.	ID="RND-1_FAMILY-203";Tend="972";Tstart="736";shortTE="F";uid="df750789-ba7f-4dc0-ac90-38345b51ea51"
CM022877.1	RepeatMasker	Unknown	38980794	38981197	3263	-	.	ID="RND-5_FAMILY-4405";Tend="1257";Tstart="853";shortTE="F";uid="1df96ce9-7dbd-4399-b9e3-6ead931ff1f9"
CM022877.1	RepeatMasker	LINE/RTE-BovB	14420582	14420858	1244	-	.	ID="RND-1_FAMILY-30";Tend="1123";Tstart="801";shortTE="F";uid="b39c031a-5165-45c2-8099-5cc4dd44f9ac"
CM022877.1	RepeatMasker	Unknown	15708009	15708173	400	-	.	ID="RND-5_FAMILY-9339";Tend="2441";Tstart="2248";shortTE="F";uid="9ce0e99d-976f-4729-b14e-d2c339bedf76"
CM022877.1	RepeatMasker	Satellite	12759807	12760050	1435	-	.	ID="RND-6_FAMILY-5508";Tend="1549";Tstart="1300";shortTE="F";uid="fb3aed8e-460e-49f7-920c-3b9e24570113"
CM022877.1	RepeatMasker	RC/Helitron	16495374	16495541	432	-	.	ID="RND-1_FAMILY-1086";Tend="1495";Tstart="1322";shortTE="F";uid="bb1f2856-1785-41e5-9295-0d2ba9c81628"
CM022877.1	RepeatMasker	DNA/hAT-Tip100	11856563	11856685	648	-	.	ID="RND-5_FAMILY-649";Tend="1881";Tstart="1754";shortTE="F";uid="991c294f-42b7-4091-8a40-6bc898356e4b"
CM022877.1	RepeatMasker	Unknown	22737579	22737682	506	-	.	ID="RND-6_FAMILY-713";Tend="802";Tstart="695";shortTE="F";uid="33f160c5-6b90-4adc-82e7-d285ea5658b5"
CM022877.1	RepeatMasker	Unknown	18502413	18502516	673	-	.	ID="RND-6_FAMILY-399";Tend="1172";Tstart="1063";shortTE="F";uid="211fd5e4-af6b-4d44-81c2-53e88d455655"
CM022877.1	RepeatMasker	Unknown	38199139	38199296	1109	-	.	ID="RND-6_FAMILY-2194";Tend="986";Tstart="833";shortTE="F";uid="5c7311e1-fc0c-4f3b-89bc-60f7ae50dd93"
CM022877.1	RepeatMasker	RC/Helitron	34448464	34448890	1995	-	.	ID="RND-6_FAMILY-6367";Tend="1302";Tstart="850";shortTE="F";uid="89259cab-ea79-43bc-a691-3205d558d4b9"
CM022877.1	RepeatMasker	SINE/tRNA-RTE	27635935	27636136	1019	-	.	ID="RND-4_FAMILY-384";Tend="1154";Tstart="957";shortTE="F";uid="417cbfb1-0da7-4fd9-9973-7d3da18e27c6"
CM022877.1	RepeatMasker	Unknown	32606694	32606831	433	-	.	ID="RND-6_FAMILY-1647";Tend="750";Tstart="616";shortTE="F";uid="68236e26-4119-4c28-8b33-e9d1b25c70a3"
CM022877.1	RepeatMasker	LINE/RTE-BovB	4568038	4568236	1494	-	.	ID="RND-1_FAMILY-75";Tend="1392";Tstart="1194";shortTE="F";uid="52bd3951-b2da-43d0-9bc5-7b3a4c84211a"
CM022877.1	RepeatMasker	Unknown	2306683	2307058	2718	-	.	ID="RND-1_FAMILY-118";Tend="1369";Tstart="923";shortTE="F";uid="4a564d99-31b8-409d-bebb-9d5dab0b8611"
CM022877.1	RepeatMasker	RC/Helitron	11039189	11039289	415	-	.	ID="RND-5_FAMILY-688";Tend="1651";Tstart="1346";shortTE="F";uid="067ef759-bc2f-46d4-aa21-9a6fad3d24af"
CM022877.1	RepeatMasker	LTR/Gypsy	24221096	24221884	5398	-	.	ID="RND-5_FAMILY-481";Tend="1194";Tstart="420";shortTE="F";uid="4fd7bbdd-0048-46c3-a672-4ee73cfe152c"
CM022877.1	RepeatMasker	RC/Helitron	17289197	17290077	3371	-	.	ID="RND-1_FAMILY-193";TEgroup="ctg_4%7CRND-1_FAMILY-193%7C25";Tend="1995";Tstart="658";shortTE="F";uid="d6ea7f90-f065-4118-b4ea-b5614bd30d53"
CM022877.1	RepeatMasker	Unknown	21631599	21631749	692	-	.	ID="RND-4_FAMILY-560";Tend="1900";Tstart="1741";shortTE="F";uid="1df1ce05-c6c8-4dc9-9f56-853b6c6b77db"
CM022877.1	RepeatMasker	Unknown	16513259	16513430	1027	-	.	ID="RND-2_FAMILY-22";Tend="1131";Tstart="957";shortTE="F";uid="12b3adb4-d74e-4c03-a143-e13b99371a06"
CM022877.1	RepeatMasker	LINE/R1-LOA	22672527	22672814	1244	-	.	ID="RND-1_FAMILY-938";Tend="948";Tstart="628";shortTE="F";uid="3b8499e7-3fa4-41dd-820c-c30f884facf9"
CM022877.1	RepeatMasker	Unknown	38756254	38756424	996	-	.	ID="RND-1_FAMILY-915";Tend="980";Tstart="809";shortTE="F";uid="d6df2b2e-1b15-4710-8cc9-f2fe573f2a75"
CM022877.1	RepeatMasker	RC/Helitron	2510675	2510778	407	-	.	ID="RND-1_FAMILY-234";Tend="2264";Tstart="2153";shortTE="F";uid="9d66ed84-2568-4df8-be55-8599b3f4635f"
CM022877.1	RepeatMasker	LTR/ERV1	31477105	31477321	1523	-	.	ID="RND-1_FAMILY-268";Tend="1088";Tstart="882";shortTE="F";uid="780ce696-873e-46bb-b18a-f74915088598"
CM022877.1	RepeatMasker	Satellite	8479398	8479564	1237	-	.	ID="RND-6_FAMILY-577";Tend="918";Tstart="756";shortTE="F";uid="436bbc3a-649d-4a67-9d37-c7bf21434768"
CM022877.1	RepeatMasker	DNA/hAT-Tip100	25790505	25791165	3946	-	.	ID="RND-5_FAMILY-1423";Tend="1215";Tstart="540";shortTE="F";uid="d6a15372-7ae0-406a-86c8-7d3ab2521e8d"
CM022877.1	RepeatMasker	Unknown	31673315	31673528	1306	-	.	ID="RND-1_FAMILY-66";Tend="1140";Tstart="938";shortTE="F";uid="80bba75b-8ad2-4fbe-b555-1d9e38b4fa8e"
CM022877.1	RepeatMasker	Satellite	35871537	35871665	1094	-	.	ID="RND-5_FAMILY-399";Tend="1068";Tstart="940";shortTE="F";uid="ba7cdbed-5d2e-4c8a-a54b-5d2cc944805c"
CM022877.1	RepeatMasker	DNA/hAT-Tip100	15700449	15701935	3291	-	.	ID="RND-1_FAMILY-412";TEgroup="ctg_4%7CRND-1_FAMILY-412%7C3";Tend="1691";Tstart="733";shortTE="F";uid="519b0fc8-de04-4385-bdbd-446b15eac671"
CM022877.1	RepeatMasker	Unknown	23557687	23558060	2443	-	.	ID="RND-1_FAMILY-282";Tend="1066";Tstart="700";shortTE="F";uid="5c7c91ac-4636-417a-a915-aba761b40b72"
CM022877.1	RepeatMasker	SINE/tRNA-RTE	10752040	10752144	699	-	.	ID="RND-6_FAMILY-1330";Tend="1103";Tstart="1001";shortTE="F";uid="7a9c539a-f746-4857-92ba-0e56f798e91f"
CM022877.1	RepeatMasker	SINE/tRNA-RTE	38208819	38208948	803	-	.	ID="RND-6_FAMILY-1330";Tend="1074";Tstart="944";shortTE="F";uid="ac532829-7640-4157-ba96-1db8fdaea0d6"
CM022877.1	RepeatMasker	DNA/Sola-1	35631510	35631644	747	-	.	ID="RND-6_FAMILY-924";Tend="1472";Tstart="1339";shortTE="F";uid="2c18cc17-9db4-42a0-b4a2-a997b73b51bd"
CM022877.1	RepeatMasker	RC/Helitron	13237327	13237580	1203	-	.	ID="RND-1_FAMILY-50";Tend="1191";Tstart="923";shortTE="F";uid="24cf1f8c-96d8-400d-ac2e-806b04fd0097"
CM022877.1	RepeatMasker	DNA/hAT-Tip100	32680656	32680795	890	-	.	ID="RND-6_FAMILY-6638";Tend="709";Tstart="582";shortTE="F";uid="443e4318-d6ba-400b-b2fa-76fd33fbb4cd"
CM022877.1	RepeatMasker	Unknown	2190371	2190611	660	-	.	ID="RND-6_FAMILY-1126";Tend="878";Tstart="627";shortTE="F";uid="a4831684-59cb-442c-b405-658d0234d4c6"
CM022877.1	RepeatMasker	DNA/CMC-Chapaev-3	6225308	6225799	3456	-	.	ID="RND-6_FAMILY-2378";Tend="1307";Tstart="831";shortTE="F";uid="db39f016-910f-4da9-a3f4-f65c3b642b4b"
CM022877.1	RepeatMasker	DNA/CMC-Chapaev-3	22617493	22617662	631	-	.	ID="RND-6_FAMILY-2378";Tend="1025";Tstart="841";shortTE="F";uid="22c8c7af-061b-44d0-9c32-abfe08f60ddc"
CM022877.1	RepeatMasker	Unknown	11125069	11125190	752	-	.	ID="RND-1_FAMILY-414";Tend="1151";Tstart="1028";shortTE="F";uid="36f8adab-fd3e-403f-82ee-9e3ce03f619c"
CM022877.1	RepeatMasker	LINE/Penelope	28995033	28995399	2180	-	.	ID="RND-6_FAMILY-1188";TEgroup="ctg_4%7CRND-6_FAMILY-1188%7C1";Tend="1493";Tstart="1126";shortTE="F";uid="ab0df9ec-335c-4da1-9526-3434c0c633d9"
CM022877.1	RepeatMasker	Unknown	15312291	15312562	2330	-	.	ID="RND-6_FAMILY-7290";Tend="1162";Tstart="891";shortTE="F";uid="08a90d2b-4ec2-49b6-8516-5e097f1d9013"
CM022877.1	RepeatMasker	Unknown	34380666	34380853	1395	-	.	ID="RND-5_FAMILY-502";Tend="1228";Tstart="1044";shortTE="F";uid="d80a43c5-89d3-48b3-9751-1a67b1ce0334"
CM022877.1	RepeatMasker	Unknown	34594765	34594866	452	-	.	ID="RND-6_FAMILY-2576";Tend="1752";Tstart="1657";shortTE="F";uid="84a21920-ddfc-4424-b320-85036b74fa7d"
CM022877.1	RepeatMasker	DNA/TcMar-Tc1	34162884	34163471	1025	-	.	ID="RND-6_FAMILY-783";TEgroup="ctg_4%7CRND-6_FAMILY-783%7C32";Tend="1378";Tstart="930";shortTE="F";uid="1136e84e-18d0-4d0d-909c-3c352bf42154"
CM022877.1	RepeatMasker	Satellite	20887031	20887233	755	-	.	ID="RND-3_FAMILY-672";Tend="1148";Tstart="924";shortTE="F";uid="b6bbf721-f91d-4fc8-bd2a-1ba0f5585ee3"
CM022877.1	RepeatMasker	DNA/TcMar-Tc1	30970990	30971284	1027	-	.	ID="RND-1_FAMILY-658";Tend="2299";Tstart="1995";shortTE="F";uid="b870bd24-c3e3-49c2-9da4-2a329fd79afd"
CM022877.1	RepeatMasker	Satellite	26397835	26397935	429	-	.	ID="RND-6_FAMILY-46";Tend="1171";Tstart="1071";shortTE="F";uid="0dc2497f-63fe-4e35-bb33-6a45fa25146b"
CM022877.1	RepeatMasker	Unknown	19452403	19452864	446	-	.	ID="RND-6_FAMILY-4632";TEgroup="ctg_4%7CRND-6_FAMILY-4632%7C1";Tend="1590";Tstart="669";shortTE="T";uid="6ac167a3-7b22-4e4f-a62a-ca7ab3c2f6a3"
CM022877.1	RepeatMasker	Unknown	21973473	21974027	3787	-	.	ID="RND-1_FAMILY-924";Tend="1558";Tstart="933";shortTE="F";uid="ce20f8bf-d6a6-488f-abd3-786c1dc29693"
CM022877.1	RepeatMasker	Unknown	20593640	20594009	2863	-	.	ID="RND-6_FAMILY-13040";Tend="1605";Tstart="1236";shortTE="F";uid="5c0c4c62-af4f-4ced-9f3f-ea47985f9696"
CM022877.1	RepeatMasker	Unknown	31420354	31420474	821	-	.	ID="RND-1_FAMILY-358";Tend="553";Tstart="434";shortTE="F";uid="cda9721d-ae59-4a50-aea2-4739b4988d69"
CM022877.1	RepeatMasker	Satellite	2560509	2560806	1623	-	.	ID="RND-6_FAMILY-577";Tend="320";Tstart="1";shortTE="F";uid="faa5acd1-0a92-4d30-9906-cf53bb807f39"
CM022877.1	RepeatMasker	RC/Helitron	1998717	1998876	711	-	.	ID="RND-1_FAMILY-95";Tend="1005";Tstart="859";shortTE="F";uid="cbee9bdb-951f-4ac9-bbcd-c6e785ab174b"
CM022877.1	RepeatMasker	LINE/CR1	14257864	14258218	1754	-	.	ID="RND-1_FAMILY-367";Tend="1458";Tstart="1039";shortTE="F";uid="f935cd3e-45e1-4b12-9e5e-902710b7f11b"
CM022877.1	RepeatMasker	DNA	17812123	17812867	3065	-	.	ID="RND-3_FAMILY-44";Tend="1099";Tstart="350";shortTE="F";uid="6974a8ef-1c88-450c-998f-2f91b5a55a1d"
CM022877.1	RepeatMasker	Unknown	17155510	17155642	473	-	.	ID="RND-2_FAMILY-22";Tend="1113";Tstart="956";shortTE="F";uid="636b295d-fff3-4ed0-afa5-61d345e177df"
CM022877.1	RepeatMasker	LINE/I	31920473	31920598	542	-	.	ID="RND-1_FAMILY-786";Tend="1930";Tstart="1805";shortTE="F";uid="65893249-41c5-4fbe-8655-14d67285dea6"
CM022877.1	RepeatMasker	Unknown	4963459	4963641	1011	-	.	ID="RND-6_FAMILY-6689";Tend="801";Tstart="581";shortTE="F";uid="7bc8e6c6-89e8-479d-a8b1-c1804e7104f8"
CM022877.1	RepeatMasker	Unknown	20564989	20565427	2167	-	.	ID="RND-5_FAMILY-523";TEgroup="ctg_4%7CRND-5_FAMILY-523%7C3";Tend="1240";Tstart="851";shortTE="F";uid="3a9ae35f-3279-4b9a-8865-97b87f0d920d"
CM022877.1	RepeatMasker	Unknown	25732921	25733118	416	-	.	ID="RND-5_FAMILY-782";Tend="1875";Tstart="1742";shortTE="F";uid="bfb0b808-07cd-467e-b301-d2426ca0c4a7"
CM022877.1	RepeatMasker	Unknown	10914742	10914885	603	-	.	ID="RND-6_FAMILY-232";Tend="1650";Tstart="1490";shortTE="F";uid="f6975b41-9326-445a-9b69-cef484588e54"
CM022877.1	RepeatMasker	LINE/Penelope	8016256	8016466	916	-	.	ID="RND-1_FAMILY-194";TEgroup="ctg_4%7CRND-1_FAMILY-194%7C6";Tend="1828";Tstart="1672";shortTE="F";uid="7ce1587f-ccef-44ba-94f4-6a1746f9f398"
CM022877.1	RepeatMasker	Unknown	38967088	38967636	3386	-	.	ID="RND-1_FAMILY-49";Tend="1535";Tstart="966";shortTE="F";uid="7b02a320-c45c-4364-ae0e-ecc7483f1df8"
CM022877.1	RepeatMasker	DNA/hAT-Tip100	23991069	23991516	3099	-	.	ID="RND-6_FAMILY-6216";Tend="1334";Tstart="891";shortTE="F";uid="f589f3d5-35bd-44cf-be7e-bb155269c85e"
CM022877.1	RepeatMasker	Unknown	35113052	35113246	1360	-	.	ID="RND-1_FAMILY-450";Tend="1443";Tstart="1254";shortTE="F";uid="35b3a1c4-644a-4b82-8aef-8bd0e965f25d"
CM022877.1	RepeatMasker	RC/Helitron	21776451	21776621	1181	-	.	ID="RND-1_FAMILY-31";Tend="1530";Tstart="1378";shortTE="F";uid="b15ab2c4-e860-4b2c-856d-a45cdcf2b675"
CM022877.1	RepeatMasker	LINE/L2	14839821	14839997	721	-	.	ID="RND-4_FAMILY-1395";Tend="701";Tstart="552";shortTE="F";uid="da9c9bc6-3ee7-4dae-8dda-16cbf995a18a"
CM022877.1	RepeatMasker	LINE/L2	29124821	29126655	7909	-	.	ID="RND-1_FAMILY-815";Tend="2208";Tstart="348";shortTE="F";uid="97e6b0df-deb0-433b-8fdc-a973a3adbd4f"
CM022877.1	RepeatMasker	SINE/tRNA-RTE	37344434	37344562	552	-	.	ID="RND-6_FAMILY-1330";TEgroup="ctg_4%7CRND-6_FAMILY-1330%7C8";Tend="1119";Tstart="1053";shortTE="T";uid="ce2a1969-7bce-4019-a993-165c24660119"
CM022877.1	RepeatMasker	SINE/5S	5455311	5455487	1355	-	.	ID="RND-6_FAMILY-4694";Tend="1165";Tstart="989";shortTE="F";uid="16d72ee7-c30b-46b2-9590-f3d71e8f93c9"
CM022877.1	RepeatMasker	Unknown	1288700	1288884	1558	-	.	ID="RND-1_FAMILY-53";Tend="1089";Tstart="905";shortTE="F";uid="5c7f54f4-89a6-44fe-92fe-36a07d47db29"
CM022877.1	RepeatMasker	Unknown	38973137	38973256	478	-	.	ID="RND-5_FAMILY-2268";Tend="941";Tstart="842";shortTE="F";uid="6149bb62-a19c-4bbd-9dbe-9d80e7852f45"
CM022877.1	RepeatMasker	Unknown	2505473	2505620	1170	-	.	ID="RND-1_FAMILY-362";Tend="1779";Tstart="1363";shortTE="F";uid="e01f7104-09c8-42e9-8345-774dd74ac4d8"
CM022877.1	RepeatMasker	DNA/hAT-Tip100	2311976	2312374	2549	-	.	ID="RND-1_FAMILY-209";Tend="1374";Tstart="971";shortTE="F";uid="c56dd7c7-edb1-4079-876d-4172a172ae31"
CM022877.1	RepeatMasker	DNA/TcMar-Tc1	806847	807403	3446	-	.	ID="rnd-1_family-961";Tend="2081";Tstart="1300";shortTE="F";uid="b926cc7b-3bb9-4a44-9655-4d858fdf69fd"
CM022877.1	RepeatMasker	Unknown	13079187	13079339	499	-	.	ID="RND-4_FAMILY-70";Tend="975";Tstart="824";shortTE="F";uid="2ae28738-2802-4ac4-8104-b9d11fcb43d6"
CM022877.1	RepeatMasker	Unknown	26434982	26435454	2902	-	.	ID="RND-1_FAMILY-49";Tend="1624";Tstart="1061";shortTE="F";uid="be386a52-82ab-4366-8973-34cb91b3ef83"
CM022877.1	RepeatMasker	DNA/hAT-Tip100	34628919	34629123	441	-	.	ID="RND-5_FAMILY-1529";TEgroup="ctg_4%7CRND-5_FAMILY-1529%7C3";Tend="1308";Tstart="1218";shortTE="T";uid="ff28fd8a-f7bf-4f3c-b9e1-6af271a70573"
CM022877.1	RepeatMasker	DNA/hAT-Tip100	32277833	32278184	1207	-	.	ID="RND-3_FAMILY-262";Tend="1116";Tstart="814";shortTE="F";uid="fd7da2dd-cf48-47ea-a987-ee8b740ac0cf"
CM022877.1	RepeatMasker	DNA/hAT-Charlie	36765807	36766282	2082	-	.	ID="RND-2_FAMILY-110";Tend="1338";Tstart="930";shortTE="F";uid="314b3c65-8ed4-4eb5-9327-32667b636ef2"
CM022877.1	RepeatMasker	Unknown	6625102	6625655	3280	-	.	ID="RND-1_FAMILY-975";Tend="1853";Tstart="1314";shortTE="F";uid="459f2904-76ab-4fa4-8f7f-e07125381520"
CM022877.1	RepeatMasker	RC/Helitron	23439654	23440492	2943	-	.	ID="RND-1_FAMILY-193";TEgroup="ctg_4%7CRND-1_FAMILY-193%7C32";Tend="1250";Tstart="657";shortTE="F";uid="5e5ccfbf-b6f5-4576-b3c3-4afd663f7205"
CM022877.1	RepeatMasker	LINE/Penelope	11797299	11797612	2162	-	.	ID="RND-1_FAMILY-447";Tend="995";Tstart="681";shortTE="F";uid="d785bd1f-eee8-43aa-9c08-4bc11e763c06"
CM022877.1	RepeatMasker	Unknown	25286858	25287164	580	-	.	ID="RND-6_FAMILY-6755";Tend="1261";Tstart="965";shortTE="F";uid="007b92bd-256d-4050-a59f-a4efdaf5c3f9"
CM022877.1	RepeatMasker	Unknown	34009691	34009994	875	-	.	ID="RND-4_FAMILY-737";Tend="1202";Tstart="934";shortTE="F";uid="184524ba-e729-4da1-9c7c-b2f26c9cfa0b"
CM022877.1	RepeatMasker	Unknown	38993032	38993207	597	-	.	ID="RND-5_FAMILY-2591";Tend="508";Tstart="344";shortTE="F";uid="8c2bb482-f8da-4fca-868c-8f862dfb54fd"
CM022877.1	RepeatMasker	Unknown	36682518	36683252	4549	-	.	ID="RND-1_FAMILY-266";Tend="1716";Tstart="951";shortTE="F";uid="c2a22344-22a9-4171-be94-01ed88368042"
CM022877.1	RepeatMasker	SINE/tRNA-RTE	21816738	21816864	876	-	.	ID="RND-1_FAMILY-48";Tend="1184";Tstart="1058";shortTE="F";uid="fc897cc6-2c4d-46e9-baf7-d9c32b933317"
CM022877.1	RepeatMasker	Unknown	32414805	32414927	990	-	.	ID="RND-1_FAMILY-472";Tend="1050";Tstart="928";shortTE="F";uid="32c35ab9-1fb8-45ec-906a-f3dc140f8930"
CM022877.1	RepeatMasker	RC/Helitron	3320790	3320992	1612	-	.	ID="RND-1_FAMILY-31";Tend="1531";Tstart="1332";shortTE="F";uid="36564ad4-aaa7-4f9d-815f-412e37caf8ff"
CM022877.1	RepeatMasker	DNA/TcMar-Mariner	18881346	18881547	711	-	.	ID="MARINER-N11_RPR";Tend="752";Tstart="539";shortTE="F";uid="a71cca16-18cc-4c15-8a3e-d7ad6dfe94a5"
CM022877.1	RepeatMasker	DNA	13179823	13180494	2419	-	.	ID="RND-4_FAMILY-966";Tend="2617";Tstart="1938";shortTE="F";uid="99aeccc6-d12f-4006-9c2b-76eddbec75a4"
CM022877.1	RepeatMasker	Unknown	12303013	12303605	4594	-	.	ID="RND-1_FAMILY-52";Tend="1972";Tstart="918";shortTE="F";uid="4cea2ef3-a85c-4d0b-9599-4c6381f3fe54"
CM022877.1	RepeatMasker	SINE/tRNA-RTE	34976367	34976641	1508	-	.	ID="RND-1_FAMILY-48";Tend="1180";Tstart="885";shortTE="F";uid="efa355a5-e09d-470e-b6bc-5d90a2bc2f6e"
CM022877.1	RepeatMasker	Unknown	39776487	39776647	556	-	.	ID="RND-6_FAMILY-399";Tend="2171";Tstart="2023";shortTE="F";uid="708a6c8e-8659-46d9-ae6b-1a0158183ec2"
CM022877.1	RepeatMasker	DNA/Academ-1	4301693	4302015	2607	-	.	ID="RND-5_FAMILY-208";Tend="777";Tstart="453";shortTE="F";uid="ad62bb6a-f6a9-4168-979f-07e7ea7aef65"
CM022877.1	RepeatMasker	Unknown	1034776	1034967	699	-	.	ID="RND-6_FAMILY-2460";Tend="949";Tstart="720";shortTE="F";uid="95a46f6a-1e22-406d-bc4a-55980d3e2eb2"
CM022877.1	RepeatMasker	Unknown	2834717	2834983	1368	-	.	ID="RND-3_FAMILY-254";Tend="1209";Tstart="915";shortTE="F";uid="02d1a7a7-c476-4ed1-9399-4aa09dc950d5"
CM022877.1	RepeatMasker	Satellite	17394453	17394632	624	-	.	ID="RND-6_FAMILY-46";Tend="1494";Tstart="1324";shortTE="F";uid="ff2dd772-d330-4dfb-a303-9b603b69d099"
CM022877.1	RepeatMasker	DNA/TcMar-Tc1	16614130	16614706	1975	-	.	ID="RND-6_FAMILY-664";Tend="2135";Tstart="1600";shortTE="F";uid="2ee87769-e228-4ed2-83c6-f41719317374"
CM022877.1	RepeatMasker	RC/Helitron	35928828	35929009	647	-	.	ID="RND-1_FAMILY-204";Tend="2702";Tstart="2501";shortTE="F";uid="fb24c22a-023f-4a56-af5a-5a97164c2558"
CM022877.1	RepeatMasker	Unknown	16613578	16613824	1199	-	.	ID="RND-5_FAMILY-574";Tend="1035";Tstart="742";shortTE="F";uid="581cedff-7018-4bb8-ae38-80b26398cbbd"
CM022877.1	RepeatMasker	DNA	12735408	12735564	692	-	.	ID="RND-5_FAMILY-3669";Tend="1333";Tstart="1182";shortTE="F";uid="26cca19b-eeff-457b-a484-46e706679aaa"
CM022877.1	RepeatMasker	SINE/tRNA-RTE	29862136	29862239	701	-	.	ID="RND-6_FAMILY-1330";Tend="1118";Tstart="1015";shortTE="F";uid="d4121c56-0a2c-477b-a908-5ee96f4cb497"
CM022877.1	RepeatMasker	Unknown	7388866	7389574	1701	-	.	ID="RND-1_FAMILY-422";Tend="1538";Tstart="798";shortTE="F";uid="c516ec63-a3da-4f58-b1de-ec0b4497c8f4"
CM022877.1	RepeatMasker	LINE/Penelope	40056687	40056850	415	-	.	ID="RND-6_FAMILY-236";Tend="1463";Tstart="1317";shortTE="F";uid="503a5f7f-2a29-445d-b6e5-61997eca6cae"
CM022877.1	RepeatMasker	DNA/TcMar-Mariner	17681659	17681798	746	-	.	ID="RND-1_FAMILY-380";Tend="751";Tstart="586";shortTE="F";uid="3d245a8e-1efc-441a-b961-c8351ad7e90d"
CM022877.1	RepeatMasker	Unknown	29921620	29921868	876	-	.	ID="RND-6_FAMILY-87";Tend="1201";Tstart="1021";shortTE="F";uid="53ea7b02-bd69-4908-95c0-7f1d1d5b7c48"
CM022877.1	RepeatMasker	LINE/RTE-BovB	1071832	1072063	1371	-	.	ID="RND-1_FAMILY-30";Tend="1121";Tstart="872";shortTE="F";uid="c8b34bb4-edc3-448d-88b5-28677f6507d9"
CM022877.1	RepeatMasker	LINE/I-Jockey	12003319	12003455	718	-	.	ID="RND-4_FAMILY-1457";Tend="1162";Tstart="1024";shortTE="F";uid="a36bf42a-2ea2-472b-8c03-2ec76c39b103"
CM022877.1	RepeatMasker	Unknown	6239010	6239404	2120	-	.	ID="RND-5_FAMILY-751";Tend="402";Tstart="45";shortTE="F";uid="f6fb2901-e18f-4ac9-9cab-6a363db15df3"
CM022877.1	RepeatMasker	LINE/Penelope	3719855	3719959	528	-	.	ID="RND-6_FAMILY-7391";Tend="1153";Tstart="1044";shortTE="F";uid="7943920a-d0b1-46bc-a420-f3a6280216ab"
CM022877.1	RepeatMasker	DNA/TcMar-Tc1	5559583	5559742	712	-	.	ID="RND-6_FAMILY-1003";Tend="1507";Tstart="1336";shortTE="F";uid="f59735ef-239d-4cdb-8524-1fc9eb7338ee"
CM022877.1	RepeatMasker	Unknown	9142056	9142332	1555	-	.	ID="RND-6_FAMILY-2909";Tend="3183";Tstart="2908";shortTE="F";uid="b9a77d01-6f16-482e-8ef7-6be91e3c71d3"
CM022877.1	RepeatMasker	Unknown	29936168	29936290	402	-	.	ID="RND-1_FAMILY-99";Tend="1023";Tstart="885";shortTE="F";uid="df8d169e-544e-42b1-8ab1-ace933dcecca"
CM022877.1	RepeatMasker	Unknown	28813632	28814031	2864	-	.	ID="RND-6_FAMILY-6836";Tend="1324";Tstart="907";shortTE="F";uid="7b2d5414-763e-429f-9f00-a6b0ba8777e4"
CM022877.1	RepeatMasker	RC/Helitron	2698973	2699157	662	-	.	ID="RND-1_FAMILY-50";Tend="1163";Tstart="948";shortTE="F";uid="83d28f54-5be8-4ae5-8f20-dcc5ee13e994"
CM022877.1	RepeatMasker	DNA/TcMar-Tc1	14779764	14779928	1107	-	.	ID="RND-1_FAMILY-114";Tend="2442";Tstart="2258";shortTE="F";uid="010a39d1-3e63-4324-b0d7-35c2a418a15b"
CM022877.1	RepeatMasker	Unknown	25744558	25744704	853	-	.	ID="RND-6_FAMILY-5252";Tend="987";Tstart="824";shortTE="F";uid="6983a624-6b93-4435-a0e2-1480dfee5d43"
CM022877.1	RepeatMasker	SINE/tRNA-RTE	37933660	37933942	2031	-	.	ID="RND-1_FAMILY-48";Tend="1175";Tstart="886";shortTE="F";uid="210e1b7e-6e6c-40d3-8b16-19a3ffce8791"
CM022877.1	RepeatMasker	RC/Helitron	2124677	2125101	2896	-	.	ID="RND-6_FAMILY-707";Tend="1467";Tstart="1041";shortTE="F";uid="5b99d9af-00e6-448b-8d3b-1dfd5976f700"
CM022877.1	RepeatMasker	DNA	14978675	14979204	2972	-	.	ID="RND-4_FAMILY-966";Tend="1019";Tstart="474";shortTE="F";uid="51c97d21-3c7d-4fd1-8859-aff739cfb19b"
CM022877.1	RepeatMasker	DNA/TcMar-Tc1	15805036	15805292	1549	-	.	ID="RND-5_FAMILY-701";Tend="1591";Tstart="1323";shortTE="F";uid="b9823149-a295-4c41-9a80-ff41feba0a43"
CM022877.1	RepeatMasker	RC/Helitron	17852967	17853094	505	-	.	ID="RND-1_FAMILY-314";Tend="1254";Tstart="1128";shortTE="F";uid="d618c3bb-babd-48ee-b8e1-8d515d6b4a30"
CM022877.1	RepeatMasker	RC/Helitron	17372651	17372877	1720	-	.	ID="RND-6_FAMILY-317";Tend="1167";Tstart="933";shortTE="F";uid="40e0f426-bb48-49c4-b121-26c9a5b75e47"
CM022877.1	RepeatMasker	Unknown	16788805	16789198	1280	-	.	ID="RND-6_FAMILY-6037";Tend="1324";Tstart="558";shortTE="F";uid="39e89fd6-c0c2-49f2-818f-d8e2373d35a4"
CM022877.1	RepeatMasker	LINE/R1-LOA	30047076	30047294	1115	-	.	ID="RND-4_FAMILY-994";Tend="1293";Tstart="1070";shortTE="F";uid="35c31235-c29d-4dbe-baea-1a075940731d"
CM022877.1	RepeatMasker	DNA/hAT-Tag1	31679433	31679535	458	-	.	ID="RND-5_FAMILY-3870";Tend="820";Tstart="724";shortTE="F";uid="2b30126e-16cf-49a1-b0c9-88375ea3cf5d"
CM022877.1	RepeatMasker	DNA/TcMar-Tc1	30670427	30670803	2424	-	.	ID="RND-5_FAMILY-701";Tend="1430";Tstart="991";shortTE="F";uid="8a431c9e-8b7c-470f-91f4-21acff86c926"
CM022877.1	RepeatMasker	Unknown	27610418	27610562	426	-	.	ID="RND-6_FAMILY-370";Tend="1958";Tstart="1810";shortTE="F";uid="24bb9041-85fe-44f5-8bf3-5ba1f57e3bb2"
CM022877.1	RepeatMasker	Satellite	7862016	7862257	1784	-	.	ID="RND-6_FAMILY-46";Tend="1491";Tstart="1226";shortTE="F";uid="fcf521d5-c9a6-42b2-8f9e-97c6d325204d"
CM022877.1	RepeatMasker	DNA/CMC-Chapaev-3	1930310	1930425	882	-	.	ID="RND-6_FAMILY-672";Tend="1406";Tstart="1290";shortTE="F";uid="c466a641-5883-4481-b422-c933a71c98ff"
CM022877.1	RepeatMasker	DNA/TcMar-Tc1	16733635	16734318	4874	-	.	ID="RND-5_FAMILY-1880";Tend="1653";Tstart="922";shortTE="F";uid="7bc7959c-4c75-4613-b230-08593906b99f"
CM022877.1	RepeatMasker	Unknown	19757696	19757830	560	-	.	ID="RND-1_FAMILY-147";Tend="1332";Tstart="1188";shortTE="F";uid="18b5ac69-f55e-46c8-b090-6be2218a2c3e"
CM022877.1	RepeatMasker	Unknown	14870956	14871266	1042	-	.	ID="RND-6_FAMILY-4111";Tend="1267";Tstart="1088";shortTE="F";uid="a2b6c658-88c7-4a2d-a65f-41ea68889e56"
CM022877.1	RepeatMasker	LINE/Penelope	35166859	35166971	570	-	.	ID="RND-6_FAMILY-236";Tend="1343";Tstart="1229";shortTE="F";uid="d17f3f41-4d0b-4a08-aed2-2fb2bc4485ed"
CM022877.1	RepeatMasker	DNA/TcMar-Tc1	27776080	27776226	747	-	.	ID="RND-6_FAMILY-1757";Tend="2418";Tstart="2282";shortTE="F";uid="48366e46-b467-4f76-a7ab-d31a632e1b37"
CM022877.1	RepeatMasker	Unknown	13788315	13788456	564	-	.	ID="RND-6_FAMILY-370";Tend="1957";Tstart="1820";shortTE="F";uid="c538c0ee-6fd2-4871-94c7-ef0a43d16058"
CM022877.1	RepeatMasker	Unknown	37226526	37226663	444	-	.	ID="RND-3_FAMILY-183";Tend="1371";Tstart="1224";shortTE="F";uid="24b9e845-bc6e-44f2-811b-6ecf18790ca8"
CM022877.1	RepeatMasker	SINE/tRNA-RTE	4432290	4432407	751	-	.	ID="RND-6_FAMILY-11569";Tend="1179";Tstart="1064";shortTE="F";uid="768c6a3c-11dc-4381-88fe-fba9160bd4c6"
CM022877.1	RepeatMasker	Satellite	33866089	33866613	2984	-	.	ID="RND-6_FAMILY-46";Tend="1478";Tstart="933";shortTE="F";uid="a8c2f774-1059-44e3-a0da-059f97cf6178"
CM022877.1	RepeatMasker	Unknown	28972771	28973140	772	-	.	ID="RND-6_FAMILY-2909";Tend="3205";Tstart="2722";shortTE="F";uid="56db8f79-63f0-4209-bdab-f2622edca902"
CM022877.1	RepeatMasker	Unknown	29118764	29119050	1838	-	.	ID="RND-1_FAMILY-319";Tend="1110";Tstart="812";shortTE="F";uid="17e8cc81-c3d0-491d-b696-6905f15cc235"
CM022877.1	RepeatMasker	Unknown	11984794	11984949	430	-	.	ID="RND-6_FAMILY-1475";Tend="420";Tstart="286";shortTE="F";uid="1e0ecdcc-9146-4f9e-8b94-d7cc9db20070"
CM022877.1	RepeatMasker	Unknown	39982053	39982442	2473	-	.	ID="RND-6_FAMILY-2902";Tend="661";Tstart="294";shortTE="F";uid="fbb3d64c-b23f-4562-ba01-a2b9bca2ca6b"
CM022877.1	RepeatMasker	LINE/L2	12378916	12379207	1940	-	.	ID="RND-6_FAMILY-9545";Tend="1665";Tstart="1359";shortTE="F";uid="54c367d1-1742-4b21-8818-386d7cd254df"
CM022877.1	RepeatMasker	LINE/Penelope	29435600	29435733	1030	-	.	ID="RND-6_FAMILY-1169";Tend="896";Tstart="762";shortTE="F";uid="eb754856-958c-4301-bcfa-9541928fce18"
CM022877.1	RepeatMasker	LINE/L2	27701534	27701696	1121	-	.	ID="RND-1_FAMILY-434";Tend="1050";Tstart="889";shortTE="F";uid="06a0e4cb-3587-4865-abf2-b13f90f4acc1"
CM022877.1	RepeatMasker	DNA/hAT-Tip100	8858286	8858604	1980	-	.	ID="RND-3_FAMILY-262";Tend="1118";Tstart="810";shortTE="F";uid="c6da3689-9d16-4491-93ca-7642d8e2c649"
CM022877.1	RepeatMasker	SINE/tRNA-RTE	37083174	37083481	2002	-	.	ID="RND-4_FAMILY-384";Tend="1175";Tstart="865";shortTE="F";uid="3158ad79-f2f8-4260-9891-92ebcfc8d932"
CM022877.1	RepeatMasker	Unknown	13148313	13148414	550	-	.	ID="RND-2_FAMILY-22";Tend="1076";Tstart="963";shortTE="F";uid="6db95704-1288-4c5b-9dc9-1009aab4e028"
CM022877.1	RepeatMasker	RC/Helitron	33305402	33305885	2613	-	.	ID="RND-6_FAMILY-671";Tend="2096";Tstart="1565";shortTE="F";uid="062ee138-3ca5-43b8-8474-d08f74c00239"
CM022877.1	RepeatMasker	Unknown	3020785	3020931	592	-	.	ID="RND-2_FAMILY-22";Tend="1138";Tstart="952";shortTE="F";uid="afe06a1c-0ef1-4955-99aa-d94cd3ee5cca"
CM022877.1	RepeatMasker	Satellite	39662864	39663148	2158	-	.	ID="RND-6_FAMILY-46";Tend="282";Tstart="1";shortTE="F";uid="c63a221d-aac7-487e-b4f9-615a3dad2e39"
CM022877.1	RepeatMasker	DNA/hAT-Tip100	37093661	37094115	3490	-	.	ID="RND-1_FAMILY-217";Tend="1302";Tstart="845";shortTE="F";uid="aae5fe70-c2b2-4462-b609-e034705f7c0e"
CM022877.1	RepeatMasker	Unknown	31928170	31928505	1688	-	.	ID="RND-5_FAMILY-580";Tend="1387";Tstart="1049";shortTE="F";uid="17d3885d-c054-4edb-a16a-8424dd859f08"
CM022877.1	RepeatMasker	Unknown	30470972	30471173	1275	-	.	ID="RND-6_FAMILY-2082";Tend="1168";Tstart="961";shortTE="F";uid="1e267183-6542-4501-83b9-66be6e75a0e0"
CM022877.1	RepeatMasker	DNA/TcMar-Mariner	10255642	10256172	4165	-	.	ID="RND-1_FAMILY-346";Tend="1688";Tstart="1148";shortTE="F";uid="2b2eba0d-ba1c-4e26-a3e3-9086ad6e2f55"
CM022877.1	RepeatMasker	Unknown	14884479	14884689	419	-	.	ID="RND-6_FAMILY-2404";TEgroup="ctg_4%7CRND-6_FAMILY-2404%7C1";Tend="481";Tstart="387";shortTE="T";uid="3669c4d6-1150-4032-aebe-5b648d98eff6"
CM022877.1	RepeatMasker	LINE/I-Jockey	32464577	32464717	641	-	.	ID="RND-4_FAMILY-1457";Tend="1208";Tstart="1038";shortTE="F";uid="017ec5d6-7282-464c-9418-a85901bbffc8"
CM022877.1	RepeatMasker	SINE/tRNA-RTE	6597257	6597495	1189	-	.	ID="RND-1_FAMILY-65";Tend="1122";Tstart="896";shortTE="F";uid="a433c727-a537-4205-8799-4498b0116a46"
CM022877.1	RepeatMasker	Unknown	20456637	20456819	1193	-	.	ID="RND-1_FAMILY-414";Tend="1103";Tstart="930";shortTE="F";uid="18f90e6a-6039-4678-be29-9b7afe26add9"
CM022877.1	RepeatMasker	DNA/TcMar-Tc1	33671856	33672471	4610	-	.	ID="RND-1_FAMILY-288";Tend="1592";Tstart="979";shortTE="F";uid="4d8c1bdb-9a57-4d1c-ae0c-1ef19e10bdbd"
CM022877.1	RepeatMasker	Unknown	36881664	36881852	1232	-	.	ID="RND-5_FAMILY-2268";Tend="1096";Tstart="845";shortTE="F";uid="616239b7-59b4-4405-b27e-d56d77be3467"
CM022877.1	RepeatMasker	Unknown	36287176	36287320	761	-	.	ID="RND-1_FAMILY-66";Tend="1095";Tstart="951";shortTE="F";uid="e7580074-e717-4870-b1c4-fcf3ffad2f8e"
CM022877.1	RepeatMasker	Unknown	2219888	2220086	650	-	.	ID="RND-6_FAMILY-28160";Tend="902";Tstart="713";shortTE="F";uid="5800d315-a65a-400f-a0a0-d5021b9713e1"
CM022877.1	RepeatMasker	LINE/RTE-BovB	6263625	6263727	490	-	.	ID="RND-5_FAMILY-1885";Tend="1219";Tstart="1137";shortTE="F";uid="d37a3615-5a41-4a84-bc35-0278cfd7ac8b"
CM022877.1	RepeatMasker	Unknown	19651582	19651776	1448	-	.	ID="RND-1_FAMILY-55";Tend="2322";Tstart="2126";shortTE="F";uid="d93408e8-4d65-499e-bc79-ccc69f2d0a95"
CM022877.1	RepeatMasker	Unknown	30216859	30217003	625	-	.	ID="RND-1_FAMILY-147";Tend="1332";Tstart="1173";shortTE="F";uid="c7bf0870-1586-4ecd-a018-e2a39995846d"
CM022877.1	RepeatMasker	Satellite	2551159	2551415	1704	-	.	ID="RND-3_FAMILY-672";Tend="257";Tstart="1";shortTE="F";uid="f91d8f99-a34d-4a49-9038-c0c123f61d55"
CM022877.1	RepeatMasker	DNA/MULE-MuDR	28448903	28449028	445	-	.	ID="RND-1_FAMILY-161";Tend="1122";Tstart="999";shortTE="F";uid="4b500392-6b0b-4974-882e-33fc069fd1f1"
CM022877.1	RepeatMasker	Unknown	30784176	30784675	2662	-	.	ID="RND-5_FAMILY-5890";Tend="1219";Tstart="658";shortTE="F";uid="8aad406a-38a1-4408-83d5-933d15869a67"
CM022877.1	RepeatMasker	SINE/5S	15895376	15895669	1555	-	.	ID="RND-4_FAMILY-2290";Tend="1156";Tstart="840";shortTE="F";uid="34bdc5e6-e491-4444-b7dd-8d13ac2a6d55"
CM022877.1	RepeatMasker	Satellite	36769593	36769758	1229	-	.	ID="RND-6_FAMILY-577";Tend="1022";Tstart="850";shortTE="F";uid="24719797-d224-49dc-90c6-5c5b2eac3f16"
CM022877.1	RepeatMasker	Unknown	13527061	13527187	537	-	.	ID="RND-1_FAMILY-433";Tend="3084";Tstart="2959";shortTE="F";uid="2ad7142d-bf21-4bb5-98c0-62293ec4f7f3"
CM022877.1	RepeatMasker	Unknown	37625384	37625579	979	-	.	ID="RND-4_FAMILY-30";Tend="1282";Tstart="1087";shortTE="F";uid="6570688e-61a4-46c1-b97a-d4920e33f229"
CM022877.1	RepeatMasker	Unknown	16477771	16477961	837	-	.	ID="RND-6_FAMILY-6755";Tend="1205";Tstart="999";shortTE="F";uid="6694c5fe-10b1-4e2e-8741-b00a7bc02b22"
CM022877.1	RepeatMasker	LINE/CR1	12278782	12279004	461	-	.	ID="RND-1_FAMILY-667";Tend="1067";Tstart="843";shortTE="F";uid="4a14ef97-dbaf-4339-b29a-d6f71202d8ee"
CM022877.1	RepeatMasker	Unknown	10558746	10558959	1307	-	.	ID="RND-2_FAMILY-87";Tend="1157";Tstart="946";shortTE="F";uid="d37986c9-cb1f-4681-a7ae-5a7326462c40"
CM022877.1	RepeatMasker	Unknown	5519907	5520099	1052	-	.	ID="RND-1_FAMILY-549";Tend="1350";Tstart="1153";shortTE="F";uid="88769120-9b4a-42a2-93cc-434b964765f0"
CM022877.1	RepeatMasker	Unknown	27396837	27397021	1113	-	.	ID="RND-5_FAMILY-502";Tend="1131";Tstart="950";shortTE="F";uid="f57bbe7a-11f6-490b-a4ee-a04247c82ae9"
CM022877.1	RepeatMasker	RC/Helitron	6039365	6039797	3266	-	.	ID="RND-5_FAMILY-848";Tend="1348";Tstart="910";shortTE="F";uid="de668308-e774-4fa4-83b2-8941b4fe32e7"
CM022877.1	RepeatMasker	Unknown	18392312	18392490	1086	-	.	ID="RND-1_FAMILY-221";Tend="1145";Tstart="966";shortTE="F";uid="64d6946e-c685-45d9-873d-67f4d98644d3"
CM022877.1	RepeatMasker	Unknown	31323702	31324812	6250	-	.	ID="RND-1_FAMILY-206";Tend="1176";Tstart="65";shortTE="F";uid="fbbb71a0-5d6f-46ed-bc8a-6a5c11baadbf"
CM022877.1	RepeatMasker	Satellite	24302079	24302304	1158	-	.	ID="RND-6_FAMILY-577";Tend="995";Tstart="757";shortTE="F";uid="197ee024-2b59-479c-8f7d-f9e0104c3a86"
CM022877.1	RepeatMasker	DNA/TcMar-Tc1	2861753	2861906	1183	-	.	ID="RND-5_FAMILY-1880";Tend="1645";Tstart="1490";shortTE="F";uid="db5b1918-9c4f-4739-b6cf-6547116a0a12"
CM022877.1	RepeatMasker	LINE/RTE-BovB	2788731	2788965	1463	-	.	ID="RND-1_FAMILY-75";Tend="1797";Tstart="1542";shortTE="F";uid="bc073d99-aa44-4620-9268-4b54f7990091"
CM022877.1	RepeatMasker	Unknown	7940652	7940811	980	-	.	ID="RND-4_FAMILY-30";Tend="1283";Tstart="1122";shortTE="F";uid="b7bfac03-4213-459c-bf4c-0d1e7abf9d7b"
CM022877.1	RepeatMasker	Unknown	15117724	15117866	443	-	.	ID="RND-2_FAMILY-22";Tend="1102";Tstart="954";shortTE="F";uid="51f71889-704c-4472-8137-cbc5ddd29bfa"
CM022877.1	RepeatMasker	Unknown	6417005	6417130	500	-	.	ID="RND-4_FAMILY-560";Tend="1178";Tstart="1056";shortTE="F";uid="4cbd37ae-59f1-41b0-b1de-059823120e98"
CM022877.1	RepeatMasker	Unknown	9094833	9094965	874	-	.	ID="RND-1_FAMILY-593";Tend="1128";Tstart="993";shortTE="F";uid="4c54ee16-9b03-4ca5-8238-a249ccd71b89"
CM022877.1	RepeatMasker	RC/Helitron	36813230	36813356	577	-	.	ID="HELITRON-N7_PXU";Tend="125";Tstart="4";shortTE="F";uid="d06c9abf-2d5e-439f-a1d7-11b9dcb17785"
CM022877.1	RepeatMasker	SINE/tRNA-RTE	14377397	14377638	1564	-	.	ID="RND-4_FAMILY-384";Tend="1118";Tstart="872";shortTE="F";uid="59c7c99f-37a0-40a4-8200-b94fe8742686"
CM022877.1	RepeatMasker	RC/Helitron	34429729	34430015	1296	-	.	ID="RND-1_FAMILY-50";Tend="1187";Tstart="884";shortTE="F";uid="34de6f5c-5509-48a5-b790-f0c2faf0c622"
CM022877.1	RepeatMasker	Unknown	2254235	2254454	1257	-	.	ID="RND-5_FAMILY-16";Tend="1220";Tstart="1001";shortTE="F";uid="56883d0e-a7a3-44a8-b55a-fdca390e9bb8"
CM022877.1	RepeatMasker	Unknown	32209644	32209784	559	-	.	ID="RND-1_FAMILY-101";Tend="1467";Tstart="1300";shortTE="F";uid="ce0df7fd-0198-452b-9286-2098435d6e61"
CM022877.1	RepeatMasker	Unknown	37717455	37717558	514	-	.	ID="RND-6_FAMILY-2709";Tend="992";Tstart="889";shortTE="F";uid="4685f9bf-7f9d-48fa-b5b1-c368583202be"
CM022877.1	RepeatMasker	DNA/TcMar-Tc1	38638995	38639111	540	-	.	ID="rnd-5_family-1880";Tend="1066";Tstart="897";shortTE="F";uid="5552d45f-d1cd-4d2f-a8fb-b23f63b02823"
CM022877.1	RepeatMasker	Unknown	19536073	19536308	650	-	.	ID="RND-1_FAMILY-310";TEgroup="ctg_4%7CRND-1_FAMILY-310%7C4";Tend="1183";Tstart="961";shortTE="F";uid="72467ac9-bed6-4308-bec5-95c47b604b60"
CM022877.1	RepeatMasker	LINE/RTE-BovB	2288778	2288897	550	-	.	ID="RND-6_FAMILY-16627";Tend="446";Tstart="330";shortTE="F";uid="de9d9410-6ee6-4b6a-8c5a-485a3ce63747"
CM022877.1	RepeatMasker	DNA/TcMar-Tc1	34367659	34367956	2126	-	.	ID="RND-5_FAMILY-701";Tend="1792";Tstart="1487";shortTE="F";uid="a9101e74-d7b1-442e-9c2f-1f1b843e8c23"
CM022877.1	RepeatMasker	DNA/CMC-Chapaev-3	37151470	37151728	1734	-	.	ID="RND-1_FAMILY-34";Tend="1468";Tstart="1200";shortTE="F";uid="88e06fe6-7565-4432-b56e-8689c4b855e0"
CM022877.1	RepeatMasker	SINE/5S	10707763	10707950	1694	-	.	ID="RND-6_FAMILY-1021";Tend="1131";Tstart="944";shortTE="F";uid="2a1f6004-d40d-420c-a634-bb7e0ef5ff54"
CM022877.1	RepeatMasker	SINE/MIR	5309500	5309732	1232	-	.	ID="RND-1_FAMILY-44";Tend="1184";Tstart="954";shortTE="F";uid="d2ee2c5c-734b-4cfc-9b82-eba8a5a60d17"
CM022877.1	RepeatMasker	LINE/Penelope	19114964	19115075	745	-	.	ID="RND-1_FAMILY-254";Tend="1273";Tstart="1163";shortTE="F";uid="eea04b69-83f1-48d1-846c-45aa31801666"
CM022877.1	RepeatMasker	RC/Helitron	4594087	4594445	2551	-	.	ID="RND-5_FAMILY-470";Tend="1316";Tstart="930";shortTE="F";uid="d8e48538-23f6-4654-9ae6-472e46dfd451"
CM022877.1	RepeatMasker	Unknown	25419390	25419617	442	-	.	ID="RND-5_FAMILY-782";Tend="1870";Tstart="1662";shortTE="F";uid="604b1e89-9a98-4be2-8af0-6039c76391ca"
CM022877.1	RepeatMasker	Unknown	38473700	38473834	547	-	.	ID="RND-6_FAMILY-9040";Tend="1309";Tstart="1190";shortTE="F";uid="44fda9f9-4243-4ed9-bd67-563eb7af1ba0"
CM022877.1	RepeatMasker	LINE/R1-LOA	8004064	8004238	588	-	.	ID="RND-1_FAMILY-938";Tend="785";Tstart="630";shortTE="F";uid="6a2affb8-d0e4-4f3e-a13b-652db731d43d"
CM022877.1	RepeatMasker	Satellite	36355338	36355611	1729	-	.	ID="RND-6_FAMILY-46";Tend="1490";Tstart="1224";shortTE="F";uid="8574037a-ec01-4d1b-ab2d-254d5f92dbb5"
CM022877.1	RepeatMasker	RC/Helitron	4425639	4425877	1919	-	.	ID="RND-6_FAMILY-317";Tend="1158";Tstart="929";shortTE="F";uid="6451bcc6-885b-49dd-ad12-56861363d6c5"
CM022877.1	RepeatMasker	DNA/TcMar-Tc1	11043281	11043623	2519	-	.	ID="RND-4_FAMILY-629";Tend="1566";Tstart="1203";shortTE="F";uid="c61dccd3-6367-495c-83b8-35b8af91fcca"
CM022877.1	RepeatMasker	Satellite	31607567	31607751	1054	-	.	ID="RND-6_FAMILY-46";Tend="1441";Tstart="1247";shortTE="F";uid="0581e9db-6fbf-4eae-b02e-61d0384d6ac4"
CM022877.1	RepeatMasker	DNA/TcMar-Tc1	38586246	38586468	690	-	.	ID="RND-5_FAMILY-623";TEgroup="ctg_4%7CRND-5_FAMILY-623%7C8";Tend="1489";Tstart="987";shortTE="T";uid="84afbd88-cc4a-4f54-985b-51749e99e09a"
CM022877.1	RepeatMasker	Unknown	988462	988601	997	-	.	ID="RND-6_FAMILY-8178";Tend="1136";Tstart="1006";shortTE="F";uid="edfa1342-4133-4fdb-ad1f-2723f198309b"
CM022877.1	RepeatMasker	DNA/hAT-hATx	410704	411043	2202	-	.	ID="RND-1_FAMILY-405";Tend="1282";Tstart="947";shortTE="F";uid="b7816ac5-3973-4e3a-9327-59f8c1569add"
CM022877.1	RepeatMasker	Satellite	15957070	15957323	1463	-	.	ID="RND-6_FAMILY-46";Tend="1464";Tstart="1210";shortTE="F";uid="253a26e1-6d5f-48b7-977e-c9530790d731"
CM022877.1	RepeatMasker	Unknown	5053499	5053710	939	-	.	ID="RND-5_FAMILY-2799";Tend="1332";Tstart="939";shortTE="F";uid="43c1bcf7-095e-4c8c-b343-763ca1c4accf"
CM022877.1	RepeatMasker	Unknown	37614854	37615145	1438	-	.	ID="RND-3_FAMILY-254";Tend="1215";Tstart="915";shortTE="F";uid="c20d4c07-1851-4726-acee-df7a5a4bb4dd"
CM022877.1	RepeatMasker	Satellite	35449792	35449923	827	-	.	ID="RND-3_FAMILY-672";Tend="1033";Tstart="906";shortTE="F";uid="5a2a6155-9dc3-48ac-b7e8-0300629b6a97"
CM022877.1	RepeatMasker	Unknown	8020502	8020627	686	-	.	ID="RND-1_FAMILY-394";Tend="1289";Tstart="1164";shortTE="F";uid="0d8eb36a-6d31-475b-ab3c-b604acb962c6"
CM022877.1	RepeatMasker	DNA/MULE-MuDR	10780890	10781056	1310	-	.	ID="RND-1_FAMILY-161";Tend="1109";Tstart="939";shortTE="F";uid="8a8eb65d-22f0-4264-b3b3-af0d73c9ad4e"
CM022877.1	RepeatMasker	DNA/TcMar-Tc1	2081586	2081886	2230	-	.	ID="RND-6_FAMILY-514";Tend="1228";Tstart="920";shortTE="F";uid="5a413016-8e71-4da0-824c-61a578c1c669"
CM022877.1	RepeatMasker	Unknown	1553285	1553539	1839	-	.	ID="RND-1_FAMILY-579";Tend="2802";Tstart="2541";shortTE="F";uid="aba57334-437e-4e2d-980e-920006ebe2bc"
CM022877.1	RepeatMasker	RC/Helitron	6827485	6827664	484	-	.	ID="RND-1_FAMILY-204";Tend="2689";Tstart="2499";shortTE="F";uid="9b131ecd-2a8f-49c9-b550-68941b2f7c8c"
CM022877.1	RepeatMasker	Unknown	30231240	30231561	748	-	.	ID="RND-5_FAMILY-1706";Tend="1872";Tstart="1518";shortTE="F";uid="933db8ef-3022-4993-8174-e2fef457f102"
CM022877.1	RepeatMasker	Unknown	6037181	6037304	698	-	.	ID="RND-1_FAMILY-66";Tend="1046";Tstart="925";shortTE="F";uid="7d4b4672-0687-4dc1-a4b2-ccec3835cd19"
CM022877.1	RepeatMasker	Unknown	2120888	2121120	924	-	.	ID="RND-4_FAMILY-30";Tend="1286";Tstart="1052";shortTE="F";uid="dfab2f44-d6e9-4897-8f01-85bd7ec34d39"
CM022877.1	RepeatMasker	Satellite	27030230	27030366	569	-	.	ID="RND-6_FAMILY-577";Tend="920";Tstart="769";shortTE="F";uid="a32ccd75-250a-4fe3-9977-31fa332326a8"
CM022877.1	RepeatMasker	Unknown	16713699	16713854	667	-	.	ID="RND-5_FAMILY-837";Tend="1168";Tstart="986";shortTE="F";uid="ff6187ed-b122-43f2-96e7-e4c92e321e27"
CM022877.1	RepeatMasker	Unknown	22298274	22298560	1991	-	.	ID="RND-6_FAMILY-7290";Tend="1432";Tstart="1164";shortTE="F";uid="f967b3b4-d5dc-44ef-a8f1-aec3e8be1bd5"
CM022877.1	RepeatMasker	Unknown	19400068	19400716	1731	-	.	ID="RND-6_FAMILY-154";Tend="1737";Tstart="1060";shortTE="F";uid="0531d641-65d2-4f8f-86a7-38f144d41096"
CM022877.1	RepeatMasker	LINE/RTE-BovB	10846806	10846999	1059	-	.	ID="RND-6_FAMILY-447";Tend="1105";Tstart="914";shortTE="F";uid="58d8de60-69a3-4b4a-8210-6e36c782e76a"
CM022877.1	RepeatMasker	LINE/R1	17906482	17906628	522	-	.	ID="RND-5_FAMILY-1256";Tend="1276";Tstart="1096";shortTE="F";uid="26631a16-1b6e-4f6f-b38d-65ec486989c9"
CM022877.1	RepeatMasker	RC/Helitron	1931750	1932469	5360	-	.	ID="RND-6_FAMILY-7275";Tend="1632";Tstart="893";shortTE="F";uid="389f35b2-aae8-414f-9304-b6bde4abd855"
CM022877.1	RepeatMasker	Unknown	39000178	39000394	625	-	.	ID="RND-1_FAMILY-266";Tend="1463";Tstart="1277";shortTE="F";uid="95208db0-20f2-4cbe-ae62-47835fb316d5"
CM022877.1	RepeatMasker	Unknown	12884659	12884786	633	-	.	ID="RND-1_FAMILY-66";Tend="1091";Tstart="942";shortTE="F";uid="208c8706-82a7-40e6-9f34-4ec21f1121d0"
CM022877.1	RepeatMasker	Unknown	17941159	17941995	2981	-	.	ID="RND-4_FAMILY-560";Tend="1515";Tstart="726";shortTE="F";uid="851362ec-22e7-466e-9ffb-6f9a125e090b"
CM022877.1	RepeatMasker	Unknown	2578266	2578591	551	-	.	ID="RND-5_FAMILY-502";TEgroup="ctg_4%7CRND-5_FAMILY-502%7C1";Tend="1467";Tstart="951";shortTE="T";uid="b215134a-7632-4621-9a52-9e3f73cc795e"
CM022877.1	RepeatMasker	LINE/Penelope	29275514	29275648	493	-	.	ID="RND-1_FAMILY-304";Tend="1451";Tstart="1312";shortTE="F";uid="52269b0f-75d2-4d11-a322-12f3f0029c0d"
CM022877.1	RepeatMasker	LTR/Gypsy	27997624	27997799	881	-	.	ID="RND-5_FAMILY-5855";Tend="1074";Tstart="898";shortTE="F";uid="7fe2510d-5dd7-41b1-84b7-9b4433efcc85"
CM022877.1	RepeatMasker	Unknown	34848436	34848587	752	-	.	ID="RND-6_FAMILY-370";Tend="2238";Tstart="2104";shortTE="F";uid="0a0bf744-f594-429f-8d92-1f51b859ce5e"
CM022877.1	RepeatMasker	Unknown	22733077	22733207	1028	-	.	ID="RND-1_FAMILY-176";Tend="2335";Tstart="2205";shortTE="F";uid="62f1bb0d-ef1b-40e4-a076-9533cb7c791d"
CM022877.1	RepeatMasker	Unknown	13502040	13502266	1540	-	.	ID="RND-6_FAMILY-7290";Tend="1393";Tstart="1164";shortTE="F";uid="03ec616f-829b-4ae6-84bf-df280d3e85de"
CM022877.1	RepeatMasker	LINE/RTE-BovB	4566789	4567377	3952	-	.	ID="RND-1_FAMILY-75";Tend="1718";Tstart="1139";shortTE="F";uid="823fc990-f050-42c9-8e34-25155e157c1d"
CM022877.1	RepeatMasker	DNA/hAT-Tip100	25718685	25718986	1987	-	.	ID="RND-4_FAMILY-2323";Tend="1239";Tstart="940";shortTE="F";uid="b14f78cf-21a9-47ca-80be-ed001f55e0a2"
CM022877.1	RepeatMasker	Unknown	16673520	16673699	891	-	.	ID="RND-1_FAMILY-116";Tend="1127";Tstart="961";shortTE="F";uid="663f70bb-13a5-4468-9274-b22a62c1bad5"
CM022877.1	RepeatMasker	DNA/TcMar-Tc1	6099291	6099665	1566	-	.	ID="RND-1_FAMILY-698";Tend="1296";Tstart="851";shortTE="F";uid="120b3034-5b45-4db4-98f1-1947ac574b15"
CM022877.1	RepeatMasker	SINE/5S	6144251	6144512	2363	-	.	ID="RND-5_FAMILY-96";Tend="1111";Tstart="850";shortTE="F";uid="a7d8fd66-676b-4c1f-97ac-15ec3083fbc3"
CM022877.1	RepeatMasker	RC/Helitron	32361298	32361533	1057	-	.	ID="RND-6_FAMILY-1533";Tend="1252";Tstart="957";shortTE="F";uid="44c3d118-1966-4ea4-85be-32babd18de58"
CM022877.1	RepeatMasker	DNA/TcMar-Tc1	39614325	39614893	1225	-	.	ID="RND-6_FAMILY-4282";TEgroup="ctg_4%7CRND-6_FAMILY-4282%7C2";Tend="1061";Tstart="645";shortTE="F";uid="21471e39-241a-46c2-bd25-899d972acc0c"
CM022877.1	RepeatMasker	Unknown	14092916	14093063	824	-	.	ID="RND-1_FAMILY-441";Tend="1328";Tstart="1183";shortTE="F";uid="59784048-39cf-40f5-a6c6-496e5d6cd369"
CM022877.1	RepeatMasker	Unknown	39717372	39717734	2724	-	.	ID="RND-1_FAMILY-49";Tend="1524";Tstart="1164";shortTE="F";uid="87f40f8a-6188-47af-9c92-1dfae150d5c1"
CM022877.1	RepeatMasker	Unknown	11865954	11866359	2563	-	.	ID="RND-6_FAMILY-1582";Tend="1116";Tstart="704";shortTE="F";uid="536f61ac-540e-42e2-bf02-bdbb70c1f4d3"
CM022877.1	RepeatMasker	Unknown	35951467	35951641	1192	-	.	ID="RND-2_FAMILY-22";Tend="1121";Tstart="948";shortTE="F";uid="32c19659-43a2-406d-8969-303ff01aa390"
CM022877.1	RepeatMasker	DNA/TcMar-Tc1	28820106	28820353	923	-	.	ID="MARINER-13_CFL";Tend="1268";Tstart="1008";shortTE="F";uid="5d638adf-fdcc-4b04-b1fb-4fa02e330d41"
CM022877.1	RepeatMasker	Unknown	4910609	4910789	706	-	.	ID="RND-6_FAMILY-9040";Tend="1152";Tstart="975";shortTE="F";uid="0acb22d7-a61b-47b2-b300-4fba8deb6928"
CM022877.1	RepeatMasker	RC/Helitron	38369243	38369387	1017	-	.	ID="RND-6_FAMILY-317";Tend="1165";Tstart="1007";shortTE="F";uid="a8f886fb-c70f-4aab-84ae-880a20df2f8d"
CM022877.1	RepeatMasker	Unknown	13377401	13377567	535	-	.	ID="RND-2_FAMILY-87";Tend="1192";Tstart="990";shortTE="F";uid="553c4b86-4366-4307-bfcd-abf110db1e68"
CM022877.1	RepeatMasker	Unknown	31571738	31571879	567	-	.	ID="RND-6_FAMILY-3992";Tend="1544";Tstart="1371";shortTE="F";uid="4278af99-735e-40f9-95d7-d4a740a2ed7e"
CM022877.1	RepeatMasker	Unknown	21925515	21925729	644	-	.	ID="RND-1_FAMILY-279";Tend="1184";Tstart="902";shortTE="F";uid="da586b87-973a-4573-8b7b-f398585d51c1"
CM022877.1	RepeatMasker	LINE/Penelope	37283703	37283821	534	-	.	ID="RND-6_FAMILY-3156";Tend="1080";Tstart="966";shortTE="F";uid="a88793c7-93a2-42a3-a87a-01318fe585cd"
CM022877.1	RepeatMasker	DNA/TcMar-Tc1	9599246	9599578	796	-	.	ID="RND-4_FAMILY-714";TEgroup="ctg_4%7CRND-4_FAMILY-714%7C2";Tend="1404";Tstart="56";shortTE="F";uid="71eba39b-b655-47c8-b017-c989ed3d68aa"
CM022877.1	RepeatMasker	RC/Helitron	33778374	33778504	986	-	.	ID="RND-1_FAMILY-285";Tend="1094";Tstart="972";shortTE="F";uid="2320dc24-ee66-4aa3-8c19-d3edc59b442f"
CM022877.1	RepeatMasker	Unknown	28696954	28697095	472	-	.	ID="RND-4_FAMILY-45";Tend="938";Tstart="793";shortTE="F";uid="9a51a3ff-63f3-4651-92dd-314fbcdeb4cb"
CM022877.1	RepeatMasker	LINE/Penelope	35901626	35901738	655	-	.	ID="RND-6_FAMILY-7391";Tend="1117";Tstart="1010";shortTE="F";uid="50e665f5-0fdc-4e44-8970-cb8c865b2a1b"
CM022877.1	RepeatMasker	Satellite	1958527	1958675	496	-	.	ID="RND-3_FAMILY-672";Tend="1103";Tstart="945";shortTE="F";uid="b8dd2c95-208b-4afb-a8c1-746dacd58c00"
CM022877.1	RepeatMasker	DNA/hAT-Tip100	25277499	25277800	1987	-	.	ID="RND-4_FAMILY-2323";Tend="1239";Tstart="940";shortTE="F";uid="9bb42321-fd44-4711-9108-3737866d2707"
CM022877.1	RepeatMasker	Unknown	39468300	39468493	701	-	.	ID="RND-6_FAMILY-1688";Tend="1463";Tstart="1310";shortTE="F";uid="6b34f5a1-4f0e-4ccc-bc75-a92afd67beb5"
CM022877.1	RepeatMasker	Unknown	11664619	11664760	446	-	.	ID="RND-6_FAMILY-370";Tend="1958";Tstart="1810";shortTE="F";uid="f3bca041-6eae-47ee-911e-f1d36483cd2e"
CM022877.1	RepeatMasker	Unknown	21856608	21857088	3239	-	.	ID="RND-5_FAMILY-277";Tend="2036";Tstart="1521";shortTE="F";uid="10a9cb4b-03d4-47c5-9365-4eac4622bade"
CM022877.1	RepeatMasker	DNA/MULE-MuDR	16837630	16837759	517	-	.	ID="RND-5_FAMILY-444";Tend="1104";Tstart="959";shortTE="F";uid="839f0ea1-6b1c-48bd-9433-0d279ab2f948"
CM022877.1	RepeatMasker	Unknown	36261320	36262008	5140	-	.	ID="RND-6_FAMILY-87";Tend="1640";Tstart="976";shortTE="F";uid="e3115d3b-9c8c-49e1-b276-88cd6beb57ee"
CM022877.1	RepeatMasker	Unknown	7688917	7689451	1672	-	.	ID="RND-4_FAMILY-560";Tend="1449";Tstart="877";shortTE="F";uid="4c421368-518e-4349-8e2f-2168fcfff058"
CM022877.1	RepeatMasker	Unknown	20485986	20486264	1727	-	.	ID="RND-1_FAMILY-28";Tend="946";Tstart="668";shortTE="F";uid="a9e5bbc5-7e48-4da6-8c0b-18b418846557"
CM022877.1	RepeatMasker	Unknown	21229427	21229573	516	-	.	ID="RND-6_FAMILY-232";Tend="1458";Tstart="1311";shortTE="F";uid="31b7eafa-099b-4dfa-b2a0-0951c4ca19e3"
CM022877.1	RepeatMasker	Unknown	18256662	18256886	783	-	.	ID="RND-6_FAMILY-7368";Tend="1039";Tstart="810";shortTE="F";uid="210e460b-57c7-4412-aa38-11cc7efe66d5"
CM022877.1	RepeatMasker	DNA/hAT-Charlie	39089307	39089464	1229	-	.	ID="RND-2_FAMILY-110";Tend="1149";Tstart="991";shortTE="F";uid="76b77077-e7f8-425f-9b25-12cea02ed293"
CM022877.1	RepeatMasker	DNA/Sola-2	20542013	20542488	1908	-	.	ID="RND-6_FAMILY-2584";Tend="414";Tstart="9";shortTE="F";uid="3bd87e11-3323-4c32-92c7-819dcf3dacf4"
CM022877.1	RepeatMasker	LINE/CR1	8612788	8613060	1028	-	.	ID="RND-6_FAMILY-2031";Tend="1353";Tstart="1056";shortTE="F";uid="274d5f3c-1f16-49e3-b21f-9bbef10f63b8"
CM022877.1	RepeatMasker	Unknown	1269967	1270122	1112	-	.	ID="RND-2_FAMILY-87";Tend="1248";Tstart="1070";shortTE="F";uid="41f2e1a0-72cb-46ba-9421-b4ad5ed9946c"
CM022877.1	RepeatMasker	Unknown	1867250	1867498	1786	-	.	ID="RND-6_FAMILY-3995";Tend="1385";Tstart="1137";shortTE="F";uid="1325212d-bcda-4945-bc31-e43fbe41a996"
CM022877.1	RepeatMasker	LINE/RTE-RTE	4043196	4043405	522	-	.	ID="RND-5_FAMILY-271";Tend="1530";Tstart="1315";shortTE="F";uid="d1f81800-57ab-4cbd-a6d2-3a93c6f6a04e"
CM022877.1	RepeatMasker	DNA/TcMar-Tc1	17928484	17929041	1904	-	.	ID="RND-1_FAMILY-658";TEgroup="ctg_4%7CRND-1_FAMILY-658%7C3";Tend="1274";Tstart="827";shortTE="F";uid="43cc038b-7a0b-4ec0-9344-5dfb44987544"
CM022877.1	RepeatMasker	DNA/PIF-Harbinger	34475349	34475867	2893	-	.	ID="RND-1_FAMILY-229";TEgroup="ctg_4%7CRND-1_FAMILY-229%7C3";Tend="1627";Tstart="881";shortTE="F";uid="d27df3da-14f5-4806-a655-a55788e8f7ef"
CM022877.1	RepeatMasker	Unknown	2654574	2655592	5813	-	.	ID="RND-6_FAMILY-802";Tend="1379";Tstart="392";shortTE="F";uid="7ee0525f-89cb-498c-900d-15ca3ae56c92"
CM022877.1	RepeatMasker	Satellite	33688750	33689084	1277	-	.	ID="RND-6_FAMILY-577";Tend="1297";Tstart="959";shortTE="F";uid="cc0adb63-e3a3-4be0-b8fc-0895eb9ba81f"
CM022877.1	RepeatMasker	Unknown	3243988	3244219	947	-	.	ID="RND-6_FAMILY-713";Tend="1011";Tstart="758";shortTE="F";uid="bfcb0a91-23b5-4336-83ae-c71289cde8bc"
CM022877.1	RepeatMasker	DNA/TcMar-Tc1	24496224	24496655	3313	-	.	ID="RND-4_FAMILY-1141";Tend="1062";Tstart="616";shortTE="F";uid="e1ef72e6-b997-4bed-870f-e838bc0a92a6"
CM022877.1	RepeatMasker	Satellite	14695048	14695240	1260	-	.	ID="RND-6_FAMILY-577";Tend="1316";Tstart="1089";shortTE="F";uid="beb32cba-1430-4eda-8b4a-29d1503b185f"
CM022877.1	RepeatMasker	DNA/TcMar-Tc1	39797388	39797610	1402	-	.	ID="RND-5_FAMILY-1670";Tend="1540";Tstart="1315";shortTE="F";uid="9dfe4d42-7f19-4806-994f-baba60d37e49"
CM022877.1	RepeatMasker	Unknown	31902260	31902603	2420	-	.	ID="RND-1_FAMILY-28";Tend="1001";Tstart="655";shortTE="F";uid="0287af4a-0e73-45aa-8ae8-58b663b2b426"
CM022877.1	RepeatMasker	Unknown	22991761	22992261	3254	-	.	ID="RND-1_FAMILY-654";Tend="1645";Tstart="1104";shortTE="F";uid="1e6c2344-9594-44bd-9f4c-bfabdfef604d"
CM022877.1	RepeatMasker	Unknown	18470974	18471143	728	-	.	ID="RND-1_FAMILY-159";TEgroup="ctg_4%7CRND-1_FAMILY-159%7C6";Tend="1114";Tstart="963";shortTE="T";uid="1eef6c9d-de67-4677-8317-4cb7737cd0b3"
CM022877.1	RepeatMasker	SINE/tRNA-RTE	35682376	35682555	707	-	.	ID="RND-6_FAMILY-1330";Tend="1120";Tstart="937";shortTE="F";uid="e115b99f-506c-45c1-87dd-e44d88676baf"
CM022877.1	RepeatMasker	DNA/TcMar-Tc1	1255147	1255574	2557	-	.	ID="RND-5_FAMILY-701";Tend="1408";Tstart="991";shortTE="F";uid="197c701c-8702-474e-b1f7-29685e2f3936"
CM022877.1	RepeatMasker	LINE/R1-LOA	36472996	36473317	1363	-	.	ID="RND-4_FAMILY-994";Tend="1321";Tstart="988";shortTE="F";uid="42911080-7fe2-4bab-998a-6292dca1990d"
CM022877.1	RepeatMasker	LINE/I-Jockey	24522588	24522836	1089	-	.	ID="RND-6_FAMILY-2665";Tend="356";Tstart="175";shortTE="F";uid="217c31fd-7795-48b5-a62c-e281951b7ba3"
CM022877.1	RepeatMasker	Unknown	10350439	10350732	2383	-	.	ID="RND-4_FAMILY-1951";Tend="1006";Tstart="713";shortTE="F";uid="eba7cbb7-8614-4cdc-92bf-d6d0be109590"
CM022877.1	RepeatMasker	SINE/tRNA-RTE	24436530	24436681	923	-	.	ID="RND-6_FAMILY-1330";Tend="1115";Tstart="950";shortTE="F";uid="9972c7cd-25d0-403a-8ed2-93ca6cbedeae"
CM022877.1	RepeatMasker	Satellite	22917611	22917843	1542	-	.	ID="RND-3_FAMILY-672";Tend="1169";Tstart="924";shortTE="F";uid="b224434b-b1f4-4a33-b312-efea98c9fedb"
CM022877.1	RepeatMasker	DNA/TcMar-Tc1	33392650	33392951	631	-	.	ID="RND-1_FAMILY-226";TEgroup="ctg_4%7CRND-1_FAMILY-226%7C22";Tend="1796";Tstart="1178";shortTE="F";uid="c3bb9366-657f-4ba5-af8d-38fe158aa547"
CM022877.1	RepeatMasker	Unknown	15910337	15910711	1546	-	.	ID="RND-5_FAMILY-650";Tend="473";Tstart="219";shortTE="F";uid="35d58a9b-a023-4477-9193-0f0d5047bc11"
CM022877.1	RepeatMasker	LINE/CR1	39610757	39611095	2730	-	.	ID="RND-5_FAMILY-254";Tend="955";Tstart="617";shortTE="F";uid="be0b79ee-918b-4c48-abf8-da47044c508c"
CM022877.1	RepeatMasker	LINE/R2	30776072	30776259	655	-	.	ID="RND-6_FAMILY-10983";Tend="1230";Tstart="1048";shortTE="F";uid="fd0c8908-afde-459f-8587-24e067bb4f0d"
CM022877.1	RepeatMasker	RC/Helitron	29711454	29711582	787	-	.	ID="RND-1_FAMILY-999";Tend="2106";Tstart="1964";shortTE="F";uid="62e43159-0376-4b46-b278-0ad3be8a831c"
CM022877.1	RepeatMasker	Unknown	14749438	14749698	934	-	.	ID="RND-6_FAMILY-2918";Tend="1599";Tstart="1340";shortTE="F";uid="739b1971-caa7-4df5-a0e4-fec9a529689c"
CM022877.1	RepeatMasker	RC/Helitron	19792207	19792338	1016	-	.	ID="RND-1_FAMILY-151";Tend="904";Tstart="773";shortTE="F";uid="a8575c11-5eda-4833-a8b3-24b5fa8486eb"
CM022877.1	RepeatMasker	RC/Helitron	29509305	29509426	787	-	.	ID="RND-1_FAMILY-31";Tend="1533";Tstart="1412";shortTE="F";uid="997b4489-06dd-479d-ac00-bfac297820b5"
CM022877.1	RepeatMasker	DNA/TcMar-Tc1	12055009	12055294	2034	-	.	ID="RND-1_FAMILY-114";Tend="2443";Tstart="2140";shortTE="F";uid="a702fc91-a9ae-4ae2-865c-10de4770a3e6"
CM022877.1	RepeatMasker	Unknown	33259437	33260142	1842	-	.	ID="RND-1_FAMILY-624";TEgroup="ctg_4%7CRND-1_FAMILY-624%7C4";Tend="1402";Tstart="855";shortTE="F";uid="93442678-b771-49ee-bfbf-6d22d069641a"
CM022877.1	RepeatMasker	LTR/Gypsy	20458340	20458468	790	-	.	ID="RND-6_FAMILY-1213";Tend="1209";Tstart="1080";shortTE="F";uid="4bab474b-5d20-4e32-9e53-e9c0c932b9f6"
CM022877.1	RepeatMasker	Unknown	3066901	3067247	2337	-	.	ID="RND-6_FAMILY-1901";Tend="1634";Tstart="1265";shortTE="F";uid="53d82a5d-994d-4a3f-8ace-370d3572baff"
CM022877.1	RepeatMasker	RC/Helitron	37807064	37807388	1490	-	.	ID="RND-4_FAMILY-2756";Tend="1342";Tstart="925";shortTE="F";uid="9bd78dee-0133-4c7c-bcdf-c02e0175ad9d"
CM022877.1	RepeatMasker	DNA/MULE-MuDR	25759599	25759770	1298	-	.	ID="RND-1_FAMILY-161";Tend="1111";Tstart="938";shortTE="F";uid="46762b2e-f0a3-4b1d-a8fe-a705baf9ad1b"
CM022877.1	RepeatMasker	Unknown	2435235	2435371	660	-	.	ID="RND-5_FAMILY-1421";Tend="1826";Tstart="1646";shortTE="F";uid="f57db046-f459-43f4-8b9d-df69e4102444"
CM022877.1	RepeatMasker	Unknown	7196067	7196264	1144	-	.	ID="RND-6_FAMILY-7290";Tend="1338";Tstart="1151";shortTE="F";uid="ee0ab593-2bbf-4c9d-8475-f44c1b05cd62"
CM022877.1	RepeatMasker	LINE/CR1	31554123	31554276	767	-	.	ID="RND-1_FAMILY-382";Tend="1979";Tstart="1829";shortTE="F";uid="35ca2001-9fb4-42a1-a106-2d94c1ae56c8"
CM022877.1	RepeatMasker	RC/Helitron	20651424	20652209	3556	-	.	ID="RND-1_FAMILY-95";Tend="2007";Tstart="1191";shortTE="F";uid="f71d9ef4-530e-4e56-a6d5-089c5e49b944"
CM022877.1	RepeatMasker	LINE/CR1	16626422	16626730	1804	-	.	ID="RND-1_FAMILY-367";Tend="1608";Tstart="1309";shortTE="F";uid="a5d0f99b-3b55-4947-85a5-c89cc63cd71a"
CM022877.1	RepeatMasker	Unknown	2041563	2041758	1046	-	.	ID="RND-1_FAMILY-67";Tend="2402";Tstart="2175";shortTE="F";uid="1d79551a-e904-4058-b676-0aeb9aa74435"
CM022877.1	RepeatMasker	LINE/I	5919580	5920418	2790	-	.	ID="RND-1_FAMILY-867";Tend="1690";Tstart="857";shortTE="F";uid="cdea2924-93bf-4fe4-88d2-076a5f1c8e90"
CM022877.1	RepeatMasker	Unknown	33507466	33507634	732	-	.	ID="RND-2_FAMILY-238";Tend="1382";Tstart="1185";shortTE="F";uid="b87fa01c-310d-41b5-b970-62905ac820b3"
CM022877.1	RepeatMasker	Satellite	32831726	32832005	2022	-	.	ID="RND-6_FAMILY-46";Tend="1501";Tstart="1222";shortTE="F";uid="9458d7a8-806d-4143-a5e4-902019fd3bd7"
CM022877.1	RepeatMasker	SINE/tRNA-RTE	19514814	19514999	626	-	.	ID="RND-6_FAMILY-11569";Tend="1197";Tstart="948";shortTE="F";uid="0455a891-b1e1-4b9a-89d7-ea7ee02ddca2"
CM022877.1	RepeatMasker	DNA/CMC-Chapaev-3	13241868	13242097	1782	-	.	ID="RND-6_FAMILY-672";Tend="1117";Tstart="887";shortTE="F";uid="fb51ce5d-c47d-4c51-b290-654e10862212"
CM022877.1	RepeatMasker	LINE/R1-LOA	39404445	39404658	1568	-	.	ID="RND-6_FAMILY-3612";Tend="3660";Tstart="3296";shortTE="F";uid="27271639-20df-4469-be4b-8e7f6c8c1f4f"
CM022877.1	RepeatMasker	Unknown	39325410	39325549	886	-	.	ID="RND-1_FAMILY-203";Tend="924";Tstart="786";shortTE="F";uid="6ebe8c9c-bf87-402e-8263-bf7f939bee31"
CM022877.1	RepeatMasker	Unknown	31232191	31232502	2219	-	.	ID="RND-1_FAMILY-319";Tend="1107";Tstart="781";shortTE="F";uid="24af6143-befb-407b-8d0c-c5a718cb6cac"
CM022877.1	RepeatMasker	Unknown	2745082	2745380	2076	-	.	ID="RND-5_FAMILY-215";Tend="1244";Tstart="908";shortTE="F";uid="8cf1ef28-32d0-4e0b-bda5-612e418213e6"
CM022877.1	RepeatMasker	Satellite	15884465	15884595	850	-	.	ID="RND-6_FAMILY-577";Tend="989";Tstart="855";shortTE="F";uid="9d6a4208-dace-45b7-bc9a-3aaa54361641"
CM022877.1	RepeatMasker	RC/Helitron	17373579	17373874	1845	-	.	ID="RND-6_FAMILY-4124";Tend="1864";Tstart="1542";shortTE="F";uid="2a2104a6-e771-4070-b06a-4bcd1d79662f"
CM022877.1	RepeatMasker	Unknown	36245680	36245780	673	-	.	ID="RND-6_FAMILY-6631";Tend="914";Tstart="815";shortTE="F";uid="89bf60da-6c30-4898-9353-17702519038b"
CM022877.1	RepeatMasker	DNA/hAT-Tip100	973710	974165	3122	-	.	ID="RND-6_FAMILY-6216";Tend="1387";Tstart="891";shortTE="F";uid="accd74d3-be1d-4d5b-90f1-7cb193adcabb"
CM022877.1	RepeatMasker	Unknown	2305510	2305672	696	-	.	ID="RND-6_FAMILY-11688";Tend="998";Tstart="849";shortTE="F";uid="6c720ee9-bb61-464d-ad29-33c494ae6f5c"
CM022877.1	RepeatMasker	Unknown	16238957	16239453	3303	-	.	ID="RND-4_FAMILY-132";Tend="1517";Tstart="953";shortTE="F";uid="e95a7cc4-7f21-48a1-aae6-a14d9d342335"
CM022877.1	RepeatMasker	RC/Helitron	10789710	10789998	1357	-	.	ID="RND-5_FAMILY-688";Tend="1730";Tstart="1431";shortTE="F";uid="d44a6b77-6afa-4140-9bc6-2cd89f842ceb"
CM022877.1	RepeatMasker	DNA/TcMar-Tc1	35850331	35850500	620	-	.	ID="rnd-5_family-6";Tend="1281";Tstart="1107";shortTE="F";uid="f08b9b19-9eb4-48f6-b15d-789168e425d4"
CM022877.1	RepeatMasker	Satellite	19346715	19346851	576	-	.	ID="RND-3_FAMILY-672";Tend="1103";Tstart="934";shortTE="F";uid="e63eb81c-3fd6-4abf-9a1d-b10b6037b35c"
CM022877.1	RepeatMasker	Unknown	30622438	30622623	1275	-	.	ID="RND-1_FAMILY-149";Tend="1104";Tstart="915";shortTE="F";uid="a822292e-4139-4afb-b4ce-52b30cc2871f"
CM022877.1	RepeatMasker	LINE/CR1	26734232	26734422	523	-	.	ID="RND-6_FAMILY-2215";TEgroup="ctg_4%7CRND-6_FAMILY-2215%7C1";Tend="1243";Tstart="1154";shortTE="F";uid="2e525e03-1505-40d3-9d62-d217bb045fb3"
CM022877.1	RepeatMasker	Unknown	5238927	5239358	3085	-	.	ID="RND-1_FAMILY-152";Tend="1387";Tstart="966";shortTE="F";uid="9637d864-c2f1-46a0-93df-888a48b9e212"
CM022877.1	RepeatMasker	Unknown	1531489	1531671	774	-	.	ID="RND-6_FAMILY-7290";Tend="1409";Tstart="1206";shortTE="F";uid="58a0e3c6-38ba-4149-b21b-25426d5043b8"
CM022877.1	RepeatMasker	DNA/MULE-MuDR	17923160	17923314	610	-	.	ID="RND-5_FAMILY-444";Tend="1101";Tstart="909";shortTE="F";uid="5a52f07f-da84-4ac4-95ee-ceae6eb9c064"
CM022877.1	RepeatMasker	RC/Helitron	22975541	22976157	3983	-	.	ID="RND-1_FAMILY-193";Tend="1259";Tstart="638";shortTE="F";uid="8dad01ea-210f-44d2-aa1c-1a11369fedfd"
CM022877.1	RepeatMasker	DNA/TcMar-Tc1	37775572	37776064	3485	-	.	ID="RND-1_FAMILY-54";Tend="1682";Tstart="1184";shortTE="F";uid="71b00056-4118-4294-a1dd-7a868ecf1418"
CM022877.1	RepeatMasker	RC/Helitron	1618426	1618569	758	-	.	ID="RND-4_FAMILY-2756";Tend="1069";Tstart="928";shortTE="F";uid="e211622c-d534-4d07-aa6c-9a761ddc04de"
CM022877.1	RepeatMasker	LINE/RTE-BovB	9285137	9285334	484	-	.	ID="RND-6_FAMILY-4618";Tend="1111";Tstart="895";shortTE="F";uid="d274a57b-734c-4013-8760-dfa97750ebb4"
CM022877.1	RepeatMasker	SINE/tRNA-RTE	4100415	4100734	2425	-	.	ID="RND-4_FAMILY-632";Tend="1110";Tstart="794";shortTE="F";uid="e9ada3c4-4aa7-4d77-8d5d-4e266d88e40b"
CM022877.1	RepeatMasker	DNA/TcMar-Mariner	40282703	40283066	1580	-	.	ID="RND-5_FAMILY-1509";TEgroup="ctg_4%7CRND-5_FAMILY-1509%7C6";Tend="1253";Tstart="586";shortTE="F";uid="00b8136d-fe1c-4ee7-a24c-36bf7431eab9"
CM022877.1	RepeatMasker	Unknown	38373724	38373858	440	-	.	ID="RND-4_FAMILY-4275";Tend="1098";Tstart="988";shortTE="F";uid="5652b3ac-4ce9-4f26-a8c1-4829e8619117"
CM022877.1	RepeatMasker	DNA/hAT-Tip100	11318125	11318509	2919	-	.	ID="RND-1_FAMILY-217";Tend="1303";Tstart="890";shortTE="F";uid="603d7ed2-a33a-4bde-8e5e-9c6089adef87"
CM022877.1	RepeatMasker	Satellite	33178664	33178859	905	-	.	ID="RND-6_FAMILY-46";Tend="1486";Tstart="1283";shortTE="F";uid="40cd508f-8bdd-42b3-80fd-73a770ec6907"
CM022877.1	RepeatMasker	DNA/TcMar-Tc1	34961912	34962347	3405	-	.	ID="RND-1_FAMILY-658";Tend="1142";Tstart="696";shortTE="F";uid="a511eb8f-f352-4262-b51c-163acb990246"
CM022877.1	RepeatMasker	Unknown	3601821	3602073	1979	-	.	ID="RND-6_FAMILY-2909";Tend="2969";Tstart="2713";shortTE="F";uid="31c4295b-0695-4bd3-9a0a-c735f1ffb65c"
CM022877.1	RepeatMasker	DNA/hAT-Tip100	32873441	32874501	8154	-	.	ID="RND-1_FAMILY-936";Tend="2352";Tstart="1256";shortTE="F";uid="4661f86c-2f47-4ce8-a034-87d3418c488b"
CM022877.1	RepeatMasker	LINE/L2	34887008	34887516	4366	-	.	ID="RND-1_FAMILY-1078";Tend="1784";Tstart="1276";shortTE="F";uid="e6c351a1-5dcf-4eab-b3af-edf4a25661cb"
CM022877.1	RepeatMasker	DNA/TcMar-Mariner	19895892	19896315	1074	-	.	ID="RND-6_FAMILY-1836";Tend="1336";Tstart="893";shortTE="F";uid="5c1dbd17-d55c-48a0-aa46-29f6babf43b5"
CM022877.1	RepeatMasker	Unknown	15367688	15367844	796	-	.	ID="RND-5_FAMILY-1523";Tend="1091";Tstart="926";shortTE="F";uid="3393a17e-ad60-44df-9f2b-a1fb3937719c"
CM022877.1	RepeatMasker	Unknown	33887421	33887577	1264	-	.	ID="RND-1_FAMILY-66";Tend="1137";Tstart="979";shortTE="F";uid="424348fd-30e2-497e-bcf8-93ae14329d52"
CM022877.1	RepeatMasker	Unknown	14036582	14036691	502	-	.	ID="RND-1_FAMILY-256";Tend="1251";Tstart="1131";shortTE="F";uid="9882c252-feda-4f7d-aa56-d4b509625574"
CM022877.1	RepeatMasker	Unknown	39324569	39324710	886	-	.	ID="RND-4_FAMILY-642";Tend="1022";Tstart="862";shortTE="F";uid="840087fc-412f-49c5-b42c-5fb1779ce2d0"
CM022877.1	RepeatMasker	DNA/hAT-Tip100	14804385	14804632	1511	-	.	ID="RND-1_FAMILY-209";Tend="1157";Tstart="875";shortTE="F";uid="30661dc8-8eef-4551-a63d-1d91ea39bf52"
CM022877.1	RepeatMasker	SINE/tRNA-RTE	34040954	34041174	1651	-	.	ID="RND-4_FAMILY-632";Tend="1015";Tstart="793";shortTE="F";uid="e607e60c-58f1-4b4a-a720-378b6ab0fa08"
CM022877.1	RepeatMasker	Unknown	13771967	13772297	1443	-	.	ID="RND-6_FAMILY-9040";Tend="1340";Tstart="979";shortTE="F";uid="577bd228-c60c-45f2-a5e2-30413d35a164"
CM022877.1	RepeatMasker	Unknown	11402538	11402664	868	-	.	ID="RND-4_FAMILY-560";Tend="979";Tstart="853";shortTE="F";uid="a420659f-7449-4c63-93df-659ea233e6b6"
CM022877.1	RepeatMasker	LINE/L2	32314324	32314545	1404	-	.	ID="RND-1_FAMILY-484";Tend="1826";Tstart="1604";shortTE="F";uid="0059919c-553c-44ae-af19-5ec8c0a82224"
CM022877.1	RepeatMasker	DNA/Maverick	40027275	40027659	432	-	.	ID="RND-6_FAMILY-759";TEgroup="ctg_4%7CRND-6_FAMILY-759%7C1";Tend="812";Tstart="567";shortTE="F";uid="9c090be0-9fda-45dc-9823-cc471579bb90"
CM022877.1	RepeatMasker	Satellite	9535911	9536174	2145	-	.	ID="RND-6_FAMILY-577";Tend="1019";Tstart="756";shortTE="F";uid="5712cd6c-7003-4fbd-8b22-5d75a5d98cf2"
CM022877.1	RepeatMasker	Unknown	7346544	7347005	2255	-	.	ID="RND-1_FAMILY-843";Tend="1355";Tstart="887";shortTE="F";uid="35a2f4ad-7658-40ef-b6a6-74b4b5ac4cee"
CM022877.1	RepeatMasker	Unknown	16199192	16199311	968	-	.	ID="RND-1_FAMILY-96";Tend="1074";Tstart="958";shortTE="F";uid="6fc2c317-5983-473c-bafb-907ec6d2e38d"
CM022877.1	RepeatMasker	RC/Helitron	459927	460297	2148	-	.	ID="RND-6_FAMILY-8344";Tend="805";Tstart="558";shortTE="F";uid="1c2be0eb-6dac-4f56-b967-d5991c636c44"
CM022877.1	RepeatMasker	Unknown	34262405	34262667	1758	-	.	ID="RND-6_FAMILY-7290";Tend="1428";Tstart="1154";shortTE="F";uid="91be1b23-8a58-49b0-89da-1c9cdf03377f"
CM022877.1	RepeatMasker	LINE/RTE-BovB	9747714	9748174	2697	-	.	ID="RND-1_FAMILY-75";Tend="1823";Tstart="1319";shortTE="F";uid="919f6d7a-e9c2-4942-8525-5f08eeac8c14"
CM022877.1	RepeatMasker	Unknown	4303097	4303300	1272	-	.	ID="RND-1_FAMILY-337";Tend="1136";Tstart="916";shortTE="F";uid="1fecacb4-3069-4958-b3d8-124aacac74c0"
CM022877.1	RepeatMasker	Unknown	262093	262328	1304	-	.	ID="RND-1_FAMILY-49";Tend="1204";Tstart="966";shortTE="F";uid="d5074f59-26ee-4389-8594-bc04c475d67d"
CM022877.1	RepeatMasker	DNA/hAT-Tip100	3721387	3721883	3595	-	.	ID="RND-6_FAMILY-6216";Tend="1395";Tstart="883";shortTE="F";uid="4c1429ad-3f12-407e-95b3-a2e7c137618d"
CM022877.1	RepeatMasker	LINE/L2	7473421	7473524	473	-	.	ID="DAPHNE-7_HMM";Tend="3297";Tstart="3194";shortTE="F";uid="90a36b43-b52d-42a5-beed-9968262bea08"
CM022877.1	RepeatMasker	Satellite	1848547	1848658	966	-	.	ID="RND-6_FAMILY-577";Tend="1297";Tstart="1186";shortTE="F";uid="6bd797b3-3a56-4ade-97ce-39da3a1e50fb"
CM022877.1	RepeatMasker	Unknown	4560838	4561123	2120	-	.	ID="RND-6_FAMILY-222";Tend="1707";Tstart="1418";shortTE="F";uid="3e605789-28ec-47a1-8771-d0ad12f4b4db"
CM022877.1	RepeatMasker	Satellite	31362616	31362876	1825	-	.	ID="RND-5_FAMILY-399";Tend="1206";Tstart="928";shortTE="F";uid="aa343af2-9f7f-4673-913b-d83cce603d7c"
CM022877.1	RepeatMasker	Unknown	24176105	24176320	1769	-	.	ID="RND-1_FAMILY-96";Tend="1285";Tstart="1060";shortTE="F";uid="e2a1e673-bf20-4b51-8c80-d410852baf42"
CM022877.1	RepeatMasker	DNA/TcMar-Tc1	2566526	2567327	6770	-	.	ID="RND-6_FAMILY-4109";Tend="2079";Tstart="1274";shortTE="F";uid="855b308e-7328-4d9e-a120-95e0667ddb2e"
CM022877.1	RepeatMasker	Satellite	35610672	35610952	1822	-	.	ID="RND-6_FAMILY-46";Tend="1497";Tstart="1197";shortTE="F";uid="5cbd939b-4d98-4fbc-bab9-27395bd9bc6b"
CM022877.1	RepeatMasker	Unknown	16085684	16085831	1331	-	.	ID="RND-6_FAMILY-10177";Tend="640";Tstart="493";shortTE="F";uid="6f91eb86-03c5-4366-aa6f-8426bcb0da40"
CM022877.1	RepeatMasker	Unknown	38178804	38179148	2603	-	.	ID="RND-1_FAMILY-854";Tend="1386";Tstart="1036";shortTE="F";uid="0b8f3dfa-5870-4588-a3d3-d58f9159fd3d"
CM022877.1	RepeatMasker	DNA/TcMar-Tc1	36409397	36409603	1684	-	.	ID="RND-1_FAMILY-288";Tend="1301";Tstart="1083";shortTE="F";uid="5ec0fa61-676a-4434-ade9-8e9661253b59"
CM022877.1	RepeatMasker	LINE/RTE	3633511	3633745	939	-	.	ID="RND-5_FAMILY-163";Tend="1059";Tstart="814";shortTE="F";uid="2b18e2fa-348c-47a7-8a81-2d9f37734da3"
CM022877.1	RepeatMasker	Satellite	4548649	4548916	1090	-	.	ID="RND-6_FAMILY-577";Tend="1042";Tstart="768";shortTE="F";uid="232ecd6d-c135-403c-8e2f-bf06afb6e56c"
CM022877.1	RepeatMasker	Satellite	13960092	13960300	1002	-	.	ID="RND-6_FAMILY-577";Tend="995";Tstart="751";shortTE="F";uid="4638df6d-1b64-4522-a720-7c1b1c6c1732"
CM022877.1	RepeatMasker	Unknown	38764120	38764477	3100	-	.	ID="RND-5_FAMILY-806";Tend="1275";Tstart="919";shortTE="F";uid="d8aa49ff-0375-4e72-8748-55ea2fd893cc"
CM022877.1	RepeatMasker	Unknown	37261815	37262467	4008	-	.	ID="RND-1_FAMILY-94";TEgroup="ctg_4%7CRND-1_FAMILY-94%7C6";Tend="1558";Tstart="889";shortTE="F";uid="72ceabef-b958-43ab-b941-f293d2e4eae8"
CM022877.1	RepeatMasker	RC/Helitron	38937306	38937623	2417	-	.	ID="RND-1_FAMILY-8";Tend="1266";Tstart="952";shortTE="F";uid="d67e40c2-e3a4-419d-8a30-468331f0ad89"
CM022877.1	RepeatMasker	Unknown	25727753	25727910	831	-	.	ID="RND-6_FAMILY-1126";Tend="645";Tstart="480";shortTE="F";uid="c3911441-9bef-41e0-8e99-c7a2d9ef4133"
CM022877.1	RepeatMasker	DNA/hAT-Charlie	2248772	2248878	911	-	.	ID="RND-1_FAMILY-364";Tend="1752";Tstart="1645";shortTE="F";uid="3a130a7d-252d-441a-a38e-2974dd64df2f"
CM022877.1	RepeatMasker	Unknown	39613144	39613353	1645	-	.	ID="RND-1_FAMILY-102";Tend="1176";Tstart="967";shortTE="F";uid="eca6fdce-9c72-4407-98ff-54117422a5a2"
CM022877.1	RepeatMasker	DNA/hAT-Charlie	981735	982063	954	-	.	ID="RND-6_FAMILY-9982";TEgroup="ctg_4%7CRND-6_FAMILY-9982%7C1";Tend="1146";Tstart="972";shortTE="F";uid="26ab9dd2-e7e7-447b-bb79-ed83091d775c"
CM022877.1	RepeatMasker	Unknown	38367619	38367907	1539	-	.	ID="RND-1_FAMILY-1088";Tend="1680";Tstart="1452";shortTE="F";uid="03f14fad-30b2-492f-ad86-5d575c5ddac7"
CM022877.1	RepeatMasker	Unknown	3740085	3740407	732	-	.	ID="RND-6_FAMILY-7290";Tend="1424";Tstart="1037";shortTE="F";uid="91aa6ca0-834b-4c3a-b1c8-fb8b3f97794e"
CM022877.1	RepeatMasker	LINE/RTE-BovB	36120037	36120447	968	-	.	ID="RTE-33_LMI";Tend="3294";Tstart="2877";shortTE="F";uid="870ae7f1-4877-4a3a-ac70-0dad30d560a2"
CM022877.1	RepeatMasker	DNA/hAT-Tip100	8541339	8541486	795	-	.	ID="RND-5_FAMILY-649";Tend="1710";Tstart="1331";shortTE="F";uid="de973b32-e7a2-42b0-9c8f-b5c0d87dad76"
CM022877.1	RepeatMasker	Unknown	37826294	37826443	865	-	.	ID="RND-6_FAMILY-8178";Tend="1463";Tstart="1316";shortTE="F";uid="d5d231f8-43ac-4eaf-a90b-ea25cd3f5110"
CM022877.1	RepeatMasker	Unknown	21225415	21225547	537	-	.	ID="RND-6_FAMILY-446";Tend="738";Tstart="559";shortTE="F";uid="f5380a09-4270-47b3-bdeb-dcb4c04881d8"
CM022877.1	RepeatMasker	DNA/hAT-Charlie	36207637	36208276	1782	-	.	ID="RND-2_FAMILY-110";TEgroup="ctg_4%7CRND-2_FAMILY-110%7C49";Tend="1325";Tstart="937";shortTE="F";uid="988fc6f1-a124-4f99-acd3-0fcaf4504186"
CM022877.1	RepeatMasker	Unknown	7469247	7469917	2258	-	.	ID="RND-1_FAMILY-11";Tend="1723";Tstart="731";shortTE="F";uid="23a04941-ec23-435c-906d-1da59df9ba53"
CM022877.1	RepeatMasker	DNA/TcMar-Tc1	9019642	9019810	559	-	.	ID="RND-1_FAMILY-377";Tend="1326";Tstart="1153";shortTE="F";uid="a676ef3b-d740-4eb6-aef4-8595873c0c13"
CM022877.1	RepeatMasker	Satellite	1436046	1436317	2343	-	.	ID="RND-5_FAMILY-399";Tend="1477";Tstart="1206";shortTE="F";uid="91db4a11-152f-4ccd-ac0a-1df126387f9a"
CM022877.1	RepeatMasker	Unknown	22054273	22054930	4741	-	.	ID="RND-5_FAMILY-3498";Tend="1702";Tstart="1000";shortTE="F";uid="3ac5822f-49ab-4604-a779-8005a697b1d1"
CM022877.1	RepeatMasker	LINE/I	29794130	29794252	492	-	.	ID="RND-5_FAMILY-991";Tend="1003";Tstart="878";shortTE="F";uid="7c412323-9b0c-43a6-9455-e7663d5031d6"
CM022877.1	RepeatMasker	Unknown	3804100	3804241	1059	-	.	ID="RND-5_FAMILY-2398";Tend="963";Tstart="820";shortTE="F";uid="15fde1bc-bcdd-4fd5-aade-fd5bd2eb4016"
CM022877.1	RepeatMasker	Unknown	38723647	38724339	5003	-	.	ID="RND-1_FAMILY-665";Tend="1668";Tstart="916";shortTE="F";uid="b4a7a237-9df8-41ed-8724-707fa2a61f3b"
CM022877.1	RepeatMasker	Unknown	15563599	15564268	4174	-	.	ID="RND-1_FAMILY-49";Tend="1618";Tstart="964";shortTE="F";uid="6cca66ce-d4c1-4adb-ab0c-e7c79c5993fc"
CM022877.1	RepeatMasker	LINE/L2	2998713	2999232	3757	-	.	ID="RND-1_FAMILY-1077";Tend="1957";Tstart="1399";shortTE="F";uid="410697c6-f1a8-4458-975f-04713d450d1e"
CM022877.1	RepeatMasker	DNA/TcMar-Tc1	26224737	26225645	7322	-	.	ID="RND-6_FAMILY-514";Tend="1824";Tstart="918";shortTE="F";uid="c3f6a4ab-301b-444a-9a74-0219c79397a5"
CM022877.1	RepeatMasker	Unknown	34777402	34777703	1127	-	.	ID="RND-5_FAMILY-502";Tend="1330";Tstart="962";shortTE="F";uid="b813f5ad-9ab2-48e1-9fb6-af54661a8074"
CM022877.1	RepeatMasker	LINE/Penelope	8947209	8947359	696	-	.	ID="RND-6_FAMILY-7357";Tend="1305";Tstart="1154";shortTE="F";uid="443e4000-9370-48a3-a58a-c735b784b41e"
CM022877.1	RepeatMasker	Satellite	3367514	3367646	986	-	.	ID="RND-5_FAMILY-399";Tend="1053";Tstart="923";shortTE="F";uid="afcfec69-3417-442f-bb2c-777a1c6e4d4d"
CM022877.1	RepeatMasker	DNA/Academ-1	39938715	39939545	5860	-	.	ID="RND-5_FAMILY-8139";Tend="1568";Tstart="723";shortTE="F";uid="4d86e4be-f360-4176-b113-b0ce63a57016"
CM022877.1	RepeatMasker	Unknown	1280450	1281071	3557	-	.	ID="RND-1_FAMILY-783";Tend="1557";Tstart="932";shortTE="F";uid="efa55b58-1d9f-43b0-85d7-10287f7ecbb7"
CM022877.1	RepeatMasker	Unknown	16952220	16952467	2018	-	.	ID="RND-5_FAMILY-1793";Tend="2011";Tstart="1764";shortTE="F";uid="21b69839-4cc3-421a-b983-66c5d8923486"
CM022877.1	RepeatMasker	DNA/TcMar-Tc1	29317391	29317969	3288	-	.	ID="RND-5_FAMILY-623";Tend="1485";Tstart="923";shortTE="F";uid="8ad17a8a-8bf3-4148-a299-36b98741be00"
CM022877.1	RepeatMasker	DNA/TcMar-Tc1	10741102	10741513	2726	-	.	ID="RND-1_FAMILY-873";Tend="1831";Tstart="1447";shortTE="F";uid="d2c4d940-18d4-4047-b96b-e1a89b447478"
CM022877.1	RepeatMasker	Unknown	30247083	30247293	890	-	.	ID="RND-6_FAMILY-92";Tend="1576";Tstart="1366";shortTE="F";uid="9156a7f0-46c7-4774-ad28-9b2badb91316"
CM022877.1	RepeatMasker	LINE/L2	36040926	36041026	775	-	.	ID="RND-1_FAMILY-484";Tend="2273";Tstart="2174";shortTE="F";uid="0af35a88-b914-42fc-8147-0cb83ec0a1e3"
CM022877.1	RepeatMasker	Unknown	18596023	18596386	566	-	.	ID="RND-5_FAMILY-641";Tend="1573";Tstart="1084";shortTE="F";uid="a3fa8758-e541-4d8c-b2ad-1867ca5c8847"
CM022877.1	RepeatMasker	Unknown	19776234	19776358	535	-	.	ID="RND-5_FAMILY-2891";Tend="946";Tstart="824";shortTE="F";uid="56a06942-adbb-4afd-a2e1-693552c73d91"
CM022877.1	RepeatMasker	LINE/CR1	33586559	33587069	1190	-	.	ID="RND-5_FAMILY-27";TEgroup="ctg_4%7CRND-5_FAMILY-27%7C1";Tend="1285";Tstart="906";shortTE="F";uid="8c6d8859-3faf-440b-bae4-57e64fa0935e"
CM022877.1	RepeatMasker	Unknown	34487498	34487610	840	-	.	ID="RND-6_FAMILY-3995";Tend="1220";Tstart="1107";shortTE="F";uid="433214cb-ef96-4618-aee8-ff2c95100bdc"
CM022877.1	RepeatMasker	Unknown	22702922	22703139	1214	-	.	ID="RND-6_FAMILY-5252";Tend="1036";Tstart="826";shortTE="F";uid="dc56180b-4865-484f-93ea-c02b93be4cdb"
CM022877.1	RepeatMasker	Unknown	40019900	40020051	1733	-	.	ID="RND-5_FAMILY-2473";Tend="1971";Tstart="1591";shortTE="F";uid="9c3c0ae1-df68-4909-a7d3-bb183ea68f5e"
CM022877.1	RepeatMasker	SINE/5S	14033685	14033923	2145	-	.	ID="RND-6_FAMILY-1021";Tend="1196";Tstart="958";shortTE="F";uid="92275bdb-15c4-4615-87be-a432c109c0a4"
CM022877.1	RepeatMasker	Unknown	6357309	6357465	483	-	.	ID="RND-5_FAMILY-641";Tend="1489";Tstart="1339";shortTE="F";uid="11f659a5-a4ab-4ac8-bc45-20a3ba54f518"
CM022877.1	RepeatMasker	DNA/hAT-Tip100	5228104	5228579	1011	-	.	ID="RND-3_FAMILY-262";TEgroup="ctg_4%7CRND-3_FAMILY-262%7C6";Tend="1118";Tstart="812";shortTE="F";uid="745be562-d645-4f1d-bfc8-b92d585d8a51"
CM022877.1	RepeatMasker	RC/Helitron	31502530	31502809	536	-	.	ID="RND-6_FAMILY-4124";TEgroup="ctg_4%7CRND-6_FAMILY-4124%7C19";Tend="1069";Tstart="796";shortTE="T";uid="6170ced3-1ec7-49a6-a149-c19336db5aff"
CM022877.1	RepeatMasker	Unknown	39762813	39763013	656	-	.	ID="RND-6_FAMILY-8178";Tend="1422";Tstart="1218";shortTE="F";uid="dcc3d7c6-f23d-455e-a528-0a7d0d69dfce"
CM022877.1	RepeatMasker	LINE/I	38155417	38155645	1763	-	.	ID="RND-5_FAMILY-991";Tend="1384";Tstart="1160";shortTE="F";uid="21af8c39-4039-46e2-9e88-17f54dece745"
CM022877.1	RepeatMasker	Unknown	11767585	11767764	473	-	.	ID="RND-5_FAMILY-513";Tend="365";Tstart="194";shortTE="F";uid="1bc24fbf-67b9-4d27-a406-13f800ce8696"
CM022877.1	RepeatMasker	Unknown	1265240	1265375	774	-	.	ID="RND-6_FAMILY-87";Tend="1114";Tstart="971";shortTE="F";uid="93d2b636-512c-4b54-bd45-8584324814a8"
CM022877.1	RepeatMasker	RC/Helitron	3329356	3329544	1052	-	.	ID="RND-1_FAMILY-1108";Tend="1780";Tstart="1581";shortTE="F";uid="3ef384d2-96b2-4dff-94ee-7429e4e61c09"
CM022877.1	RepeatMasker	Unknown	30654458	30654602	557	-	.	ID="RND-6_FAMILY-3679";Tend="1707";Tstart="1572";shortTE="F";uid="9bf69204-13f5-4237-9163-f1aa67ebc31e"
CM022877.1	RepeatMasker	Unknown	26569623	26569810	648	-	.	ID="RND-1_FAMILY-201";Tend="2774";Tstart="2597";shortTE="F";uid="abf1f1d1-f4c5-4da4-b377-7ec5b969dff7"
CM022877.1	RepeatMasker	Unknown	2840495	2840645	1057	-	.	ID="RND-1_FAMILY-428";Tend="1014";Tstart="869";shortTE="F";uid="871f6731-62ff-4951-afd5-56603d2dab14"
CM022877.1	RepeatMasker	Unknown	36454482	36454704	602	-	.	ID="RND-6_FAMILY-524";Tend="1320";Tstart="1078";shortTE="F";uid="c94ee638-0972-42a3-a065-36562e19d5a4"
CM022877.1	RepeatMasker	Unknown	14479187	14479399	1872	-	.	ID="RND-6_FAMILY-13993";Tend="518";Tstart="306";shortTE="F";uid="39da5c24-703a-4b59-8747-b3b233db29cc"
CM022877.1	RepeatMasker	Unknown	36981530	36981970	2949	-	.	ID="RND-6_FAMILY-1901";Tend="1547";Tstart="1080";shortTE="F";uid="e6a0ccd4-6061-4172-8638-3d5a1b431351"
CM022877.1	RepeatMasker	RC/Helitron	9280348	9280522	518	-	.	ID="RND-6_FAMILY-4711";Tend="1643";Tstart="1445";shortTE="F";uid="2948cae2-82a3-4285-b4b2-bc7b32524f3b"
CM022877.1	RepeatMasker	Unknown	4569829	4570339	3026	-	.	ID="RND-1_FAMILY-39";Tend="1350";Tstart="762";shortTE="F";uid="3541cfdb-29ec-41ab-a77d-72abed2d03bb"
CM022877.1	RepeatMasker	LINE/R1-LOA	19857991	19858142	690	-	.	ID="RND-6_FAMILY-3612";Tend="3489";Tstart="3330";shortTE="F";uid="f45cd674-ed21-451c-befb-3223d0e5ce1d"
CM022877.1	RepeatMasker	DNA/hAT-Ac	8607880	8608208	2286	-	.	ID="RND-1_FAMILY-69";Tend="2039";Tstart="1730";shortTE="F";uid="cb8aa3eb-2bd8-49cc-acb3-bde61688da01"
CM022877.1	RepeatMasker	Unknown	37952689	37952827	1027	-	.	ID="RND-5_FAMILY-336";Tend="2179";Tstart="2035";shortTE="F";uid="c4ac4023-5e86-4e1f-91e0-bb695ed75644"
CM022877.1	RepeatMasker	RC/Helitron	14056236	14056759	2965	-	.	ID="RND-6_FAMILY-2083";Tend="1649";Tstart="975";shortTE="F";uid="662b18d0-9402-4117-8198-0e36d273fd74"
CM022877.1	RepeatMasker	Unknown	13501256	13501368	497	-	.	ID="RND-5_FAMILY-3189";Tend="2909";Tstart="2797";shortTE="F";uid="d3a60340-2101-4325-9a8e-e62a9cfc1e05"
CM022877.1	RepeatMasker	RC/Helitron	10098666	10098927	657	-	.	ID="RND-6_FAMILY-4124";Tend="1448";Tstart="1159";shortTE="F";uid="b2385d66-c021-4c71-bda4-a243accbb73b"
CM022877.1	RepeatMasker	DNA/TcMar-Tc1	33196829	33197188	2717	-	.	ID="RND-1_FAMILY-423";Tend="1280";Tstart="925";shortTE="F";uid="05965e17-9801-4af4-b127-451b9abcd20b"
CM022877.1	RepeatMasker	Unknown	15832682	15832782	709	-	.	ID="RND-1_FAMILY-262";Tend="860";Tstart="777";shortTE="F";uid="0f2b661b-b6f0-484f-889d-58a47d3c20e2"
CM022877.1	RepeatMasker	RC/Helitron	30531335	30531517	748	-	.	ID="RND-1_FAMILY-615";Tend="1887";Tstart="1704";shortTE="F";uid="32aabd54-fae2-4e32-8a12-aab4c85ff1f0"
CM022877.1	RepeatMasker	DNA/hAT-Tip100	35399566	35399823	1080	-	.	ID="RND-3_FAMILY-262";Tend="1073";Tstart="810";shortTE="F";uid="8afd0590-a0f1-4ebc-b74f-5467798d6452"
CM022877.1	RepeatMasker	LINE/RTE-BovB	10581109	10581476	1725	-	.	ID="RND-6_FAMILY-380";Tend="1248";Tstart="878";shortTE="F";uid="93996524-b29c-477f-b8e1-df332122e73b"
CM022877.1	RepeatMasker	Satellite	34445031	34445265	1190	-	.	ID="RND-6_FAMILY-577";Tend="1012";Tstart="750";shortTE="F";uid="adb09c28-eef5-4374-93f6-a3411c6dce79"
CM022877.1	RepeatMasker	DNA/hAT-Tip100	12414160	12414537	2261	-	.	ID="RND-6_FAMILY-6216";Tend="1387";Tstart="954";shortTE="F";uid="f3a17b5d-13d0-4530-a2c6-fb75c87d9b5a"
CM022877.1	RepeatMasker	RC/Helitron	25695416	25695532	492	-	.	ID="RND-1_FAMILY-31";Tend="1517";Tstart="1193";shortTE="F";uid="6c84b693-0cce-44ae-92d1-d3632b657b69"
CM022877.1	RepeatMasker	DNA/CMC-Chapaev-3	20333256	20333412	609	-	.	ID="RND-6_FAMILY-2378";Tend="1318";Tstart="1149";shortTE="F";uid="29cda0a0-6ad8-4690-b851-8b7f4df68dfe"
CM022877.1	RepeatMasker	Unknown	38700940	38701326	2663	-	.	ID="RND-1_FAMILY-152";Tend="1651";Tstart="967";shortTE="F";uid="10701813-2b25-404e-ba54-f9e53b0ebab2"
CM022877.1	RepeatMasker	LINE/Penelope	693415	693981	1655	-	.	ID="RND-5_FAMILY-178";Tend="1475";Tstart="935";shortTE="F";uid="67b7a8c7-a848-421b-839a-c70e195088f7"
CM022877.1	RepeatMasker	SINE/tRNA-RTE	25804810	25804988	660	-	.	ID="RND-6_FAMILY-1330";Tend="1118";Tstart="936";shortTE="F";uid="1cb1d52f-cd35-46df-bc95-1421c6efc0c7"
CM022877.1	RepeatMasker	Unknown	36333739	36333884	533	-	.	ID="RND-2_FAMILY-22";Tend="1126";Tstart="955";shortTE="F";uid="af3180f3-2296-4dfa-a02c-8a3dbc97eea1"
CM022877.1	RepeatMasker	DNA/TcMar-Mariner	39420796	39420915	607	-	.	ID="MARINER-30_RPR";Tend="1272";Tstart="1153";shortTE="F";uid="11d2d5d2-0346-48f2-b9a3-196d5af0443d"
CM022877.1	RepeatMasker	SINE/tRNA-RTE	30364916	30365226	1748	-	.	ID="RND-1_FAMILY-29";Tend="1121";Tstart="805";shortTE="F";uid="721840d8-aad5-4ab7-a380-d91b82cf9912"
CM022877.1	RepeatMasker	DNA/hAT-Ac	31723694	31723863	659	-	.	ID="RND-1_FAMILY-18";Tend="1999";Tstart="1841";shortTE="F";uid="7b5130bb-a381-4fdf-9180-b6af8b76e90a"
CM022877.1	RepeatMasker	LTR	40416720	40417624	3959	-	.	ID="RND-6_FAMILY-934";Tend="1829";Tstart="515";shortTE="F";uid="ab59c8fa-b720-4b54-8272-6b4a9306984d"
CM022877.1	RepeatMasker	LINE/L2	27806742	27807772	2479	-	.	ID="RND-1_FAMILY-484";TEgroup="ctg_4%7CRND-1_FAMILY-484%7C5";Tend="2072";Tstart="904";shortTE="F";uid="bd555571-155e-4a90-8378-508ef48a3f3e"
CM022877.1	RepeatMasker	Unknown	30477079	30477290	949	-	.	ID="RND-1_FAMILY-325";Tend="1065";Tstart="848";shortTE="F";uid="1be74d09-60bc-46b8-ba2b-7c5580f4123d"
CM022877.1	RepeatMasker	DNA/hAT-Tip100	4851661	4851776	571	-	.	ID="RND-5_FAMILY-697";Tend="1061";Tstart="946";shortTE="F";uid="201b46a3-217a-486d-a37d-e99ccabe2359"
CM022877.1	RepeatMasker	Unknown	22120227	22120703	2791	-	.	ID="RND-6_FAMILY-904";Tend="1210";Tstart="661";shortTE="F";uid="eb900805-efd2-4066-a194-aa27fd737f29"
CM022877.1	RepeatMasker	Unknown	18842603	18843052	2710	-	.	ID="RND-6_FAMILY-1527";Tend="1372";Tstart="908";shortTE="F";uid="1ffe19f8-57f4-4961-9ed6-8eca02e8ff03"
CM022877.1	RepeatMasker	DNA/TcMar-Tc1	868090	868279	771	-	.	ID="RND-6_FAMILY-5606";Tend="284";Tstart="101";shortTE="F";uid="b5eeb736-9861-4fbc-a5ef-24a27915ae3f"
CM022877.1	RepeatMasker	Unknown	18559870	18560066	893	-	.	ID="RND-1_FAMILY-1024";Tend="743";Tstart="552";shortTE="F";uid="0b028885-eacf-4f10-883f-e6ee29b42b53"
CM022877.1	RepeatMasker	Unknown	39773860	39774504	4653	-	.	ID="RND-1_FAMILY-497";Tend="1575";Tstart="916";shortTE="F";uid="f273d7a9-6471-4a0c-8640-8fbc7e4b9b56"
CM022877.1	RepeatMasker	RC/Helitron	32650741	32650957	1792	-	.	ID="RND-6_FAMILY-2083";Tend="1674";Tstart="974";shortTE="F";uid="bd0a0c07-1410-4d51-b978-f18ec14661f4"
CM022877.1	RepeatMasker	Unknown	17164864	17164976	422	-	.	ID="RND-6_FAMILY-11280";Tend="788";Tstart="678";shortTE="F";uid="26cf62d8-24ad-4e06-81f9-71377a75084c"
CM022877.1	RepeatMasker	DNA/TcMar-Tc1	24145469	24146974	12065	-	.	ID="RND-6_FAMILY-1542";Tend="1735";Tstart="211";shortTE="F";uid="8763edc2-bbda-4a5d-b516-9cb866e92fa5"
CM022877.1	RepeatMasker	DNA/TcMar-Tc1	23914657	23915386	4663	-	.	ID="RND-6_FAMILY-4360";Tend="1478";Tstart="763";shortTE="F";uid="9c247c96-46c3-46cc-a3de-84f2b0cdac54"
CM022877.1	RepeatMasker	Unknown	29343400	29343627	1552	-	.	ID="RND-1_FAMILY-593";Tend="1224";Tstart="990";shortTE="F";uid="a1197cc4-ed57-4139-8665-f4498393e0ed"
CM022877.1	RepeatMasker	Unknown	35960208	35960450	965	-	.	ID="RND-1_FAMILY-518";Tend="1328";Tstart="1166";shortTE="F";uid="3e665424-ebd3-437c-8e5d-02b80d1724b7"
CM022877.1	RepeatMasker	LTR/Gypsy	31755623	31755746	817	-	.	ID="RND-6_FAMILY-8386";Tend="1017";Tstart="894";shortTE="F";uid="3e013bca-fcae-42a5-9a53-2c73bd762db4"
CM022877.1	RepeatMasker	Unknown	11128706	11128929	766	-	.	ID="RND-1_FAMILY-990";Tend="1331";Tstart="1093";shortTE="F";uid="be89a4e2-2f79-47b6-aed1-ad8711adf1b7"
CM022877.1	RepeatMasker	LINE/RTE-RTE	1011176	1011439	1436	-	.	ID="RND-6_FAMILY-4128";TEgroup="ctg_4%7CRND-6_FAMILY-4128%7C1";Tend="1460";Tstart="1194";shortTE="F";uid="9b11158e-9265-46c3-adae-888c495cc922"
CM022877.1	RepeatMasker	DNA/TcMar-Tc1	24103347	24103464	510	-	.	ID="RND-6_FAMILY-1542";Tend="318";Tstart="203";shortTE="F";uid="33e44702-8335-4e6e-9105-e0090660af59"
CM022877.1	RepeatMasker	Unknown	4644114	4644215	494	-	.	ID="RND-1_FAMILY-233";Tend="904";Tstart="806";shortTE="F";uid="d1867604-435e-449f-86c3-6ac12d81f80e"
CM022877.1	RepeatMasker	RC/Helitron	25228715	25229101	3027	-	.	ID="RND-1_FAMILY-324";Tend="910";Tstart="516";shortTE="F";uid="01629a15-1abf-40d3-97a2-223a99575e88"
CM022877.1	RepeatMasker	LINE/RTE-BovB	14296777	14297730	2575	-	.	ID="RND-1_FAMILY-75";Tend="1820";Tstart="1066";shortTE="F";uid="5a8eb955-c493-46d7-89d6-3117c2823a71"
CM022877.1	RepeatMasker	DNA/hAT-Tip100	2055283	2055727	2922	-	.	ID="RND-1_FAMILY-785";Tend="1490";Tstart="992";shortTE="F";uid="5da29b75-11d9-4f2c-b8fa-28bcf3ce90ae"
CM022877.1	RepeatMasker	Unknown	23755042	23755299	1217	-	.	ID="RND-1_FAMILY-191";Tend="1934";Tstart="1659";shortTE="F";uid="0f545393-1733-43c2-b827-5c8ab26e8166"
CM022877.1	RepeatMasker	RC/Helitron	13123576	13124208	3835	-	.	ID="RND-5_FAMILY-470";Tend="1661";Tstart="940";shortTE="F";uid="34d63d24-f241-4e71-8b95-d363a0d7e517"
CM022877.1	RepeatMasker	Unknown	9126174	9126335	569	-	.	ID="RND-1_FAMILY-49";Tend="1178";Tstart="967";shortTE="F";uid="7fce5c94-8333-4594-8af5-c96f4f27cf49"
CM022877.1	RepeatMasker	DNA/hAT-Tip100	2121205	2121477	744	-	.	ID="RND-3_FAMILY-262";Tend="1118";Tstart="813";shortTE="F";uid="8c9d1c79-e35a-4e4c-9801-872e8323f814"
CM022877.1	RepeatMasker	Satellite	31927492	31927751	1914	-	.	ID="RND-6_FAMILY-46";Tend="1489";Tstart="1233";shortTE="F";uid="47a7fa9e-1307-4596-bc3c-a0304dd7b694"
CM022877.1	RepeatMasker	Unknown	20817971	20818384	2547	-	.	ID="RND-6_FAMILY-6755";Tend="1406";Tstart="1022";shortTE="F";uid="f12a90eb-567f-4dc4-a693-2a580769da00"
CM022877.1	RepeatMasker	Unknown	8154458	8154863	2194	-	.	ID="RND-6_FAMILY-10417";Tend="1373";Tstart="976";shortTE="F";uid="61df7cab-617c-4103-b57f-4ac9bbbe9cbc"
CM022877.1	RepeatMasker	Unknown	35831270	35831583	885	-	.	ID="RND-1_FAMILY-454";Tend="1268";Tstart="864";shortTE="F";uid="d767b46f-74ec-4989-9862-3e029b93e8d4"
CM022877.1	RepeatMasker	LINE/RTE-BovB	4358393	4358511	784	-	.	ID="RND-1_FAMILY-75";Tend="1244";Tstart="1128";shortTE="F";uid="f4eff767-9a8b-4e79-97ea-f5cb4d2a1ee3"
CM022877.1	RepeatMasker	DNA/TcMar-Tc1	34794592	34795133	3770	-	.	ID="RND-5_FAMILY-701";Tend="1757";Tstart="1155";shortTE="F";uid="ff44e293-7860-4aa7-b1ca-34e705550e4c"
CM022877.1	RepeatMasker	Unknown	1945533	1945706	821	-	.	ID="RND-1_FAMILY-90";Tend="851";Tstart="754";shortTE="F";uid="2ee6e0c6-60e5-461d-a69e-fafc135f9724"
CM022877.1	RepeatMasker	Unknown	1703163	1703752	4387	-	.	ID="RND-4_FAMILY-132";Tend="1527";Tstart="941";shortTE="F";uid="c95e3e6d-6339-4071-bc96-7da510422914"
CM022877.1	RepeatMasker	Satellite	35226888	35227146	1897	-	.	ID="RND-6_FAMILY-46";Tend="1461";Tstart="1205";shortTE="F";uid="4f9e5ac0-f6a0-4405-9fa1-fb2b236e0628"
CM022877.1	RepeatMasker	DNA/TcMar-Tc1	31456871	31457195	1633	-	.	ID="RND-1_FAMILY-114";Tend="2442";Tstart="2175";shortTE="F";uid="97b957a6-ad2b-4703-b878-229d9853e4f9"
CM022877.1	RepeatMasker	Unknown	1188525	1188947	3301	-	.	ID="RND-1_FAMILY-152";Tend="1386";Tstart="966";shortTE="F";uid="26e66883-7a22-4665-9867-f3599952cea1"
CM022877.1	RepeatMasker	RC/Helitron	38940449	38940798	2207	-	.	ID="RND-4_FAMILY-2756";Tend="1364";Tstart="992";shortTE="F";uid="c807a236-fdf8-4b35-ae3f-c541a4930822"
CM022877.1	RepeatMasker	Unknown	29309695	29309923	979	-	.	ID="RND-6_FAMILY-1126";Tend="711";Tstart="480";shortTE="F";uid="a7b96ce7-0bf2-4d98-a21d-690900ace66a"
CM022877.1	RepeatMasker	Unknown	29219980	29220203	1132	-	.	ID="RND-1_FAMILY-492";Tend="1101";Tstart="888";shortTE="F";uid="03e97953-01c3-4d85-bae3-26a9e6f6b967"
CM022877.1	RepeatMasker	Unknown	2517646	2517967	2055	-	.	ID="RND-3_FAMILY-254";Tend="1211";Tstart="911";shortTE="F";uid="6b91a6d8-f2ee-4319-8c02-640e3e549e62"
CM022877.1	RepeatMasker	DNA/TcMar-Tc1	13325121	13325650	3373	-	.	ID="RND-1_FAMILY-698";Tend="1405";Tstart="847";shortTE="F";uid="372506f8-e3e9-48f9-8e68-2ec5f5b132ba"
CM022877.1	RepeatMasker	Unknown	21199016	21199120	665	-	.	ID="RND-1_FAMILY-66";Tend="1138";Tstart="1027";shortTE="F";uid="07fd7d19-7103-49fc-94b3-b5651a21acaa"
CM022877.1	RepeatMasker	DNA/CMC-Chapaev-3	20299016	20299451	2868	-	.	ID="RND-6_FAMILY-2378";Tend="1310";Tstart="872";shortTE="F";uid="5301a5d9-cef8-440b-a354-29aa5799d492"
CM022877.1	RepeatMasker	LINE/RTE-BovB	34473812	34474010	1112	-	.	ID="RND-1_FAMILY-30";Tend="1129";Tstart="940";shortTE="F";uid="e69eed0a-0176-4b93-a0b0-e9ec3a1699ef"
CM022877.1	RepeatMasker	DNA/hAT-hATm	32977270	32979802	4410	-	.	ID="RND-5_FAMILY-1446";TEgroup="ctg_4%7CRND-5_FAMILY-1446%7C1";Tend="2491";Tstart="161";shortTE="F";uid="9ad801b6-4db1-46e2-8b17-eadd453c0dfc"
CM022877.1	RepeatMasker	Unknown	5076734	5076982	760	-	.	ID="RND-1_FAMILY-563";Tend="1826";Tstart="1557";shortTE="F";uid="0538b80c-e42b-4c81-a9af-7e16da5691d3"
CM022877.1	RepeatMasker	DNA	29506315	29506598	859	-	.	ID="RND-5_FAMILY-2114";Tend="1960";Tstart="1672";shortTE="F";uid="dbd9146f-c0df-4b43-8f40-f0d5b1634f51"
CM022877.1	RepeatMasker	DNA/CMC-Chapaev-3	5090711	5091102	2494	-	.	ID="RND-6_FAMILY-2378";Tend="1219";Tstart="825";shortTE="F";uid="0abaeb12-646d-4421-89fe-af2cfff64a92"
CM022877.1	RepeatMasker	Unknown	9182113	9182261	526	-	.	ID="RND-2_FAMILY-22";Tend="1143";Tstart="957";shortTE="F";uid="7c11a155-15dd-44cc-8531-f5d25ea63290"
CM022877.1	RepeatMasker	Satellite	29123226	29123535	1596	-	.	ID="RND-6_FAMILY-46";Tend="1236";Tstart="927";shortTE="F";uid="6f85092f-94cb-4c46-941b-78ef16c2e269"
CM022877.1	RepeatMasker	Satellite	39244850	39245074	1327	-	.	ID="RND-6_FAMILY-577";Tend="987";Tstart="746";shortTE="F";uid="f686cd1b-afe6-4c3a-88f3-6a9ebe468478"
CM022877.1	RepeatMasker	DNA/hAT-Tip100	29265158	29265606	2870	-	.	ID="RND-6_FAMILY-6216";Tend="1387";Tstart="891";shortTE="F";uid="ffc71640-6762-4ff5-8f89-079ebbd13237"
CM022877.1	RepeatMasker	RC/Helitron	133815	133938	800	-	.	ID="RND-6_FAMILY-7275";Tend="1055";Tstart="903";shortTE="F";uid="5ddd0c8d-56a7-4434-b462-627285e7ea58"
CM022877.1	RepeatMasker	DNA/hAT-Tip100	14170482	14171076	2481	-	.	ID="RND-4_FAMILY-2323";Tend="2373";Tstart="1798";shortTE="F";uid="0f57e52c-69fe-4a35-8f1f-42812aae8f59"
CM022877.1	RepeatMasker	Unknown	12222701	12222941	1545	-	.	ID="RND-1_FAMILY-422";Tend="1046";Tstart="809";shortTE="F";uid="fc58c6fb-6069-45b9-8a1a-2cedfef96554"
CM022877.1	RepeatMasker	Unknown	29641648	29641861	1725	-	.	ID="RND-1_FAMILY-627";Tend="1566";Tstart="1354";shortTE="F";uid="be795588-b36f-45c1-a312-8597b856edaa"
CM022877.1	RepeatMasker	Unknown	29337444	29337649	778	-	.	ID="RND-6_FAMILY-3992";Tend="1267";Tstart="1037";shortTE="F";uid="4e933e92-4d2e-4ad3-8dee-1de81745118b"
CM022877.1	RepeatMasker	Unknown	27228553	27228747	426	-	.	ID="RND-6_FAMILY-87";Tend="1216";Tstart="1037";shortTE="F";uid="03802933-4867-4cdd-b126-bfaafaf78dfa"
CM022877.1	RepeatMasker	Unknown	14647727	14647896	791	-	.	ID="RND-1_FAMILY-310";Tend="1088";Tstart="940";shortTE="F";uid="8a3a1f55-a8db-41d5-af38-a59f71fe8879"
CM022877.1	RepeatMasker	Unknown	14243519	14243860	2095	-	.	ID="RND-5_FAMILY-3189";Tend="3111";Tstart="2763";shortTE="F";uid="e3c71ac6-5d66-4197-bbd1-6c8563baae44"
CM022877.1	RepeatMasker	Unknown	24235938	24236088	491	-	.	ID="RND-4_FAMILY-1697";Tend="1155";Tstart="991";shortTE="F";uid="0155c46c-0c2b-4a11-b76a-bfb921ff7ca9"
CM022877.1	RepeatMasker	Unknown	34278997	34279477	1930	-	.	ID="RND-5_FAMILY-449";Tend="1632";Tstart="1071";shortTE="F";uid="98b42488-3b75-486e-bdf3-dc7982334408"
CM022877.1	RepeatMasker	DNA/MULE-MuDR	37340342	37340487	520	-	.	ID="RND-1_FAMILY-161";Tend="1126";Tstart="938";shortTE="F";uid="bb8a1d4f-6a54-4bb7-93c6-74766013566a"
CM022877.1	RepeatMasker	SINE/tRNA-RTE	38248098	38248325	1532	-	.	ID="RND-1_FAMILY-65";Tend="1129";Tstart="897";shortTE="F";uid="92780b61-db06-4555-8152-7d93d9b99908"
CM022877.1	RepeatMasker	LINE/CR1	27420545	27420774	589	-	.	ID="RND-5_FAMILY-447";Tend="2669";Tstart="2483";shortTE="F";uid="e40c66ba-31e0-491e-94af-ed86575f28ea"
CM022877.1	RepeatMasker	SINE/MIR	11047878	11048152	801	-	.	ID="RND-1_FAMILY-44";Tend="1189";Tstart="871";shortTE="F";uid="6ad660a1-327b-4554-908e-128f9ab89368"
CM022877.1	RepeatMasker	Satellite	23586802	23586942	837	-	.	ID="RND-6_FAMILY-577";Tend="912";Tstart="757";shortTE="F";uid="aabe136a-4112-453d-9d00-a8575215a83e"
CM022877.1	RepeatMasker	DNA/TcMar-Tc1	914239	914612	688	-	.	ID="RND-6_FAMILY-8643";Tend="1533";Tstart="1178";shortTE="F";uid="637b36f2-61df-493b-96eb-4998834df52e"
CM022877.1	RepeatMasker	LINE/CR1	21221015	21221312	801	-	.	ID="RND-6_FAMILY-9880";Tend="1581";Tstart="1271";shortTE="F";uid="ea7ebb7d-3a39-449f-b312-ebe7344138f3"
CM022877.1	RepeatMasker	SINE/MIR	14700994	14701249	1501	-	.	ID="RND-1_FAMILY-44";Tend="1170";Tstart="882";shortTE="F";uid="e2d772e1-dc6c-4d5c-abc0-3a1c95bfb875"
CM022877.1	RepeatMasker	RC/Helitron	17478125	17478492	2123	-	.	ID="RND-6_FAMILY-4124";Tend="1530";Tstart="1144";shortTE="F";uid="a5306e6a-c346-472d-be9e-27d81e5bb5e4"
CM022877.1	RepeatMasker	Unknown	16913617	16913733	773	-	.	ID="RND-1_FAMILY-334";Tend="485";Tstart="371";shortTE="F";uid="674d917f-66dc-4c68-8eec-379903ecedbd"
CM022877.1	RepeatMasker	Unknown	24283079	24283410	1829	-	.	ID="RND-6_FAMILY-498";Tend="874";Tstart="554";shortTE="F";uid="4a326247-58e4-433c-8d04-d2a313141489"
CM022877.1	RepeatMasker	Unknown	20540047	20540337	2255	-	.	ID="RND-6_FAMILY-3995";Tend="1373";Tstart="1088";shortTE="F";uid="18de4052-1b2d-4281-90ad-635bf3bc2f14"
CM022877.1	RepeatMasker	Unknown	5480528	5480710	513	-	.	ID="RND-6_FAMILY-446";Tend="1433";Tstart="1247";shortTE="F";uid="6977c516-269a-4fc5-85ca-b11766ed4038"
CM022877.1	RepeatMasker	Unknown	1229150	1229332	1210	-	.	ID="RND-2_FAMILY-87";Tend="1126";Tstart="941";shortTE="F";uid="fefe0dcf-c82d-412f-ba3f-0eafc49ec7f7"
CM022877.1	RepeatMasker	Unknown	1085108	1085474	825	-	.	ID="RND-4_FAMILY-30";Tend="1283";Tstart="911";shortTE="F";uid="139db10a-ff80-401b-a49e-9a2feb990f9d"
CM022877.1	RepeatMasker	Unknown	11011731	11011902	485	-	.	ID="RND-3_FAMILY-37";Tend="1322";Tstart="1159";shortTE="F";uid="bc836d51-c840-430b-a0ef-879c04baa907"
CM022877.1	RepeatMasker	LINE/RTE-BovB	18466292	18466415	723	-	.	ID="RND-5_FAMILY-1885";Tend="1203";Tstart="908";shortTE="F";uid="314b7fa1-8837-488e-955d-71405774c2d4"
CM022877.1	RepeatMasker	Unknown	14920058	14920244	623	-	.	ID="RND-4_FAMILY-30";Tend="1240";Tstart="1034";shortTE="F";uid="f3bf9e5e-c5da-4fc0-9b8d-d513da643904"
CM022877.1	RepeatMasker	Unknown	21623812	21624104	1797	-	.	ID="RND-6_FAMILY-3033";Tend="1806";Tstart="1562";shortTE="F";uid="f08014c4-f4db-4534-ab93-2ce2c19273aa"
CM022877.1	RepeatMasker	RC/Helitron	24512399	24512522	519	-	.	ID="HELITRON-N7_PXU";Tend="128";Tstart="1";shortTE="F";uid="5b785f3f-2802-473b-91a1-8cab64b7f745"
CM022877.1	RepeatMasker	LINE/I-Jockey	18603090	18603207	791	-	.	ID="RND-4_FAMILY-1457";Tend="1148";Tstart="1021";shortTE="F";uid="4bcfe907-4d5b-4e52-86d3-3330fe2f0b04"
CM022877.1	RepeatMasker	DNA/hAT-Charlie	12335395	12335520	894	-	.	ID="RND-5_FAMILY-565";Tend="877";Tstart="743";shortTE="F";uid="41293a2b-a5cb-4ed5-93d7-d22cd1ddfffe"
CM022877.1	RepeatMasker	Unknown	31990970	31991136	990	-	.	ID="RND-1_FAMILY-213";Tend="1100";Tstart="911";shortTE="F";uid="c23790ff-4f0e-4954-84d5-f4cd70c75ec7"
CM022877.1	RepeatMasker	LINE/CRE	21218504	21218885	2343	-	.	ID="RND-5_FAMILY-973";Tend="1446";Tstart="1021";shortTE="F";uid="c3a829f2-bdcd-4458-b901-0300ba02cfd7"
CM022877.1	RepeatMasker	Unknown	419998	420172	897	-	.	ID="RND-6_FAMILY-3679";Tend="1773";Tstart="1603";shortTE="F";uid="60da77e2-12e0-41a8-88b5-28c7e3acd901"
CM022877.1	RepeatMasker	Unknown	19978295	19978550	1277	-	.	ID="RND-4_FAMILY-30";Tend="1197";Tstart="915";shortTE="F";uid="6859dcc3-6156-49eb-af91-9c962d690f28"
CM022877.1	RepeatMasker	Unknown	12210959	12211092	597	-	.	ID="RND-5_FAMILY-591";TEgroup="ctg_4%7CRND-5_FAMILY-591%7C2";Tend="1128";Tstart="271";shortTE="F";uid="33638f64-8a4c-46f3-a054-94a3e2c511ed"
CM022877.1	RepeatMasker	DNA/TcMar-Tc1	37849148	37849344	515	-	.	ID="mariner-12_hsal";Tend="351";Tstart="98";shortTE="F";uid="f49b0014-f3c4-4714-916b-796fa85422fc"
CM022877.1	RepeatMasker	DNA/MULE-MuDR	29501029	29501154	452	-	.	ID="RND-1_FAMILY-161";Tend="1121";Tstart="993";shortTE="F";uid="f4d74f5e-3d13-4583-8163-8a5ec1105bbb"
CM022877.1	RepeatMasker	DNA/hAT-Tip100	8541971	8542083	748	-	.	ID="RND-1_FAMILY-209";Tend="969";Tstart="856";shortTE="F";uid="95daec21-dd04-4b2b-97a1-0f48b4ed5886"
CM022877.1	RepeatMasker	Unknown	4376273	4376412	509	-	.	ID="RND-6_FAMILY-2064";Tend="1030";Tstart="894";shortTE="F";uid="d4be8bfd-04d2-43a1-8089-5d69ad0e1315"
CM022877.1	RepeatMasker	LINE/RTE-BovB	18070171	18070358	678	-	.	ID="RND-5_FAMILY-1071";Tend="1182";Tstart="985";shortTE="F";uid="270b1335-7ef3-4c76-be62-bb6898312d70"
CM022877.1	RepeatMasker	LINE/I-Jockey	37894154	37894303	988	-	.	ID="RND-6_FAMILY-2439";Tend="987";Tstart="838";shortTE="F";uid="2243d547-099b-499b-ad3d-10e32cd4addf"
CM022877.1	RepeatMasker	RC/Helitron	18917110	18917486	1968	-	.	ID="RND-6_FAMILY-4124";Tend="1574";Tstart="1156";shortTE="F";uid="cfba54c2-39a8-483e-b84d-abdf9491793f"
CM022877.1	RepeatMasker	Satellite	14206230	14206395	802	-	.	ID="RND-6_FAMILY-577";Tend="964";Tstart="775";shortTE="F";uid="0b736b93-88b1-4b59-94b7-27f4391b6d31"
CM022877.1	RepeatMasker	Unknown	35019991	35020126	459	-	.	ID="RND-6_FAMILY-17595";Tend="1352";Tstart="1213";shortTE="F";uid="5630fce7-bc8e-49b4-913e-b9379b0f77c0"
CM022877.1	RepeatMasker	LINE/Penelope	1086825	1087291	1318	-	.	ID="RND-1_FAMILY-923";TEgroup="ctg_4%7CRND-1_FAMILY-923%7C1";Tend="1474";Tstart="1264";shortTE="F";uid="2f5d7851-ff76-4ffe-aef4-d7dcbad307fb"
CM022877.1	RepeatMasker	Unknown	23994285	23994468	1161	-	.	ID="RND-4_FAMILY-560";Tend="1528";Tstart="1344";shortTE="F";uid="c2cbde25-7b39-4106-949e-742cb79841af"
CM022877.1	RepeatMasker	SINE/5S	523650	523944	2457	-	.	ID="RND-5_FAMILY-710";Tend="1115";Tstart="823";shortTE="F";uid="de6b1282-ab9e-46d2-b981-b1a9d16388e3"
CM022877.1	RepeatMasker	Unknown	11871203	11871343	792	-	.	ID="RND-6_FAMILY-9040";Tend="1130";Tstart="988";shortTE="F";uid="45140ff5-e490-4c45-be7c-bfb180d9e222"
CM022877.1	RepeatMasker	Unknown	37630070	37630319	1677	-	.	ID="RND-5_FAMILY-806";Tend="1172";Tstart="918";shortTE="F";uid="86e3f153-5da8-4b84-8392-6f9149291bff"
CM022877.1	RepeatMasker	LINE/RTE-BovB	7622150	7622405	656	-	.	ID="RND-6_FAMILY-4175";Tend="2523";Tstart="2256";shortTE="F";uid="7c860486-84f9-4de2-bc26-948c08d0e22a"
CM022877.1	RepeatMasker	RC/Helitron	7984560	7985006	2735	-	.	ID="RND-6_FAMILY-6367";Tend="1297";Tstart="857";shortTE="F";uid="9595440a-6a5f-41d7-9d85-e39c7852489b"
CM022877.1	RepeatMasker	Unknown	40084533	40084739	1208	-	.	ID="RND-6_FAMILY-6755";Tend="1404";Tstart="1197";shortTE="F";uid="c7e772ce-7560-485e-aafb-d3b57afa3288"
CM022877.1	RepeatMasker	Unknown	22502105	22502328	727	-	.	ID="RND-1_FAMILY-336";Tend="1184";Tstart="955";shortTE="F";uid="edd52679-90fd-41b6-bfe0-2e02e3d53e24"
CM022877.1	RepeatMasker	RC/Helitron	7080374	7080483	644	-	.	ID="HELITRON-N7_PXU";Tend="110";Tstart="1";shortTE="F";uid="4ec281dc-4be1-4119-aa69-4fe23ebf0032"
CM022877.1	RepeatMasker	Unknown	32917246	32917372	477	-	.	ID="RND-6_FAMILY-6755";Tend="1228";Tstart="1108";shortTE="F";uid="816fc5ee-4e31-4524-923d-4bc1b24ef6c0"
CM022877.1	RepeatMasker	DNA/TcMar-Mariner	29042657	29042929	992	-	.	ID="mariner-n15_rpr";Tend="924";Tstart="568";shortTE="F";uid="a7c3cb21-0175-4771-bcdd-b4ac27f3bc1d"
CM022877.1	RepeatMasker	Unknown	33149469	33149635	623	-	.	ID="RND-4_FAMILY-70";Tend="1068";Tstart="875";shortTE="F";uid="a843b02b-f12d-4853-b843-b671ad4320f1"
CM022877.1	RepeatMasker	LTR/Gypsy	5788303	5788660	1810	-	.	ID="RND-5_FAMILY-481";Tend="1573";Tstart="1222";shortTE="F";uid="69e19d45-01a9-4e85-90f3-dbad22057097"
CM022877.1	RepeatMasker	Unknown	10291255	10291509	659	-	.	ID="RND-1_FAMILY-741";Tend="905";Tstart="659";shortTE="F";uid="578b527f-bf6d-4e64-ab73-8ed0b2a705bf"
CM022877.1	RepeatMasker	Unknown	12113503	12114033	1172	-	.	ID="RND-6_FAMILY-732";Tend="1729";Tstart="962";shortTE="F";uid="e347c380-917e-46cd-95d8-727dbd4b0cab"
CM022877.1	RepeatMasker	Unknown	16387580	16387688	512	-	.	ID="RND-1_FAMILY-179";Tend="897";Tstart="785";shortTE="F";uid="d0372fc6-597e-49c6-ab76-a9977b0141b1"
CM022877.1	RepeatMasker	RC/Helitron	10388535	10388701	686	-	.	ID="RND-6_FAMILY-4124";Tend="1760";Tstart="1586";shortTE="F";uid="92b5b682-d0c7-44b0-8e51-9a44d7de11f6"
CM022877.1	RepeatMasker	LINE/R1-LOA	37239134	37239246	890	-	.	ID="RND-6_FAMILY-3612";Tend="3342";Tstart="3230";shortTE="F";uid="710b940e-ffcc-40f3-864e-a3f84c890863"
CM022877.1	RepeatMasker	SINE/MIR	28947515	28947777	777	-	.	ID="RND-1_FAMILY-44";Tend="1193";Tstart="928";shortTE="F";uid="5a5e8304-9fe1-4be7-a248-c33c0509d7f2"
CM022877.1	RepeatMasker	Unknown	10639067	10639195	1010	-	.	ID="RND-6_FAMILY-3656";Tend="1037";Tstart="910";shortTE="F";uid="68d8daac-164f-4ffe-9758-43a38d8a0989"
CM022877.1	RepeatMasker	RC/Helitron	25258254	25259841	5922	-	.	ID="RND-6_FAMILY-671";Tend="2279";Tstart="796";shortTE="F";uid="3bdd7d0f-b108-41eb-9561-113da7a0145f"
CM022877.1	RepeatMasker	SINE/MIR	18785701	18785992	1720	-	.	ID="RND-1_FAMILY-44";Tend="1188";Tstart="874";shortTE="F";uid="bef6abf9-79af-47a4-9ad6-8f62c2364694"
CM022877.1	RepeatMasker	Unknown	29573082	29573210	916	-	.	ID="RND-6_FAMILY-9040";Tend="1120";Tstart="992";shortTE="F";uid="fac9075b-63a5-4022-92e1-d87584fe5ef9"
CM022877.1	RepeatMasker	DNA/hAT-Tip100	21425108	21425217	638	-	.	ID="RND-6_FAMILY-4173";Tend="435";Tstart="329";shortTE="F";uid="b7ac2e10-568d-48ae-bfcd-e3cd24ae16f4"
CM022877.1	RepeatMasker	SINE/5S	3735206	3735413	485	-	.	ID="RND-5_FAMILY-1177";Tend="1109";Tstart="818";shortTE="F";uid="57c66009-89f4-47d2-aa4f-4dfc311f4d0a"
CM022877.1	RepeatMasker	Unknown	38079618	38079785	848	-	.	ID="RND-6_FAMILY-8473";Tend="667";Tstart="514";shortTE="F";uid="857045ab-71b9-4c9c-9724-eb2b2458dedf"
CM022877.1	RepeatMasker	DNA/hAT-Tip100	16289440	16289937	3548	-	.	ID="RND-1_FAMILY-209";Tend="1372";Tstart="869";shortTE="F";uid="08de795b-dd1e-49aa-94e7-f321a302c754"
CM022877.1	RepeatMasker	Satellite	13826341	13826608	1102	-	.	ID="RND-3_FAMILY-672";Tend="254";Tstart="1";shortTE="F";uid="34f64687-e999-4c4f-a56b-7e204b4aec91"
CM022877.1	RepeatMasker	Unknown	9065331	9065483	915	-	.	ID="RND-1_FAMILY-627";Tend="1240";Tstart="1080";shortTE="F";uid="871fe374-8fda-4785-98a1-de50cc1538a5"
CM022877.1	RepeatMasker	Unknown	7353155	7353405	1115	-	.	ID="RND-3_FAMILY-254";Tend="1222";Tstart="983";shortTE="F";uid="ffa45996-9312-4db9-91d7-18ed8bb63aa5"
CM022877.1	RepeatMasker	Unknown	2070973	2071535	3393	-	.	ID="RND-5_FAMILY-502";Tend="1525";Tstart="947";shortTE="F";uid="f018f9d9-089b-4150-ba66-c41977e435a2"
CM022877.1	RepeatMasker	Unknown	13723875	13724043	424	-	.	ID="RND-6_FAMILY-13939";Tend="2249";Tstart="2070";shortTE="F";uid="0248d9d2-8352-4b2b-a073-7cbd9956e959"
CM022877.1	RepeatMasker	Unknown	24143423	24143531	429	-	.	ID="RND-6_FAMILY-793";Tend="1433";Tstart="1320";shortTE="F";uid="1360c783-56bb-4f4d-9e93-411ad9dc31c0"
CM022877.1	RepeatMasker	DNA/MULE-MuDR	11614789	11614948	1007	-	.	ID="RND-1_FAMILY-161";Tend="1109";Tstart="936";shortTE="F";uid="dd89e934-f0ab-48e3-ad41-110dc83bf08d"
CM022877.1	RepeatMasker	LINE/I	6400915	6401122	1528	-	.	ID="RND-5_FAMILY-2";Tend="1376";Tstart="1169";shortTE="F";uid="6f1b3197-24bc-4f17-9052-d9b2018ae1bd"
CM022877.1	RepeatMasker	Unknown	31330847	31331283	3146	-	.	ID="RND-5_FAMILY-1768";Tend="1278";Tstart="805";shortTE="F";uid="94bb0966-4199-4d55-8995-7bd9cca2eb69"
CM022877.1	RepeatMasker	LINE/L2	33910676	33911213	4133	-	.	ID="RND-4_FAMILY-587";Tend="1167";Tstart="599";shortTE="F";uid="a0de1969-b05e-4393-a05d-3cd0893cd596"
CM022877.1	RepeatMasker	RC/Helitron	37178887	37179001	917	-	.	ID="RND-3_FAMILY-589";Tend="1745";Tstart="1631";shortTE="F";uid="4a8e4ef0-3083-47c7-88de-288d7d3db257"
CM022877.1	RepeatMasker	Unknown	27521638	27522599	1528	-	.	ID="RND-2_FAMILY-238";TEgroup="ctg_4%7CRND-2_FAMILY-238%7C7";Tend="1618";Tstart="845";shortTE="F";uid="702a8b47-8257-4b1a-9a93-65053701ab0e"
CM022877.1	RepeatMasker	LINE/Dong-R4	34474224	34474740	1206	-	.	ID="RND-4_FAMILY-43";Tend="1136";Tstart="623";shortTE="F";uid="8d340838-78ce-4b22-87e8-123c5222b7bd"
CM022877.1	RepeatMasker	Satellite	33713296	33713497	1339	-	.	ID="RND-6_FAMILY-46";Tend="1477";Tstart="1277";shortTE="F";uid="920a8ce7-16ef-4a70-92ee-a7bd6e2a85c8"
CM022877.1	RepeatMasker	LINE/RTE-BovB	37359277	37359430	521	-	.	ID="RND-6_FAMILY-380";TEgroup="ctg_4%7CRND-6_FAMILY-380%7C10";Tend="1194";Tstart="1111";shortTE="T";uid="f73b2254-46c2-4318-9a45-b2678d4824f6"
CM022877.1	RepeatMasker	Unknown	29354443	29354840	2193	-	.	ID="RND-6_FAMILY-1245";Tend="1284";Tstart="886";shortTE="F";uid="0200a35d-66d5-48ad-b033-8e990b02e02c"
CM022877.1	RepeatMasker	LINE/Penelope	33396034	33396182	561	-	.	ID="RND-1_FAMILY-254";Tend="1602";Tstart="1459";shortTE="F";uid="3ff4c802-d073-4c4b-8b30-b6b41ff37a3c"
CM022877.1	RepeatMasker	Satellite	5669012	5669314	2338	-	.	ID="RND-6_FAMILY-46";Tend="1222";Tstart="919";shortTE="F";uid="e1915718-891e-4440-910e-e115a891bcde"
CM022877.1	RepeatMasker	Unknown	33624148	33624359	1140	-	.	ID="RND-1_FAMILY-287";Tend="1102";Tstart="894";shortTE="F";uid="528245dd-85d0-4d71-bb55-d08fe2d365d5"
CM022877.1	RepeatMasker	RC/Helitron	38561317	38561750	661	-	.	ID="RND-1_FAMILY-35";TEgroup="ctg_4%7CRND-1_FAMILY-35%7C7";Tend="1136";Tstart="875";shortTE="T";uid="c954b613-9f82-43d4-8a1d-93b581fa9bde"
CM022877.1	RepeatMasker	DNA/hAT-Tip100	18244757	18245029	927	-	.	ID="rnd-6_family-4173";Tend="1842";Tstart="1610";shortTE="F";uid="5a67982b-54cd-45dd-a250-90f8cdca33e6"
CM022877.1	RepeatMasker	LTR/Copia	1686586	1686749	858	-	.	ID="RND-6_FAMILY-2605";Tend="1342";Tstart="1181";shortTE="F";uid="b4ce9073-7e3e-4fce-8966-8893a5ddd7ea"
CM022877.1	RepeatMasker	LTR/ERV1	22429883	22430103	1480	-	.	ID="RND-1_FAMILY-174";Tend="1127";Tstart="904";shortTE="F";uid="fec5037d-9815-47c4-b975-bceadfcb0fee"
CM022877.1	RepeatMasker	DNA/hAT-Tip100	6565896	6566065	1174	-	.	ID="RND-1_FAMILY-1103";Tend="1546";Tstart="1372";shortTE="F";uid="91e08127-7e0f-4bdb-a9f9-cb145815e358"
CM022877.1	RepeatMasker	Satellite	5187628	5187952	2293	-	.	ID="RND-6_FAMILY-46";Tend="1500";Tstart="1186";shortTE="F";uid="f5983bdc-e44e-4e3f-87a0-48e2e9f49bd6"
CM022877.1	RepeatMasker	Unknown	23879132	23879371	1386	-	.	ID="RND-1_FAMILY-325";Tend="1085";Tstart="819";shortTE="F";uid="2d3b329d-d22f-4833-979b-6ad3a2edbffb"
CM022877.1	RepeatMasker	Unknown	36489635	36489856	1664	-	.	ID="RND-1_FAMILY-337";Tend="1135";Tstart="915";shortTE="F";uid="fd77b480-13c7-4904-9d1f-d1a9f87d5f7c"
CM022877.1	RepeatMasker	DNA/TcMar-Tc1	40309235	40309408	1268	-	.	ID="RND-5_FAMILY-1019";Tend="1468";Tstart="1295";shortTE="F";uid="294caad7-25e9-4039-8045-37e05b82cc87"
CM022877.1	RepeatMasker	LINE/Penelope	29229670	29229791	567	-	.	ID="RND-1_FAMILY-207";Tend="1018";Tstart="900";shortTE="F";uid="ab29c1e3-96c3-4b33-9f75-048b8fa48392"
CM022877.1	RepeatMasker	DNA/TcMar-Tc1	34830063	34830558	2503	-	.	ID="RND-1_FAMILY-114";Tend="1113";Tstart="630";shortTE="F";uid="cf0ef296-077e-4bf0-8ade-da287275d300"
CM022877.1	RepeatMasker	Unknown	15857756	15857886	443	-	.	ID="RND-6_FAMILY-9040";Tend="1338";Tstart="1188";shortTE="F";uid="32cda8bf-105e-485d-8bd2-ab93dd4a0a96"
CM022877.1	RepeatMasker	LTR/Gypsy	360389	361013	2140	-	.	ID="RND-6_FAMILY-550";Tend="3030";Tstart="2417";shortTE="F";uid="7d47e07f-970b-43ba-a683-cca84df32f0e"
CM022877.1	RepeatMasker	LINE/R1-LOA	22822465	22822626	447	-	.	ID="RND-1_FAMILY-938";Tend="901";Tstart="744";shortTE="F";uid="bc9ca30d-7526-4e93-b045-c741e855e89e"
CM022877.1	RepeatMasker	Unknown	27959817	27959994	409	-	.	ID="RND-6_FAMILY-370";Tend="2005";Tstart="1810";shortTE="F";uid="b1f0245b-207e-476e-a068-50640afd1d99"
CM022877.1	RepeatMasker	Satellite	16671162	16671419	1246	-	.	ID="RND-3_FAMILY-672";Tend="249";Tstart="1";shortTE="F";uid="69717805-d1c3-416f-a306-c06bb5ae7c4b"
CM022877.1	RepeatMasker	Unknown	17889328	17889439	736	-	.	ID="RND-6_FAMILY-10514";Tend="1384";Tstart="1165";shortTE="F";uid="43f48307-841c-4012-81a2-5cdca4bdd204"
CM022877.1	RepeatMasker	DNA/TcMar-Tc1	17939852	17939978	617	-	.	ID="RND-5_FAMILY-863";Tend="1093";Tstart="953";shortTE="F";uid="8ba2fe75-7463-4fa8-bee1-0723a0ad8d8b"
CM022877.1	RepeatMasker	DNA/hAT?	8389831	8389997	1055	-	.	ID="RND-1_FAMILY-676";Tend="1188";Tstart="1018";shortTE="F";uid="28815707-f7e1-4d70-a485-0a4fd58a52c7"
CM022877.1	RepeatMasker	Unknown	18819020	18819120	552	-	.	ID="RND-3_FAMILY-183";Tend="1253";Tstart="1153";shortTE="F";uid="93610b3e-1309-43f7-ad2b-8ae871fce964"
CM022877.1	RepeatMasker	RC/Helitron	36665299	36665434	1114	-	.	ID="RND-6_FAMILY-317";Tend="1066";Tstart="935";shortTE="F";uid="981cf155-1681-4486-ba36-8822e8f69f29"
CM022877.1	RepeatMasker	Unknown	350441	351617	4378	-	.	ID="RND-6_FAMILY-7554";Tend="2023";Tstart="903";shortTE="F";uid="a2e1f85d-610a-40d7-ad98-8f19be23feef"
CM022877.1	RepeatMasker	LINE/Penelope	16772493	16772667	604	-	.	ID="RND-6_FAMILY-3156";Tend="1140";Tstart="943";shortTE="F";uid="294caf22-91cd-47b7-a760-d6517550ed23"
CM022877.1	RepeatMasker	DNA	1121649	1122312	4468	-	.	ID="RND-1_FAMILY-722";Tend="1635";Tstart="966";shortTE="F";uid="2c86534f-3f14-4dde-b19b-b606aeeb6881"
CM022877.1	RepeatMasker	Unknown	16986149	16986364	1554	-	.	ID="RND-6_FAMILY-2909";Tend="3014";Tstart="2801";shortTE="F";uid="0c04b591-0d56-411c-95c7-684259a1bd5d"
CM022877.1	RepeatMasker	Unknown	31790885	31791058	1027	-	.	ID="RND-6_FAMILY-8384";Tend="1308";Tstart="1135";shortTE="F";uid="3df7bc28-6dc4-44c9-9f57-9e091a2b277e"
CM022877.1	RepeatMasker	Unknown	37998915	37999058	890	-	.	ID="RND-6_FAMILY-2576";Tend="1790";Tstart="1661";shortTE="F";uid="f32cb0af-9b89-43e8-ba56-f2dab90020e7"
CM022877.1	RepeatMasker	Unknown	2018591	2018760	1167	-	.	ID="RND-1_FAMILY-593";Tend="1230";Tstart="1059";shortTE="F";uid="a77fff16-cd44-48de-ada6-9d1bba6aa5d2"
CM022877.1	RepeatMasker	Unknown	6222291	6222507	1075	-	.	ID="RND-6_FAMILY-6755";Tend="1275";Tstart="1024";shortTE="F";uid="a2e32871-2531-4041-97af-74ad3c981bba"
CM022877.1	RepeatMasker	Satellite	29021105	29021354	1745	-	.	ID="RND-6_FAMILY-46";Tend="1477";Tstart="1239";shortTE="F";uid="49633f48-d677-4568-8b7f-c305c3fc09cd"
CM022877.1	RepeatMasker	Unknown	36898989	36899173	674	-	.	ID="RND-6_FAMILY-8473";Tend="703";Tstart="516";shortTE="F";uid="672aa3e1-beec-442e-a534-a81af6be2e29"
CM022877.1	RepeatMasker	Unknown	15723771	15724220	452	-	.	ID="RND-1_FAMILY-1045";Tend="1518";Tstart="1016";shortTE="F";uid="0c6c15b2-a0a8-4ae2-affc-eb569a0dca5a"
CM022877.1	RepeatMasker	Unknown	609678	610112	995	-	.	ID="RND-4_FAMILY-176";Tend="1251";Tstart="914";shortTE="F";uid="ea942100-8990-478c-87bf-4f29be84c452"
CM022877.1	RepeatMasker	RC/Helitron	32296666	32297139	1903	-	.	ID="RND-1_FAMILY-234";Tend="2240";Tstart="1740";shortTE="F";uid="c76b1f27-668f-4185-8c75-60c1905e6e3e"
CM022877.1	RepeatMasker	LINE/RTE-BovB	5105485	5105586	680	-	.	ID="RND-4_FAMILY-543";Tend="638";Tstart="365";shortTE="F";uid="19e3151f-0a79-4835-9383-efc444f59e6f"
CM022877.1	RepeatMasker	RC/Helitron	12563999	12564144	461	-	.	ID="RND-6_FAMILY-707";Tend="1474";Tstart="1293";shortTE="F";uid="52b8b3c3-1368-4e13-8c98-e54def723d4d"
CM022877.1	RepeatMasker	Unknown	25617960	25618420	2736	-	.	ID="RND-5_FAMILY-502";Tend="1413";Tstart="951";shortTE="F";uid="ae54b299-48e2-48a2-bd02-f308d686d1f9"
CM022877.1	RepeatMasker	RC/Helitron	39066135	39066393	2242	-	.	ID="RND-1_FAMILY-35";Tend="1145";Tstart="887";shortTE="F";uid="dbed624c-1fbc-406a-a42d-c3182c55ac0c"
CM022877.1	RepeatMasker	Satellite	2860624	2860842	854	-	.	ID="RND-6_FAMILY-577";Tend="1010";Tstart="752";shortTE="F";uid="97e3fde9-50e0-41a7-bb85-6cc62d405bc8"
CM022877.1	RepeatMasker	SINE/tRNA-RTE	8318108	8318299	1071	-	.	ID="RND-1_FAMILY-65";Tend="1103";Tstart="894";shortTE="F";uid="7909e011-c934-46de-80ed-cbb86275225c"
CM022877.1	RepeatMasker	Unknown	1469732	1470296	3749	-	.	ID="RND-1_FAMILY-49";Tend="1556";Tstart="964";shortTE="F";uid="fd64fa16-2355-46d9-806a-03bae40e3cc1"
CM022877.1	RepeatMasker	SINE/tRNA-RTE	5850091	5850191	584	-	.	ID="RND-4_FAMILY-339";Tend="968";Tstart="868";shortTE="F";uid="4e513b44-a002-4cff-a86b-8c5585940230"
CM022877.1	RepeatMasker	Unknown	23657708	23657934	556	-	.	ID="RND-6_FAMILY-2064";Tend="1157";Tstart="936";shortTE="F";uid="95a778ca-c53b-4785-a647-b21c753e05a7"
CM022877.1	RepeatMasker	DNA/hAT-Ac	6361795	6362087	1023	-	.	ID="RND-1_FAMILY-69";Tend="1107";Tstart="835";shortTE="F";uid="c9756b6a-be67-4b95-af92-f3dc5c8da617"
CM022877.1	RepeatMasker	Unknown	2230139	2230415	1883	-	.	ID="RND-6_FAMILY-713";Tend="997";Tstart="716";shortTE="F";uid="7a19529d-9998-4e99-9455-e0ba866e659e"
CM022877.1	RepeatMasker	LINE/R1-LOA	19179806	19180086	672	-	.	ID="RND-6_FAMILY-3612";Tend="3491";Tstart="3162";shortTE="F";uid="1b52425f-a7f2-49fd-b269-fb5bacef35e8"
CM022877.1	RepeatMasker	Unknown	28381345	28381495	498	-	.	ID="RND-4_FAMILY-190";Tend="1378";Tstart="1207";shortTE="F";uid="4b5dedcf-2935-4cba-909b-f0ed7a56faf7"
CM022877.1	RepeatMasker	DNA/Academ-1	21094175	21095503	1614	-	.	ID="rnd-6_family-7541";Tend="472";Tstart="21";shortTE="F";uid="2e145a57-aa76-4194-9429-f226a55365bb"
CM022877.1	RepeatMasker	Unknown	29523295	29523627	2041	-	.	ID="RND-4_FAMILY-132";Tend="1495";Tstart="1136";shortTE="F";uid="61b30e3c-a249-4b2b-abb4-6a2d72f692b2"
CM022877.1	RepeatMasker	Unknown	20656246	20656415	442	-	.	ID="RND-1_FAMILY-336";Tend="1159";Tstart="971";shortTE="F";uid="915a26a5-d5cc-409c-b12c-e298912b4e9b"
CM022877.1	RepeatMasker	LINE/R1-LOA	30112763	30113233	2907	-	.	ID="RND-6_FAMILY-9082";Tend="1928";Tstart="1442";shortTE="F";uid="b76a415c-18f1-423f-88aa-4c90040ff7be"
CM022877.1	RepeatMasker	SINE/MIR	14504544	14504912	516	-	.	ID="RND-1_FAMILY-44";Tend="1203";Tstart="898";shortTE="F";uid="de6e99a5-c344-4744-8856-d8e092474e3c"
CM022877.1	RepeatMasker	Satellite	9696799	9697035	1240	-	.	ID="RND-6_FAMILY-577";Tend="988";Tstart="748";shortTE="F";uid="df6d83e5-116a-42ac-a457-ca8ba55979f7"
CM022877.1	RepeatMasker	SINE/tRNA-RTE	23813679	23813820	452	-	.	ID="RND-4_FAMILY-384";Tend="1053";Tstart="897";shortTE="F";uid="4f539521-5cf2-4b45-9909-1cbe50e338c8"
CM022877.1	RepeatMasker	Unknown	18647581	18647693	473	-	.	ID="RND-2_FAMILY-238";Tend="2147";Tstart="2035";shortTE="F";uid="a6a65fe1-7a4c-461d-a7a0-5cb6aba327cd"
CM022877.1	RepeatMasker	Unknown	4073852	4074184	2253	-	.	ID="RND-4_FAMILY-176";Tend="1262";Tstart="923";shortTE="F";uid="c14297b8-3cb4-44ed-8128-b93728daab72"
CM022877.1	RepeatMasker	Unknown	12251216	12251443	1225	-	.	ID="RND-4_FAMILY-176";Tend="1187";Tstart="923";shortTE="F";uid="91f7fe32-06f9-4e17-a353-6c6f20a14b40"
CM022877.1	RepeatMasker	Unknown	14248495	14248622	653	-	.	ID="RND-4_FAMILY-878";Tend="1430";Tstart="1301";shortTE="F";uid="59c85f33-ac41-4038-97f3-4c8f21fbb038"
CM022877.1	RepeatMasker	DNA/PIF-Harbinger	4852545	4853290	5237	-	.	ID="RND-5_FAMILY-3091";Tend="1513";Tstart="760";shortTE="F";uid="d943bef1-0c4f-41b2-b28d-5b953fb81154"
CM022877.1	RepeatMasker	LINE/I	2019305	2019592	2462	-	.	ID="RND-6_FAMILY-179";Tend="1011";Tstart="724";shortTE="F";uid="2c84785f-7fc2-4d96-b9fc-553c96a7501a"
CM022877.1	RepeatMasker	DNA/hAT-Tip100	14806721	14807012	1023	-	.	ID="RND-3_FAMILY-262";Tend="1092";Tstart="813";shortTE="F";uid="1032b175-a802-47a4-b507-8ff8673b1f9b"
CM022877.1	RepeatMasker	DNA/Academ-1	40090280	40090890	4513	-	.	ID="RND-5_FAMILY-208";Tend="901";Tstart="282";shortTE="F";uid="ee73dc7d-f594-4b94-9763-3157a94a76b5"
CM022877.1	RepeatMasker	DNA/hAT-Charlie	8115885	8116154	1154	-	.	ID="RND-2_FAMILY-110";Tend="1327";Tstart="932";shortTE="F";uid="ce80449f-3248-4a4e-929d-a0303f96cb2a"
CM022877.1	RepeatMasker	Unknown	5425940	5426299	688	-	.	ID="RND-5_FAMILY-4457";TEgroup="ctg_4%7CRND-5_FAMILY-4457%7C1";Tend="1505";Tstart="1210";shortTE="F";uid="ec168780-bfa7-4896-bd24-055a14b053dc"
CM022877.1	RepeatMasker	RC/Helitron	35689627	35690008	2704	-	.	ID="RND-1_FAMILY-31";Tend="1263";Tstart="884";shortTE="F";uid="ec8313e3-30e2-4dd6-94c7-aa84611de698"
CM022877.1	RepeatMasker	Unknown	12913618	12913795	751	-	.	ID="RND-1_FAMILY-279";Tend="1295";Tstart="1119";shortTE="F";uid="ded6e0b6-467d-40d1-9de4-98ed399ba9d8"
CM022877.1	RepeatMasker	Unknown	13181280	13181384	555	-	.	ID="RND-4_FAMILY-1056";Tend="3609";Tstart="3497";shortTE="F";uid="c0647247-ec91-4cea-98df-0cc868ac8924"
CM022877.1	RepeatMasker	Unknown	3392808	3393296	1339	-	.	ID="RND-6_FAMILY-7290";Tend="1397";Tstart="891";shortTE="F";uid="919e8d6d-d20d-4c88-9770-d433493d1b30"
CM022877.1	RepeatMasker	Unknown	37487695	37487894	1117	-	.	ID="RND-1_FAMILY-319";Tend="979";Tstart="780";shortTE="F";uid="ddc8035e-e1a8-46be-ac65-f8afcf50759c"
CM022877.1	RepeatMasker	RC/Helitron	9151557	9151718	409	-	.	ID="RND-6_FAMILY-707";Tend="1232";Tstart="1083";shortTE="F";uid="b35bcd9f-fb68-4f94-9057-fc9c5ae437df"
CM022877.1	RepeatMasker	Unknown	38653835	38654147	2471	-	.	ID="RND-1_FAMILY-96";Tend="1285";Tstart="980";shortTE="F";uid="03914dc1-672f-4c9f-b0fe-49d85396fb64"
CM022877.1	RepeatMasker	DNA/TcMar-Tc1	26056670	26056895	1650	-	.	ID="RND-4_FAMILY-1141";Tend="851";Tstart="616";shortTE="F";uid="389efbdc-71c4-4eb0-b97b-f3a322653a55"
CM022877.1	RepeatMasker	LTR/ERV1	4658067	4658171	824	-	.	ID="RND-1_FAMILY-268";Tend="982";Tstart="878";shortTE="F";uid="92be0865-847e-4e5b-93be-8e1b967f30bb"
CM022877.1	RepeatMasker	LINE/CR1	26650473	26650739	549	-	.	ID="RND-6_FAMILY-773";Tend="1373";Tstart="1095";shortTE="F";uid="733cd897-be14-4f1d-bb89-b8dbe55365cd"
CM022877.1	RepeatMasker	Unknown	20469599	20469783	1211	-	.	ID="RND-1_FAMILY-188";Tend="1001";Tstart="819";shortTE="F";uid="95c648de-407f-4022-9df4-7c6e45d8f17b"
CM022877.1	RepeatMasker	SINE/tRNA-RTE	2320694	2320834	729	-	.	ID="RND-1_FAMILY-48";Tend="1242";Tstart="1089";shortTE="F";uid="681342a4-cc25-48e4-8f9e-0864a22335f4"
CM022877.1	RepeatMasker	Unknown	30793022	30793468	2221	-	.	ID="RND-1_FAMILY-843";Tend="1345";Tstart="895";shortTE="F";uid="b33a917d-d56b-47fe-a4c5-481c451eb3af"
CM022877.1	RepeatMasker	DNA/hAT-Tip100	8402902	8403306	2824	-	.	ID="RND-1_FAMILY-217";Tend="1302";Tstart="841";shortTE="F";uid="0168c3c5-6ffa-4589-91bc-4fe70a220f93"
CM022877.1	RepeatMasker	Unknown	13907363	13907597	725	-	.	ID="RND-6_FAMILY-232";Tend="1746";Tstart="1522";shortTE="F";uid="a94005de-407d-4815-afd0-23f2c1da014f"
CM022877.1	RepeatMasker	Satellite	4224058	4224344	2039	-	.	ID="RND-6_FAMILY-577";Tend="1029";Tstart="758";shortTE="F";uid="1b68e9d8-ba9e-4217-9593-41f8ca001f56"
CM022877.1	RepeatMasker	RC/Helitron	6667020	6667172	561	-	.	ID="RND-1_FAMILY-204";Tend="2676";Tstart="2506";shortTE="F";uid="cc5deb2c-66b7-44f6-baad-93d5734e08ed"
CM022877.1	RepeatMasker	Unknown	32557623	32558272	2763	-	.	ID="RND-1_FAMILY-121";TEgroup="ctg_4%7CRND-1_FAMILY-121%7C16";Tend="1631";Tstart="917";shortTE="F";uid="27853bbf-877d-4276-bcec-d7630b986510"
CM022877.1	RepeatMasker	Satellite	12205584	12205799	1034	-	.	ID="RND-6_FAMILY-577";Tend="989";Tstart="787";shortTE="F";uid="5113f0c8-5bc5-434f-ad37-d830e066c675"
CM022877.1	RepeatMasker	RC/Helitron	1193374	1193494	568	-	.	ID="RND-4_FAMILY-2756";Tend="1067";Tstart="925";shortTE="F";uid="4f773bb2-1b10-423b-97e8-7b0a2b6c1d6f"
CM022877.1	RepeatMasker	Unknown	24032857	24033035	425	-	.	ID="RND-4_FAMILY-190";Tend="926";Tstart="778";shortTE="F";uid="1ee6a138-f6b2-482d-9158-27485894cbcf"
CM022877.1	RepeatMasker	Unknown	19679545	19679682	979	-	.	ID="RND-1_FAMILY-865";Tend="981";Tstart="845";shortTE="F";uid="37ec0ca8-54db-4c69-9627-e1446bef1c0b"
CM022877.1	RepeatMasker	Unknown	15029250	15029358	613	-	.	ID="RND-4_FAMILY-4275";Tend="1078";Tstart="938";shortTE="F";uid="1588ccb8-f121-4d4e-9bde-608be967bff0"
CM022877.1	RepeatMasker	Unknown	1472134	1472445	2476	-	.	ID="RND-1_FAMILY-227";Tend="1258";Tstart="948";shortTE="F";uid="b38a41d9-8a9c-49a2-bec8-c9a3589bc3b0"
CM022877.1	RepeatMasker	DNA/TcMar-Tc1	34324460	34325085	2682	-	.	ID="RND-1_FAMILY-9";Tend="1166";Tstart="588";shortTE="F";uid="64e73041-0973-41c9-89ea-46f3e01be620"
CM022877.1	RepeatMasker	LINE/L2	35017462	35017658	1209	-	.	ID="RND-6_FAMILY-3778";Tend="1525";Tstart="1324";shortTE="F";uid="30ecd0ad-fe33-40d3-899b-80fe89b50ed8"
CM022877.1	RepeatMasker	LINE/L2	16963263	16963437	763	-	.	ID="RND-6_FAMILY-3778";Tend="1810";Tstart="1650";shortTE="F";uid="922c2777-7854-4fe0-a0ea-b3a6ceb20afd"
CM022877.1	RepeatMasker	DNA/hAT-Ac	20562644	20562797	438	-	.	ID="RND-1_FAMILY-18";Tend="1024";Tstart="873";shortTE="F";uid="91aa628d-018c-4541-a7e7-c60dc1c2ac75"
CM022877.1	RepeatMasker	LINE/CRE	11802781	11803112	1673	-	.	ID="RND-4_FAMILY-376";Tend="1361";Tstart="991";shortTE="F";uid="9c176246-e602-4a41-a46e-69aad709a69b"
CM022877.1	RepeatMasker	Unknown	40140932	40141231	1872	-	.	ID="RND-6_FAMILY-4111";Tend="1669";Tstart="1359";shortTE="F";uid="b4ce8414-2a5d-4312-b332-b8c509450432"
CM022877.1	RepeatMasker	DNA/hAT-Charlie	20201450	20201841	2076	-	.	ID="RND-2_FAMILY-110";Tend="1330";Tstart="937";shortTE="F";uid="3a205dd3-a06f-44f0-a5ef-aa6a8ea39ebb"
CM022877.1	RepeatMasker	Unknown	22187757	22187868	544	-	.	ID="RND-1_FAMILY-627";Tend="1223";Tstart="1114";shortTE="F";uid="42cc5e86-aa8e-4daf-af0a-683518611457"
CM022877.1	RepeatMasker	Unknown	17474394	17475489	3414	-	.	ID="RND-1_FAMILY-203";Tend="1963";Tstart="766";shortTE="F";uid="6391df89-c796-401e-8225-4012c57f9875"
CM022877.1	RepeatMasker	SINE/tRNA-RTE	13900773	13901020	1060	-	.	ID="RND-1_FAMILY-65";Tend="1167";Tstart="901";shortTE="F";uid="b3543e0b-ba52-47eb-a418-128975271ec2"
CM022877.1	RepeatMasker	Unknown	24029936	24030180	606	-	.	ID="RND-1_FAMILY-11";Tend="917";Tstart="633";shortTE="F";uid="8c90bd55-1dd4-4318-8df6-0b83565ecdc6"
CM022877.1	RepeatMasker	DNA/CMC-Chapaev-3	8940057	8941631	12481	-	.	ID="RND-6_FAMILY-11180";Tend="2247";Tstart="580";shortTE="F";uid="a3741ea7-8cf5-4a7e-ad25-1780f0a15b8d"
CM022877.1	RepeatMasker	Unknown	15134857	15135067	1477	-	.	ID="RND-1_FAMILY-287";Tend="1463";Tstart="1243";shortTE="F";uid="baf4d3b4-15f5-4331-bcee-d285f8ab882c"
CM022877.1	RepeatMasker	Unknown	15533679	15533932	709	-	.	ID="RND-1_FAMILY-179";TEgroup="ctg_4%7CRND-1_FAMILY-179%7C2";Tend="1163";Tstart="796";shortTE="T";uid="ad241d33-5631-4e34-a9fc-565670a89122"
CM022877.1	RepeatMasker	Unknown	5712248	5712459	1937	-	.	ID="RND-6_FAMILY-13993";Tend="3143";Tstart="2932";shortTE="F";uid="4249e9ce-eca7-4538-9c4b-bd08a64f2f11"
CM022877.1	RepeatMasker	LINE/RTE-BovB	3069380	3069608	1424	-	.	ID="RND-1_FAMILY-75";Tend="1823";Tstart="1603";shortTE="F";uid="4e7c3f7c-31c0-4ca1-a046-8074f2a190eb"
CM022877.1	RepeatMasker	Satellite	1976181	1976336	747	-	.	ID="RND-6_FAMILY-46";Tend="1327";Tstart="1169";shortTE="F";uid="72f3175a-3467-4912-8d94-1ac4acbacedf"
CM022877.1	RepeatMasker	SINE/tRNA-RTE	38516345	38516640	2083	-	.	ID="RND-4_FAMILY-384";Tend="1174";Tstart="884";shortTE="F";uid="88cef4f8-8207-467f-8fb1-e3340d43d2ba"
CM022877.1	RepeatMasker	Unknown	12660032	12660292	1071	-	.	ID="RND-6_FAMILY-7290";Tend="1456";Tstart="1174";shortTE="F";uid="12681b11-729e-4954-8eb0-71f35eb23667"
CM022877.1	RepeatMasker	DNA/TcMar-Tc1	26814794	26814949	1260	-	.	ID="RND-4_FAMILY-2262";Tend="1132";Tstart="978";shortTE="F";uid="6f5d489f-67f1-40c4-a422-8df235021be4"
CM022877.1	RepeatMasker	Unknown	31991810	31991976	990	-	.	ID="RND-1_FAMILY-213";Tend="1100";Tstart="911";shortTE="F";uid="92e82132-632e-411c-8ca6-aed2b65b6e64"
CM022877.1	RepeatMasker	DNA/TcMar-Tc1	29194464	29194881	3100	-	.	ID="RND-5_FAMILY-701";Tend="1758";Tstart="1323";shortTE="F";uid="3b43d80e-80c4-4ba5-bf87-87594ab64847"
CM022877.1	RepeatMasker	RC/Helitron	30266107	30266592	1508	-	.	ID="RND-1_FAMILY-193";TEgroup="ctg_4%7CRND-1_FAMILY-193%7C38";Tend="1995";Tstart="659";shortTE="F";uid="875bbb6e-42c0-4e61-ab5c-fccff875c239"
CM022877.1	RepeatMasker	DNA/TcMar-Tc1	8831001	8831209	427	-	.	ID="MARINER-4_LHU";Tend="2792";Tstart="2586";shortTE="F";uid="a587ee77-b0f6-4418-adaa-b3d81c9686ff"
CM022877.1	RepeatMasker	Unknown	39344055	39344564	3066	-	.	ID="RND-1_FAMILY-294";Tend="1486";Tstart="904";shortTE="F";uid="80636555-28ec-4e1e-8aff-6750134c3810"
CM022877.1	RepeatMasker	DNA/hAT-Charlie	654432	654715	1445	-	.	ID="RND-2_FAMILY-110";Tend="1327";Tstart="937";shortTE="F";uid="97064f9b-e14b-4321-bb7f-e83d92aa2116"
CM022877.1	RepeatMasker	Unknown	13691127	13691237	775	-	.	ID="RND-2_FAMILY-22";Tend="1075";Tstart="965";shortTE="F";uid="c530d154-1659-4f7e-bca0-e9157492ca8a"
CM022877.1	RepeatMasker	Unknown	34489186	34489434	1194	-	.	ID="RND-5_FAMILY-3924";Tend="752";Tstart="484";shortTE="F";uid="d65a18a1-4777-4401-8930-77f2b0ec72be"
CM022877.1	RepeatMasker	LINE/CR1	8966028	8966373	2020	-	.	ID="RND-1_FAMILY-869";Tend="2439";Tstart="2082";shortTE="F";uid="aa9cff58-b42c-40b1-ba04-9c7f861fc1e2"
CM022877.1	RepeatMasker	Unknown	12798473	12798821	1519	-	.	ID="RND-1_FAMILY-126";Tend="1581";Tstart="1206";shortTE="F";uid="c6142d43-3db4-4ce4-838c-b6abad081b8c"
CM022877.1	RepeatMasker	DNA/hAT-Tip100	5341027	5341271	985	-	.	ID="RND-6_FAMILY-9224";Tend="1305";Tstart="1095";shortTE="F";uid="f0dabe27-a338-47ad-8a3b-59a8c6537dbe"
CM022877.1	RepeatMasker	Unknown	14563863	14564740	4916	-	.	ID="RND-1_FAMILY-206";Tend="1177";Tstart="263";shortTE="F";uid="e74bb313-4d56-4131-a4e1-198074d5c4e5"
CM022877.1	RepeatMasker	DNA/TcMar-Tc1	4408091	4408415	425	-	.	ID="RND-6_FAMILY-783";TEgroup="ctg_4%7CRND-6_FAMILY-783%7C6";Tend="987";Tstart="777";shortTE="F";uid="de80b78e-478b-4277-9eca-0aa9c9633c87"
CM022877.1	RepeatMasker	RC/Helitron	12595532	12595671	3016	-	.	ID="RND-5_FAMILY-848";Tend="1601";Tstart="1274";shortTE="F";uid="a4d00f7c-40a6-4183-97ad-cea4faefce90"
CM022877.1	RepeatMasker	Unknown	38275021	38275437	3104	-	.	ID="RND-1_FAMILY-769";Tend="1283";Tstart="858";shortTE="F";uid="00f62036-99f9-47e4-ad4f-34423c806822"
CM022877.1	RepeatMasker	SINE/tRNA-RTE	26104813	26105158	2295	-	.	ID="RND-4_FAMILY-384";Tend="1209";Tstart="857";shortTE="F";uid="3460fbc3-5713-459a-872e-9023a4172eb0"
CM022877.1	RepeatMasker	DNA/hAT-Tip100	32783327	32783740	2661	-	.	ID="RND-1_FAMILY-833";Tend="941";Tstart="497";shortTE="F";uid="440f1fca-9cbd-4aa4-ab39-86739f114e84"
CM022877.1	RepeatMasker	RC/Helitron	11184656	11184897	1337	-	.	ID="RND-1_FAMILY-234";Tend="2272";Tstart="2017";shortTE="F";uid="1807ec68-8e3f-4dd3-9ba3-e691f9d93189"
CM022877.1	RepeatMasker	LINE/I-Jockey	18606600	18606717	791	-	.	ID="RND-4_FAMILY-1457";Tend="1148";Tstart="1021";shortTE="F";uid="e74eb095-0959-4115-a75a-71b68d3cd68b"
CM022877.1	RepeatMasker	LINE/I	29532027	29532255	1278	-	.	ID="RND-5_FAMILY-991";Tend="1417";Tstart="1140";shortTE="F";uid="4eafff8b-1785-426d-b37a-da110f06cf5e"
CM022877.1	RepeatMasker	SINE/5S	39024208	39024372	1455	-	.	ID="RND-6_FAMILY-1021";Tend="1198";Tstart="1035";shortTE="F";uid="1230fc93-4fba-409b-b8e7-b2e4ff327406"
CM022877.1	RepeatMasker	DNA	18357705	18358036	934	-	.	ID="RND-4_FAMILY-966";Tend="995";Tstart="586";shortTE="F";uid="4c37fe5f-eb8b-475d-861a-aa43c06dface"
CM022877.1	RepeatMasker	Unknown	4554342	4554811	618	-	.	ID="RND-6_FAMILY-13042";Tend="1157";Tstart="675";shortTE="F";uid="e815c682-a2d5-4054-a058-efaea750f61a"
CM022877.1	RepeatMasker	RC/Helitron	6512010	6512485	3559	-	.	ID="RND-1_FAMILY-35";Tend="1389";Tstart="871";shortTE="F";uid="376956ec-3748-4609-a4b7-9561cb4f4f15"
CM022877.1	RepeatMasker	RC/Helitron	29673705	29674444	5624	-	.	ID="RND-3_FAMILY-589";Tend="1739";Tstart="1000";shortTE="F";uid="afb1c476-f49c-4081-be16-3e472f75370d"
CM022877.1	RepeatMasker	Unknown	1699414	1699618	1328	-	.	ID="RND-6_FAMILY-3656";Tend="1556";Tstart="1347";shortTE="F";uid="f2e5c671-59be-44fd-a422-a14f5c36401a"
CM022877.1	RepeatMasker	SINE/5S	40250224	40250529	2180	-	.	ID="RND-4_FAMILY-2290";Tend="1095";Tstart="792";shortTE="F";uid="a92376c3-9643-4adc-a90c-474c5ccd5009"
CM022877.1	RepeatMasker	Unknown	31487313	31487808	2447	-	.	ID="RND-6_FAMILY-4999";Tend="1536";Tstart="991";shortTE="F";uid="79e8d2f9-c234-4ef3-88ea-340d3b2ca670"
CM022877.1	RepeatMasker	Unknown	21136716	21137188	3103	-	.	ID="RND-1_FAMILY-799";Tend="1353";Tstart="851";shortTE="F";uid="dd9a0721-2055-4f61-9a25-4c42e2d6e123"
CM022877.1	RepeatMasker	Unknown	9028588	9028736	557	-	.	ID="RND-2_FAMILY-22";Tend="1147";Tstart="956";shortTE="F";uid="9c061b77-651e-43a6-b347-b2915caeb41d"
CM022877.1	RepeatMasker	RC/Helitron	16521757	16521926	1423	-	.	ID="RND-6_FAMILY-5746";Tend="924";Tstart="755";shortTE="F";uid="daca9c1d-2e16-4c85-affd-62ace62273c0"
CM022877.1	RepeatMasker	Satellite	39654169	39654503	454	-	.	ID="RND-5_FAMILY-399";Tend="1334";Tstart="953";shortTE="F";uid="2e678c1e-53c6-4b21-af13-5468cd7ef90c"
CM022877.1	RepeatMasker	DNA/TcMar-Tc1	10289635	10289764	447	-	.	ID="RND-6_FAMILY-2744";Tend="633";Tstart="487";shortTE="F";uid="4da56491-0c3d-427b-8ae8-45b5b7d1309b"
CM022877.1	RepeatMasker	RC/Helitron	4306768	4306964	1211	-	.	ID="RND-1_FAMILY-615";Tend="1922";Tstart="1709";shortTE="F";uid="b3434fa9-9990-4aaa-b996-99067727ee08"
CM022877.1	RepeatMasker	Satellite	29714000	29714165	734	-	.	ID="RND-6_FAMILY-46";Tend="1447";Tstart="1290";shortTE="F";uid="a6a3afd9-0ed9-4ac9-bd9a-00c56a8dfb5b"
CM022877.1	RepeatMasker	DNA/TcMar-Tc1	38368928	38369248	1571	-	.	ID="RND-1_FAMILY-114";Tend="2446";Tstart="2149";shortTE="F";uid="c8e3b105-e5a1-4735-bfbb-14050808cd31"
CM022877.1	RepeatMasker	Unknown	7704260	7704464	1038	-	.	ID="RND-1_FAMILY-99";Tend="1078";Tstart="877";shortTE="F";uid="a904fb49-d818-4c15-a071-58441968dbd6"
CM022877.1	RepeatMasker	RC/Helitron	36894965	36895182	1255	-	.	ID="RND-6_FAMILY-7275";Tend="1147";Tstart="917";shortTE="F";uid="71f407ca-84c2-4d73-8eaf-a1cb7899ff36"
CM022877.1	RepeatMasker	Unknown	30965808	30965914	896	-	.	ID="RND-1_FAMILY-90";Tend="859";Tstart="753";shortTE="F";uid="66a209ff-0fa3-4546-b64f-7076c00eb82d"
CM022877.1	RepeatMasker	Unknown	768922	769475	3745	-	.	ID="RND-1_FAMILY-49";Tend="1538";Tstart="963";shortTE="F";uid="3d37dedb-1ce6-402e-95c5-e4d019381c8e"
CM022877.1	RepeatMasker	LINE/RTE-BovB	4769546	4769678	620	-	.	ID="RND-4_FAMILY-543";Tend="1125";Tstart="996";shortTE="F";uid="d448b737-2c5a-4f27-9b83-393ef91cc4d5"
CM022877.1	RepeatMasker	DNA/TcMar-Tc1	5793983	5794336	2641	-	.	ID="RND-5_FAMILY-701";Tend="1336";Tstart="991";shortTE="F";uid="9bfe59f1-b7fd-4d79-800a-d36dcdc3e429"
CM022877.1	RepeatMasker	Unknown	37508219	37508335	681	-	.	ID="RND-1_FAMILY-89";Tend="1098";Tstart="982";shortTE="F";uid="fb5b83e6-3c2a-42d5-8347-2321703f17e7"
CM022877.1	RepeatMasker	RC/Helitron	13172685	13173671	7201	-	.	ID="RND-6_FAMILY-671";Tend="1786";Tstart="789";shortTE="F";uid="3c5d7de9-b374-49d8-becc-7d9e47ba9c71"
CM022877.1	RepeatMasker	Unknown	1179123	1179296	736	-	.	ID="RND-2_FAMILY-22";Tend="1137";Tstart="969";shortTE="F";uid="2fe261d0-62ef-4f0b-b368-b9322b34ed23"
CM022877.1	RepeatMasker	LINE/RTE-BovB	32017216	32017654	1954	-	.	ID="RND-1_FAMILY-30";TEgroup="ctg_4%7CRND-1_FAMILY-30%7C10";Tend="1118";Tstart="801";shortTE="F";uid="2975e380-3305-4422-8793-43a7e93bad04"
CM022877.1	RepeatMasker	Unknown	25890100	25890243	663	-	.	ID="RND-1_FAMILY-99";Tend="1026";Tstart="877";shortTE="F";uid="6ce112d3-dc11-4e9c-9d2c-f68264a79f2f"
CM022877.1	RepeatMasker	SINE/tRNA-RTE	14611498	14611735	1233	-	.	ID="RND-1_FAMILY-48";Tend="1168";Tstart="886";shortTE="F";uid="18875040-c75d-47ed-b842-8c39ac64d3d0"
CM022877.1	RepeatMasker	Unknown	4411736	4412033	2286	-	.	ID="RND-1_FAMILY-728";Tend="1305";Tstart="1007";shortTE="F";uid="2602f326-0195-4b6a-b629-aeb4d3198d40"
CM022877.1	RepeatMasker	Unknown	39238282	39238494	1013	-	.	ID="RND-4_FAMILY-560";Tend="1204";Tstart="906";shortTE="F";uid="0e3238fd-af66-4d65-85de-73d64282b2da"
CM022877.1	RepeatMasker	Unknown	13736470	13736927	1761	-	.	ID="RND-6_FAMILY-1317";TEgroup="ctg_4%7CRND-6_FAMILY-1317%7C3";Tend="1666";Tstart="1420";shortTE="F";uid="b9b8ed77-540a-4801-bc07-b561efb2fac4"
CM022877.1	RepeatMasker	LINE/CR1	20448835	20449009	775	-	.	ID="RND-1_FAMILY-869";Tend="2439";Tstart="2263";shortTE="F";uid="34e440d5-f074-4f53-9725-19dde84d3415"
CM022877.1	RepeatMasker	DNA/hAT-Tip100	27765642	27765755	410	-	.	ID="RND-5_FAMILY-97";Tend="1674";Tstart="1569";shortTE="F";uid="abc63312-0ef8-4f7b-a5d1-49c0f90e7250"
CM022877.1	RepeatMasker	LINE/R1-LOA	16183493	16184027	3430	-	.	ID="RND-5_FAMILY-5690";Tend="2156";Tstart="1625";shortTE="F";uid="b294914e-6710-4b29-81d7-bddc25b25c7f"
CM022877.1	RepeatMasker	Unknown	10992856	10993227	2166	-	.	ID="RND-1_FAMILY-86";Tend="1213";Tstart="847";shortTE="F";uid="fdb476bd-f8d4-4a0c-83f2-70f8c1220056"
CM022877.1	RepeatMasker	Unknown	39615864	39616431	4101	-	.	ID="RND-1_FAMILY-94";Tend="1526";Tstart="896";shortTE="F";uid="468d031c-0ac3-4c74-bdfe-dd53abfce89d"
CM022877.1	RepeatMasker	Satellite	39704838	39705012	742	-	.	ID="RND-6_FAMILY-46";Tend="1494";Tstart="1313";shortTE="F";uid="bfecfc98-4d2b-44f0-ab9e-d1f60611f105"
CM022877.1	RepeatMasker	DNA/TcMar-Tc1	4193236	4193523	613	-	.	ID="RND-1_FAMILY-360";Tend="373";Tstart="98";shortTE="F";uid="74516f65-b26f-4c75-ab12-e1c1b0717d24"
CM022877.1	RepeatMasker	DNA/Academ-1	32888323	32888694	3282	-	.	ID="RND-1_FAMILY-1122";Tend="1023";Tstart="652";shortTE="F";uid="0e1d1d96-663f-46a9-9845-8936e95788a3"
CM022877.1	RepeatMasker	DNA/TcMar-Tc1	13020914	13021032	830	-	.	ID="RND-6_FAMILY-1542";Tend="2340";Tstart="2217";shortTE="F";uid="0fa50e31-00ad-4169-b39f-7725395c1e16"
CM022877.1	RepeatMasker	Unknown	27876924	27877067	521	-	.	ID="RND-6_FAMILY-7290";Tend="1438";Tstart="1246";shortTE="F";uid="ae5e88dc-9987-4fcc-ac24-b1385e2dc0f7"
CM022877.1	RepeatMasker	LINE/RTE-BovB	20373572	20373815	1023	-	.	ID="RND-6_FAMILY-2277";Tend="1066";Tstart="870";shortTE="F";uid="f40a6329-640c-4c58-9996-2b4176c593aa"
CM022877.1	RepeatMasker	SINE/tRNA-RTE	16692726	16692933	697	-	.	ID="RND-6_FAMILY-1330";Tend="1120";Tstart="921";shortTE="F";uid="820125a0-5b55-4b31-82b3-226f1aa29dd1"
CM022877.1	RepeatMasker	Unknown	2664110	2664299	1405	-	.	ID="RND-6_FAMILY-2420";Tend="1269";Tstart="1080";shortTE="F";uid="ebc0c743-1db9-40bb-acc4-6fb1c833c41b"
CM022877.1	RepeatMasker	LINE/RTE-BovB	19081168	19081381	1428	-	.	ID="RND-1_FAMILY-75";Tend="1820";Tstart="1602";shortTE="F";uid="d0cc4cc7-a6d2-4f57-a282-c3e415b2adca"
CM022877.1	RepeatMasker	Satellite	32023302	32023558	1673	-	.	ID="RND-6_FAMILY-577";Tend="1019";Tstart="756";shortTE="F";uid="d2947f39-4436-4be0-9859-a595818991d3"
CM022877.1	RepeatMasker	Unknown	15667342	15668538	4050	-	.	ID="RND-2_FAMILY-238";Tend="2146";Tstart="867";shortTE="F";uid="ef454901-7480-4162-bea6-db325fd5a269"
CM022877.1	RepeatMasker	Unknown	7381243	7381511	1267	-	.	ID="RND-3_FAMILY-254";Tend="1217";Tstart="917";shortTE="F";uid="94045593-56c9-441f-8af0-643b26b2f94e"
CM022877.1	RepeatMasker	Unknown	9649349	9649683	980	-	.	ID="RND-6_FAMILY-9040";Tend="1340";Tstart="1032";shortTE="F";uid="e6852cc5-06b2-49ca-a772-b3a04b5976b1"
CM022877.1	RepeatMasker	DNA/TcMar-Tc1	37081510	37081652	565	-	.	ID="RND-1_FAMILY-360";Tend="992";Tstart="887";shortTE="F";uid="03634e4f-1b6c-4f3b-8e1a-03db6d5bed09"
CM022877.1	RepeatMasker	RC/Helitron	13016163	13016392	1344	-	.	ID="RND-6_FAMILY-2083";Tend="1545";Tstart="1280";shortTE="F";uid="5d7db51b-1b71-4178-add9-98ccf8a8e812"
CM022877.1	RepeatMasker	Unknown	3077156	3077332	1390	-	.	ID="RND-6_FAMILY-92";Tend="1521";Tstart="1345";shortTE="F";uid="9387647d-97f5-49c9-bbf5-677286f1f162"
CM022877.1	RepeatMasker	DNA/hAT-Charlie	3391986	3392109	891	-	.	ID="RND-2_FAMILY-110";Tend="1327";Tstart="1209";shortTE="F";uid="0e0c13be-d136-4f2e-9485-45968a590daf"
CM022877.1	RepeatMasker	Unknown	13352436	13352622	731	-	.	ID="RND-1_FAMILY-49";Tend="1199";Tstart="967";shortTE="F";uid="6370e6aa-1b4e-4fcf-8bb7-b63e1b7d8261"
CM022877.1	RepeatMasker	Unknown	5044888	5044992	451	-	.	ID="RND-2_FAMILY-22";Tend="1046";Tstart="937";shortTE="F";uid="c9288fe3-084d-40aa-aa91-a5c16e0cab90"
CM022877.1	RepeatMasker	Unknown	23957623	23957892	620	-	.	ID="RND-5_FAMILY-2732";Tend="1493";Tstart="1259";shortTE="F";uid="540c95e6-1a17-45b7-b431-a16a74ed7109"
CM022877.1	RepeatMasker	RC/Helitron	9662997	9663113	809	-	.	ID="RND-4_FAMILY-1";Tend="590";Tstart="473";shortTE="F";uid="1d60f33d-7587-4301-9eff-43a415e4e1ce"
CM022877.1	RepeatMasker	Unknown	11753	12019	2388	-	.	ID="RND-1_FAMILY-864";Tend="1564";Tstart="1298";shortTE="F";uid="80ad6516-92e6-4c9f-85e5-f8a7bb2cfed5"
CM022877.1	RepeatMasker	RC/Helitron	21651580	21651925	1899	-	.	ID="RND-5_FAMILY-429";Tend="1298";Tstart="932";shortTE="F";uid="89630ef9-8016-4db4-9d02-048c8b207421"
CM022877.1	RepeatMasker	SINE/5S	10867941	10868298	2291	-	.	ID="RND-5_FAMILY-566";Tend="1188";Tstart="832";shortTE="F";uid="640e53d9-0d03-4c7a-81eb-6c87b587866f"
CM022877.1	RepeatMasker	Unknown	12740879	12741073	611	-	.	ID="RND-1_FAMILY-53";Tend="1102";Tstart="904";shortTE="F";uid="072503c9-a747-4f8e-8018-3899d72e906e"
CM022877.1	RepeatMasker	Unknown	29145940	29146059	676	-	.	ID="RND-1_FAMILY-604";Tend="1106";Tstart="997";shortTE="F";uid="949f02d5-1e1d-4ed5-a699-1f117bbeb805"
CM022877.1	RepeatMasker	Unknown	9864333	9865083	5294	-	.	ID="RND-6_FAMILY-10788";Tend="1557";Tstart="766";shortTE="F";uid="ccda66e8-fc54-40b3-814d-7f2bc66a2d98"
CM022877.1	RepeatMasker	DNA/TcMar-Tc1	19059236	19059604	602	-	.	ID="rnd-5_family-1880";Tend="1479";Tstart="1038";shortTE="F";uid="cd26e3ac-cb69-4f26-9447-639862d55ef3"
CM022877.1	RepeatMasker	DNA/CMC-Chapaev-3	11808259	11808475	602	-	.	ID="RND-1_FAMILY-68";TEgroup="ctg_4%7CRND-1_FAMILY-68%7C2";Tend="1250";Tstart="912";shortTE="T";uid="63eb421a-d3cf-442b-a6e0-6013c633e8dd"
CM022877.1	RepeatMasker	RC/Helitron	1728794	1729119	2612	-	.	ID="RND-3_FAMILY-589";Tend="1313";Tstart="988";shortTE="F";uid="65f0e567-4a9b-4454-8a73-5eb5568ccf64"
CM022877.1	RepeatMasker	Unknown	34528558	34529003	1515	-	.	ID="RND-1_FAMILY-443";TEgroup="ctg_4%7CRND-1_FAMILY-443%7C5";Tend="1559";Tstart="950";shortTE="F";uid="5cf69998-c147-4bd0-83a7-450e8d257fb2"
CM022877.1	RepeatMasker	Unknown	18627985	18628219	1247	-	.	ID="RND-4_FAMILY-560";Tend="1924";Tstart="1672";shortTE="F";uid="fa9cb358-9693-4ca2-a84b-a5c447d11ffd"
CM022877.1	RepeatMasker	RC/Helitron	20266468	20266606	723	-	.	ID="RND-5_FAMILY-429";Tend="1060";Tstart="935";shortTE="F";uid="10a4565f-2ec1-4422-92e8-d5d697cfe53b"
CM022877.1	RepeatMasker	Unknown	31899529	31899659	897	-	.	ID="RND-5_FAMILY-264";Tend="1012";Tstart="881";shortTE="F";uid="df829762-50b0-4cb7-b7e4-93112abf2375"
CM022877.1	RepeatMasker	Satellite	31996266	31996413	624	-	.	ID="RND-5_FAMILY-417";Tend="704";Tstart="557";shortTE="F";uid="e8e4f3bb-0c36-4c15-aee9-4d081664c271"
CM022877.1	RepeatMasker	LTR/Pao	19131765	19132085	958	-	.	ID="RND-6_FAMILY-4638";Tend="1772";Tstart="1523";shortTE="F";uid="e38f835c-7d68-4c56-8012-5c2d1d63e6da"
CM022877.1	RepeatMasker	Unknown	12097587	12097789	1242	-	.	ID="RND-6_FAMILY-87";Tend="1156";Tstart="978";shortTE="F";uid="fa6eb31e-aea2-4c45-aecc-e8e870ba5e27"
CM022877.1	RepeatMasker	Unknown	20548544	20548862	1597	-	.	ID="RND-4_FAMILY-30";Tend="1204";Tstart="911";shortTE="F";uid="3d4035e2-9b68-4d84-9801-d2623dd368dc"
CM022877.1	RepeatMasker	Unknown	11874548	11874701	505	-	.	ID="RND-6_FAMILY-3679";Tend="1779";Tstart="1621";shortTE="F";uid="ec0e498e-ff95-4a52-bf4b-c24e3c909b1c"
CM022877.1	RepeatMasker	DNA/TcMar-Tc1	3756935	3757084	1058	-	.	ID="RND-1_FAMILY-226";Tend="1083";Tstart="933";shortTE="F";uid="2a1453b4-1e0a-46c8-a841-ab2792de6c7b"
CM022877.1	RepeatMasker	LINE/Penelope	17669124	17669239	549	-	.	ID="RND-1_FAMILY-304";Tend="1434";Tstart="1320";shortTE="F";uid="a38b5dc1-47cf-4716-a21d-fc8ad932e7fe"
CM022877.1	RepeatMasker	Unknown	32912446	32912668	1341	-	.	ID="RND-1_FAMILY-310";Tend="1190";Tstart="951";shortTE="F";uid="e9f06c50-ac08-4ae1-8599-fcfe5df7bbcc"
CM022877.1	RepeatMasker	DNA/hAT-Blackjack	34904063	34904186	650	-	.	ID="RND-1_FAMILY-576";Tend="1092";Tstart="983";shortTE="F";uid="47344b7f-33da-4ceb-b03f-e77106f88306"
CM022877.1	RepeatMasker	SINE/tRNA-RTE	8581812	8582011	1258	-	.	ID="RND-6_FAMILY-1330";Tend="1117";Tstart="931";shortTE="F";uid="62ba096d-5fff-4be9-ae7e-b48875d4a9b5"
CM022877.1	RepeatMasker	Unknown	29275989	29276090	506	-	.	ID="RND-6_FAMILY-4632";Tend="2139";Tstart="2060";shortTE="F";uid="2e247aa4-ca67-4f92-a87b-e2734524c5da"
CM022877.1	RepeatMasker	Unknown	22033216	22033556	715	-	.	ID="RND-6_FAMILY-154";Tend="1605";Tstart="1216";shortTE="F";uid="5a13cd00-85a3-4940-9559-1d6e8ce325b3"
CM022877.1	RepeatMasker	Unknown	40205637	40205750	699	-	.	ID="RND-1_FAMILY-199";Tend="1075";Tstart="951";shortTE="F";uid="4a27d863-72a3-4754-85a5-604a0356002e"
CM022877.1	RepeatMasker	Unknown	39772889	39773138	971	-	.	ID="RND-1_FAMILY-115";TEgroup="ctg_4%7CRND-1_FAMILY-115%7C2";Tend="1269";Tstart="1146";shortTE="F";uid="79027c61-1d4d-44aa-9968-20446c2ff830"
CM022877.1	RepeatMasker	Unknown	6385678	6385949	2154	-	.	ID="RND-6_FAMILY-7290";Tend="1150";Tstart="875";shortTE="F";uid="9c0ec050-bacd-4652-8600-92581aaff6f7"
CM022877.1	RepeatMasker	Unknown	39869362	39869773	1335	-	.	ID="RND-6_FAMILY-4111";Tend="2182";Tstart="1842";shortTE="F";uid="16510b2e-9b67-4860-9ea9-8bb8282457b6"
CM022877.1	RepeatMasker	Unknown	36322410	36322830	2444	-	.	ID="RND-6_FAMILY-6755";Tend="1406";Tstart="986";shortTE="F";uid="d054c618-1484-4053-b4e6-ecec5623861a"
CM022877.1	RepeatMasker	Unknown	26691404	26691513	685	-	.	ID="RND-3_FAMILY-37";Tend="1381";Tstart="1273";shortTE="F";uid="1f0dfd45-d99f-4342-9865-edae611db7ed"
CM022877.1	RepeatMasker	DNA/MULE-MuDR	31446094	31446280	1354	-	.	ID="RND-1_FAMILY-161";Tend="1113";Tstart="934";shortTE="F";uid="022b98de-aa6a-4a02-acb1-d9e770974ce6"
CM022877.1	RepeatMasker	LINE/RTE-BovB	12905198	12905474	1725	-	.	ID="RND-1_FAMILY-30";Tend="1243";Tstart="871";shortTE="F";uid="433c1178-36d3-4e2c-8d5c-b67face2045b"
CM022877.1	RepeatMasker	Unknown	10723728	10723877	1186	-	.	ID="RND-5_FAMILY-34";Tend="1076";Tstart="927";shortTE="F";uid="4aabe4ad-956d-47a8-b21a-e355cecfa214"
CM022877.1	RepeatMasker	DNA/CMC-Chapaev-3	39305450	39305921	2462	-	.	ID="RND-6_FAMILY-2378";Tend="1298";Tstart="832";shortTE="F";uid="d78cd8d6-7867-4d37-9469-44379c0bcc4f"
CM022877.1	RepeatMasker	Unknown	2024525	2025001	2893	-	.	ID="RND-5_FAMILY-277";Tend="1785";Tstart="1309";shortTE="F";uid="4b74354c-9572-4366-947b-0c5f8979cf18"
CM022877.1	RepeatMasker	Unknown	20661451	20661597	483	-	.	ID="RND-4_FAMILY-45";Tend="1065";Tstart="923";shortTE="F";uid="258fc720-30be-4607-8f1b-c63b60171612"
CM022877.1	RepeatMasker	RC/Helitron	27532320	27532453	470	-	.	ID="RND-1_FAMILY-50";Tend="1172";Tstart="1005";shortTE="F";uid="c20c68cf-110d-417c-896f-daf8ef781b4d"
CM022877.1	RepeatMasker	LINE/CR1	39317324	39317484	785	-	.	ID="RND-1_FAMILY-382";TEgroup="ctg_4%7CRND-1_FAMILY-382%7C1";Tend="1993";Tstart="432";shortTE="F";uid="e338b85f-7cf9-4d1f-9474-004dbb985dcc"
CM022877.1	RepeatMasker	Unknown	35924707	35924855	858	-	.	ID="RND-4_FAMILY-645";Tend="999";Tstart="877";shortTE="F";uid="22c23c80-b76c-4efe-990c-17289bb32c03"
CM022877.1	RepeatMasker	Unknown	6897725	6897915	1446	-	.	ID="RND-5_FAMILY-34";Tend="1124";Tstart="934";shortTE="F";uid="24dacac8-bc15-4ccb-984b-d859c33b4b61"
CM022877.1	RepeatMasker	LINE/R1-LOA	13914784	13915315	2039	-	.	ID="RND-6_FAMILY-9082";Tend="1852";Tstart="1266";shortTE="F";uid="2b3b1b0a-2fbf-4630-831a-06f6ae3a2a61"
CM022877.1	RepeatMasker	DNA/TcMar-Tc1	40421065	40421165	681	-	.	ID="RND-6_FAMILY-8143";Tend="2148";Tstart="2047";shortTE="F";uid="4b4cf405-2486-4eb5-8c6a-ed8423aa5f4e"
CM022877.1	RepeatMasker	SINE/5S	11215776	11215952	1572	-	.	ID="RND-6_FAMILY-1021";Tend="1119";Tstart="943";shortTE="F";uid="cdb54e1a-a37c-4a17-b78f-8f46b733cdc9"
CM022877.1	RepeatMasker	DNA/hAT-Tip100	35669765	35670210	1999	-	.	ID="RND-5_FAMILY-1423";Tend="1015";Tstart="540";shortTE="F";uid="9f0be570-2c6f-4182-a921-7e5b965ff49e"
CM022877.1	RepeatMasker	DNA/CMC-Chapaev-3	32985622	32985868	638	-	.	ID="RND-6_FAMILY-672";Tend="1376";Tstart="1123";shortTE="F";uid="f7776363-29d1-49f6-b4a2-c83ee0ea42d6"
CM022877.1	RepeatMasker	Unknown	39354200	39354772	3638	-	.	ID="RND-4_FAMILY-203";Tend="1584";Tstart="961";shortTE="F";uid="3ab999cc-595d-4cb7-82d7-273f6b4ebc46"
CM022877.1	RepeatMasker	LTR/Pao	23848502	23848740	750	-	.	ID="RND-6_FAMILY-868";Tend="1953";Tstart="1717";shortTE="F";uid="73677ee7-ef30-4fd0-9a0b-608ce8521747"
CM022877.1	RepeatMasker	DNA	21840679	21840786	442	-	.	ID="RND-5_FAMILY-3669";Tend="1158";Tstart="1056";shortTE="F";uid="c1213b6d-bf0b-4795-87ae-837fa66ee162"
CM022877.1	RepeatMasker	LINE/RTE-BovB	4713962	4714206	1342	-	.	ID="RND-1_FAMILY-75";Tend="1806";Tstart="1530";shortTE="F";uid="11e8737e-631a-4132-8bc2-7aef64b17562"
CM022877.1	RepeatMasker	DNA/MULE-MuDR	9742514	9742699	1129	-	.	ID="RND-1_FAMILY-161";Tend="1111";Tstart="934";shortTE="F";uid="e43b0de5-38db-4cfd-828a-3e33bc9a470f"
CM022877.1	RepeatMasker	Unknown	18332154	18332323	1297	-	.	ID="RND-1_FAMILY-203";Tend="936";Tstart="767";shortTE="F";uid="e3309007-6b5d-4c39-b01f-a46dc82726d6"
CM022877.1	RepeatMasker	LINE/L2	38503667	38503901	663	-	.	ID="RND-5_FAMILY-83";Tend="1461";Tstart="1196";shortTE="F";uid="4fee0263-511a-4517-a9b9-888ce1624834"
CM022877.1	RepeatMasker	DNA/MULE-MuDR	24636352	24636549	1090	-	.	ID="RND-1_FAMILY-161";Tend="1126";Tstart="935";shortTE="F";uid="f1adf032-8e25-495d-9a38-228bc1d971d2"
CM022877.1	RepeatMasker	SINE/tRNA-RTE	31763916	31764195	1563	-	.	ID="RND-4_FAMILY-632";Tend="1099";Tstart="794";shortTE="F";uid="f2d154e3-d920-4fc1-bd8e-1e34d8b177f3"
CM022877.1	RepeatMasker	LINE/RTE-BovB	21139946	21140093	659	-	.	ID="RND-5_FAMILY-1885";Tend="1107";Tstart="966";shortTE="F";uid="b0ec67bd-ab14-4cd5-a7c6-a818c072b70b"
CM022877.1	RepeatMasker	LINE/Penelope	6190781	6190950	1290	-	.	ID="RND-1_FAMILY-172";Tend="1495";Tstart="1328";shortTE="F";uid="8533c4f3-aa23-4275-be45-301e4d37ffc7"
CM022877.1	RepeatMasker	DNA/hAT-Tip100	36860322	36860485	1132	-	.	ID="RND-1_FAMILY-537";Tend="1241";Tstart="1087";shortTE="F";uid="9c0cbada-43aa-4133-8165-9cd40caa081c"
CM022877.1	RepeatMasker	Unknown	36732370	36732859	2748	-	.	ID="RND-1_FAMILY-384";Tend="1420";Tstart="928";shortTE="F";uid="241371a3-a047-4865-b44a-3e96626d5d24"
CM022877.1	RepeatMasker	LINE/Penelope	35902763	35903259	1342	-	.	ID="RND-5_FAMILY-309";TEgroup="ctg_4%7CRND-5_FAMILY-309%7C2";Tend="1232";Tstart="864";shortTE="F";uid="606fbae0-911b-4178-b3e4-51f1af0fa6aa"
CM022877.1	RepeatMasker	Unknown	29211877	29212541	954	-	.	ID="RND-1_FAMILY-49";TEgroup="ctg_4%7CRND-1_FAMILY-49%7C13";Tend="1522";Tstart="963";shortTE="F";uid="f2a54bd1-9408-40aa-9521-2beb7c87f8d4"
CM022877.1	RepeatMasker	Unknown	34496742	34496926	750	-	.	ID="RND-6_FAMILY-87";Tend="1172";Tstart="973";shortTE="F";uid="77b7119d-c033-48d1-a7ef-a34fb3b93e4f"
CM022877.1	RepeatMasker	DNA/hAT-Tip100	34314766	34314879	968	-	.	ID="RND-6_FAMILY-12771";Tend="1003";Tstart="890";shortTE="F";uid="27ee055c-95dd-471e-834d-5ef9fff9ae53"
CM022877.1	RepeatMasker	Unknown	31622919	31623297	2335	-	.	ID="RND-2_FAMILY-87";Tend="1314";Tstart="935";shortTE="F";uid="65eafa24-e5de-4fc0-a4a8-a1bd7bf7903b"
CM022877.1	RepeatMasker	Unknown	32264885	32265107	1579	-	.	ID="RND-5_FAMILY-1706";Tend="1159";Tstart="938";shortTE="F";uid="aad7a865-cf96-4aa9-ad25-c654530ece1c"
CM022877.1	RepeatMasker	DNA/TcMar-Tc1	21047552	21047767	887	-	.	ID="RND-1_FAMILY-114";Tend="1486";Tstart="1293";shortTE="F";uid="56a839d6-d970-4fc8-ae52-ac9cb1d6ac8e"
CM022877.1	RepeatMasker	RC/Helitron	126620	126839	1763	-	.	ID="RND-6_FAMILY-317";Tend="1156";Tstart="929";shortTE="F";uid="4cf148fe-3d36-416c-8869-3ef009511963"
CM022877.1	RepeatMasker	SINE/tRNA-RTE	20200403	20200626	1555	-	.	ID="RND-6_FAMILY-11569";Tend="1174";Tstart="945";shortTE="F";uid="a0a8c0fa-06ed-4054-b83a-31ec00d95a2f"
CM022877.1	RepeatMasker	Unknown	21457647	21457800	556	-	.	ID="RND-4_FAMILY-209";Tend="1024";Tstart="868";shortTE="F";uid="fc095dd0-4184-4a17-a665-9b48561d3862"
CM022877.1	RepeatMasker	SINE/tRNA-RTE	22534116	22534326	637	-	.	ID="RND-6_FAMILY-5487";Tend="1836";Tstart="1608";shortTE="F";uid="47b00911-5163-409d-9f18-8d6b3e7077e1"
CM022877.1	RepeatMasker	Unknown	17021570	17021775	1236	-	.	ID="RND-6_FAMILY-7290";Tend="1402";Tstart="1199";shortTE="F";uid="4ab983bf-c58b-4857-b43b-0f17fb8bdfbd"
CM022877.1	RepeatMasker	Unknown	18455570	18456316	933	-	.	ID="RND-3_FAMILY-183";TEgroup="ctg_4%7CRND-3_FAMILY-183%7C6";Tend="1452";Tstart="784";shortTE="F";uid="11faa78d-6505-4164-a1da-012968bb2cea"
CM022877.1	RepeatMasker	DNA	15038833	15039470	4327	-	.	ID="RND-1_FAMILY-722";Tend="1583";Tstart="966";shortTE="F";uid="dc64a8bc-62d3-4639-b6ee-6bfab5ecd576"
CM022877.1	RepeatMasker	LINE/RTE-BovB	36871490	36871767	790	-	.	ID="RND-5_FAMILY-907";TEgroup="ctg_4%7CRND-5_FAMILY-907%7C1";Tend="1250";Tstart="1039";shortTE="F";uid="fd4397dd-b97e-43ab-8ff4-f8118aac5406"
CM022877.1	RepeatMasker	Unknown	22374885	22375032	1221	-	.	ID="RND-4_FAMILY-560";Tend="993";Tstart="847";shortTE="F";uid="ba0d018a-e74b-462c-bad4-9a986f52bce9"
CM022877.1	RepeatMasker	LINE/RTE-BovB	29976716	29977181	1016	-	.	ID="RND-6_FAMILY-1430";TEgroup="ctg_4%7CRND-6_FAMILY-1430%7C1";Tend="1268";Tstart="1024";shortTE="F";uid="a4273799-80b1-46a4-86f5-cdfea7cbf813"
CM022877.1	RepeatMasker	DNA	22869467	22870045	3817	-	.	ID="RND-1_FAMILY-722";Tend="1577";Tstart="962";shortTE="F";uid="a28db864-349b-4bfb-bbb5-2eb01514a55d"
CM022877.1	RepeatMasker	Unknown	25992348	25992710	2230	-	.	ID="RND-5_FAMILY-215";Tend="1322";Tstart="969";shortTE="F";uid="367070f8-d550-44d6-a183-0899ad2af444"
CM022877.1	RepeatMasker	Unknown	14767867	14767986	824	-	.	ID="RND-6_FAMILY-11608";Tend="1002";Tstart="883";shortTE="F";uid="6671e96e-b849-4b3f-980f-7f9e83168794"
CM022877.1	RepeatMasker	LINE/RTE-BovB	3409780	3410255	1607	-	.	ID="RND-4_FAMILY-543";Tend="658";Tstart="224";shortTE="F";uid="4019550a-5fec-4572-9a31-36beb713aca4"
CM022877.1	RepeatMasker	DNA/TcMar-Tc4	16786240	16786695	1152	-	.	ID="RND-5_FAMILY-119";Tend="1688";Tstart="1189";shortTE="F";uid="0590b4f2-760f-4a2d-99e0-226fef114314"
CM022877.1	RepeatMasker	SINE/5S	12546983	12547150	478	-	.	ID="RND-5_FAMILY-710";Tend="1022";Tstart="848";shortTE="F";uid="6d07569d-ead4-4f2b-ba46-969c4d1d6f6a"
CM022877.1	RepeatMasker	Unknown	14315817	14316339	1682	-	.	ID="RND-4_FAMILY-45";TEgroup="ctg_4%7CRND-4_FAMILY-45%7C6";Tend="1073";Tstart="716";shortTE="F";uid="b2e56e4f-76c1-4f2a-b566-1beaaf2b5f27"
CM022877.1	RepeatMasker	SINE/5S	1541459	1541630	1179	-	.	ID="RND-5_FAMILY-1177";Tend="996";Tstart="829";shortTE="F";uid="fbc8311e-32fd-46fd-a1db-68d78905c47e"
CM022877.1	RepeatMasker	Unknown	33652368	33652517	883	-	.	ID="RND-6_FAMILY-904";Tend="1204";Tstart="1048";shortTE="F";uid="6267d960-ec6c-4759-8f84-da9a644aa980"
CM022877.1	RepeatMasker	DNA/TcMar-Tc1	39487092	39487390	1971	-	.	ID="RND-6_FAMILY-8143";Tend="1066";Tstart="771";shortTE="F";uid="3793dd8f-c2dd-410f-86fa-44ac99de7850"
CM022877.1	RepeatMasker	Unknown	741395	741736	1407	-	.	ID="RND-1_FAMILY-573";Tend="1878";Tstart="1530";shortTE="F";uid="59d155d4-1dd5-4900-865c-31b079c65840"
CM022877.1	RepeatMasker	Satellite	10323753	10324042	2146	-	.	ID="RND-6_FAMILY-46";Tend="1225";Tstart="931";shortTE="F";uid="c96424ea-998f-459a-b1a8-027704d56679"
CM022877.1	RepeatMasker	Unknown	6437118	6437392	1491	-	.	ID="RND-1_FAMILY-627";Tend="1607";Tstart="1339";shortTE="F";uid="e0765efa-62cf-40fb-a1fb-94bc70b839eb"
CM022877.1	RepeatMasker	SINE/5S	28942486	28942800	1521	-	.	ID="RND-5_FAMILY-710";Tend="1112";Tstart="795";shortTE="F";uid="1d3deaed-7457-4b55-9861-7843f172bb57"
CM022877.1	RepeatMasker	Unknown	31633831	31634010	589	-	.	ID="RND-1_FAMILY-422";Tend="951";Tstart="809";shortTE="F";uid="f3b7c2f2-cd25-4c8d-93d2-e6f5ce805a95"
CM022877.1	RepeatMasker	DNA/hAT-Tip100	37731590	37731795	1117	-	.	ID="RND-3_FAMILY-262";Tend="1118";Tstart="923";shortTE="F";uid="c32b0774-9639-4c37-9d13-45143abe761a"
CM022877.1	RepeatMasker	RC/Helitron	33220672	33220864	1290	-	.	ID="RND-1_FAMILY-999";Tend="2163";Tstart="1964";shortTE="F";uid="a8f405ce-9c46-47d7-9cb8-6fe3a182ed26"
CM022877.1	RepeatMasker	Unknown	22237979	22238332	1266	-	.	ID="RND-2_FAMILY-238";Tend="2150";Tstart="1771";shortTE="F";uid="0b983ae8-96e3-4d46-817d-be648bc4b3d9"
CM022877.1	RepeatMasker	DNA/hAT-Blackjack	23364657	23364796	589	-	.	ID="RND-4_FAMILY-1024";Tend="2557";Tstart="2412";shortTE="F";uid="ce299cc9-9e5e-4bdd-87b0-7647aed37938"
CM022877.1	RepeatMasker	Unknown	1767268	1767549	2261	-	.	ID="RND-5_FAMILY-215";Tend="1198";Tstart="913";shortTE="F";uid="30740f56-68c3-4854-856c-743b81e4e348"
CM022877.1	RepeatMasker	Unknown	38291010	38291257	477	-	.	ID="RND-5_FAMILY-502";Tend="1320";Tstart="1000";shortTE="F";uid="3fa5cd45-3a30-4290-a7b5-906f0f93bcb3"
CM022877.1	RepeatMasker	Unknown	13095218	13095579	944	-	.	ID="RND-1_FAMILY-49";Tend="1330";Tstart="1022";shortTE="F";uid="6dd512be-b1ed-459e-99ea-8d3886c68bbd"
CM022877.1	RepeatMasker	Unknown	37547877	37548206	1274	-	.	ID="RND-4_FAMILY-1041";Tend="1208";Tstart="871";shortTE="F";uid="3946650f-6e83-4afd-9e13-1646cb813e2f"
CM022877.1	RepeatMasker	LINE/I-Jockey	13159881	13160168	1611	-	.	ID="RND-4_FAMILY-1457";Tend="1249";Tstart="969";shortTE="F";uid="60576060-4f3b-45af-805b-b5d978c1960a"
CM022877.1	RepeatMasker	Unknown	4004965	4005555	4023	-	.	ID="RND-5_FAMILY-502";Tend="1532";Tstart="951";shortTE="F";uid="5ba6e915-0a6a-4866-b125-f036272dd0d2"
CM022877.1	RepeatMasker	LINE/Penelope	9548218	9548485	2157	-	.	ID="RND-1_FAMILY-145";Tend="1493";Tstart="1229";shortTE="F";uid="1c2d2fcf-3cc1-4c2c-ab69-c090c7d7150e"
CM022877.1	RepeatMasker	DNA/Academ-1	23642860	23643488	4284	-	.	ID="rnd-1_family-1122";Tend="1189";Tstart="653";shortTE="F";uid="6270faa8-0271-4dd8-b8cc-299eeb979be7"
CM022877.1	RepeatMasker	RC/Helitron	16341639	16341829	519	-	.	ID="RND-1_FAMILY-999";Tend="2158";Tstart="1975";shortTE="F";uid="446d2f85-278d-4ae8-bf0c-663cf5310643"
CM022877.1	RepeatMasker	DNA/hAT-Ac	31598110	31598237	846	-	.	ID="RND-6_FAMILY-3740";Tend="318";Tstart="191";shortTE="F";uid="d414da6b-16ba-47ab-ae08-d7483f50491d"
CM022877.1	RepeatMasker	DNA/hAT-Tip100	15334566	15335215	3517	-	.	ID="RND-1_FAMILY-785";Tend="1492";Tstart="844";shortTE="F";uid="d171668d-2a7e-419e-8282-05292460cee6"
CM022877.1	RepeatMasker	Unknown	9774595	9774723	476	-	.	ID="RND-1_FAMILY-49";Tend="1146";Tstart="1007";shortTE="F";uid="c7c4f6af-2cc8-43d7-be7c-d44a010277cf"
CM022877.1	RepeatMasker	DNA/hAT-Charlie	13699382	13699566	920	-	.	ID="RND-2_FAMILY-110";Tend="1167";Tstart="930";shortTE="F";uid="394bf6ea-95b8-479a-8a48-199c985352e3"
CM022877.1	RepeatMasker	DNA/TcMar-Tc1	3075955	3076255	2335	-	.	ID="RND-4_FAMILY-1141";Tend="916";Tstart="617";shortTE="F";uid="5d2dcf94-a2c6-4fac-86fa-69ecaed2830f"
CM022877.1	RepeatMasker	Unknown	29618713	29618850	599	-	.	ID="RND-2_FAMILY-22";Tend="1139";Tstart="988";shortTE="F";uid="47439537-ca91-4818-b30f-6f7d7e1bbef1"
CM022877.1	RepeatMasker	DNA/MULE-MuDR	1703755	1703884	802	-	.	ID="RND-1_FAMILY-161";Tend="1108";Tstart="964";shortTE="F";uid="03a4e4de-f688-47fd-9d67-3600b97e9509"
CM022877.1	RepeatMasker	Unknown	14010565	14010804	581	-	.	ID="RND-6_FAMILY-5365";Tend="686";Tstart="381";shortTE="F";uid="8a6d686f-4e25-4986-bcf5-a86b59289e2c"
CM022877.1	RepeatMasker	LINE/I-Jockey	32768339	32768503	698	-	.	ID="RND-6_FAMILY-3960";Tend="1059";Tstart="895";shortTE="F";uid="bec14fc8-ecc1-408e-84a7-1276f2ff91ed"
CM022877.1	RepeatMasker	DNA/hAT-Tip100	14741509	14741972	1355	-	.	ID="RND-1_FAMILY-585";Tend="1848";Tstart="1453";shortTE="F";uid="9cb595a3-4936-430f-9ab0-a25e8c7ca05e"
CM022877.1	RepeatMasker	Unknown	36664477	36664659	1551	-	.	ID="RND-1_FAMILY-94";Tend="1534";Tstart="1351";shortTE="F";uid="f8a5dbdb-aaae-4b13-a60c-302b5da921b7"
CM022877.1	RepeatMasker	Unknown	38303703	38303973	2048	-	.	ID="RND-6_FAMILY-7290";Tend="1423";Tstart="1161";shortTE="F";uid="6946ef67-e33f-4244-8639-4eef51b57e53"
CM022877.1	RepeatMasker	Unknown	10803001	10803175	686	-	.	ID="RND-6_FAMILY-6755";Tend="1261";Tstart="1056";shortTE="F";uid="826fe94f-9488-41ec-99a2-ccec7eacb233"
CM022877.1	RepeatMasker	DNA/CMC-Chapaev-3	31799342	31799551	1103	-	.	ID="RND-6_FAMILY-2378";Tend="1205";Tstart="971";shortTE="F";uid="2f23593c-7fa7-47ca-95b0-51172f474d9f"
CM022877.1	RepeatMasker	Unknown	31992146	31992312	990	-	.	ID="RND-1_FAMILY-213";Tend="1100";Tstart="911";shortTE="F";uid="bc0d436c-f327-43d5-8aa9-5221a73c9db3"
CM022877.1	RepeatMasker	LINE/L2	36028047	36028155	620	-	.	ID="RND-4_FAMILY-587";Tend="719";Tstart="602";shortTE="F";uid="24100ee3-5480-4518-92a4-85430f324d4b"
CM022877.1	RepeatMasker	DNA/hAT-Tag1	1653876	1654145	1612	-	.	ID="RND-1_FAMILY-756";Tend="1147";Tstart="880";shortTE="F";uid="fdb540ce-bd0e-4f2c-8a8a-bd7381a638f6"
CM022877.1	RepeatMasker	DNA/hAT-Tip100	3456915	3457419	1086	-	.	ID="RND-3_FAMILY-262";TEgroup="ctg_4%7CRND-3_FAMILY-262%7C4";Tend="1101";Tstart="850";shortTE="F";uid="c92ed41a-a251-492b-89ba-e601e80ef8cf"
CM022877.1	RepeatMasker	DNA/TcMar-Tc1	15960673	15960796	405	-	.	ID="RND-5_FAMILY-1382";Tend="1349";Tstart="1212";shortTE="F";uid="92bac15a-73ec-4c51-ab17-c4be89f86ef9"
CM022877.1	RepeatMasker	Unknown	32386942	32387108	512	-	.	ID="RND-1_FAMILY-159";Tend="1131";Tstart="965";shortTE="F";uid="20539a89-fda7-4b27-935e-5f6dd75b7a0d"
CM022877.1	RepeatMasker	SINE/tRNA-RTE	14506068	14506372	1896	-	.	ID="RND-4_FAMILY-384";Tend="1185";Tstart="860";shortTE="F";uid="17f82740-ddd9-45f3-9d0d-f240decd4daf"
CM022877.1	RepeatMasker	Unknown	33773599	33773984	1436	-	.	ID="RND-3_FAMILY-316";Tend="1208";Tstart="837";shortTE="F";uid="acb4cebb-ea20-49b2-8538-8c70e436c2e7"
CM022877.1	RepeatMasker	Satellite	21679269	21679606	2073	-	.	ID="RND-6_FAMILY-577";Tend="339";Tstart="1";shortTE="F";uid="c6fd028b-ffb5-4b30-99a4-ca6fc8e8cc43"
CM022877.1	RepeatMasker	Unknown	19914226	19914436	557	-	.	ID="RND-6_FAMILY-1647";Tend="743";Tstart="526";shortTE="F";uid="9bba2ea9-ab90-4a1e-9c11-5b5a205b6456"
CM022877.1	RepeatMasker	Unknown	26142895	26142995	813	-	.	ID="RND-1_FAMILY-163";Tend="1108";Tstart="1007";shortTE="F";uid="e9385b96-00a9-4b70-877a-8a22bd2d8bb8"
CM022877.1	RepeatMasker	Unknown	7138783	7138939	599	-	.	ID="RND-5_FAMILY-2328";Tend="1263";Tstart="1092";shortTE="F";uid="6a6a8465-0e16-44a9-8c45-e332c5a98f39"
CM022877.1	RepeatMasker	Unknown	9558890	9559285	1672	-	.	ID="RND-5_FAMILY-3189";Tend="3113";Tstart="2675";shortTE="F";uid="2781688a-3901-437b-a0a3-685d1b80991e"
CM022877.1	RepeatMasker	Unknown	27851027	27851310	1138	-	.	ID="RND-4_FAMILY-176";Tend="1252";Tstart="912";shortTE="F";uid="3394d825-60c3-47ee-abfa-a6b4a5439de5"
CM022877.1	RepeatMasker	SINE/MIR	11985036	11985274	1613	-	.	ID="RND-1_FAMILY-44";Tend="1182";Tstart="934";shortTE="F";uid="bb236ea5-ec81-4464-8793-36337027ffe5"
CM022877.1	RepeatMasker	Unknown	40393435	40393718	2082	-	.	ID="RND-1_FAMILY-136";Tend="1179";Tstart="916";shortTE="F";uid="a9105419-7964-45da-83af-7b70aef15d64"
CM022877.1	RepeatMasker	RC/Helitron	14082216	14082756	2526	-	.	ID="RND-1_FAMILY-95";Tend="2007";Tstart="1480";shortTE="F";uid="2215b3ed-2053-4f1f-ac75-4bfc67945f32"
CM022877.1	RepeatMasker	DNA/TcMar-Tc1	347511	348145	4244	-	.	ID="RND-5_FAMILY-2403";TEgroup="ctg_4%7CRND-5_FAMILY-2403%7C1";Tend="1833";Tstart="1283";shortTE="F";uid="96c0b01f-67ca-4b9a-94be-3f612a574df0"
CM022877.1	RepeatMasker	Unknown	11424637	11425160	2717	-	.	ID="RND-5_FAMILY-502";Tend="1511";Tstart="951";shortTE="F";uid="d8de5d1d-7149-4d6e-9f38-456b7293576b"
CM022877.1	RepeatMasker	SINE/tRNA-RTE	12943444	12943740	2075	-	.	ID="RND-1_FAMILY-48";Tend="1179";Tstart="878";shortTE="F";uid="0af22713-3160-4fec-b965-cdc36daf8217"
CM022877.1	RepeatMasker	RC/Helitron	6417704	6417821	531	-	.	ID="RND-5_FAMILY-848";Tend="1075";Tstart="955";shortTE="F";uid="741ffc27-2133-4e0e-94c8-213231aa079c"
CM022877.1	RepeatMasker	Satellite	14870623	14870828	1265	-	.	ID="RND-3_FAMILY-672";Tend="1157";Tstart="949";shortTE="F";uid="90838774-cfe1-49b4-b36c-5b8e57dce68c"
CM022877.1	RepeatMasker	RC/Helitron	9513601	9513711	994	-	.	ID="RND-6_FAMILY-317";Tend="1156";Tstart="1046";shortTE="F";uid="abd7dcda-a96f-4cae-9be1-002d6a4280be"
CM022877.1	RepeatMasker	Unknown	21499564	21499759	820	-	.	ID="RND-6_FAMILY-6755";Tend="1245";Tstart="1038";shortTE="F";uid="49b2a6d3-335d-4e98-b607-1ddcdc98e651"
CM022877.1	RepeatMasker	RC/Helitron	15958580	15959215	3098	-	.	ID="RND-6_FAMILY-4124";Tend="1756";Tstart="1156";shortTE="F";uid="1751979b-9e3e-48fb-9c0f-4af02103c86b"
CM022877.1	RepeatMasker	RC/Helitron	6356270	6356861	4539	-	.	ID="RND-5_FAMILY-688";Tend="1509";Tstart="931";shortTE="F";uid="01da6833-826c-4444-9cce-6dd85fb0b169"
CM022877.1	RepeatMasker	DNA/TcMar-Tc1	10152721	10152978	612	-	.	ID="RND-6_FAMILY-137";Tend="1607";Tstart="1347";shortTE="F";uid="df09e3e4-f84d-446f-803f-f5a2e82ea948"
CM022877.1	RepeatMasker	DNA/PIF-Harbinger	139196	139775	4385	-	.	ID="RND-1_FAMILY-229";Tend="1520";Tstart="904";shortTE="F";uid="65cd3699-80cf-45cb-b899-3c0cb5786e23"
CM022877.1	RepeatMasker	DNA/TcMar-Tc1	11531690	11531835	1202	-	.	ID="RND-5_FAMILY-20";Tend="896";Tstart="751";shortTE="F";uid="264e17a3-dd4c-4dfa-94ea-dec3726d46a6"
CM022877.1	RepeatMasker	Unknown	20572849	20573023	1095	-	.	ID="RND-1_FAMILY-323";Tend="503";Tstart="317";shortTE="F";uid="f8ba2ada-5fc3-475e-a053-30a68067fb99"
CM022877.1	RepeatMasker	Unknown	24118839	24119106	922	-	.	ID="RND-6_FAMILY-713";Tend="1064";Tstart="711";shortTE="F";uid="59e119bb-2a57-4795-ae17-2c050277d1ff"
CM022877.1	RepeatMasker	LINE/CR1	40031450	40033746	14406	-	.	ID="RND-5_FAMILY-447";Tend="2719";Tstart="645";shortTE="F";uid="8118c4ff-09f3-4984-935f-f27059efb802"
CM022877.1	RepeatMasker	DNA/CMC-Chapaev-3	34677651	34677816	804	-	.	ID="RND-6_FAMILY-2378";Tend="1016";Tstart="831";shortTE="F";uid="bfad1761-4a33-4fb5-ab0d-66a8fa7dc5bf"
CM022877.1	RepeatMasker	LINE/Penelope	28455208	28455419	1764	-	.	ID="RND-1_FAMILY-194";Tend="1786";Tstart="1575";shortTE="F";uid="b534e7a6-c6a0-4f81-ae12-1c0fbc212bca"
CM022877.1	RepeatMasker	RC/Helitron	12510502	12510665	1031	-	.	ID="RND-6_FAMILY-4124";Tend="1397";Tstart="1238";shortTE="F";uid="7dc247ad-6443-4a2a-a3a2-29f385b1ebc5"
CM022877.1	RepeatMasker	Unknown	9897265	9897402	407	-	.	ID="RND-1_FAMILY-627";Tend="1221";Tstart="1077";shortTE="F";uid="f28df69b-92b7-4b79-af14-204022969be7"
CM022877.1	RepeatMasker	DNA/TcMar-Tc1	2660093	2660371	2189	-	.	ID="RND-5_FAMILY-701";Tend="1300";Tstart="1018";shortTE="F";uid="e06c5192-7fd5-4f1c-8a66-a7ec8bdccea3"
CM022877.1	RepeatMasker	DNA/MULE-MuDR	15221821	15222033	1280	-	.	ID="RND-5_FAMILY-444";Tend="1120";Tstart="912";shortTE="F";uid="9cd4b46c-7648-44be-bc5c-853b7ea23251"
CM022877.1	RepeatMasker	Satellite	11585198	11585461	2181	-	.	ID="RND-5_FAMILY-399";Tend="1206";Tstart="942";shortTE="F";uid="d0ec4bfa-f113-47ed-baf4-80b6ede1a90e"
CM022877.1	RepeatMasker	Unknown	15409791	15410490	4319	-	.	ID="RND-1_FAMILY-49";Tend="1617";Tstart="959";shortTE="F";uid="8bec7b3b-60f3-4563-8db2-abb40f5c179b"
CM022877.1	RepeatMasker	Unknown	5606462	5606669	1200	-	.	ID="RND-1_FAMILY-516";Tend="1359";Tstart="1160";shortTE="F";uid="cf19e87d-790e-4a39-9dc2-e19da66b6321"
CM022877.1	RepeatMasker	SINE/tRNA-RTE	30592017	30592303	1610	-	.	ID="RND-4_FAMILY-384";Tend="1183";Tstart="889";shortTE="F";uid="a52c5cc2-5969-43ff-8d4b-3e639a70819f"
CM022877.1	RepeatMasker	Unknown	7727136	7727265	712	-	.	ID="RND-1_FAMILY-627";Tend="1253";Tstart="1114";shortTE="F";uid="1af94023-250d-4650-b111-0f67a66943f2"
CM022877.1	RepeatMasker	DNA/hAT-Blackjack	39424255	39424437	1326	-	.	ID="RND-5_FAMILY-3194";Tend="1073";Tstart="883";shortTE="F";uid="6dd23a0b-6e8c-4731-abb4-ec759f3638d6"
CM022877.1	RepeatMasker	Unknown	36528163	36528513	2878	-	.	ID="RND-1_FAMILY-94";Tend="1246";Tstart="893";shortTE="F";uid="a40bc70d-471f-41ea-8c26-11707cdf9ef0"
CM022877.1	RepeatMasker	Unknown	21272580	21273135	2231	-	.	ID="RND-6_FAMILY-4999";Tend="1552";Tstart="1059";shortTE="F";uid="63f623fc-b189-4976-829a-ae28256600a0"
CM022877.1	RepeatMasker	LINE/RTE-BovB	9583701	9583923	464	-	.	ID="RND-6_FAMILY-6193";Tend="1826";Tstart="1628";shortTE="F";uid="951fb3f3-f623-427e-9a60-6dc104c2c1d2"
CM022877.1	RepeatMasker	Unknown	29548556	29548757	967	-	.	ID="RND-1_FAMILY-66";Tend="1138";Tstart="937";shortTE="F";uid="4cc360af-796e-4801-b1f4-7813c1a4c2cb"
CM022877.1	RepeatMasker	DNA/hAT-Tip100	7721505	7721661	420	-	.	ID="RND-5_FAMILY-97";Tend="1660";Tstart="1502";shortTE="F";uid="480883a4-96b6-4fe6-bc60-307fe8e7007c"
CM022877.1	RepeatMasker	Unknown	32208626	32208771	924	-	.	ID="RND-1_FAMILY-726";Tend="1214";Tstart="1057";shortTE="F";uid="6eeeb1f5-1af2-46a8-8537-de9ff7c19377"
CM022877.1	RepeatMasker	Satellite	33509615	33509717	554	-	.	ID="RND-6_FAMILY-46";Tend="1335";Tstart="1232";shortTE="F";uid="3b920fe8-fb45-476d-90bf-7557765c765a"
CM022877.1	RepeatMasker	Unknown	10801072	10801381	1655	-	.	ID="RND-1_FAMILY-441";Tend="1329";Tstart="1035";shortTE="F";uid="f3171da8-b04c-43f4-947f-ea615b7a1639"
CM022877.1	RepeatMasker	DNA/hAT-Tip100	25256107	25256515	1742	-	.	ID="RND-4_FAMILY-2323";Tend="2309";Tstart="1939";shortTE="F";uid="92bc3df5-8ac9-4249-80bb-b95086c00bbe"
CM022877.1	RepeatMasker	Unknown	14917669	14918078	1394	-	.	ID="RND-1_FAMILY-11";Tend="1347";Tstart="868";shortTE="F";uid="4da1558d-4961-4b59-86f0-8244a1555813"
CM022877.1	RepeatMasker	Unknown	38640043	38640329	1959	-	.	ID="RND-3_FAMILY-254";Tend="1208";Tstart="908";shortTE="F";uid="2bfce941-9b17-44a8-95b3-ef5687bb4e54"
CM022877.1	RepeatMasker	LINE/Penelope	8093702	8093835	1023	-	.	ID="RND-6_FAMILY-2976";Tend="682";Tstart="551";shortTE="F";uid="af5de8bc-7fa3-40eb-bde0-7cfcc2d39ea3"
CM022877.1	RepeatMasker	Unknown	7671678	7671972	1143	-	.	ID="RND-6_FAMILY-1735";Tend="1202";Tstart="869";shortTE="F";uid="65e66caa-f6ed-423b-b190-8d11ea5175a1"
CM022877.1	RepeatMasker	Unknown	12739475	12739698	1472	-	.	ID="RND-1_FAMILY-232";Tend="2239";Tstart="2014";shortTE="F";uid="67363191-3bae-42bf-96d4-a13fe0593364"
CM022877.1	RepeatMasker	LINE/L2	7804753	7804956	469	-	.	ID="RND-5_FAMILY-83";Tend="1152";Tstart="945";shortTE="F";uid="53d3496c-c8ca-4d07-bfae-2b6f95187573"
CM022877.1	RepeatMasker	Unknown	20510043	20510518	1467	-	.	ID="RND-5_FAMILY-502";Tend="1517";Tstart="944";shortTE="F";uid="7b4045fe-22e8-4ede-bbe4-41da54cdf0f2"
CM022877.1	RepeatMasker	Unknown	564941	565163	1427	-	.	ID="RND-6_FAMILY-11688";Tend="1459";Tstart="1201";shortTE="F";uid="77d7d379-7ae3-40b8-b560-16cd10c67fa3"
CM022877.1	RepeatMasker	RC/Helitron	25941184	25941405	1740	-	.	ID="RND-1_FAMILY-285";Tend="1093";Tstart="875";shortTE="F";uid="b8690c7f-cdbc-4de9-ab5b-169e4014a1a9"
CM022877.1	RepeatMasker	Unknown	32500440	32500845	3294	-	.	ID="RND-1_FAMILY-575";Tend="1377";Tstart="965";shortTE="F";uid="080b540d-b773-4597-ac3b-bf7eee05b388"
CM022877.1	RepeatMasker	DNA/Academ-1	19439712	19440357	4787	-	.	ID="RND-5_FAMILY-1917";Tend="1558";Tstart="905";shortTE="F";uid="de8810ff-71c3-4375-bf98-0c7b14eecaad"
CM022877.1	RepeatMasker	Unknown	36865800	36866061	427	-	.	ID="RND-6_FAMILY-524";Tend="1333";Tstart="1049";shortTE="F";uid="f1a8b237-0b59-41e7-9449-a163f3e169e0"
CM022877.1	RepeatMasker	LINE/Penelope	5289806	5289968	881	-	.	ID="RND-1_FAMILY-304";Tend="1535";Tstart="1341";shortTE="F";uid="1347242c-64fc-418b-a306-bdf9401b43c3"
CM022877.1	RepeatMasker	Unknown	31866965	31867273	1726	-	.	ID="RND-4_FAMILY-176";Tend="1262";Tstart="925";shortTE="F";uid="4ba4e6f3-64d8-4657-a93e-f94d34a0aa94"
CM022877.1	RepeatMasker	DNA/hAT-Tip100	12861396	12861582	851	-	.	ID="RND-3_FAMILY-262";Tend="1085";Tstart="911";shortTE="F";uid="f7eba412-c683-4a7d-a295-6a8e354f71b9"
CM022877.1	RepeatMasker	DNA/TcMar-Tc1	40399943	40400164	1312	-	.	ID="RND-6_FAMILY-4109";Tend="981";Tstart="757";shortTE="F";uid="452e06c7-d4e9-4369-bbc7-49ae20b6fb3c"
CM022877.1	RepeatMasker	RC/Helitron	5624523	5625117	4422	-	.	ID="RND-1_FAMILY-31";Tend="1530";Tstart="932";shortTE="F";uid="1a2d3d45-205a-4776-a2bb-404201c58bde"
CM022877.1	RepeatMasker	DNA/hAT-hATm	28054000	28054224	1895	-	.	ID="RND-6_FAMILY-3239";Tend="1428";Tstart="1204";shortTE="F";uid="d24cf706-07ac-451d-96f7-7a0ace41b2f9"
CM022877.1	RepeatMasker	Unknown	35771355	35771752	1401	-	.	ID="RND-1_FAMILY-39";Tend="1226";Tstart="762";shortTE="F";uid="bd68f8c6-a661-4ec4-8b00-2d65c0daa4be"
CM022877.1	RepeatMasker	DNA/hAT-Charlie	25708119	25708311	576	-	.	ID="RND-6_FAMILY-2166";Tend="1402";Tstart="1220";shortTE="F";uid="dd74e811-9c13-4c63-b2c9-90623d78d379"
CM022877.1	RepeatMasker	LINE/RTE-BovB	33188058	33188402	1752	-	.	ID="RND-1_FAMILY-30";Tend="1223";Tstart="805";shortTE="F";uid="6f42a1fc-bd85-4fd8-b41c-a806484bfb49"
CM022877.1	RepeatMasker	Unknown	22489891	22490064	1144	-	.	ID="RND-5_FAMILY-1523";Tend="1111";Tstart="928";shortTE="F";uid="5e966c77-71be-405b-bb93-38e22df42cb8"
CM022877.1	RepeatMasker	LINE/CR1	15917920	15918117	1340	-	.	ID="RND-1_FAMILY-644";Tend="1688";Tstart="1493";shortTE="F";uid="0015b1b3-f596-4597-8288-f5783eed2fdb"
CM022877.1	RepeatMasker	RC/Helitron	12385635	12385883	1678	-	.	ID="RND-1_FAMILY-171";Tend="2726";Tstart="2474";shortTE="F";uid="adb5ab42-fc18-403a-8d15-2bd8136a081e"
CM022877.1	RepeatMasker	LINE/R2	32080045	32080195	674	-	.	ID="RND-1_FAMILY-868";Tend="1374";Tstart="1222";shortTE="F";uid="09b624aa-d134-42f4-b56f-f4b3817b3323"
CM022877.1	RepeatMasker	DNA/hAT-Tip100	32680980	32681089	704	-	.	ID="RND-6_FAMILY-6638";Tend="595";Tstart="481";shortTE="F";uid="ec9f30fc-0f04-4f60-802e-a6a2110a6b4b"
CM022877.1	RepeatMasker	Unknown	4509267	4509403	699	-	.	ID="RND-5_FAMILY-1523";Tend="1111";Tstart="952";shortTE="F";uid="9b74ae45-09f5-4c69-a625-bd043da6e995"
CM022877.1	RepeatMasker	Unknown	1203563	1203926	2743	-	.	ID="RND-6_FAMILY-6755";Tend="1377";Tstart="1023";shortTE="F";uid="9c42e652-00d8-4565-b070-3713bd3b2870"
CM022877.1	RepeatMasker	Satellite	38711835	38712102	1939	-	.	ID="RND-6_FAMILY-46";Tend="1501";Tstart="1230";shortTE="F";uid="f20af4c7-b5c4-4937-9725-f7974bb2c377"
CM022877.1	RepeatMasker	DNA/TcMar-Tc1	36944626	36944950	1051	-	.	ID="RND-1_FAMILY-19";Tend="991";Tstart="695";shortTE="F";uid="fa018508-2ca0-4d38-a5fc-f5dc4f9bca5c"
CM022877.1	RepeatMasker	Unknown	9096946	9097198	1918	-	.	ID="RND-5_FAMILY-1466";Tend="1222";Tstart="975";shortTE="F";uid="3c702acb-d965-44dd-9660-ab747380eb7a"
CM022877.1	RepeatMasker	Unknown	30945627	30945767	511	-	.	ID="RND-6_FAMILY-92";Tend="1402";Tstart="1263";shortTE="F";uid="b15bab29-66e9-48f0-9d8f-f5ebabad9b93"
CM022877.1	RepeatMasker	Unknown	11140047	11140457	2637	-	.	ID="RND-1_FAMILY-49";Tend="1492";Tstart="1088";shortTE="F";uid="3d12a2fd-a377-4121-ae85-48e9ee578642"
CM022877.1	RepeatMasker	LINE/CR1	4195505	4195646	583	-	.	ID="RND-5_FAMILY-275";Tend="1065";Tstart="929";shortTE="F";uid="4f27ea49-26df-43a6-9085-9267c1ea8216"
CM022877.1	RepeatMasker	LINE/R1-LOA	13500897	13501086	807	-	.	ID="RND-1_FAMILY-512";Tend="3041";Tstart="2850";shortTE="F";uid="d5415474-061a-4f76-9a09-0310e06ec75d"
CM022877.1	RepeatMasker	RC/Helitron	39709019	39709130	410	-	.	ID="HELITRON-4_ETAL";Tend="675";Tstart="556";shortTE="F";uid="cf71bb0b-7dfe-469a-9db2-85681af7ac6e"
CM022877.1	RepeatMasker	Satellite	24871169	24871349	800	-	.	ID="RND-6_FAMILY-46";Tend="1489";Tstart="1234";shortTE="F";uid="6690d4dd-f321-4647-8cc9-f4ca4f3a5c12"
CM022877.1	RepeatMasker	LINE/RTE-BovB	14569932	14570036	570	-	.	ID="RND-5_FAMILY-1885";Tend="1216";Tstart="1111";shortTE="F";uid="c7bf1a04-38fa-43ab-a142-93a4f693bbcd"
CM022877.1	RepeatMasker	Unknown	19545708	19546052	1106	-	.	ID="RND-6_FAMILY-7290";Tend="1402";Tstart="1045";shortTE="F";uid="8e9bfe5a-d5df-4e24-b194-97da5f53bfdb"
CM022877.1	RepeatMasker	DNA/hAT-Tip100	29338846	29339239	562	-	.	ID="RND-3_FAMILY-262";TEgroup="ctg_4%7CRND-3_FAMILY-262%7C10";Tend="1119";Tstart="813";shortTE="T";uid="2d569229-3645-4fc9-9da4-de3e7d25df2d"
CM022877.1	RepeatMasker	Unknown	23414310	23414484	610	-	.	ID="RND-2_FAMILY-22";Tend="1145";Tstart="957";shortTE="F";uid="5620c649-914c-433e-921f-f2ec332d0dc4"
CM022877.1	RepeatMasker	DNA/hAT-Charlie	38528406	38528857	3634	-	.	ID="RND-1_FAMILY-458";Tend="1669";Tstart="1226";shortTE="F";uid="e210c84a-104a-4f8e-869b-dbcf7a86fb5c"
CM022877.1	RepeatMasker	Satellite	33090174	33090440	1648	-	.	ID="RND-6_FAMILY-577";Tend="996";Tstart="757";shortTE="F";uid="cde1a769-3a93-443d-96ab-fd33cb595220"
CM022877.1	RepeatMasker	DNA/TcMar-Tc1	764198	764677	1000	-	.	ID="mariner-4_lhu";Tend="496";Tstart="109";shortTE="F";uid="26ffb921-fdb0-4b87-a931-74917049114e"
CM022877.1	RepeatMasker	Satellite	36266349	36266606	1147	-	.	ID="RND-6_FAMILY-577";Tend="1013";Tstart="748";shortTE="F";uid="13b4e597-d22b-450f-b027-f94ec1037249"
CM022877.1	RepeatMasker	Unknown	35902599	35902738	468	-	.	ID="RND-6_FAMILY-158";Tend="391";Tstart="256";shortTE="F";uid="b7cf1e99-8b09-4a96-88fe-51d714a3b583"
CM022877.1	RepeatMasker	RC/Helitron	37416131	37416284	1116	-	.	ID="RND-2_FAMILY-149";Tend="1709";Tstart="1555";shortTE="F";uid="5697051b-b95c-41d0-9f8d-50ac4fb03a05"
CM022877.1	RepeatMasker	DNA/TcMar-Tc1	37456530	37457265	5268	-	.	ID="RND-5_FAMILY-701";Tend="1756";Tstart="989";shortTE="F";uid="c9c7880c-b8cd-43f6-be27-7d1a28ad5c79"
CM022877.1	RepeatMasker	Unknown	12502590	12502700	937	-	.	ID="RND-1_FAMILY-428";Tend="973";Tstart="863";shortTE="F";uid="e3f91b50-1b5b-4631-8ba6-b246eb94e9db"
CM022877.1	RepeatMasker	Unknown	22556162	22556452	1947	-	.	ID="RND-5_FAMILY-277";Tend="1021";Tstart="714";shortTE="F";uid="cb9d70a4-c620-49e5-aa61-0ffb0775c784"
CM022877.1	RepeatMasker	DNA/TcMar-Tc1	8847803	8848071	462	-	.	ID="RND-6_FAMILY-783";Tend="1370";Tstart="1134";shortTE="F";uid="153c016c-6c4a-4e20-ba0a-9f764c4e2861"
CM022877.1	RepeatMasker	Unknown	3497280	3497619	891	-	.	ID="RND-4_FAMILY-1041";Tend="1218";Tstart="902";shortTE="F";uid="21684ab9-7126-4c16-9be6-302f284bf462"
CM022877.1	RepeatMasker	Unknown	17456520	17456712	710	-	.	ID="RND-6_FAMILY-2414";Tend="1205";Tstart="994";shortTE="F";uid="3e67e6e7-838f-46f4-af8f-455f931202ca"
CM022877.1	RepeatMasker	Unknown	16507362	16507482	635	-	.	ID="RND-1_FAMILY-49";Tend="1094";Tstart="962";shortTE="F";uid="f83c53a8-442c-499a-aa8e-acad2007eccc"
CM022877.1	RepeatMasker	Unknown	40260785	40262017	6686	-	.	ID="RND-5_FAMILY-2476";Tend="2171";Tstart="872";shortTE="F";uid="c50a8634-9d05-442f-ad6c-00b478048a4a"
CM022877.1	RepeatMasker	Unknown	23023845	23024257	3146	-	.	ID="RND-1_FAMILY-546";Tend="1355";Tstart="942";shortTE="F";uid="79c2bba9-45e1-4c5e-88c6-608529f8c646"
CM022877.1	RepeatMasker	Unknown	22461795	22461953	786	-	.	ID="RND-1_FAMILY-66";Tend="1126";Tstart="952";shortTE="F";uid="351fb005-0a6e-4d2f-ade1-1b4632e93316"
CM022877.1	RepeatMasker	Unknown	9861616	9861809	1336	-	.	ID="RND-1_FAMILY-66";Tend="1138";Tstart="948";shortTE="F";uid="77f707c9-2bb1-4083-a4f0-792ad9579bfa"
CM022877.1	RepeatMasker	Unknown	3266970	3267230	1793	-	.	ID="RND-6_FAMILY-7290";Tend="1424";Tstart="1155";shortTE="F";uid="0ad66bf8-8502-4ab9-9bd8-87cc0c3b63c4"
CM022877.1	RepeatMasker	Unknown	13116494	13116754	1320	-	.	ID="RND-6_FAMILY-92";Tend="1474";Tstart="1218";shortTE="F";uid="41297b46-5b57-43c0-bf15-faf9e40be35b"
CM022877.1	RepeatMasker	Unknown	844261	844362	701	-	.	ID="RND-5_FAMILY-2048";TEgroup="ctg_4%7CRND-5_FAMILY-2048%7C1";Tend="1586";Tstart="890";shortTE="T";uid="3c8199a3-99e7-4309-a0cd-6035774df9a1"
CM022877.1	RepeatMasker	Unknown	21081840	21082507	3213	-	.	ID="RND-1_FAMILY-189";Tend="2422";Tstart="1772";shortTE="F";uid="ddd4743f-cc4a-4f9e-a83e-f04123913b65"
CM022877.1	RepeatMasker	DNA/TcMar-Tc1	17939265	17939686	1674	-	.	ID="rnd-5_family-863";Tend="1334";Tstart="997";shortTE="F";uid="968c751c-e3b6-4321-b07c-83d03f2ff391"
CM022877.1	RepeatMasker	Unknown	6567453	6567956	3509	-	.	ID="RND-6_FAMILY-3656";Tend="1461";Tstart="921";shortTE="F";uid="42630d02-d0a7-4182-a86f-4e9ead15f822"
CM022877.1	RepeatMasker	SINE/tRNA-RTE	1492874	1493181	2413	-	.	ID="RND-1_FAMILY-29";Tend="1125";Tstart="809";shortTE="F";uid="2764d98c-6b98-4fb4-88b5-4728f50661af"
CM022877.1	RepeatMasker	DNA/TcMar-Tc1	19047980	19048868	6572	-	.	ID="RND-6_FAMILY-8143";Tend="2133";Tstart="1194";shortTE="F";uid="cf821f05-d771-4937-a4a9-a99500031dc8"
CM022877.1	RepeatMasker	LINE/I	228759	229122	3164	-	.	ID="RND-5_FAMILY-586";Tend="1521";Tstart="1158";shortTE="F";uid="dd9daa1d-a103-4cce-8655-0114fa7ed709"
CM022877.1	RepeatMasker	Unknown	18075736	18075941	1200	-	.	ID="RND-6_FAMILY-7290";Tend="1419";Tstart="1201";shortTE="F";uid="ddd67d61-70f3-4b0f-ad89-de1b2dc79bd2"
CM022877.1	RepeatMasker	Unknown	23368715	23368986	2079	-	.	ID="RND-5_FAMILY-7807";Tend="1107";Tstart="840";shortTE="F";uid="a7bcd5e8-6517-479f-a2b8-9bc1b0325bb0"
CM022877.1	RepeatMasker	DNA/hAT-Blackjack	27527897	27527999	426	-	.	ID="RND-4_FAMILY-1024";Tend="2557";Tstart="2470";shortTE="F";uid="c8534b4e-a95e-4fef-a287-e46a6c2622ec"
CM022877.1	RepeatMasker	Unknown	22140908	22141429	799	-	.	ID="RND-1_FAMILY-279";TEgroup="ctg_4%7CRND-1_FAMILY-279%7C9";Tend="1295";Tstart="982";shortTE="F";uid="aeae05d0-27c2-4939-bb50-28542cb409b9"
CM022877.1	RepeatMasker	Unknown	18246646	18246856	939	-	.	ID="RND-3_FAMILY-332";Tend="1587";Tstart="1374";shortTE="F";uid="699ba12b-b56e-4347-998d-ba0c842142a9"
CM022877.1	RepeatMasker	Unknown	22004991	22005098	672	-	.	ID="RND-1_FAMILY-138";Tend="888";Tstart="780";shortTE="F";uid="19b1778c-07dc-45af-a309-864e928137dd"
CM022877.1	RepeatMasker	Unknown	13529011	13529203	1343	-	.	ID="RND-2_FAMILY-22";Tend="1147";Tstart="954";shortTE="F";uid="35674706-92e8-49f9-8f2b-de40c2b9ddac"
CM022877.1	RepeatMasker	RC/Helitron	24752650	24752761	521	-	.	ID="HELITRON-N7_PXU";Tend="110";Tstart="4";shortTE="F";uid="df96fa27-5c0b-4ad8-ac46-f7cc9d414c10"
CM022877.1	RepeatMasker	DNA/P	14546398	14546720	844	-	.	ID="RND-5_FAMILY-2630";TEgroup="ctg_4%7CRND-5_FAMILY-2630%7C2";Tend="1564";Tstart="712";shortTE="F";uid="1739e41e-98e3-499b-b7e1-9e9fc6565831"
CM022877.1	RepeatMasker	Unknown	14234553	14234757	991	-	.	ID="RND-1_FAMILY-159";Tend="1192";Tstart="939";shortTE="F";uid="c1d27dda-70b5-440a-b09c-5a56cf45838b"
CM022877.1	RepeatMasker	Unknown	5469344	5469719	2826	-	.	ID="RND-1_FAMILY-903";Tend="1515";Tstart="1134";shortTE="F";uid="d9037dbb-2bff-4239-ad16-fe17926d8550"
CM022877.1	RepeatMasker	SINE/tRNA-RTE	28305644	28305759	546	-	.	ID="RND-4_FAMILY-632";Tend="1089";Tstart="952";shortTE="F";uid="5f11e27b-8640-4202-9da2-de36a73d66d6"
CM022877.1	RepeatMasker	Unknown	40335446	40335594	1154	-	.	ID="RND-1_FAMILY-454";Tend="934";Tstart="786";shortTE="F";uid="e50075a7-e213-4ccb-a399-bac8f07893b5"
CM022877.1	RepeatMasker	Unknown	8823267	8823440	440	-	.	ID="RND-6_FAMILY-7290";Tend="1365";Tstart="1144";shortTE="F";uid="a356d06b-8543-4ccf-b692-600a2c6dd23a"
CM022877.1	RepeatMasker	RC/Helitron	5495062	5495443	2323	-	.	ID="RND-4_FAMILY-2756";Tend="1357";Tstart="927";shortTE="F";uid="18432f98-84c9-4f1d-abbb-01aab6f599f3"
CM022877.1	RepeatMasker	Unknown	39551815	39551947	746	-	.	ID="RND-6_FAMILY-713";Tend="830";Tstart="719";shortTE="F";uid="8bb85bdc-5282-4879-b46b-fbfeb073b57d"
CM022877.1	RepeatMasker	Unknown	30242313	30242449	762	-	.	ID="RND-6_FAMILY-7438";Tend="961";Tstart="828";shortTE="F";uid="c135acd8-08b7-49a9-b360-401c00b5d76c"
CM022877.1	RepeatMasker	Unknown	28060573	28060711	536	-	.	ID="RND-1_FAMILY-140";Tend="809";Tstart="683";shortTE="F";uid="2821fce4-e05c-4238-ad03-7900f5d70e6b"
CM022877.1	RepeatMasker	LINE/RTE-BovB	33328134	33328253	416	-	.	ID="RND-6_FAMILY-6193";Tend="1702";Tstart="1591";shortTE="F";uid="add1f700-9c46-4fde-8a2c-22af8076b9e0"
CM022877.1	RepeatMasker	Unknown	22018204	22018544	2990	-	.	ID="RND-1_FAMILY-206";Tend="1795";Tstart="1455";shortTE="F";uid="d3c06497-5da0-457e-ab28-21e5d7594372"
CM022877.1	RepeatMasker	Unknown	15862846	15862983	550	-	.	ID="RND-2_FAMILY-22";Tend="1081";Tstart="902";shortTE="F";uid="a2c8bdbf-5c31-4271-8322-5bd34ad28c5e"
CM022877.1	RepeatMasker	Unknown	21703765	21704140	1417	-	.	ID="RND-5_FAMILY-591";Tend="1135";Tstart="729";shortTE="F";uid="08beca8e-e754-41e0-9e44-4fb1ab94f817"
CM022877.1	RepeatMasker	Unknown	29778004	29778137	459	-	.	ID="RND-4_FAMILY-45";Tend="976";Tstart="842";shortTE="F";uid="ce3ce75e-70d2-4c31-b3eb-091ce1f8d895"
CM022877.1	RepeatMasker	RC/Helitron	32697968	32698595	2298	-	.	ID="RND-6_FAMILY-4124";Tend="1768";Tstart="1156";shortTE="F";uid="99a09a42-cf6f-41ee-9859-1c496399f031"
CM022877.1	RepeatMasker	DNA/TcMar-Tc1	27129250	27129418	897	-	.	ID="RND-6_FAMILY-8151";Tend="2386";Tstart="2227";shortTE="F";uid="1e25db02-4f97-49b2-aa4d-ff5ade8f2490"
CM022877.1	RepeatMasker	LINE/RTE-BovB	10976393	10976695	1820	-	.	ID="RND-5_FAMILY-1885";Tend="1216";Tstart="900";shortTE="F";uid="81fad937-e756-4fc7-912d-743d30267932"
CM022877.1	RepeatMasker	SINE/MIR	38643485	38643748	1839	-	.	ID="RND-1_FAMILY-44";Tend="1185";Tstart="906";shortTE="F";uid="413f0fea-f252-4a5d-9c6e-ebd67f88a096"
CM022877.1	RepeatMasker	Unknown	13310626	13310805	913	-	.	ID="RND-3_FAMILY-332";Tend="1577";Tstart="1381";shortTE="F";uid="3faf42a2-ca6b-41ef-b2e5-0cda079d7b3b"
CM022877.1	RepeatMasker	RC/Helitron	30989536	30989780	1749	-	.	ID="RND-1_FAMILY-270";Tend="1182";Tstart="925";shortTE="F";uid="0e0cfc4d-23f7-4908-b59e-551b74e6ac73"
CM022877.1	RepeatMasker	DNA/TcMar-Tc1	1955965	1956252	2214	-	.	ID="RND-1_FAMILY-455";Tend="1232";Tstart="929";shortTE="F";uid="4f202292-044b-4558-90e0-6175f7349ea1"
CM022877.1	RepeatMasker	SINE/tRNA-RTE	11669398	11669629	1114	-	.	ID="RND-1_FAMILY-87";Tend="1125";Tstart="896";shortTE="F";uid="72693631-f7d3-4f8c-9932-ed648ad797ed"
CM022877.1	RepeatMasker	Unknown	21480501	21480714	1708	-	.	ID="RND-1_FAMILY-133";Tend="1529";Tstart="1317";shortTE="F";uid="97f6ee52-9a47-42ad-a9e7-ea298d06a01f"
CM022877.1	RepeatMasker	SINE/5S	28096960	28097071	428	-	.	ID="RND-5_FAMILY-566";Tend="940";Tstart="829";shortTE="F";uid="987970d8-8023-42ce-9878-a834f1325310"
CM022877.1	RepeatMasker	Unknown	32351525	32351781	1340	-	.	ID="RND-6_FAMILY-6755";Tend="1261";Tstart="1001";shortTE="F";uid="c7b99201-4549-4284-809f-a168510580d6"
CM022877.1	RepeatMasker	Unknown	40069115	40069558	650	-	.	ID="RND-1_FAMILY-624";Tend="1322";Tstart="853";shortTE="F";uid="faa7af70-3fc1-4403-be08-7bbd6507ea1b"
CM022877.1	RepeatMasker	Unknown	35549735	35549886	1160	-	.	ID="RND-1_FAMILY-414";Tend="1103";Tstart="952";shortTE="F";uid="b6e5a390-fd3e-4b46-bedd-ce2c3b6bbac1"
CM022877.1	RepeatMasker	LINE/RTE-BovB	728696	729052	2481	-	.	ID="RND-1_FAMILY-75";Tend="1805";Tstart="1448";shortTE="F";uid="8e3ebf0c-9f9b-4511-b49d-f9290acc822b"
CM022877.1	RepeatMasker	Unknown	20857802	20857951	467	-	.	ID="RND-1_FAMILY-751";Tend="2178";Tstart="2026";shortTE="F";uid="4b9f2860-ab45-41d9-9e00-2445fbb0d07b"
CM022877.1	RepeatMasker	Unknown	12429401	12429507	697	-	.	ID="RND-4_FAMILY-70";Tend="1241";Tstart="1135";shortTE="F";uid="623ff8cd-6008-4eb5-a551-7af548d1ee3c"
CM022877.1	RepeatMasker	LINE/RTE-BovB	32253266	32253690	3546	-	.	ID="RND-6_FAMILY-4175";Tend="1615";Tstart="1191";shortTE="F";uid="62cbc78e-b5bf-4f9b-9a0b-be0fe9ea67aa"
CM022877.1	RepeatMasker	Unknown	29380911	29381486	4594	-	.	ID="RND-6_FAMILY-50";Tend="1401";Tstart="791";shortTE="F";uid="db756c6a-3203-4bac-b4c3-0f7a15337849"
CM022877.1	RepeatMasker	RC/Helitron	22970349	22970565	1102	-	.	ID="RND-1_FAMILY-984";Tend="1748";Tstart="1540";shortTE="F";uid="39dcbe8c-056b-471c-b8ed-a0810358d543"
CM022877.1	RepeatMasker	Unknown	30709727	30709984	545	-	.	ID="RND-4_FAMILY-190";Tend="1039";Tstart="787";shortTE="F";uid="03b9eda2-a46f-4909-8564-11c0a009df2c"
CM022877.1	RepeatMasker	RC/Helitron	34303365	34303595	1457	-	.	ID="RND-4_FAMILY-2756";Tend="1366";Tstart="1141";shortTE="F";uid="15f23440-6a00-47d4-b66d-00b5d6113119"
CM022877.1	RepeatMasker	Satellite	21777271	21777387	435	-	.	ID="RND-6_FAMILY-577";Tend="883";Tstart="764";shortTE="F";uid="0f699921-abe1-477f-b57a-0c2a48101b7d"
CM022877.1	RepeatMasker	DNA/hAT-Tip100	16063827	16063981	1041	-	.	ID="RND-6_FAMILY-3329";Tend="1299";Tstart="1139";shortTE="F";uid="86ac4d3c-4067-4783-9ce2-0a3f5162c1f4"
CM022877.1	RepeatMasker	Unknown	9800872	9801107	1125	-	.	ID="RND-4_FAMILY-560";Tend="1083";Tstart="848";shortTE="F";uid="5e549e06-ae33-4b18-b140-70b1b8c350d8"
CM022877.1	RepeatMasker	LINE/RTE-BovB	21177401	21177581	959	-	.	ID="RND-6_FAMILY-380";Tend="1197";Tstart="1011";shortTE="F";uid="0d3ca070-16ca-4d4e-b911-4880e2a13ffe"
CM022877.1	RepeatMasker	Unknown	37812113	37812360	1192	-	.	ID="RND-1_FAMILY-49";Tend="1197";Tstart="964";shortTE="F";uid="c4a7dcbb-c048-4c5e-a3d2-ff01dca53e1c"
CM022877.1	RepeatMasker	Satellite	11297866	11298130	1991	-	.	ID="RND-6_FAMILY-46";Tend="1488";Tstart="1225";shortTE="F";uid="15ac6f3c-5d58-48df-acbe-88a1ac3f61c6"
CM022877.1	RepeatMasker	Unknown	15403589	15403751	449	-	.	ID="RND-6_FAMILY-3637";Tend="1413";Tstart="1273";shortTE="F";uid="06896a9b-7d8b-44b3-9eb7-370509280ae2"
CM022877.1	RepeatMasker	Unknown	10655924	10656050	576	-	.	ID="RND-1_FAMILY-66";Tend="1137";Tstart="1017";shortTE="F";uid="29f6dfca-5760-4a8f-88a7-2751b6f5e54c"
CM022877.1	RepeatMasker	Unknown	36758892	36759005	450	-	.	ID="RND-5_FAMILY-949";Tend="414";Tstart="290";shortTE="F";uid="9333a33e-c092-44ff-b466-264837f3f264"
CM022877.1	RepeatMasker	DNA/Ginger-2	25665553	25665864	2186	-	.	ID="RND-1_FAMILY-113";Tend="1195";Tstart="898";shortTE="F";uid="dfaf56ca-ecb2-4ab0-a215-6676a7430a57"
CM022877.1	RepeatMasker	Unknown	24425122	24425346	1828	-	.	ID="RND-1_FAMILY-294";Tend="1790";Tstart="1565";shortTE="F";uid="39aaab15-5fa6-4015-8682-89e21440e1bd"
CM022877.1	RepeatMasker	Unknown	36594711	36595243	3356	-	.	ID="RND-5_FAMILY-502";Tend="1485";Tstart="950";shortTE="F";uid="822d02ed-db79-4082-9b7f-cbdbd1327430"
CM022877.1	RepeatMasker	SINE/tRNA-RTE	29789487	29789710	852	-	.	ID="RND-1_FAMILY-29";Tend="1063";Tstart="808";shortTE="F";uid="9b48aa3c-007f-4691-a950-91c42e257306"
CM022877.1	RepeatMasker	Unknown	17195158	17195316	425	-	.	ID="RND-5_FAMILY-502";Tend="1506";Tstart="1362";shortTE="F";uid="458e39e2-7ded-407d-ad4d-1d1b6af0a192"
CM022877.1	RepeatMasker	DNA/hAT-Tip100	38457397	38457891	3262	-	.	ID="RND-6_FAMILY-6216";Tend="1392";Tstart="881";shortTE="F";uid="7ec5b61e-1df1-4560-a8bf-0dc8534b8cf4"
CM022877.1	RepeatMasker	DNA/hAT-Blackjack	6074894	6075043	809	-	.	ID="RND-4_FAMILY-1024";Tend="355";Tstart="199";shortTE="F";uid="d5bcbcf8-de76-4b6a-80b0-036a6d5a78ba"
CM022877.1	RepeatMasker	RC/Helitron	3274574	3274938	1837	-	.	ID="RND-6_FAMILY-4124";Tend="1533";Tstart="1191";shortTE="F";uid="a82d9bd5-bc81-499a-9c3f-282b2f151feb"
CM022877.1	RepeatMasker	Unknown	31007541	31007704	729	-	.	ID="RND-4_FAMILY-190";Tend="980";Tstart="826";shortTE="F";uid="67930623-46dc-4007-9c63-8ca5b2e27a83"
CM022877.1	RepeatMasker	Unknown	3607208	3607815	3164	-	.	ID="RND-1_FAMILY-924";Tend="1541";Tstart="936";shortTE="F";uid="680b81f0-497c-4601-8986-dcf205857bc1"
CM022877.1	RepeatMasker	Unknown	11917065	11917241	1048	-	.	ID="RND-6_FAMILY-4736";Tend="1147";Tstart="946";shortTE="F";uid="de8ba627-b1ff-4a7b-a378-98f3e73d32b1"
CM022877.1	RepeatMasker	DNA/hAT-Tip100	29470766	29470976	1001	-	.	ID="RND-5_FAMILY-3574";Tend="1331";Tstart="1094";shortTE="F";uid="3da834eb-c8ce-49cc-9d93-100b41083735"
CM022877.1	RepeatMasker	LINE/I	2277981	2278116	1064	-	.	ID="RND-4_FAMILY-214";Tend="1225";Tstart="1091";shortTE="F";uid="f01b30dd-b4bb-4521-ac93-5e29dab5e5f1"
CM022877.1	RepeatMasker	Unknown	9660354	9660641	1921	-	.	ID="RND-3_FAMILY-254";Tend="1251";Tstart="965";shortTE="F";uid="c7002834-8bfb-46fb-a826-35e96089a2d9"
CM022877.1	RepeatMasker	RC/Helitron	38468120	38468621	3626	-	.	ID="RND-5_FAMILY-848";Tend="1412";Tstart="907";shortTE="F";uid="f4d973fc-93d0-4dae-8669-f75186f1ff54"
CM022877.1	RepeatMasker	Satellite	21429445	21430019	1424	-	.	ID="RND-6_FAMILY-46";TEgroup="ctg_4%7CRND-6_FAMILY-46%7C8";Tend="1479";Tstart="1205";shortTE="F";uid="7ef525b6-1a6b-475b-b4fe-e95c80aa470d"
CM022877.1	RepeatMasker	DNA/MULE-MuDR	20286870	20287067	1123	-	.	ID="RND-1_FAMILY-161";Tend="1135";Tstart="932";shortTE="F";uid="c25683ee-a6d6-4663-964c-89af7ff7a616"
CM022877.1	RepeatMasker	DNA/TcMar-Tc1	786305	786436	926	-	.	ID="RND-5_FAMILY-2403";Tend="1756";Tstart="1623";shortTE="F";uid="beba17c3-6dd2-42b4-9f3e-6295d1473af0"
CM022877.1	RepeatMasker	Unknown	39600808	39600922	843	-	.	ID="RND-5_FAMILY-4241";Tend="1163";Tstart="1051";shortTE="F";uid="3f81e26d-2fa9-4f01-94ee-3a8b9e45483a"
CM022877.1	RepeatMasker	LTR/Gypsy	37078044	37078475	2000	-	.	ID="RND-6_FAMILY-550";Tend="2861";Tstart="2417";shortTE="F";uid="10c729af-4663-434d-92ec-bf0d39be60ef"
CM022877.1	RepeatMasker	Satellite	34745438	34745651	819	-	.	ID="RND-3_FAMILY-672";Tend="1168";Tstart="951";shortTE="F";uid="812000b7-850f-4e92-bf18-955296102642"
CM022877.1	RepeatMasker	Unknown	21510857	21511442	974	-	.	ID="RND-4_FAMILY-560";Tend="1485";Tstart="843";shortTE="F";uid="9956a7be-4c4b-44ce-8ccc-1f632f607949"
CM022877.1	RepeatMasker	DNA/TcMar-Tc1	18049760	18050323	1047	-	.	ID="RND-1_FAMILY-377";TEgroup="ctg_4%7CRND-1_FAMILY-377%7C6";Tend="2255";Tstart="572";shortTE="F";uid="11da172c-515a-458e-a27e-f6e33f4bfb75"
CM022877.1	RepeatMasker	Satellite	7575577	7575815	1836	-	.	ID="RND-6_FAMILY-46";Tend="1495";Tstart="1263";shortTE="F";uid="60702a92-34f4-41df-b811-b9ec99378e25"
CM022877.1	RepeatMasker	LINE/Dong-R4	21313226	21313588	2658	-	.	ID="RND-6_FAMILY-290";Tend="1571";Tstart="1208";shortTE="F";uid="54ff2c06-5841-4fba-9e43-88a6786f093d"
CM022877.1	RepeatMasker	LINE/RTE-BovB	25858851	25859144	1118	-	.	ID="RND-6_FAMILY-1430";Tend="1279";Tstart="974";shortTE="F";uid="6afa2d13-3453-4722-9745-b9fa025ae3f1"
CM022877.1	RepeatMasker	Unknown	25804145	25804278	407	-	.	ID="RND-4_FAMILY-1056";Tend="550";Tstart="405";shortTE="F";uid="ef4d367e-871f-4ba4-9b64-40f73d368d70"
CM022877.1	RepeatMasker	RC/Helitron	6352768	6352898	754	-	.	ID="RND-1_FAMILY-204";Tend="3150";Tstart="3016";shortTE="F";uid="a2f72f4e-0713-4b0d-829e-1f8a69511016"
CM022877.1	RepeatMasker	Unknown	22142094	22142318	698	-	.	ID="RND-1_FAMILY-279";Tend="1295";Tstart="1008";shortTE="F";uid="cc22611f-6053-4602-99ca-468f71e79123"
CM022877.1	RepeatMasker	Unknown	9598949	9599257	1566	-	.	ID="RND-4_FAMILY-30";Tend="1290";Tstart="964";shortTE="F";uid="d3b11bfe-1ea6-4a1b-b6e6-2b2e7954ff3e"
CM022877.1	RepeatMasker	SINE/tRNA-RTE	39525057	39525235	1157	-	.	ID="RND-6_FAMILY-1330";Tend="1113";Tstart="924";shortTE="F";uid="7e4ab51c-cfa4-4cac-924b-21c45a41e641"
CM022877.1	RepeatMasker	Unknown	11822838	11822952	640	-	.	ID="RND-1_FAMILY-116";Tend="1113";Tstart="997";shortTE="F";uid="e073f587-0999-4119-aeb9-2b7b7a3b92b7"
CM022877.1	RepeatMasker	RC/Helitron	36284449	36284744	2140	-	.	ID="RND-1_FAMILY-270";Tend="1187";Tstart="917";shortTE="F";uid="e205c52b-0984-468e-9752-9b1908a72c67"
CM022877.1	RepeatMasker	DNA/Sola-2	21225574	21226158	3458	-	.	ID="RND-6_FAMILY-2584";TEgroup="ctg_4%7CRND-6_FAMILY-2584%7C1";Tend="2081";Tstart="1509";shortTE="F";uid="79421802-bc82-4426-8505-4d3eb5ec164c"
CM022877.1	RepeatMasker	DNA/CMC-Chapaev-3	38754192	38754729	3573	-	.	ID="RND-5_FAMILY-2511";Tend="1435";Tstart="917";shortTE="F";uid="4c36f52a-39cb-4496-9170-2239082e55b2"
CM022877.1	RepeatMasker	Unknown	23865211	23865464	1309	-	.	ID="RND-6_FAMILY-9040";Tend="1273";Tstart="1024";shortTE="F";uid="7ea0f24e-359a-46d2-9a8c-b48d9e84b059"
CM022877.1	RepeatMasker	RC/Helitron	1712902	1713120	1591	-	.	ID="RND-6_FAMILY-317";Tend="1155";Tstart="935";shortTE="F";uid="0b8d283b-f2c4-4b14-b71e-25a8447c9b52"
CM022877.1	RepeatMasker	LINE/Penelope	34004978	34005295	2491	-	.	ID="RND-1_FAMILY-304";Tend="1530";Tstart="1217";shortTE="F";uid="3038d8c6-18ca-4ca9-ba7f-46d2cde0f9be"
CM022877.1	RepeatMasker	Satellite	39376154	39376867	1765	-	.	ID="RND-5_FAMILY-399";Tend="763";Tstart="1";shortTE="F";uid="4ea5e5c3-cf19-466d-aea7-87625afdea23"
CM022877.1	RepeatMasker	Unknown	6086599	6086767	956	-	.	ID="RND-1_FAMILY-188";Tend="1002";Tstart="837";shortTE="F";uid="d67e9d2f-0a5b-42fb-8cb2-2485db47835d"
CM022877.1	RepeatMasker	DNA/TcMar-Tc1	13406505	13407333	6888	-	.	ID="RND-1_FAMILY-19";Tend="1450";Tstart="610";shortTE="F";uid="15b2b3ce-305d-4dac-bc18-ea9c0363c002"
CM022877.1	RepeatMasker	RC/Helitron	22528106	22528404	1510	-	.	ID="RND-1_FAMILY-95";Tend="1184";Tstart="878";shortTE="F";uid="6170ea9c-0e45-48c8-97fb-c0e2baf60d38"
CM022877.1	RepeatMasker	Unknown	1348041	1348179	485	-	.	ID="RND-6_FAMILY-8473";Tend="663";Tstart="514";shortTE="F";uid="25dd3a63-b8e9-49b5-9806-7118d4eb4428"
CM022877.1	RepeatMasker	Unknown	5777790	5777946	609	-	.	ID="RND-4_FAMILY-30";Tend="1069";Tstart="913";shortTE="F";uid="b3b9333b-b660-4cfc-bce0-9da32d425344"
CM022877.1	RepeatMasker	Unknown	13599773	13600317	1059	-	.	ID="RND-4_FAMILY-560";Tend="1453";Tstart="848";shortTE="F";uid="f4d16272-f18c-4397-9c74-4ed923886fce"
CM022877.1	RepeatMasker	Satellite	28249076	28249354	895	-	.	ID="RND-6_FAMILY-46";Tend="1491";Tstart="1218";shortTE="F";uid="259ecbcf-a487-4584-9fbe-26398b90c41c"
CM022877.1	RepeatMasker	Unknown	7100860	7101084	1607	-	.	ID="RND-1_FAMILY-337";Tend="1132";Tstart="907";shortTE="F";uid="1a68e0c6-a302-4c62-8cdf-c1d2bd2a9a55"
CM022877.1	RepeatMasker	DNA/hAT-Blackjack	16864498	16864677	582	-	.	ID="RND-6_FAMILY-511";TEgroup="ctg_4%7CRND-6_FAMILY-511%7C1";Tend="1517";Tstart="1431";shortTE="T";uid="e0f17fc7-3eac-42ff-b70c-efd9343268b1"
CM022877.1	RepeatMasker	Unknown	32091633	32091854	1413	-	.	ID="RND-2_FAMILY-238";Tend="1054";Tstart="821";shortTE="F";uid="2f7555f3-db52-429a-83be-ab3602fe4d8c"
CM022877.1	RepeatMasker	Unknown	35669107	35669338	796	-	.	ID="RND-2_FAMILY-87";Tend="1200";Tstart="940";shortTE="F";uid="c6ac0dca-adbc-4110-847d-77410c47863f"
CM022877.1	RepeatMasker	RC/Helitron	17108713	17108821	946	-	.	ID="RND-1_FAMILY-171";Tend="2667";Tstart="2558";shortTE="F";uid="2856b61e-48f5-49ac-af4f-c509f9171060"
CM022877.1	RepeatMasker	Unknown	14026079	14026253	803	-	.	ID="RND-1_FAMILY-368";Tend="1038";Tstart="839";shortTE="F";uid="8f50a72a-586b-4df5-952c-d58730c8b588"
CM022877.1	RepeatMasker	DNA/TcMar-Tc1	32212536	32213215	4925	-	.	ID="RND-1_FAMILY-455";Tend="1640";Tstart="951";shortTE="F";uid="75b3b7e2-00b3-4210-a160-b509feb895a6"
CM022877.1	RepeatMasker	Unknown	11807461	11807873	1421	-	.	ID="RND-3_FAMILY-332";Tend="1401";Tstart="925";shortTE="F";uid="27fbc8ee-73ce-46f2-82d4-23523eb5c3fc"
CM022877.1	RepeatMasker	LINE/CRE	16758424	16758917	2178	-	.	ID="RND-5_FAMILY-1280";Tend="1274";Tstart="758";shortTE="F";uid="1d444ece-7908-40ea-9046-3366c5073a92"
CM022877.1	RepeatMasker	Unknown	39866991	39867825	3868	-	.	ID="RND-1_FAMILY-454";Tend="1964";Tstart="658";shortTE="F";uid="1f9d860f-2ad3-409a-9aec-2b402f1cec01"
CM022877.1	RepeatMasker	LINE/CR1	20240575	20240798	1102	-	.	ID="RND-6_FAMILY-12989";Tend="1561";Tstart="1336";shortTE="F";uid="66957639-b09b-4d65-8254-b6b38ba84a7f"
CM022877.1	RepeatMasker	Unknown	20395301	20395675	2959	-	.	ID="RND-6_FAMILY-10";Tend="1378";Tstart="1001";shortTE="F";uid="cbfd0fba-0147-44d1-b151-238da5eb0793"
CM022877.1	RepeatMasker	LINE/Penelope	16359679	16359840	954	-	.	ID="RND-6_FAMILY-236";Tend="1488";Tstart="1327";shortTE="F";uid="22984712-d6ce-4576-af8f-b84a5b8d944f"
CM022877.1	RepeatMasker	RC/Helitron	15771518	15771677	1212	-	.	ID="RND-6_FAMILY-7275";Tend="1417";Tstart="1243";shortTE="F";uid="cfedc0bb-78c8-4eca-b64c-79586195f5e5"
CM022877.1	RepeatMasker	Unknown	24900431	24900551	409	-	.	ID="RND-6_FAMILY-87";Tend="1217";Tstart="1065";shortTE="F";uid="f8735a0c-91c6-42b9-8251-0cf935d1cf70"
CM022877.1	RepeatMasker	Unknown	30544851	30544959	425	-	.	ID="RND-5_FAMILY-539";Tend="1118";Tstart="1008";shortTE="F";uid="1308e349-1d11-421b-a172-25cdf8ba4f5e"
CM022877.1	RepeatMasker	Unknown	2738909	2739119	1465	-	.	ID="RND-6_FAMILY-1633";Tend="766";Tstart="553";shortTE="F";uid="9fd81f68-9849-4e79-a9e1-1ac15427b207"
CM022877.1	RepeatMasker	Unknown	13489181	13489300	436	-	.	ID="RND-1_FAMILY-627";Tend="1251";Tstart="1124";shortTE="F";uid="c58361aa-768e-4a36-b3e9-95554c47eb63"
CM022877.1	RepeatMasker	SINE/tRNA-RTE	6495824	6496164	2367	-	.	ID="RND-4_FAMILY-384";Tend="1179";Tstart="844";shortTE="F";uid="12d40dac-5b34-4f68-a95b-f8ce994e8722"
CM022877.1	RepeatMasker	RC/Helitron	37749132	37749315	1556	-	.	ID="RND-6_FAMILY-12178";Tend="1508";Tstart="1313";shortTE="F";uid="23ff8ff8-9101-43bc-b249-082d07c20c1e"
CM022877.1	RepeatMasker	Unknown	268783	268893	529	-	.	ID="RND-1_FAMILY-92";Tend="1721";Tstart="1614";shortTE="F";uid="12d51295-082c-4822-b77f-73d0bcb6337d"
CM022877.1	RepeatMasker	Unknown	20516013	20516388	2044	-	.	ID="RND-4_FAMILY-30";Tend="1289";Tstart="911";shortTE="F";uid="217e689c-31d8-47e8-a048-6e6fc0e35821"
CM022877.1	RepeatMasker	Unknown	7699030	7699425	2907	-	.	ID="RND-5_FAMILY-806";Tend="1275";Tstart="901";shortTE="F";uid="8a11c87d-f383-4ad3-8947-ce5b6c31f0f4"
CM022877.1	RepeatMasker	LINE/CR1	1241317	1241451	812	-	.	ID="RND-5_FAMILY-303";Tend="427";Tstart="282";shortTE="F";uid="ddb453de-54dc-4483-8ca9-d6e9c03a7734"
CM022877.1	RepeatMasker	Unknown	23849392	23849679	949	-	.	ID="RND-4_FAMILY-30";Tend="1295";Tstart="934";shortTE="F";uid="b78557f0-ff21-48f7-a5cd-2a0ae47e3e1c"
CM022877.1	RepeatMasker	DNA/CMC-Chapaev-3	36836745	36837040	1916	-	.	ID="RND-6_FAMILY-672";Tend="1210";Tstart="900";shortTE="F";uid="d2cf4b97-5693-4f15-828b-9914e2901ea6"
CM022877.1	RepeatMasker	RC/Helitron	6873585	6873743	619	-	.	ID="RND-1_FAMILY-170";Tend="654";Tstart="516";shortTE="F";uid="ca6785bc-a3e0-4e5c-b5d7-646eb7e932cd"
CM022877.1	RepeatMasker	RC/Helitron	19642186	19642339	763	-	.	ID="RND-1_FAMILY-50";Tend="1160";Tstart="995";shortTE="F";uid="09470c7c-c880-49af-8a31-78ee0bd3e336"
CM022877.1	RepeatMasker	Unknown	17608678	17609335	3099	-	.	ID="RND-1_FAMILY-191";TEgroup="ctg_4%7CRND-1_FAMILY-191%7C19";Tend="2089";Tstart="1464";shortTE="F";uid="ade7ba4a-79f1-46cf-8c98-66d1a99fd49a"
CM022877.1	RepeatMasker	RC/Helitron	38426758	38427534	5870	-	.	ID="RND-5_FAMILY-688";Tend="1685";Tstart="925";shortTE="F";uid="3c7ce5b2-3a72-4011-a2da-fcc1d7c6815f"
CM022877.1	RepeatMasker	Unknown	32686009	32686269	1009	-	.	ID="RND-6_FAMILY-9040";Tend="1346";Tstart="1090";shortTE="F";uid="41da1b28-c090-4376-9d87-a55311b9b523"
CM022877.1	RepeatMasker	DNA/hAT-Tag1	4906142	4906376	1106	-	.	ID="RND-1_FAMILY-755";Tend="1509";Tstart="1190";shortTE="F";uid="f7b2130d-e183-442d-97b4-ebf2d3619850"
CM022877.1	RepeatMasker	Unknown	7445857	7446082	1493	-	.	ID="RND-1_FAMILY-1027";Tend="1219";Tstart="998";shortTE="F";uid="e2a7eaaf-7276-4ec8-a122-1f1d6e307239"
CM022877.1	RepeatMasker	SINE/MIR	17403642	17403883	740	-	.	ID="RND-1_FAMILY-44";Tend="1178";Tstart="876";shortTE="F";uid="d1084199-a39d-4a1c-8c1e-fcaa332a4805"
CM022877.1	RepeatMasker	DNA/TcMar-Fot1	40143654	40143913	2054	-	.	ID="RND-6_FAMILY-5299";Tend="796";Tstart="542";shortTE="F";uid="99761a87-deee-4fdb-8f8f-0a14022fc900"
CM022877.1	RepeatMasker	DNA/TcMar-Tc1	37708868	37709096	1919	-	.	ID="RND-1_FAMILY-455";Tend="1153";Tstart="925";shortTE="F";uid="3b7746b9-7cb6-4b88-8201-dd29ce67b13c"
CM022877.1	RepeatMasker	LINE/L2	22613700	22613847	436	-	.	ID="DAPHNE-7_HMM";Tend="3337";Tstart="3193";shortTE="F";uid="c084628d-4456-4ea4-aa83-03f186b385c0"
CM022877.1	RepeatMasker	DNA	5176102	5176409	1444	-	.	ID="RND-5_FAMILY-3669";Tend="1343";Tstart="1044";shortTE="F";uid="a13bcbb8-bd27-4df3-8eb5-6bfa93f82af9"
CM022877.1	RepeatMasker	Unknown	10469631	10469755	468	-	.	ID="RND-5_FAMILY-28";Tend="1033";Tstart="921";shortTE="F";uid="7ed07c3e-7d23-4ad8-9a0b-b73ab63790f1"
CM022877.1	RepeatMasker	Unknown	19306565	19306980	1849	-	.	ID="RND-1_FAMILY-138";Tend="1310";Tstart="792";shortTE="F";uid="b778270a-60ee-461c-8da1-fb63fb2ff732"
CM022877.1	RepeatMasker	Unknown	17924116	17924354	880	-	.	ID="RND-2_FAMILY-87";Tend="1259";Tstart="961";shortTE="F";uid="1eb1e3cc-670a-4b9b-a2df-e61b2fae1921"
CM022877.1	RepeatMasker	RC/Helitron	34029829	34029976	444	-	.	ID="RND-6_FAMILY-3129";Tend="2584";Tstart="2434";shortTE="F";uid="b20b4b98-3697-4f91-b9cc-f236d54b1e22"
CM022877.1	RepeatMasker	DNA/hAT-Charlie	30254014	30254438	1787	-	.	ID="RND-2_FAMILY-110";Tend="1320";Tstart="983";shortTE="F";uid="3996bcb0-4617-4a35-bdfb-4491c660a57a"
CM022877.1	RepeatMasker	Unknown	35479921	35480099	991	-	.	ID="RND-5_FAMILY-34";Tend="1119";Tstart="942";shortTE="F";uid="62de17c5-794f-46e5-a2d5-d01a3d5afde7"
CM022877.1	RepeatMasker	Unknown	27263077	27263464	2093	-	.	ID="RND-1_FAMILY-86";Tend="1221";Tstart="846";shortTE="F";uid="bc8890ba-db92-4697-967f-f00ebda5567a"
CM022877.1	RepeatMasker	Unknown	30364465	30364578	473	-	.	ID="RND-2_FAMILY-22";Tend="1138";Tstart="1011";shortTE="F";uid="80328eaa-a83c-4a25-a6ec-2389b29a5a2e"
CM022877.1	RepeatMasker	Unknown	20984531	20984687	928	-	.	ID="RND-1_FAMILY-188";Tend="1001";Tstart="857";shortTE="F";uid="3d4737ee-2431-4846-9ce2-aaa7c1249042"
CM022877.1	RepeatMasker	Unknown	13953835	13954062	1441	-	.	ID="RND-6_FAMILY-7290";Tend="1393";Tstart="1162";shortTE="F";uid="c3486f8e-1e55-4874-ae33-5b311d2553ec"
CM022877.1	RepeatMasker	DNA/hAT-Charlie	18783855	18784133	583	-	.	ID="RND-5_FAMILY-3055";TEgroup="ctg_4%7CRND-5_FAMILY-3055%7C2";Tend="1376";Tstart="1036";shortTE="F";uid="c2e80f5d-2aed-4690-9ee3-d0da7fc16d21"
CM022877.1	RepeatMasker	Unknown	20182912	20183024	847	-	.	ID="RND-6_FAMILY-2460";Tend="1085";Tstart="972";shortTE="F";uid="80396c5f-e426-4363-950f-2fa41547dbbf"
CM022877.1	RepeatMasker	Unknown	5345247	5345393	462	-	.	ID="RND-1_FAMILY-49";Tend="1133";Tstart="1003";shortTE="F";uid="21dfbe3c-e810-414b-bed5-a3ee48e7bec3"
CM022877.1	RepeatMasker	LTR/Gypsy	25889692	25890080	952	-	.	ID="RND-6_FAMILY-5844";TEgroup="ctg_4%7CRND-6_FAMILY-5844%7C1";Tend="550";Tstart="293";shortTE="F";uid="d2e8d689-c768-4cdc-a6c9-f929fd92de8f"
CM022877.1	RepeatMasker	Unknown	15187877	15188065	543	-	.	ID="RND-6_FAMILY-2576";Tend="1831";Tstart="1639";shortTE="F";uid="301c8368-91f9-4cb9-a367-615927bf5f59"
CM022877.1	RepeatMasker	Satellite	7022578	7022848	1291	-	.	ID="RND-5_FAMILY-2656";Tend="929";Tstart="652";shortTE="F";uid="c6cc37a1-6ae7-43eb-a850-47b084702540"
CM022877.1	RepeatMasker	SINE/5S	36646901	36647088	1640	-	.	ID="RND-6_FAMILY-1021";Tend="1204";Tstart="1017";shortTE="F";uid="7a0e1d1b-203d-4901-873d-c795beec34be"
CM022877.1	RepeatMasker	DNA/TcMar-Tc1	38208279	38208381	486	-	.	ID="RND-1_FAMILY-360";Tend="1592";Tstart="1474";shortTE="F";uid="2c08eb22-7dd1-4ad9-9de8-75c6742cfa6c"
CM022877.1	RepeatMasker	Unknown	37084768	37085376	418	-	.	ID="RND-1_FAMILY-342";TEgroup="ctg_4%7CRND-1_FAMILY-342%7C5";Tend="1642";Tstart="872";shortTE="T";uid="b2374a4d-2ca3-4a10-af0e-bfb61c2701b7"
CM022877.1	RepeatMasker	DNA/hAT?	26399336	26399503	1016	-	.	ID="RND-1_FAMILY-642";Tend="1608";Tstart="1432";shortTE="F";uid="cf3bc728-b3fa-41ab-8a84-829b6dbc6908"
CM022877.1	RepeatMasker	Unknown	5224485	5225060	1960	-	.	ID="RND-5_FAMILY-641";TEgroup="ctg_4%7CRND-5_FAMILY-641%7C2";Tend="1591";Tstart="931";shortTE="F";uid="26a70d82-51a4-49b4-bc77-82061651f6b7"
CM022877.1	RepeatMasker	DNA	12147990	12149024	8180	-	.	ID="RND-5_FAMILY-3669";Tend="2437";Tstart="1421";shortTE="F";uid="225488f5-79b6-4daf-8cc4-d0ffb290f1be"
CM022877.1	RepeatMasker	Satellite	22254090	22254336	1918	-	.	ID="RND-6_FAMILY-577";Tend="1297";Tstart="1033";shortTE="F";uid="ad54ede3-a77d-460c-8d2f-1efcb95e2f1d"
CM022877.1	RepeatMasker	SINE/tRNA-RTE	33261953	33262149	1350	-	.	ID="RND-1_FAMILY-48";Tend="1181";Tstart="988";shortTE="F";uid="2b245011-b9db-4cc5-b69a-8912c4105e56"
CM022877.1	RepeatMasker	Unknown	36354626	36354815	1126	-	.	ID="RND-2_FAMILY-22";Tend="1144";Tstart="956";shortTE="F";uid="74685813-7c1f-4755-87a2-833f9a805332"
CM022877.1	RepeatMasker	Unknown	8357468	8357600	676	-	.	ID="RND-1_FAMILY-780";Tend="1435";Tstart="1304";shortTE="F";uid="0a538c8e-8edb-4fd8-9f4d-9376492ed589"
CM022877.1	RepeatMasker	Unknown	20575975	20576150	536	-	.	ID="RND-6_FAMILY-3992";Tend="1538";Tstart="1366";shortTE="F";uid="ffb55f9e-2884-458c-83ad-e42a85c22f2c"
CM022877.1	RepeatMasker	Unknown	9111174	9112396	4313	-	.	ID="RND-5_FAMILY-4656";Tend="2117";Tstart="499";shortTE="F";uid="4b0f38d6-ebf8-4a24-a487-926602ea881c"
CM022877.1	RepeatMasker	DNA/TcMar-Tc1	36507718	36507966	1588	-	.	ID="RND-1_FAMILY-226";Tend="1678";Tstart="1390";shortTE="F";uid="c0997921-2fb8-4852-8bcd-a582dc59a8cd"
CM022877.1	RepeatMasker	Unknown	3632805	3632958	402	-	.	ID="RND-1_FAMILY-1024";Tend="2342";Tstart="2190";shortTE="F";uid="e00cde9d-f2fe-4269-b746-8b0f677ba239"
CM022877.1	RepeatMasker	Unknown	33995245	33995624	1718	-	.	ID="RND-5_FAMILY-3189";Tend="3097";Tstart="2668";shortTE="F";uid="70e99f43-74a7-40ea-aca8-98947d03a117"
CM022877.1	RepeatMasker	SINE/tRNA-RTE	28916327	28916654	2412	-	.	ID="RND-4_FAMILY-632";Tend="1115";Tstart="793";shortTE="F";uid="e080090a-fde4-4f11-9eb4-86b96c041bfb"
CM022877.1	RepeatMasker	Satellite	26260062	26260225	456	-	.	ID="RND-5_FAMILY-399";Tend="164";Tstart="1";shortTE="F";uid="440027c7-1816-46ce-af58-28685b907394"
CM022877.1	RepeatMasker	Unknown	21508093	21508199	409	-	.	ID="RND-6_FAMILY-18327";Tend="286";Tstart="189";shortTE="F";uid="eafd6314-6e52-421a-ad41-3697e76b62bf"
CM022877.1	RepeatMasker	Unknown	38946432	38946734	1538	-	.	ID="RND-3_FAMILY-254";Tend="1255";Tstart="955";shortTE="F";uid="f4ecdc3a-42d3-4670-959d-f83777dbd663"
CM022877.1	RepeatMasker	Unknown	17278024	17278609	3332	-	.	ID="RND-4_FAMILY-167";Tend="1598";Tstart="955";shortTE="F";uid="15de4323-8fa1-4576-96ea-ceea07b876c7"
CM022877.1	RepeatMasker	SINE/5S	35793931	35794200	1851	-	.	ID="RND-6_FAMILY-4694";Tend="1205";Tstart="901";shortTE="F";uid="225bed04-3fd3-4b3d-8389-ebb294abcc0a"
CM022877.1	RepeatMasker	Satellite	38439368	38439620	1775	-	.	ID="RND-5_FAMILY-399";Tend="1211";Tstart="935";shortTE="F";uid="71f66e52-8a3a-413a-a16a-e980dfb5e55a"
CM022877.1	RepeatMasker	Unknown	3872544	3872837	846	-	.	ID="RND-6_FAMILY-6037";Tend="766";Tstart="453";shortTE="F";uid="19153b8b-fe4f-439e-be8c-9d2ca355cd81"
CM022877.1	RepeatMasker	Unknown	25620962	25621202	994	-	.	ID="RND-6_FAMILY-7290";Tend="1373";Tstart="1180";shortTE="F";uid="1e8ee3b7-deef-44e1-b752-b6deebcc03af"
CM022877.1	RepeatMasker	LTR	6560189	6560353	1369	-	.	ID="RND-1_FAMILY-150";Tend="1579";Tstart="1416";shortTE="F";uid="9190b03d-6cc6-4d85-8a60-502b3bc7c97b"
CM022877.1	RepeatMasker	Unknown	33672487	33672686	812	-	.	ID="RND-5_FAMILY-687";Tend="493";Tstart="299";shortTE="F";uid="c1a0acaf-f9ff-45d0-b249-b617ceb10872"
CM022877.1	RepeatMasker	SINE/tRNA-RTE	26501646	26501838	1039	-	.	ID="RND-1_FAMILY-87";Tend="1094";Tstart="902";shortTE="F";uid="3a274d38-82bf-430b-8caf-31ee8afc1a86"
CM022877.1	RepeatMasker	Unknown	16026339	16026462	986	-	.	ID="RND-1_FAMILY-472";Tend="1050";Tstart="928";shortTE="F";uid="dfc5a772-5419-483d-9398-73a6b9e7ebac"
CM022877.1	RepeatMasker	Unknown	12188338	12188438	581	-	.	ID="RND-6_FAMILY-8473";Tend="617";Tstart="517";shortTE="F";uid="9bfa4640-3c4e-4453-bb6a-15ecf8b19d36"
CM022877.1	RepeatMasker	LTR	12691200	12692533	9617	-	.	ID="RND-1_FAMILY-800";Tend="1904";Tstart="574";shortTE="F";uid="d5b38bec-896c-4abc-9bdd-5e5215df46d2"
CM022877.1	RepeatMasker	Unknown	31672611	31672941	2090	-	.	ID="RND-4_FAMILY-176";Tend="1262";Tstart="925";shortTE="F";uid="43162c7a-fc97-4a35-8174-7a19b9231d66"
CM022877.1	RepeatMasker	LINE/Penelope	23907151	23907294	826	-	.	ID="RND-1_FAMILY-207";Tend="1072";Tstart="929";shortTE="F";uid="820eec6d-3731-47d0-8b62-724b9d40103e"
CM022877.1	RepeatMasker	Unknown	8990977	8991127	462	-	.	ID="RND-5_FAMILY-449";Tend="1345";Tstart="1081";shortTE="F";uid="2b71d0bc-704e-4dfe-90b1-6a2649bf52c3"
CM022877.1	RepeatMasker	RC/Helitron	16927228	16927476	680	-	.	ID="RND-6_FAMILY-4124";Tend="1403";Tstart="1111";shortTE="F";uid="6d079fe9-f477-49b0-8198-678717f2b797"
CM022877.1	RepeatMasker	DNA	37904604	37904710	429	-	.	ID="RND-5_FAMILY-3669";Tend="1313";Tstart="1215";shortTE="F";uid="3ef43b77-1612-4f68-8c9c-6bc99460c308"
CM022877.1	RepeatMasker	Unknown	22791919	22793133	7355	-	.	ID="RND-5_FAMILY-348";TEgroup="ctg_4%7CRND-5_FAMILY-348%7C1";Tend="1422";Tstart="1";shortTE="F";uid="0f857c9e-0cd8-49e3-8d7a-bb0cb849a379"
CM022877.1	RepeatMasker	Unknown	25100010	25100222	964	-	.	ID="RND-6_FAMILY-6755";Tend="1209";Tstart="982";shortTE="F";uid="d13ee121-27da-4d4e-ad4f-059e2916a2f7"
CM022877.1	RepeatMasker	Unknown	1429716	1429895	1441	-	.	ID="RND-5_FAMILY-34";Tend="1124";Tstart="934";shortTE="F";uid="dc9ce331-f17f-4b2d-8326-2fe6603f69da"
CM022877.1	RepeatMasker	Unknown	19217719	19217874	1166	-	.	ID="RND-4_FAMILY-734";Tend="876";Tstart="729";shortTE="F";uid="24818e41-0611-4e17-9de0-3d2b42b906c3"
CM022877.1	RepeatMasker	DNA/hAT-Tip100	6302331	6302714	2448	-	.	ID="RND-1_FAMILY-209";Tend="1237";Tstart="876";shortTE="F";uid="0bace222-6fd2-4f91-b77a-f5e537d5f8ca"
CM022877.1	RepeatMasker	DNA/TcMar-Tc1	17558012	17558425	2379	-	.	ID="RND-1_FAMILY-339";Tend="1004";Tstart="615";shortTE="F";uid="b02340e6-844b-4b58-95c6-33aac98ec3d2"
CM022877.1	RepeatMasker	Unknown	589769	589996	689	-	.	ID="RND-5_FAMILY-2473";Tend="1043";Tstart="833";shortTE="F";uid="b3b8a04f-7ef5-4ab5-81b3-1e28492b2ead"
CM022877.1	RepeatMasker	DNA/TcMar-Tc1	11750385	11750742	1988	-	.	ID="RND-1_FAMILY-114";Tend="2445";Tstart="2138";shortTE="F";uid="13683637-21e5-4e17-af7a-6985a4a6e250"
CM022877.1	RepeatMasker	Unknown	31279161	31279386	1029	-	.	ID="RND-5_FAMILY-28";Tend="1185";Tstart="927";shortTE="F";uid="f335f073-a725-4450-a82c-6246dbb45b96"
CM022877.1	RepeatMasker	Unknown	36804578	36804771	830	-	.	ID="RND-1_FAMILY-903";Tend="1139";Tstart="941";shortTE="F";uid="5f0223a4-095a-4e28-a7f6-6f3c801184e9"
CM022877.1	RepeatMasker	DNA/hAT-Tip100	11956225	11956406	650	-	.	ID="RND-4_FAMILY-13";Tend="1055";Tstart="863";shortTE="F";uid="8b18b6f4-d2b4-40c2-8d4e-fdbfb3c3154b"
CM022877.1	RepeatMasker	Unknown	14320528	14320871	1948	-	.	ID="RND-6_FAMILY-6755";Tend="1394";Tstart="1021";shortTE="F";uid="2b936e06-374a-4141-8e8c-853523464854"
CM022877.1	RepeatMasker	DNA/hAT-Tip100	13909961	13910636	1558	-	.	ID="RND-5_FAMILY-649";Tend="1641";Tstart="972";shortTE="F";uid="d468ae1e-b468-4bbe-aafe-5e5d88e83dd2"
CM022877.1	RepeatMasker	LINE/CR1	10103395	10103869	2718	-	.	ID="RND-1_FAMILY-367";Tend="1601";Tstart="1078";shortTE="F";uid="12b034b1-1fd9-4fed-ae4e-0ed02f463079"
CM022877.1	RepeatMasker	LINE/RTE-BovB	31847491	31847725	1099	-	.	ID="RND-1_FAMILY-30";Tend="1071";Tstart="795";shortTE="F";uid="ad4479b6-28e8-4f12-bb62-d507394a6c75"
CM022877.1	RepeatMasker	SINE/tRNA-RTE	14284311	14284523	1573	-	.	ID="RND-1_FAMILY-65";Tend="1132";Tstart="916";shortTE="F";uid="2132cc0d-9512-40be-a851-20104a2f0f8b"
CM022877.1	RepeatMasker	Unknown	14628142	14628326	575	-	.	ID="RND-1_FAMILY-298";Tend="587";Tstart="346";shortTE="F";uid="78ba1f92-1329-49fd-a57b-c1a4abb42278"
CM022877.1	RepeatMasker	SINE/tRNA-RTE	33343153	33343387	463	-	.	ID="RND-4_FAMILY-632";Tend="1113";Tstart="864";shortTE="F";uid="8f21453f-abe8-4024-a09c-0e227cc6373a"
CM022877.1	RepeatMasker	Unknown	25476823	25477012	1201	-	.	ID="RND-1_FAMILY-213";Tend="1114";Tstart="914";shortTE="F";uid="a1ef4e8a-dbc7-4abc-b117-eb12bce82581"
CM022877.1	RepeatMasker	DNA/TcMar-Tc1	14831990	14832360	1882	-	.	ID="rnd-1_family-114";Tend="2046";Tstart="1488";shortTE="F";uid="739d6aa2-99fa-445b-be85-6b581b117dde"
CM022877.1	RepeatMasker	Unknown	16370028	16370390	2013	-	.	ID="RND-6_FAMILY-1126";Tend="919";Tstart="561";shortTE="F";uid="b9bc5399-b2ac-4944-87f0-ae0b3de2bb58"
CM022877.1	RepeatMasker	SINE/5S	34398656	34398971	2192	-	.	ID="RND-5_FAMILY-1177";Tend="1130";Tstart="822";shortTE="F";uid="472e32b7-9870-435d-a8b1-0941a131a3ef"
CM022877.1	RepeatMasker	Unknown	14727477	14727683	1063	-	.	ID="RND-6_FAMILY-6755";Tend="1227";Tstart="1023";shortTE="F";uid="2487a60d-703a-46e1-ae09-5b1d64473f93"
CM022877.1	RepeatMasker	Unknown	20773279	20773447	778	-	.	ID="RND-1_FAMILY-49";Tend="1154";Tstart="967";shortTE="F";uid="2fb2b59a-0fea-4109-8536-b44d61dafe27"
CM022877.1	RepeatMasker	Unknown	38879336	38879484	888	-	.	ID="RND-1_FAMILY-593";Tend="1073";Tstart="939";shortTE="F";uid="1f92c8a7-b8f3-4f92-8773-3533402a967d"
CM022877.1	RepeatMasker	Unknown	20779823	20780159	1525	-	.	ID="RND-2_FAMILY-87";Tend="1313";Tstart="945";shortTE="F";uid="39798ece-2434-49b1-a8a0-64b074794314"
CM022877.1	RepeatMasker	Unknown	575090	575233	828	-	.	ID="RND-1_FAMILY-39";Tend="1377";Tstart="1248";shortTE="F";uid="e11aad52-67fd-44d7-957c-fd67c345d005"
CM022877.1	RepeatMasker	DNA/hAT-Blackjack	13648865	13649092	1080	-	.	ID="RND-1_FAMILY-603";Tend="1397";Tstart="1168";shortTE="F";uid="0fea0457-a641-4faa-8301-1372278367a7"
CM022877.1	RepeatMasker	Unknown	16176079	16176345	710	-	.	ID="RND-6_FAMILY-10177";Tend="752";Tstart="493";shortTE="F";uid="8b967bfd-efbb-4c87-b5c2-d83aa94e069c"
CM022877.1	RepeatMasker	SINE/tRNA-RTE	1817636	1817757	712	-	.	ID="RND-6_FAMILY-1330";Tend="1074";Tstart="936";shortTE="F";uid="be3a76c5-1039-4a1d-9809-03e130be87c5"
CM022877.1	RepeatMasker	Unknown	6079012	6079164	859	-	.	ID="RND-5_FAMILY-580";Tend="1009";Tstart="858";shortTE="F";uid="db8b2840-d41c-40a0-b077-b0b440c68470"
CM022877.1	RepeatMasker	RC/Helitron	39144918	39145570	2099	-	.	ID="RND-1_FAMILY-197";TEgroup="ctg_4%7CRND-1_FAMILY-197%7C7";Tend="2063";Tstart="848";shortTE="F";uid="8fece0b9-adef-439c-8fe5-6c2dc6c62a45"
CM022877.1	RepeatMasker	DNA/TcMar-Tc1	3137546	3137867	2241	-	.	ID="RND-1_FAMILY-114";Tend="2443";Tstart="2140";shortTE="F";uid="ea54a1e8-7ac3-41e8-9d69-6ade7c2156d4"
CM022877.1	RepeatMasker	Unknown	35377528	35377696	1237	-	.	ID="RND-1_FAMILY-287";Tend="1441";Tstart="1273";shortTE="F";uid="364d1698-59d1-4d27-91b0-6c8cfe991ae4"
CM022877.1	RepeatMasker	Unknown	8023221	8023449	1342	-	.	ID="RND-6_FAMILY-7290";Tend="1387";Tstart="1163";shortTE="F";uid="a6788015-0572-4e6d-a667-c90209d30317"
CM022877.1	RepeatMasker	Unknown	13763818	13763999	1068	-	.	ID="RND-1_FAMILY-336";Tend="1164";Tstart="981";shortTE="F";uid="9cb109c7-e141-42a2-8a6f-e599695e1506"
CM022877.1	RepeatMasker	SINE/tRNA-RTE	14595129	14595237	793	-	.	ID="RND-1_FAMILY-65";Tend="1148";Tstart="1039";shortTE="F";uid="7806090d-5a66-402a-a72a-1c18b56cd293"
CM022877.1	RepeatMasker	Unknown	3542705	3543206	2470	-	.	ID="RND-1_FAMILY-49";Tend="1492";Tstart="964";shortTE="F";uid="e25d3623-8ad5-4a15-9360-eec987f77c0c"
CM022877.1	RepeatMasker	Unknown	2730024	2730196	1350	-	.	ID="RND-6_FAMILY-3656";Tend="1085";Tstart="913";shortTE="F";uid="ae5c1b35-0544-4dfa-b079-a834fa689693"
CM022877.1	RepeatMasker	Unknown	39277926	39278053	1091	-	.	ID="RND-1_FAMILY-136";Tend="1047";Tstart="915";shortTE="F";uid="82f43d03-bd64-4991-aa78-48031c2c89d2"
CM022877.1	RepeatMasker	SINE/tRNA-RTE	20063298	20063584	939	-	.	ID="RND-1_FAMILY-48";Tend="1189";Tstart="897";shortTE="F";uid="6e0b639c-5290-4bbd-8741-3b7e17d498a7"
CM022877.1	RepeatMasker	Satellite	9636755	9636863	591	-	.	ID="RND-5_FAMILY-2656";Tend="750";Tstart="641";shortTE="F";uid="7959609b-6d77-4fd8-9d70-a49820756c5e"
CM022877.1	RepeatMasker	DNA/hAT-Tip100	29533037	29533146	518	-	.	ID="RND-5_FAMILY-1529";Tend="1302";Tstart="1194";shortTE="F";uid="984f8ea3-8834-4d2e-9285-61ac91dc5eb6"
CM022877.1	RepeatMasker	Unknown	19503795	19504008	715	-	.	ID="RND-1_FAMILY-99";Tend="1098";Tstart="881";shortTE="F";uid="24e3ab6d-6007-4378-9e3e-4d9705997437"
CM022877.1	RepeatMasker	RC/Helitron	21988085	21988675	1235	-	.	ID="RND-6_FAMILY-20544";Tend="1546";Tstart="845";shortTE="F";uid="18f45ac7-0661-40b8-baca-8a19594d552d"
CM022877.1	RepeatMasker	LINE/L2	8294906	8295057	544	-	.	ID="RND-6_FAMILY-7684";Tend="1313";Tstart="1150";shortTE="F";uid="9fedeb49-10d1-4a6d-a036-31fb45606411"
CM022877.1	RepeatMasker	Unknown	23111604	23112397	2348	-	.	ID="RND-1_FAMILY-11";Tend="1552";Tstart="739";shortTE="F";uid="4a73eda1-4058-41b3-978d-c90b1bab7e54"
CM022877.1	RepeatMasker	LINE/I-Jockey	10812873	10813117	716	-	.	ID="RND-4_FAMILY-1457";Tend="1240";Tstart="995";shortTE="F";uid="f18ff324-50bc-4f83-a2b7-2a96cf69c609"
CM022877.1	RepeatMasker	Unknown	848993	849139	899	-	.	ID="RND-5_FAMILY-1416";Tend="776";Tstart="621";shortTE="F";uid="aaade55b-4f18-4d22-9b79-30854d90fb03"
CM022877.1	RepeatMasker	RC/Helitron	5780877	5781227	677	-	.	ID="RND-1_FAMILY-496";Tend="1264";Tstart="923";shortTE="F";uid="394c5913-9df2-42a0-ae22-3970c81ef41c"
CM022877.1	RepeatMasker	DNA/TcMar-Tc1	14969561	14969720	576	-	.	ID="RND-6_FAMILY-137";Tend="903";Tstart="742";shortTE="F";uid="2a8b63bc-f455-4885-9abf-a01554be1ca8"
CM022877.1	RepeatMasker	DNA	25711041	25711479	897	-	.	ID="RND-4_FAMILY-1031";Tend="807";Tstart="241";shortTE="F";uid="070ff7c0-1dff-48a5-a7b1-6e5dce4c297c"
CM022877.1	RepeatMasker	DNA/hAT-Tip100	9956311	9956564	1464	-	.	ID="RND-1_FAMILY-209";Tend="1155";Tstart="875";shortTE="F";uid="7dbc638b-4213-4b16-93e3-e42c9564692d"
CM022877.1	RepeatMasker	Satellite	19405838	19406046	505	-	.	ID="RND-3_FAMILY-672";Tend="1164";Tstart="932";shortTE="F";uid="40c7a141-9d71-46e2-a409-a7b2449714c7"
CM022877.1	RepeatMasker	Unknown	15954789	15954929	1158	-	.	ID="RND-1_FAMILY-176";Tend="729";Tstart="589";shortTE="F";uid="e2b78235-c073-4fc1-89a9-ff8bcad7b0b7"
CM022877.1	RepeatMasker	DNA/TcMar-Tc1	37428395	37428822	3397	-	.	ID="RND-1_FAMILY-54";Tend="1331";Tstart="901";shortTE="F";uid="2683aefd-20fa-44da-9ded-bf6ab5b871f4"
CM022877.1	RepeatMasker	DNA/TcMar-Tc1	40086869	40086980	723	-	.	ID="RND-1_FAMILY-1118";Tend="912";Tstart="788";shortTE="F";uid="3cb4a358-2643-4e52-9cee-83b32393c934"
CM022877.1	RepeatMasker	DNA/TcMar-Tc1	37001022	37001415	461	-	.	ID="RND-5_FAMILY-2403";TEgroup="ctg_4%7CRND-5_FAMILY-2403%7C9";Tend="1595";Tstart="925";shortTE="T";uid="82a108a8-fa99-4a63-b5de-d3d22ff1dc54"
CM022877.1	RepeatMasker	Unknown	18809704	18809899	403	-	.	ID="RND-4_FAMILY-45";Tend="1112";Tstart="891";shortTE="F";uid="b0d95a11-971f-404d-bc78-4770c242d1e8"
CM022877.1	RepeatMasker	Unknown	36809598	36809729	651	-	.	ID="RND-6_FAMILY-1126";Tend="1244";Tstart="1070";shortTE="F";uid="8551de80-187c-4894-a1b4-ad552c5daf0b"
CM022877.1	RepeatMasker	LINE/RTE	3633319	3633528	895	-	.	ID="RND-5_FAMILY-163";Tend="1059";Tstart="838";shortTE="F";uid="5df8dfc2-67d1-4253-8622-4b4d47a0909d"
CM022877.1	RepeatMasker	DNA/hAT-Tip100	22699404	22699584	547	-	.	ID="RND-1_FAMILY-578";TEgroup="ctg_4%7CRND-1_FAMILY-578%7C2";Tend="1347";Tstart="867";shortTE="T";uid="d079934c-9ad1-4890-ae78-f29e74230f87"
CM022877.1	RepeatMasker	DNA/TcMar-Tc1	31081708	31082101	2678	-	.	ID="RND-1_FAMILY-455";Tend="1337";Tstart="915";shortTE="F";uid="06694b61-be82-460f-a2b5-c1035b045665"
CM022877.1	RepeatMasker	LINE/L2	10755756	10755927	463	-	.	ID="RND-5_FAMILY-207";Tend="1375";Tstart="1187";shortTE="F";uid="a239a4c9-81d0-4534-975e-9d9b52799833"
CM022877.1	RepeatMasker	LINE/R2-NeSL	33603551	33603849	2343	-	.	ID="RND-6_FAMILY-1803";Tend="1258";Tstart="962";shortTE="F";uid="14c01e11-d778-4e3f-bb7c-11d5b315a35c"
CM022877.1	RepeatMasker	RC/Helitron	40293886	40294108	1815	-	.	ID="RND-5_FAMILY-688";Tend="1150";Tstart="927";shortTE="F";uid="d4b0fdff-2a61-44eb-a7ea-0b17d73df150"
CM022877.1	RepeatMasker	Unknown	12492648	12492816	517	-	.	ID="RND-4_FAMILY-270";Tend="1067";Tstart="894";shortTE="F";uid="e1ada562-8547-48ea-8e43-4373bdc09452"
CM022877.1	RepeatMasker	LINE/RTE-RTE	39964466	39964944	477	-	.	ID="RTE-7_HMEL";Tend="3011";Tstart="2534";shortTE="F";uid="c852c763-5727-40ef-907c-63e3689987a6"
CM022877.1	RepeatMasker	LINE/RTE-BovB	809000	809292	1854	-	.	ID="RND-1_FAMILY-30";Tend="1116";Tstart="801";shortTE="F";uid="56dbbca2-2827-4188-bf13-86831b4f6c26"
CM022877.1	RepeatMasker	DNA/TcMar-Tc1	38187785	38187959	856	-	.	ID="RND-1_FAMILY-1116";Tend="417";Tstart="234";shortTE="F";uid="48033ec9-01a3-4881-a14c-3f9016fea4ee"
CM022877.1	RepeatMasker	Unknown	29774445	29774569	761	-	.	ID="RND-6_FAMILY-6755";Tend="1196";Tstart="1072";shortTE="F";uid="17e1ee53-269e-4cb2-b465-4dbcdfd5660c"
CM022877.1	RepeatMasker	Unknown	14841263	14841408	455	-	.	ID="RND-6_FAMILY-7290";Tend="1334";Tstart="1206";shortTE="F";uid="897f3c67-1805-4cde-8e50-b87ae92268fa"
CM022877.1	RepeatMasker	LINE/RTE-BovB	37769084	37769313	1736	-	.	ID="RND-5_FAMILY-7044";Tend="486";Tstart="257";shortTE="F";uid="95572a00-7785-46af-9f93-12e3a250e63e"
CM022877.1	RepeatMasker	Unknown	17793292	17793426	874	-	.	ID="RND-1_FAMILY-203";Tend="877";Tstart="734";shortTE="F";uid="66afdb45-8ce4-440c-bccb-2c21d77210fa"
CM022877.1	RepeatMasker	SINE/tRNA-RTE	4406171	4406426	1441	-	.	ID="RND-4_FAMILY-632";Tend="1110";Tstart="841";shortTE="F";uid="deffc713-7199-425b-b2f6-d79a207ef42f"
CM022877.1	RepeatMasker	LINE/RTE-BovB	7545657	7545964	1824	-	.	ID="RND-1_FAMILY-75";Tend="1821";Tstart="1493";shortTE="F";uid="ad97bdfc-8537-4c60-83eb-efc6657c7268"
CM022877.1	RepeatMasker	Unknown	17634207	17634459	836	-	.	ID="RND-1_FAMILY-122";Tend="1137";Tstart="907";shortTE="F";uid="311a45d4-e41e-4422-a6fb-05361ce555ba"
CM022877.1	RepeatMasker	DNA/TcMar-Tc1	32615148	32615331	633	-	.	ID="RND-1_FAMILY-961";TEgroup="ctg_4%7CRND-1_FAMILY-961%7C12";Tend="963";Tstart="875";shortTE="T";uid="1010b2d3-6f53-4c4e-b3e3-a23f20a69ab8"
CM022877.1	RepeatMasker	Unknown	17624862	17625201	881	-	.	ID="RND-4_FAMILY-30";Tend="1287";Tstart="910";shortTE="F";uid="ae4c4e03-12e2-4d53-bae7-860f83d86f19"
CM022877.1	RepeatMasker	Unknown	40030980	40031303	1357	-	.	ID="RND-1_FAMILY-624";Tend="1402";Tstart="1067";shortTE="F";uid="ef858515-e8c4-4f86-b4d7-ca9cc1329776"
CM022877.1	RepeatMasker	Unknown	19797316	19797911	645	-	.	ID="RND-6_FAMILY-13999";Tend="557";Tstart="351";shortTE="F";uid="1d0125b8-be61-4dbb-9e6f-49e3230142e8"
CM022877.1	RepeatMasker	RC/Helitron	36357576	36357690	1018	-	.	ID="RND-1_FAMILY-285";Tend="1080";Tstart="966";shortTE="F";uid="5882884e-e5e0-4aca-8d4a-fc3ed68076fd"
CM022877.1	RepeatMasker	DNA/TcMar-Mariner	507448	507872	634	-	.	ID="mariner-4_rpr";Tend="1322";Tstart="917";shortTE="F";uid="c76a3ef0-a491-41ca-a3ad-eca2689bfff4"
CM022877.1	RepeatMasker	SINE/tRNA-RTE	6114046	6114269	1469	-	.	ID="RND-6_FAMILY-11569";Tend="1192";Tstart="970";shortTE="F";uid="1a4dc26c-48cc-4081-a7ef-8d194aeee19f"
CM022877.1	RepeatMasker	Unknown	4628145	4628251	589	-	.	ID="RND-3_FAMILY-316";Tend="1488";Tstart="1381";shortTE="F";uid="5a0788c3-9ddf-421a-b905-047a4049101b"
CM022877.1	RepeatMasker	Unknown	2791695	2791983	460	-	.	ID="RND-6_FAMILY-3679";TEgroup="ctg_4%7CRND-6_FAMILY-3679%7C1";Tend="1805";Tstart="1591";shortTE="T";uid="f0bc33a1-6a46-4432-9bd7-9521ca8204b5"
CM022877.1	RepeatMasker	DNA/PIF-Harbinger	5317877	5318183	1146	-	.	ID="RND-5_FAMILY-885";TEgroup="ctg_4%7CRND-5_FAMILY-885%7C1";Tend="1545";Tstart="878";shortTE="F";uid="27c28c27-d786-4f8c-87e6-5a50668387a0"
CM022877.1	RepeatMasker	Unknown	15888403	15888616	864	-	.	ID="RND-6_FAMILY-6755";Tend="1261";Tstart="1079";shortTE="F";uid="3b4e0142-ce9f-4481-8698-9c3c6ce8805c"
CM022877.1	RepeatMasker	Unknown	14632972	14633372	1153	-	.	ID="RND-6_FAMILY-7290";Tend="1275";Tstart="890";shortTE="F";uid="aca54d7b-a9f5-45f9-bf18-8d16e5c3d8dc"
CM022877.1	RepeatMasker	DNA/TcMar-Tc1	31726469	31726936	3258	-	.	ID="RND-6_FAMILY-514";Tend="1434";Tstart="914";shortTE="F";uid="689801ad-460b-42d5-93c4-19fe0ae973f1"
CM022877.1	RepeatMasker	RC/Helitron	5525710	5526093	749	-	.	ID="RND-1_FAMILY-999";Tend="2355";Tstart="1976";shortTE="F";uid="0b19484d-9761-4767-9c8f-3f45fd191796"
CM022877.1	RepeatMasker	DNA/PIF-Harbinger	2715439	2715587	782	-	.	ID="RND-1_FAMILY-229";Tend="1036";Tstart="878";shortTE="F";uid="b1ee91eb-3b2a-4fde-9b41-2121bfc66252"
CM022877.1	RepeatMasker	Unknown	14452306	14452417	517	-	.	ID="RND-5_FAMILY-539";Tend="1191";Tstart="1059";shortTE="F";uid="7763c674-322b-45d4-a7a5-68f274f03da7"
CM022877.1	RepeatMasker	LINE/I	12523705	12523873	735	-	.	ID="RND-6_FAMILY-1489";Tend="1357";Tstart="1186";shortTE="F";uid="6943d562-fa76-4771-a9ed-d921bd33fe27"
CM022877.1	RepeatMasker	Unknown	4881693	4882229	2569	-	.	ID="RND-3_FAMILY-316";Tend="1473";Tstart="959";shortTE="F";uid="a9dafbc4-328b-4bf3-8e6f-3a79b1ee10d8"
CM022877.1	RepeatMasker	Unknown	11786530	11786692	922	-	.	ID="RND-4_FAMILY-176";Tend="1077";Tstart="925";shortTE="F";uid="487a2ba0-6b1f-4aaa-9bbd-9ea9afdfa9b7"
CM022877.1	RepeatMasker	LINE/L2	38707299	38707729	1925	-	.	ID="RND-6_FAMILY-3778";Tend="1784";Tstart="1352";shortTE="F";uid="dd81cee4-94b3-48ac-a592-397f43ad9cc7"
CM022877.1	RepeatMasker	Unknown	40197491	40197695	1653	-	.	ID="RND-1_FAMILY-63";Tend="889";Tstart="683";shortTE="F";uid="6f6c95a1-c6f1-4250-bec0-58d8d8565008"
CM022877.1	RepeatMasker	LINE/CR1	22600768	22600899	571	-	.	ID="RND-4_FAMILY-908";Tend="2001";Tstart="1874";shortTE="F";uid="00fef5f0-c5ba-4ece-ace1-a3997217502c"
CM022877.1	RepeatMasker	Unknown	1459079	1459530	1181	-	.	ID="HALYOMORPHA_HALYS-5_FAMILY-2001";Tend="573";Tstart="46";shortTE="F";uid="97e0049e-7182-44ab-9771-9d5b9fea6a24"
CM022877.1	RepeatMasker	DNA/Kolobok-T2	38479164	38479667	3625	-	.	ID="RND-1_FAMILY-20";Tend="1349";Tstart="842";shortTE="F";uid="11a97fa6-a8ac-4214-95db-50c87534bfc2"
CM022877.1	RepeatMasker	DNA/TcMar-Tc1	21612702	21614171	10128	-	.	ID="RND-1_FAMILY-873";Tend="2385";Tstart="986";shortTE="F";uid="7282c059-5bab-47b3-8554-5db13d133d15"
CM022877.1	RepeatMasker	Unknown	15878626	15879117	3855	-	.	ID="RND-1_FAMILY-52";Tend="1412";Tstart="916";shortTE="F";uid="45c6ee70-350c-49f3-826f-96027125f4d3"
CM022877.1	RepeatMasker	LINE/I	12992506	12992848	548	-	.	ID="RND-6_FAMILY-2687";Tend="952";Tstart="616";shortTE="F";uid="0698666b-26e6-4c20-8bed-59bbbbda9c5c"
CM022877.1	RepeatMasker	Unknown	18687927	18688266	1660	-	.	ID="RND-1_FAMILY-294";Tend="1583";Tstart="1263";shortTE="F";uid="04b23e6b-f5af-4478-90e7-34ce2fb70c87"
CM022877.1	RepeatMasker	DNA/TcMar-Tc1	24891973	24892364	976	-	.	ID="RND-1_FAMILY-377";TEgroup="ctg_4%7CRND-1_FAMILY-377%7C10";Tend="2198";Tstart="578";shortTE="F";uid="4e01de2d-e928-4f20-aa93-395b917a0df4"
CM022877.1	RepeatMasker	Satellite	2224996	2225281	1956	-	.	ID="RND-6_FAMILY-577";Tend="303";Tstart="1";shortTE="F";uid="92fb9c3e-53fe-4dfd-ac6e-0113e4eaaf81"
CM022877.1	RepeatMasker	SINE/5S	3946111	3946376	2183	-	.	ID="RND-6_FAMILY-4694";Tend="1167";Tstart="902";shortTE="F";uid="f8978a41-5237-4229-b1fe-2245e3f369b4"
CM022877.1	RepeatMasker	Unknown	9055644	9055787	729	-	.	ID="RND-6_FAMILY-10521";TEgroup="ctg_4%7CRND-6_FAMILY-10521%7C1";Tend="1241";Tstart="997";shortTE="F";uid="40302a58-c2dc-450b-8780-e7d4de209b38"
CM022877.1	RepeatMasker	RC/Helitron	1705279	1706015	5521	-	.	ID="RND-5_FAMILY-688";Tend="1676";Tstart="929";shortTE="F";uid="06fa7701-26f5-4643-85ec-5148ed612d82"
CM022877.1	RepeatMasker	Unknown	22103262	22103621	1661	-	.	ID="RND-1_FAMILY-362";Tend="2114";Tstart="1486";shortTE="F";uid="93c13b0b-ef00-42bd-b0d5-480042045835"
CM022877.1	RepeatMasker	LINE/RTE-BovB	4937831	4938197	2069	-	.	ID="RND-1_FAMILY-75";Tend="1815";Tstart="1449";shortTE="F";uid="0342ceac-089b-45bc-8e72-fb6721b309cd"
CM022877.1	RepeatMasker	SINE/tRNA-RTE	19946706	19946891	1005	-	.	ID="RND-6_FAMILY-1330";Tend="1095";Tstart="912";shortTE="F";uid="e8d59e0b-477f-4d4f-9ded-940f16437847"
CM022877.1	RepeatMasker	Unknown	6888064	6888418	911	-	.	ID="RND-4_FAMILY-132";TEgroup="ctg_4%7CRND-4_FAMILY-132%7C4";Tend="1519";Tstart="1017";shortTE="F";uid="51e55b1f-329d-4bce-99c5-32f47fab65f0"
CM022877.1	RepeatMasker	Unknown	35679835	35679955	527	-	.	ID="RND-2_FAMILY-87";Tend="1092";Tstart="942";shortTE="F";uid="2bbee0f0-3bfd-48e3-87f3-02d5b0f1782e"
CM022877.1	RepeatMasker	Unknown	11295143	11295305	1140	-	.	ID="RND-1_FAMILY-596";Tend="2421";Tstart="2259";shortTE="F";uid="da9a56cf-5cf5-4247-bf86-f2c4222f6014"
CM022877.1	RepeatMasker	LINE/RTE-BovB	34360730	34360969	1365	-	.	ID="RND-5_FAMILY-1885";Tend="1167";Tstart="909";shortTE="F";uid="a1bbecde-4f40-4a57-94aa-be216b662f16"
CM022877.1	RepeatMasker	Unknown	30462334	30462462	696	-	.	ID="RND-1_FAMILY-232";Tend="937";Tstart="797";shortTE="F";uid="5c6dfdb1-9879-445d-b1b0-b9e697a2c8be"
CM022877.1	RepeatMasker	DNA/PIF-Spy	18239375	18239505	703	-	.	ID="RND-4_FAMILY-830";Tend="1129";Tstart="997";shortTE="F";uid="17ec5cea-6e6c-4e9e-927f-06b2270fa90b"
CM022877.1	RepeatMasker	Unknown	26372947	26373671	3949	-	.	ID="RND-1_FAMILY-102";Tend="1664";Tstart="977";shortTE="F";uid="0611c8dd-d8d1-4931-8dd0-a257c3f4f055"
CM022877.1	RepeatMasker	SINE/MIR	35324327	35324504	877	-	.	ID="RND-1_FAMILY-44";Tend="1063";Tstart="881";shortTE="F";uid="26241ddb-81f0-499c-9bea-0f7185b8c7ab"
CM022877.1	RepeatMasker	DNA/MULE-MuDR	28112133	28112330	1665	-	.	ID="RND-1_FAMILY-161";Tend="1131";Tstart="935";shortTE="F";uid="3ad0e082-a3e6-46dc-8a07-42e3ca3dd189"
CM022877.1	RepeatMasker	LTR/Copia	5520086	5520269	488	-	.	ID="RND-6_FAMILY-5519";Tend="808";Tstart="628";shortTE="F";uid="ac256dd3-ab35-4309-ad18-1acec591f948"
CM022877.1	RepeatMasker	LINE/I	29657406	29657549	473	-	.	ID="RND-1_FAMILY-902";Tend="1635";Tstart="1473";shortTE="F";uid="860b81d2-7cb9-4b39-af3f-707b7267df8a"
CM022877.1	RepeatMasker	Unknown	27204758	27204862	713	-	.	ID="RND-2_FAMILY-22";Tend="1095";Tstart="991";shortTE="F";uid="329757ac-44b8-45fc-91dd-17f97f88094b"
CM022877.1	RepeatMasker	Unknown	12541129	12541268	555	-	.	ID="RND-4_FAMILY-30";Tend="1076";Tstart="911";shortTE="F";uid="0d5bfdad-c50e-4a38-a9cf-e6acde35e4d1"
CM022877.1	RepeatMasker	SINE/5S	13317014	13317136	1053	-	.	ID="RND-6_FAMILY-4694";Tend="1015";Tstart="893";shortTE="F";uid="b441369b-90c0-4fd9-85c6-3c9ab785e5e0"
CM022877.1	RepeatMasker	DNA/hAT-Tip100	2229978	2230147	998	-	.	ID="RND-4_FAMILY-2323";Tend="1258";Tstart="1085";shortTE="F";uid="3c2cd1a2-540c-4600-9c62-6888f4715c60"
CM022877.1	RepeatMasker	Unknown	17148479	17148583	517	-	.	ID="RND-6_FAMILY-6755";Tend="1164";Tstart="1071";shortTE="F";uid="cd44a960-818f-4ea7-9aea-fefa4f0227c5"
CM022877.1	RepeatMasker	DNA/TcMar-Tc1	18637008	18637306	1531	-	.	ID="RND-5_FAMILY-1306";TEgroup="ctg_4%7CRND-5_FAMILY-1306%7C3";Tend="1400";Tstart="1004";shortTE="F";uid="99c7c297-ec82-419f-98dd-f68cf74daa50"
CM022877.1	RepeatMasker	Unknown	39102497	39102951	3294	-	.	ID="RND-1_FAMILY-49";Tend="1619";Tstart="1154";shortTE="F";uid="d758cad8-16ff-4d0c-83a1-5dab1421e2bf"
CM022877.1	RepeatMasker	Unknown	970217	970499	1900	-	.	ID="RND-1_FAMILY-266";Tend="1259";Tstart="953";shortTE="F";uid="e239b223-590b-49b0-9a6c-07021fb6a1a9"
CM022877.1	RepeatMasker	Satellite	13396699	13396805	459	-	.	ID="RND-6_FAMILY-577";Tend="872";Tstart="756";shortTE="F";uid="0ae62140-3922-46d5-b9e5-1515a317b412"
CM022877.1	RepeatMasker	Unknown	33722518	33722692	904	-	.	ID="RND-1_FAMILY-342";Tend="1454";Tstart="1262";shortTE="F";uid="80f95b82-aa6b-4583-b073-1815885aa2d2"
CM022877.1	RepeatMasker	Unknown	256794	257357	4275	-	.	ID="RND-1_FAMILY-752";Tend="1485";Tstart="914";shortTE="F";uid="004a1392-df24-4d0b-9003-d3e727477b70"
CM022877.1	RepeatMasker	Unknown	28601619	28602386	3080	-	.	ID="RND-3_FAMILY-37";Tend="1370";Tstart="570";shortTE="F";uid="7129ec82-667a-4d54-8fa3-61173c255d77"
CM022877.1	RepeatMasker	Unknown	2703296	2703571	2129	-	.	ID="RND-6_FAMILY-7290";Tend="1156";Tstart="883";shortTE="F";uid="e48ed943-cb47-4fd6-9de2-e3eef71bbfa5"
CM022877.1	RepeatMasker	SINE/tRNA-RTE	34621836	34622089	1168	-	.	ID="RND-4_FAMILY-384";Tend="1188";Tstart="848";shortTE="F";uid="231be944-2360-4d70-9fc9-66bfaf549d7f"
CM022877.1	RepeatMasker	Unknown	13784685	13784825	729	-	.	ID="RND-2_FAMILY-22";Tend="1104";Tstart="956";shortTE="F";uid="9650cd0b-ee42-4e28-828d-fda1dd9ddd36"
CM022877.1	RepeatMasker	Unknown	19504300	19504536	1172	-	.	ID="RND-6_FAMILY-154";Tend="1474";Tstart="1231";shortTE="F";uid="120d67e4-2f9e-46fe-945b-dd9e5459b271"
CM022877.1	RepeatMasker	Unknown	12683560	12683970	3086	-	.	ID="RND-1_FAMILY-903";Tend="1698";Tstart="1309";shortTE="F";uid="07c166fe-3964-493b-8623-2d37b9da3872"
CM022877.1	RepeatMasker	Unknown	31296268	31296624	2590	-	.	ID="RND-1_FAMILY-355";Tend="1221";Tstart="869";shortTE="F";uid="05e6bafa-b088-4a2a-bf4d-001f7c70192d"
CM022877.1	RepeatMasker	Unknown	16089672	16089811	566	-	.	ID="RND-4_FAMILY-560";Tend="1013";Tstart="863";shortTE="F";uid="08e26e28-84b6-432a-8bf8-32fb47ad35f8"
CM022877.1	RepeatMasker	RC/Helitron	29617152	29617323	872	-	.	ID="RND-1_FAMILY-898";Tend="897";Tstart="690";shortTE="F";uid="478924dd-f34b-4b5c-9a8c-b5fd4a4fcbd3"
CM022877.1	RepeatMasker	LINE/RTE-BovB	35712314	35712448	933	-	.	ID="RND-5_FAMILY-1885";Tend="1038";Tstart="909";shortTE="F";uid="c9cbb281-fe97-4b09-9a13-324c14a02c18"
CM022877.1	RepeatMasker	Unknown	10362588	10362761	797	-	.	ID="RND-6_FAMILY-2064";Tend="1183";Tstart="942";shortTE="F";uid="6c1b8e1b-4d75-4d76-930a-accbd6e505b5"
CM022877.1	RepeatMasker	LINE/I-Jockey	33398768	33399024	1547	-	.	ID="RND-4_FAMILY-1457";Tend="1147";Tstart="886";shortTE="F";uid="e49b74dc-dd53-482e-a9bc-1224d6ab91cf"
CM022877.1	RepeatMasker	LINE/L2	33058414	33058604	851	-	.	ID="RND-1_FAMILY-904";Tend="673";Tstart="495";shortTE="F";uid="3eedab01-6b5c-47cc-9f26-954c1d58cf4b"
CM022877.1	RepeatMasker	Unknown	12838910	12839025	437	-	.	ID="RND-1_FAMILY-191";Tend="2134";Tstart="2021";shortTE="F";uid="86af580b-147b-4a42-8237-b605940eb120"
CM022877.1	RepeatMasker	LINE/I-Jockey	38936678	38937047	2372	-	.	ID="RND-1_FAMILY-230";Tend="1438";Tstart="1064";shortTE="F";uid="2bcadcf1-58dd-4091-b3d6-4989e9896ab2"
CM022877.1	RepeatMasker	Unknown	10207748	10208133	2909	-	.	ID="RND-1_FAMILY-152";Tend="1648";Tstart="1008";shortTE="F";uid="81d0ae39-d098-48d1-bcaf-e6b3964eed64"
CM022877.1	RepeatMasker	RC/Helitron	38165026	38165295	1746	-	.	ID="RND-6_FAMILY-317";Tend="1186";Tstart="935";shortTE="F";uid="9bc512e5-82e9-488e-afb9-e1803bde384a"
CM022877.1	RepeatMasker	RC/Helitron	35311270	35311655	2090	-	.	ID="RND-1_FAMILY-31";Tend="1368";Tstart="924";shortTE="F";uid="fb191ef6-9d7d-49e3-935a-8960e89827b5"
CM022877.1	RepeatMasker	Unknown	31366690	31366845	719	-	.	ID="RND-1_FAMILY-66";Tend="1130";Tstart="973";shortTE="F";uid="e3328eb4-eeff-4245-a6ff-326d053a51a3"
CM022877.1	RepeatMasker	Unknown	39460037	39460250	1739	-	.	ID="RND-1_FAMILY-627";Tend="1564";Tstart="1350";shortTE="F";uid="f120ebee-e6cb-435c-a9e9-7f4e159540d2"
CM022877.1	RepeatMasker	Unknown	34665716	34665903	797	-	.	ID="RND-6_FAMILY-4631";Tend="793";Tstart="669";shortTE="F";uid="53990356-4daf-49c4-b72f-ae9464a5a662"
CM022877.1	RepeatMasker	Unknown	39673672	39674622	1675	-	.	ID="RND-6_FAMILY-4631";Tend="823";Tstart="1";shortTE="F";uid="355d78b3-4621-422e-8bd4-02c82201c8b9"
CM022877.1	RepeatMasker	DNA/hAT-Tip100	36746136	36746469	2182	-	.	ID="RND-1_FAMILY-217";Tend="1156";Tstart="845";shortTE="F";uid="3609ff15-59c3-46aa-8662-ae4c0e2b6a7c"
CM022877.1	RepeatMasker	DNA/hAT-Tip100	15652774	15653132	1826	-	.	ID="RND-4_FAMILY-2323";Tend="2166";Tstart="1784";shortTE="F";uid="db7c0a92-9bcd-4ecd-af5c-1d5c124a2995"
CM022877.1	RepeatMasker	Unknown	12432696	12433217	2926	-	.	ID="RND-1_FAMILY-49";Tend="1485";Tstart="965";shortTE="F";uid="60b862ea-8657-479b-82d1-039f73ba35c5"
CM022877.1	RepeatMasker	RC/Helitron	22567155	22567680	3766	-	.	ID="RND-5_FAMILY-688";Tend="1689";Tstart="1191";shortTE="F";uid="b66b8447-459b-4e5b-8597-986b0d088495"
CM022877.1	RepeatMasker	Unknown	39707800	39708584	3066	-	.	ID="RND-6_FAMILY-1688";Tend="1561";Tstart="903";shortTE="F";uid="72569b1a-b347-4612-ac81-0bac713dec58"
CM022877.1	RepeatMasker	LINE/Penelope	12394035	12394353	1472	-	.	ID="RND-1_FAMILY-304";TEgroup="ctg_4%7CRND-1_FAMILY-304%7C9";Tend="1572";Tstart="1322";shortTE="F";uid="51bfdc5e-30cf-4cc6-a895-20d5a55c085d"
CM022877.1	RepeatMasker	Satellite	36565845	36566309	2239	-	.	ID="RND-6_FAMILY-577";Tend="1295";Tstart="755";shortTE="F";uid="cd486224-aadf-4b62-a895-5be068b77f09"
CM022877.1	RepeatMasker	Unknown	18540491	18540630	801	-	.	ID="RND-1_FAMILY-159";Tend="1099";Tstart="965";shortTE="F";uid="f4545cb0-390a-492b-845e-effece8e332e"
CM022877.1	RepeatMasker	LINE/RTE-BovB	22240926	22241256	938	-	.	ID="RND-5_FAMILY-1267";Tend="1430";Tstart="1099";shortTE="F";uid="c75f62e9-75fe-421d-ac14-e564f1a9390d"
CM022877.1	RepeatMasker	RC/Helitron	21883313	21883522	938	-	.	ID="RND-1_FAMILY-155";Tend="2712";Tstart="2512";shortTE="F";uid="aacbbb17-1b5d-4990-bc57-1efe7e67fa35"
CM022877.1	RepeatMasker	Unknown	38807435	38807681	716	-	.	ID="RND-4_FAMILY-176";TEgroup="ctg_4%7CRND-4_FAMILY-176%7C6";Tend="1268";Tstart="1097";shortTE="F";uid="401e8748-70ee-4f60-ab08-9b938a98cacd"
CM022877.1	RepeatMasker	DNA/TcMar-Tc1	378894	379348	3048	-	.	ID="rnd-5_family-701";Tend="1413";Tstart="827";shortTE="F";uid="00f5ac74-b229-40f4-b6f1-1b545b11d7a1"
CM022877.1	RepeatMasker	Unknown	27779530	27779644	402	-	.	ID="RND-1_FAMILY-49";Tend="1104";Tstart="961";shortTE="F";uid="3ce54af2-7b76-4e87-8f4a-16e44e853066"
CM022877.1	RepeatMasker	Unknown	4470902	4471045	500	-	.	ID="RND-6_FAMILY-8473";Tend="663";Tstart="514";shortTE="F";uid="d73fff19-4948-4058-b24b-8fe44824f7ca"
CM022877.1	RepeatMasker	Unknown	4930947	4931164	1457	-	.	ID="RND-6_FAMILY-4736";Tend="1145";Tstart="936";shortTE="F";uid="668e9298-4145-485d-b949-c3864475c02b"
CM022877.1	RepeatMasker	Unknown	3244862	3245086	532	-	.	ID="RND-1_FAMILY-11";Tend="1360";Tstart="1077";shortTE="F";uid="cc82ed10-2ca3-4d96-b79e-c31c135c1b4a"
CM022877.1	RepeatMasker	Unknown	30401825	30402212	2085	-	.	ID="RND-4_FAMILY-337";Tend="1554";Tstart="1128";shortTE="F";uid="3a03ac07-e8bf-4cd8-a1e6-8e5ccf0b683e"
CM022877.1	RepeatMasker	DNA/hAT-Tip100	13934034	13934341	1045	-	.	ID="RND-3_FAMILY-262";Tend="1115";Tstart="784";shortTE="F";uid="7e128867-115e-4fb5-a27f-22326ecfbf25"
CM022877.1	RepeatMasker	Unknown	4533406	4533549	716	-	.	ID="RND-1_FAMILY-558";Tend="1442";Tstart="1301";shortTE="F";uid="107bbbb1-5077-4308-bc45-9113372d1560"
CM022877.1	RepeatMasker	DNA/hAT-Charlie	14895009	14895207	508	-	.	ID="RND-5_FAMILY-3055";Tend="1368";Tstart="1181";shortTE="F";uid="f9860187-64fe-4f27-8ed4-5774f03c070f"
CM022877.1	RepeatMasker	Unknown	5095923	5096441	2879	-	.	ID="RND-6_FAMILY-1901";Tend="1459";Tstart="937";shortTE="F";uid="5efd2bd7-1ac5-46ee-8404-f5c55b4de6a4"
CM022877.1	RepeatMasker	RC/Helitron	37246183	37246700	2764	-	.	ID="RND-1_FAMILY-35";TEgroup="ctg_4%7CRND-1_FAMILY-35%7C6";Tend="1571";Tstart="880";shortTE="F";uid="cedb3e76-ead2-4962-8156-e95573d78bec"
CM022877.1	RepeatMasker	Unknown	6535660	6536003	685	-	.	ID="RND-1_FAMILY-219";TEgroup="ctg_4%7CRND-1_FAMILY-219%7C1";Tend="1088";Tstart="896";shortTE="F";uid="b0d3fbb6-42f8-4968-b89f-9420d0932bf5"
CM022877.1	RepeatMasker	DNA/TcMar-Tc1	2238947	2239392	3346	-	.	ID="RND-1_FAMILY-423";Tend="1392";Tstart="929";shortTE="F";uid="e9832e74-2943-4710-b90f-f6f8d8180b3e"
CM022877.1	RepeatMasker	DNA/hAT-Blackjack	34977609	34978242	967	-	.	ID="RND-1_FAMILY-555";TEgroup="ctg_4%7CRND-1_FAMILY-555%7C1";Tend="1526";Tstart="944";shortTE="F";uid="c141187a-ab17-4b5a-8353-654d64a4bd19"
CM022877.1	RepeatMasker	Satellite	28064965	28065207	891	-	.	ID="RND-6_FAMILY-46";Tend="1478";Tstart="1241";shortTE="F";uid="54a62b97-0f8c-4683-a555-59f96e008c7e"
CM022877.1	RepeatMasker	Satellite	418790	419058	2255	-	.	ID="RND-6_FAMILY-577";Tend="1293";Tstart="1025";shortTE="F";uid="0a6c114f-e0b6-4b2f-a0fe-e6171862581c"
CM022877.1	RepeatMasker	RC/Helitron	27328078	27328243	625	-	.	ID="RND-6_FAMILY-4124";Tend="1577";Tstart="1411";shortTE="F";uid="1d0ed036-eb11-4865-a670-a6ca1e11342f"
CM022877.1	RepeatMasker	Unknown	34696994	34697275	1449	-	.	ID="RND-4_FAMILY-132";Tend="1536";Tstart="1267";shortTE="F";uid="1cc20b3c-27f8-4a24-a8bf-aa814d6db8c0"
CM022877.1	RepeatMasker	Unknown	19770603	19771642	2805	-	.	ID="RND-4_FAMILY-369";Tend="1599";Tstart="780";shortTE="F";uid="53a4cf42-4071-4e3a-a583-fc9169319197"
CM022877.1	RepeatMasker	LINE/I-Jockey	7214405	7214569	533	-	.	ID="RND-4_FAMILY-1457";Tend="1185";Tstart="1008";shortTE="F";uid="48f21417-ab19-47b9-b98a-d8295ca95b07"
CM022877.1	RepeatMasker	DNA/hAT-Tip100	32272564	32272900	1285	-	.	ID="RND-3_FAMILY-262";Tend="1120";Tstart="813";shortTE="F";uid="64026ea2-c3d9-48fd-bd6e-e35ce2ba2052"
CM022877.1	RepeatMasker	DNA/hAT-Tip100	26636163	26636314	645	-	.	ID="RND-1_FAMILY-51";Tend="1802";Tstart="1668";shortTE="F";uid="5225dc8a-23be-4272-a7f9-20782886985e"
CM022877.1	RepeatMasker	Unknown	3297479	3297851	2608	-	.	ID="RND-5_FAMILY-2328";Tend="1244";Tstart="874";shortTE="F";uid="1254adc5-a13c-4a2f-b3fb-c8d7b3068b97"
CM022877.1	RepeatMasker	Unknown	5475043	5475346	1342	-	.	ID="RND-6_FAMILY-2400";Tend="1327";Tstart="999";shortTE="F";uid="62cabb6c-680a-41fb-88dd-23207ddfdd60"
CM022877.1	RepeatMasker	Unknown	15580562	15580808	735	-	.	ID="RND-2_FAMILY-87";Tend="1307";Tstart="1012";shortTE="F";uid="117d45f2-7810-4082-8cbe-8d00bc005c81"
CM022877.1	RepeatMasker	SINE/MIR	23988436	23988551	457	-	.	ID="RND-1_FAMILY-44";Tend="1113";Tstart="1006";shortTE="F";uid="92f67d6a-1da2-4c2f-adb5-3c2b8f2f5d0c"
CM022877.1	RepeatMasker	LINE/L2	34177052	34177187	905	-	.	ID="RND-6_FAMILY-466";Tend="957";Tstart="826";shortTE="F";uid="9f3e0ccf-609d-446f-b5db-c966bab4edac"
CM022877.1	RepeatMasker	LINE/RTE-BovB	37879051	37879179	975	-	.	ID="RND-6_FAMILY-380";Tend="1205";Tstart="1076";shortTE="F";uid="2684bcf7-245d-4bfb-a5f3-4bba0c4be84c"
CM022877.1	RepeatMasker	Unknown	18637926	18638033	519	-	.	ID="RND-4_FAMILY-70";Tend="1012";Tstart="888";shortTE="F";uid="a154e660-b0d2-4809-ad29-43313913f586"
CM022877.1	RepeatMasker	Unknown	37783298	37783528	533	-	.	ID="RND-4_FAMILY-30";Tend="1264";Tstart="934";shortTE="F";uid="6a692c17-a016-468f-9171-513b2505c2e0"
CM022877.1	RepeatMasker	DNA/MULE-MuDR	29084664	29084831	649	-	.	ID="RND-1_FAMILY-161";Tend="1110";Tstart="937";shortTE="F";uid="e26af0ed-930e-496f-b4d9-7a59b7f1b490"
CM022877.1	RepeatMasker	LTR/Gypsy	36688514	36689875	1326	-	.	ID="RND-6_FAMILY-8386";TEgroup="ctg_4%7CRND-6_FAMILY-8386%7C4";Tend="2028";Tstart="481";shortTE="F";uid="4ec44fc3-bbd4-4b4a-89fe-d1ccaa665ec3"
CM022877.1	RepeatMasker	RC/Helitron	9106568	9106951	1835	-	.	ID="RND-1_FAMILY-31";TEgroup="ctg_4%7CRND-1_FAMILY-31%7C3";Tend="1533";Tstart="920";shortTE="F";uid="fdfd6419-4e3e-4a96-b8d8-9ac0c0e018b9"
CM022877.1	RepeatMasker	DNA/TcMar-Tc1	3942276	3942422	626	-	.	ID="RND-1_FAMILY-360";Tend="987";Tstart="880";shortTE="F";uid="30a4eae3-9066-4f21-9aaa-858d42c8493b"
CM022877.1	RepeatMasker	SINE/tRNA-RTE	20525128	20525377	1320	-	.	ID="RND-1_FAMILY-65";Tend="1132";Tstart="860";shortTE="F";uid="8ff283df-aac8-441c-8b6e-4d096a01b7b5"
CM022877.1	RepeatMasker	Unknown	8043674	8043850	1099	-	.	ID="RND-1_FAMILY-219";Tend="1088";Tstart="896";shortTE="F";uid="60ba2fef-917c-46a1-9b52-4c45969cbf31"
CM022877.1	RepeatMasker	Unknown	14866251	14866772	2103	-	.	ID="RND-5_FAMILY-502";Tend="1529";Tstart="958";shortTE="F";uid="1c7e0524-f9c2-4c85-b6cc-29e814491d93"
CM022877.1	RepeatMasker	Satellite	28232755	28232978	837	-	.	ID="RND-6_FAMILY-577";Tend="1025";Tstart="773";shortTE="F";uid="95e80340-f006-499c-be80-654154256df4"
CM022877.1	RepeatMasker	Unknown	32331615	32332174	2824	-	.	ID="RND-1_FAMILY-221";Tend="1428";Tstart="941";shortTE="F";uid="e1b0b3d4-c2a0-40b8-ba55-d2260a9f1d26"
CM022877.1	RepeatMasker	SINE/tRNA-RTE	2711050	2711171	598	-	.	ID="RND-6_FAMILY-1330";Tend="1103";Tstart="974";shortTE="F";uid="733ef144-06db-41a2-820b-983ee63dec88"
CM022877.1	RepeatMasker	Unknown	11631079	11631700	4252	-	.	ID="RND-1_FAMILY-793";Tend="1625";Tstart="939";shortTE="F";uid="280091ec-f6d4-4f5d-86c8-a8fe65e7fea7"
CM022877.1	RepeatMasker	RC/Helitron	1539917	1540124	1635	-	.	ID="RND-6_FAMILY-317";Tend="1156";Tstart="935";shortTE="F";uid="4367ef8d-2b18-49c2-b68e-bb3f7a9e39ba"
CM022877.1	RepeatMasker	Unknown	23026534	23026803	884	-	.	ID="RND-6_FAMILY-7290";TEgroup="ctg_4%7CRND-6_FAMILY-7290%7C20";Tend="1356";Tstart="1036";shortTE="F";uid="86a5e380-fb0b-42e9-8252-4464b88a97c1"
CM022877.1	RepeatMasker	Unknown	3082260	3082719	2606	-	.	ID="RND-1_FAMILY-221";Tend="1413";Tstart="951";shortTE="F";uid="a2d515e5-58a1-49ae-8b9b-556d27fe5c37"
CM022877.1	RepeatMasker	Unknown	117543	118337	3272	-	.	ID="RND-5_FAMILY-698";TEgroup="ctg_4%7CRND-5_FAMILY-698%7C1";Tend="1513";Tstart="798";shortTE="F";uid="917dc742-bc3b-4ba5-88ed-27eb191821a3"
CM022877.1	RepeatMasker	Unknown	12979233	12979350	623	-	.	ID="RND-5_FAMILY-1523";Tend="1109";Tstart="994";shortTE="F";uid="fe8e9f86-2840-47c8-a7b8-4b95bca43c7d"
CM022877.1	RepeatMasker	Unknown	18887975	18888083	564	-	.	ID="RND-1_FAMILY-66";Tend="1125";Tstart="998";shortTE="F";uid="c5bcef4f-f464-4ce0-869b-2306fcab86b3"
CM022877.1	RepeatMasker	Unknown	18735385	18735718	1306	-	.	ID="RND-6_FAMILY-2537";Tend="575";Tstart="293";shortTE="F";uid="d94b51dd-7337-4324-b0b9-87a3cb1844b9"
CM022877.1	RepeatMasker	DNA/TcMar-Tc1	4859634	4859991	418	-	.	ID="RND-5_FAMILY-1326";TEgroup="ctg_4%7CRND-5_FAMILY-1326%7C1";Tend="1403";Tstart="875";shortTE="T";uid="ee3c9d71-17b3-46df-b0fc-9e31cb73e738"
CM022877.1	RepeatMasker	Unknown	16292967	16293181	663	-	.	ID="RND-6_FAMILY-370";Tend="2006";Tstart="1804";shortTE="F";uid="02d555d5-ed16-4c8a-8559-95160a55d578"
CM022877.1	RepeatMasker	LINE/RTE-X	24119548	24119847	2095	-	.	ID="RND-6_FAMILY-2924";Tend="1120";Tstart="801";shortTE="F";uid="1d98fcc8-b62c-4e17-8744-d831b172ce11"
CM022877.1	RepeatMasker	Unknown	18600531	18600863	1112	-	.	ID="RND-4_FAMILY-70";Tend="1212";Tstart="906";shortTE="F";uid="713c726c-0ee7-4a6a-ba4f-ab9f28231eb0"
CM022877.1	RepeatMasker	Unknown	28091781	28091975	618	-	.	ID="RND-6_FAMILY-3679";Tend="1783";Tstart="1610";shortTE="F";uid="6e915ddc-1cb8-48da-827a-25a0e8bc9c5b"
CM022877.1	RepeatMasker	Unknown	24695442	24698214	10565	-	.	ID="RND-1_FAMILY-28";Tend="2402";Tstart="125";shortTE="F";uid="826d818e-6036-4653-b61d-56ced94c614d"
CM022877.1	RepeatMasker	Unknown	30228270	30228545	798	-	.	ID="RND-2_FAMILY-22";TEgroup="ctg_4%7CRND-2_FAMILY-22%7C28";Tend="1122";Tstart="966";shortTE="F";uid="541ee18b-0816-4556-a975-170eb78fd4ae"
CM022877.1	RepeatMasker	Unknown	31942809	31942988	934	-	.	ID="RND-6_FAMILY-4736";Tend="1134";Tstart="939";shortTE="F";uid="8af5658c-1cd6-40dd-bceb-aa1764d09b37"
CM022877.1	RepeatMasker	DNA/TcMar-Tc1	16542669	16542922	1565	-	.	ID="RND-5_FAMILY-1880";Tend="1350";Tstart="1092";shortTE="F";uid="c41aad81-6cd4-4e95-83f4-bd82758e1b3a"
CM022877.1	RepeatMasker	LINE/RTE-BovB	40094919	40095220	2551	-	.	ID="RND-5_FAMILY-7044";Tend="1692";Tstart="1391";shortTE="F";uid="b0716b6e-9f7f-4109-ae1f-3aaf193a463d"
CM022877.1	RepeatMasker	DNA/TcMar-Tc1	25927590	25928151	1389	-	.	ID="RND-5_FAMILY-2677";Tend="1492";Tstart="859";shortTE="F";uid="60e20ca2-fd78-4719-a6c9-828870f811f1"
CM022877.1	RepeatMasker	Unknown	10971959	10972544	3247	-	.	ID="RND-4_FAMILY-132";Tend="1517";Tstart="953";shortTE="F";uid="683f0f81-d3c1-4d44-b7d6-0d77d42dfb46"
CM022877.1	RepeatMasker	Unknown	14242041	14242170	479	-	.	ID="RND-2_FAMILY-22";Tend="1143";Tstart="1014";shortTE="F";uid="8a7c727d-f390-4faf-a33e-26b4defacbf1"
CM022877.1	RepeatMasker	Unknown	19467293	19467405	510	-	.	ID="RND-5_FAMILY-1380";Tend="639";Tstart="516";shortTE="F";uid="55cd9f28-0140-472a-8c16-11da23355d68"
CM022877.1	RepeatMasker	Unknown	18392497	18393357	4373	-	.	ID="RND-6_FAMILY-197";TEgroup="ctg_4%7CRND-6_FAMILY-197%7C1";Tend="1640";Tstart="585";shortTE="F";uid="262e01cd-9527-4481-993c-6ab2fe51cb72"
CM022877.1	RepeatMasker	Unknown	36850569	36851171	3806	-	.	ID="RND-1_FAMILY-39";Tend="1380";Tstart="774";shortTE="F";uid="7ed2bbac-f653-4d6a-84fa-52ed234319c1"
CM022877.1	RepeatMasker	Unknown	13432499	13432618	773	-	.	ID="RND-1_FAMILY-294";Tend="163";Tstart="45";shortTE="F";uid="c2cb6fa5-4ff8-4c54-822e-da8e59fd8ba5"
CM022877.1	RepeatMasker	Unknown	16025935	16026162	1148	-	.	ID="RND-1_FAMILY-651";Tend="1364";Tstart="1160";shortTE="F";uid="0a4e8c7c-99d3-418d-99bc-788db1bc27f2"
CM022877.1	RepeatMasker	LINE/I	34241708	34241915	1092	-	.	ID="RND-6_FAMILY-288";Tend="1443";Tstart="1225";shortTE="F";uid="7399f9d3-904a-44fb-946f-8bc297c14a88"
CM022877.1	RepeatMasker	Unknown	24193631	24194132	1275	-	.	ID="RND-5_FAMILY-2473";TEgroup="ctg_4%7CRND-5_FAMILY-2473%7C10";Tend="1748";Tstart="1108";shortTE="F";uid="ace87427-3e08-4ec3-a8da-5076f16b5b62"
CM022877.1	RepeatMasker	Satellite	38601867	38602033	1159	-	.	ID="RND-6_FAMILY-46";Tend="1476";Tstart="1294";shortTE="F";uid="5af7afc3-c94c-4d3e-8898-23a66f2956eb"
CM022877.1	RepeatMasker	Unknown	12882829	12883047	1201	-	.	ID="RND-4_FAMILY-132";Tend="1218";Tstart="990";shortTE="F";uid="20b6725d-4f6e-48ad-9773-ee6e319bbae7"
CM022877.1	RepeatMasker	Unknown	21986128	21986262	629	-	.	ID="RND-4_FAMILY-70";Tend="1301";Tstart="1182";shortTE="F";uid="c3d806fa-286a-4c15-8392-c3f376c3f160"
CM022877.1	RepeatMasker	Satellite	29649632	29650170	3017	-	.	ID="RND-6_FAMILY-46";Tend="1483";Tstart="938";shortTE="F";uid="7fb2710b-5f15-496d-a099-c2d66fb4895a"
CM022877.1	RepeatMasker	Unknown	23443401	23443514	423	-	.	ID="RND-4_FAMILY-1056";Tend="550";Tstart="439";shortTE="F";uid="e198fde9-b3d1-4f6b-858a-fa97fa9a43b1"
CM022877.1	RepeatMasker	LINE/CR1	5213658	5213879	1126	-	.	ID="RND-1_FAMILY-367";Tend="1597";Tstart="1367";shortTE="F";uid="d913d563-04ba-4339-ae59-42de93921850"
CM022877.1	RepeatMasker	Satellite	2136765	2137037	1942	-	.	ID="RND-6_FAMILY-46";Tend="1492";Tstart="1221";shortTE="F";uid="401ca3b3-52c6-4fcf-afba-53384181173b"
CM022877.1	RepeatMasker	SINE/MIR	12948251	12948482	579	-	.	ID="RND-1_FAMILY-44";Tend="1119";Tstart="877";shortTE="F";uid="eafdc0e4-fc72-4fc1-9add-64252319325a"
CM022877.1	RepeatMasker	Unknown	20780561	20780725	1087	-	.	ID="RND-1_FAMILY-116";Tend="1126";Tstart="960";shortTE="F";uid="82ef94b1-0b47-4001-96fd-202e31bc093a"
CM022877.1	RepeatMasker	LINE/R1-LOA	2357089	2358741	12636	-	.	ID="RND-1_FAMILY-180";Tend="3189";Tstart="1474";shortTE="F";uid="7297c090-e315-42b2-9613-119077b1c74a"
CM022877.1	RepeatMasker	Unknown	6057526	6057789	533	-	.	ID="RND-5_FAMILY-539";Tend="1197";Tstart="892";shortTE="F";uid="1681fdc6-d2a8-4698-b66c-271c6d2ae19c"
CM022877.1	RepeatMasker	DNA/Academ-1	22695109	22695330	1860	-	.	ID="RND-5_FAMILY-209";Tend="1002";Tstart="782";shortTE="F";uid="f4621301-9573-4f24-ab0e-ff0dda0ff700"
CM022877.1	RepeatMasker	RC/Helitron	35874844	35875060	1553	-	.	ID="RND-1_FAMILY-35";Tend="1588";Tstart="1381";shortTE="F";uid="1328c00a-a2f6-4468-b892-ca7c44dfe43b"
CM022877.1	RepeatMasker	Unknown	13264220	13264446	555	-	.	ID="RND-1_FAMILY-99";Tend="1104";Tstart="860";shortTE="F";uid="c6d5c4f0-4912-4e02-ae4d-a2c3d4f55fbf"
CM022877.1	RepeatMasker	LINE/Dong-R4	35457221	35457553	2566	-	.	ID="RND-6_FAMILY-2216";Tend="2167";Tstart="1838";shortTE="F";uid="2e8c85d8-bae9-4a49-a187-83ea05415bdd"
CM022877.1	RepeatMasker	Satellite	8224412	8224558	823	-	.	ID="RND-6_FAMILY-577";Tend="999";Tstart="848";shortTE="F";uid="efdf7d4b-7ddc-44f7-a833-ea43edbd8aa2"
CM022877.1	RepeatMasker	RC/Helitron	36802175	36802662	3839	-	.	ID="RND-6_FAMILY-707";Tend="1347";Tstart="859";shortTE="F";uid="90f7eee7-a5b6-44cc-ad83-f595632b3661"
CM022877.1	RepeatMasker	Unknown	5571242	5571388	556	-	.	ID="RND-1_FAMILY-39";Tend="1293";Tstart="1167";shortTE="F";uid="64ba38a3-325b-489a-935b-e7bcc874b8fb"
CM022877.1	RepeatMasker	Unknown	28576438	28576588	429	-	.	ID="RND-6_FAMILY-5435";TEgroup="ctg_4%7CRND-6_FAMILY-5435%7C1";Tend="945";Tstart="851";shortTE="T";uid="df383e54-e9e1-4b64-ba4d-6cf4b114bedf"
CM022877.1	RepeatMasker	DNA/TcMar-Tc1	9148992	9149314	718	-	.	ID="RND-6_FAMILY-783";Tend="1362";Tstart="1071";shortTE="F";uid="1fdc2d56-80c4-48d3-a6ae-96b2530e7933"
CM022877.1	RepeatMasker	Unknown	40375182	40375485	2581	-	.	ID="RND-5_FAMILY-698";Tend="1109";Tstart="806";shortTE="F";uid="e28625aa-d1e5-4561-bfbd-a7e67187068e"
CM022877.1	RepeatMasker	DNA/MULE-MuDR	31618114	31618302	1402	-	.	ID="RND-1_FAMILY-161";Tend="1135";Tstart="938";shortTE="F";uid="a4bba1cc-7ae5-494a-9a3b-2518405f018c"
CM022877.1	RepeatMasker	DNA/hAT-Tip100	35152129	35152358	1003	-	.	ID="RND-3_FAMILY-262";Tend="1028";Tstart="813";shortTE="F";uid="20dbc05e-0579-4c42-8c18-efaa2f66d38a"
CM022877.1	RepeatMasker	Unknown	11587573	11587889	2291	-	.	ID="RND-1_FAMILY-287";Tend="1470";Tstart="1137";shortTE="F";uid="09c7b339-1241-419f-bf2f-a09d4ce5a1c7"
CM022877.1	RepeatMasker	Satellite	34000702	34001265	3372	-	.	ID="RND-6_FAMILY-46";Tend="1489";Tstart="931";shortTE="F";uid="26d49b10-f6d4-4635-9dbb-efbd8b7bb734"
CM022877.1	RepeatMasker	Unknown	7198854	7199013	578	-	.	ID="RND-6_FAMILY-7290";Tend="1010";Tstart="853";shortTE="F";uid="4dad6a5d-da00-44bc-a330-adb2f57e2336"
CM022877.1	RepeatMasker	DNA/hAT-Tip100	33688308	33688738	2685	-	.	ID="RND-6_FAMILY-6216";Tend="1408";Tstart="962";shortTE="F";uid="fd4d85d3-0173-4807-a5ed-1176f3f4c4da"
CM022877.1	RepeatMasker	RC/Helitron	35030729	35030892	924	-	.	ID="RND-5_FAMILY-848";Tend="1070";Tstart="910";shortTE="F";uid="a3e77c20-2503-44ec-911f-2030eb5366c4"
CM022877.1	RepeatMasker	Unknown	27147660	27148045	1362	-	.	ID="RND-2_FAMILY-238";Tend="2101";Tstart="1700";shortTE="F";uid="8e1918de-3936-45e8-bcd0-e049c19779ff"
CM022877.1	RepeatMasker	Unknown	14072408	14072957	1305	-	.	ID="RND-6_FAMILY-9040";TEgroup="ctg_4%7CRND-6_FAMILY-9040%7C5";Tend="1335";Tstart="949";shortTE="F";uid="d56259af-cf7a-416c-a70e-245ba0654328"
CM022877.1	RepeatMasker	Unknown	23245414	23245878	3353	-	.	ID="RND-6_FAMILY-1901";Tend="1634";Tstart="1166";shortTE="F";uid="312d14da-477b-4de7-bc2f-41feef641108"
CM022877.1	RepeatMasker	Unknown	27921828	27921982	839	-	.	ID="RND-6_FAMILY-7290";Tend="1155";Tstart="1020";shortTE="F";uid="9aba3389-2183-4e2d-bc6e-f93bd2e2a8dc"
CM022877.1	RepeatMasker	LINE/I-Jockey	33002443	33002627	437	-	.	ID="RND-1_FAMILY-850";Tend="1067";Tstart="884";shortTE="F";uid="7b1b9a3a-4f69-4544-872d-2543541d2e4b"
CM022877.1	RepeatMasker	Unknown	3695322	3695841	3960	-	.	ID="RND-6_FAMILY-1901";Tend="1611";Tstart="1082";shortTE="F";uid="13e6a382-2d58-41db-8671-09e8925c5fbd"
CM022877.1	RepeatMasker	DNA/hAT-Ac	2492837	2493068	769	-	.	ID="RND-1_FAMILY-69";TEgroup="ctg_4%7CRND-1_FAMILY-69%7C1";Tend="1084";Tstart="844";shortTE="T";uid="980b96e1-b669-42c6-bd52-ba0301f5b0ec"
CM022877.1	RepeatMasker	Unknown	9695675	9695885	1456	-	.	ID="RND-6_FAMILY-7290";Tend="1375";Tstart="1165";shortTE="F";uid="24543bca-1d70-411a-b0e1-a64bb991e0d6"
CM022877.1	RepeatMasker	Unknown	20059580	20060405	6393	-	.	ID="RND-1_FAMILY-325";Tend="1681";Tstart="850";shortTE="F";uid="34d91551-501c-4d7e-9558-795537bb7374"
CM022877.1	RepeatMasker	Unknown	9686977	9687255	1319	-	.	ID="RND-6_FAMILY-1901";Tend="1887";Tstart="1413";shortTE="F";uid="93ea3686-deb3-4083-a8c8-a72025a563a5"
CM022877.1	RepeatMasker	Unknown	10075329	10075542	459	-	.	ID="RND-4_FAMILY-1056";Tend="544";Tstart="352";shortTE="F";uid="7326ca74-bc1b-4a15-abc1-d3b7fba06238"
CM022877.1	RepeatMasker	Unknown	36213286	36213691	2661	-	.	ID="RND-5_FAMILY-215";Tend="1327";Tstart="913";shortTE="F";uid="5d12f843-b9f4-4932-828c-f11ec85c6918"
CM022877.1	RepeatMasker	DNA/CMC-Chapaev-3	24596374	24596553	1437	-	.	ID="RND-1_FAMILY-34";Tend="1184";Tstart="1003";shortTE="F";uid="e954b585-3ae1-4608-b17e-c8375e9d9d1e"
CM022877.1	RepeatMasker	Unknown	1223920	1224056	1177	-	.	ID="RND-1_FAMILY-218";Tend="1037";Tstart="901";shortTE="F";uid="0fef797a-7086-483e-9b82-b2c489a5bb58"
CM022877.1	RepeatMasker	Unknown	36264663	36265117	3065	-	.	ID="RND-6_FAMILY-8794";Tend="1329";Tstart="879";shortTE="F";uid="5231e008-28fb-4624-8ee4-489fc8398f7b"
CM022877.1	RepeatMasker	RC/Helitron	28803449	28803902	850	-	.	ID="RND-1_FAMILY-193";TEgroup="ctg_4%7CRND-1_FAMILY-193%7C35";Tend="1995";Tstart="658";shortTE="F";uid="e1b8ddc9-1ba2-4ad0-a864-e0daeea76cd2"
CM022877.1	RepeatMasker	RC/Helitron	26728929	26729169	1571	-	.	ID="RND-6_FAMILY-317";Tend="1179";Tstart="935";shortTE="F";uid="e5b171af-5a4a-4597-bbb9-c56c789e6a5c"
CM022877.1	RepeatMasker	Unknown	3794036	3794281	422	-	.	ID="RND-1_FAMILY-546";TEgroup="ctg_4%7CRND-1_FAMILY-546%7C1";Tend="1336";Tstart="973";shortTE="T";uid="80f24e6d-7409-42f3-81fe-aef4c692d56a"
CM022877.1	RepeatMasker	LINE/RTE-BovB	28500432	28500653	1464	-	.	ID="RND-1_FAMILY-75";Tend="1824";Tstart="1604";shortTE="F";uid="9c6f5b59-d70e-4feb-8e55-e09f406741fe"
CM022877.1	RepeatMasker	DNA/Ginger-2	29596706	29596848	1175	-	.	ID="RND-1_FAMILY-418";Tend="928";Tstart="786";shortTE="F";uid="30768ee6-6c26-4690-93eb-06b3b3639bcc"
CM022877.1	RepeatMasker	LINE/L2	24810887	24811002	662	-	.	ID="RND-4_FAMILY-1395";Tend="712";Tstart="603";shortTE="F";uid="987ddc65-03d2-42c8-be8f-b3c4a5fb796a"
CM022877.1	RepeatMasker	DNA/hAT-Tip100	4206189	4206470	1858	-	.	ID="RND-6_FAMILY-6216";Tend="1185";Tstart="891";shortTE="F";uid="99f1834e-a291-4446-ba1b-592308d0b9c8"
CM022877.1	RepeatMasker	SINE/tRNA-RTE	4970010	4970110	611	-	.	ID="RND-1_FAMILY-29";Tend="924";Tstart="820";shortTE="F";uid="ae7bd2fb-1392-4892-9fdf-5f55d39982c9"
CM022877.1	RepeatMasker	Satellite	23538032	23538346	1848	-	.	ID="RND-6_FAMILY-577";Tend="1022";Tstart="692";shortTE="F";uid="9fb07e2f-b61f-4ed9-8e06-89e8cabab51c"
CM022877.1	RepeatMasker	DNA/Academ-1	40254661	40255239	4697	-	.	ID="RND-5_FAMILY-208";Tend="864";Tstart="281";shortTE="F";uid="9c494a39-ee4a-4b94-bd61-07a8e1c97683"
CM022877.1	RepeatMasker	Unknown	19380540	19380738	1588	-	.	ID="RND-1_FAMILY-138";Tend="992";Tstart="793";shortTE="F";uid="51e3a04d-ce46-4917-a66c-211101dc1e37"
CM022877.1	RepeatMasker	Unknown	6536124	6536431	1823	-	.	ID="RND-5_FAMILY-2328";Tend="1250";Tstart="949";shortTE="F";uid="89448948-4b0d-4e86-a85f-2b3e4e1fa143"
CM022877.1	RepeatMasker	RC/Helitron	33256270	33256464	1376	-	.	ID="RND-1_FAMILY-234";Tend="2264";Tstart="2070";shortTE="F";uid="e4931500-1d17-4f7a-bc71-b07627dffa3d"
CM022877.1	RepeatMasker	Unknown	36655029	36655137	748	-	.	ID="RND-1_FAMILY-337";Tend="1135";Tstart="1029";shortTE="F";uid="365ec638-e0d4-47ef-a6de-a855df88f619"
CM022877.1	RepeatMasker	LINE/I	25403344	25403580	1608	-	.	ID="RND-5_FAMILY-4756";Tend="1153";Tstart="898";shortTE="F";uid="c1f61291-33a2-40db-a82c-101c476d160e"
CM022877.1	RepeatMasker	DNA/TcMar-Mariner	39877015	39877256	1816	-	.	ID="RND-1_FAMILY-346";Tend="1692";Tstart="1456";shortTE="F";uid="2abb150f-7fc4-4105-9983-cf52c6276215"
CM022877.1	RepeatMasker	Unknown	1229967	1230584	4899	-	.	ID="RND-6_FAMILY-1901";Tend="1561";Tstart="941";shortTE="F";uid="4fc59d34-24bb-4425-b36b-41d3afabd8fa"
CM022877.1	RepeatMasker	Unknown	38198811	38199132	2603	-	.	ID="RND-1_FAMILY-96";Tend="1280";Tstart="958";shortTE="F";uid="f67dca86-5d47-4065-9477-0d57ef48808d"
CM022877.1	RepeatMasker	Unknown	12013374	12013842	1909	-	.	ID="RND-6_FAMILY-1317";Tend="1374";Tstart="939";shortTE="F";uid="13af7c4d-f2db-4efe-844a-2820177aef74"
CM022877.1	RepeatMasker	Unknown	29588931	29589185	425	-	.	ID="RND-1_FAMILY-604";Tend="1199";Tstart="931";shortTE="F";uid="2d54e283-bb62-4a8b-b79d-ee59a5f47605"
CM022877.1	RepeatMasker	Unknown	19576675	19576779	578	-	.	ID="RND-6_FAMILY-1317";Tend="724";Tstart="611";shortTE="F";uid="55a15576-6cbd-4385-8957-f9b10ea49655"
CM022877.1	RepeatMasker	Unknown	25470375	25470895	3970	-	.	ID="RND-6_FAMILY-7903";Tend="1455";Tstart="941";shortTE="F";uid="687ca5c3-4662-4ebe-9e2a-e449b0bd7478"
CM022877.1	RepeatMasker	Unknown	33216726	33217145	3014	-	.	ID="RND-6_FAMILY-8794";Tend="1330";Tstart="886";shortTE="F";uid="118b2820-0a73-4767-ae19-cc1a6c5cc9d1"
CM022877.1	RepeatMasker	LINE/RTE-RTE	21954289	21954589	442	-	.	ID="RND-6_FAMILY-1138";Tend="1398";Tstart="602";shortTE="F";uid="23bbeb17-de9a-445d-a321-210b13355691"
CM022877.1	RepeatMasker	Unknown	25636944	25637058	676	-	.	ID="RND-6_FAMILY-6836";Tend="1049";Tstart="907";shortTE="F";uid="6b1dd332-df17-4bf0-8d0d-7ffaac12d042"
CM022877.1	RepeatMasker	Unknown	36540313	36541090	935	-	.	ID="RND-3_FAMILY-183";TEgroup="ctg_4%7CRND-3_FAMILY-183%7C18";Tend="1453";Tstart="773";shortTE="F";uid="dd615e0b-a256-4c43-8bb7-71dd7d0af603"
CM022877.1	RepeatMasker	Unknown	1446089	1446299	1166	-	.	ID="RND-6_FAMILY-11719";Tend="1132";Tstart="931";shortTE="F";uid="623d33b3-f8f3-4767-8bac-14b5f6ed278b"
CM022877.1	RepeatMasker	DNA/TcMar-Tc1	27526285	27527897	7738	-	.	ID="RND-1_FAMILY-1007";TEgroup="ctg_4%7CRND-1_FAMILY-1007%7C3";Tend="2408";Tstart="839";shortTE="F";uid="51b92019-3769-41f6-a571-abf964dd616f"
CM022877.1	RepeatMasker	Unknown	32582600	32582712	783	-	.	ID="RND-1_FAMILY-159";Tend="1196";Tstart="935";shortTE="F";uid="9ade54a9-7891-4c10-8ad1-ba855ef69611"
CM022877.1	RepeatMasker	Satellite	5841306	5841561	1537	-	.	ID="RND-6_FAMILY-46";Tend="1478";Tstart="1223";shortTE="F";uid="defbca21-f126-41b2-a18d-9a7efa8fd3d7"
CM022877.1	RepeatMasker	Unknown	11527021	11527221	1087	-	.	ID="RND-1_FAMILY-591";Tend="1097";Tstart="893";shortTE="F";uid="a3775f99-060f-4e2b-9e2e-63ca517df39b"
CM022877.1	RepeatMasker	DNA/TcMar-Tc1	1052584	1052978	3312	-	.	ID="RND-1_FAMILY-288";Tend="1691";Tstart="1286";shortTE="F";uid="484bc554-a7ab-4bc3-bc97-18e2b7c99fe6"
CM022877.1	RepeatMasker	Unknown	10989613	10990210	3315	-	.	ID="RND-1_FAMILY-63";Tend="1320";Tstart="684";shortTE="F";uid="740934d7-1046-4cf8-8a95-df153ce41da8"
CM022877.1	RepeatMasker	Unknown	25168258	25168544	693	-	.	ID="RND-2_FAMILY-87";Tend="1312";Tstart="946";shortTE="F";uid="1de96b49-807b-4547-8135-1d39daae8a11"
CM022877.1	RepeatMasker	Satellite	29647637	29647849	1266	-	.	ID="RND-6_FAMILY-577";Tend="972";Tstart="749";shortTE="F";uid="ed1a271e-b659-4943-8d1a-95bdfabcdfc1"
CM022877.1	RepeatMasker	Unknown	31991306	31991472	990	-	.	ID="RND-1_FAMILY-213";Tend="1100";Tstart="911";shortTE="F";uid="8d4412ea-ce41-4798-bd98-9fd078dd17d1"
CM022877.1	RepeatMasker	Unknown	38627178	38627539	993	-	.	ID="RND-6_FAMILY-3656";TEgroup="ctg_4%7CRND-6_FAMILY-3656%7C8";Tend="1558";Tstart="923";shortTE="F";uid="cdb3abe3-be6a-4636-9354-d139b846241e"
CM022877.1	RepeatMasker	Unknown	7872989	7873112	867	-	.	ID="RND-5_FAMILY-1523";Tend="1055";Tstart="922";shortTE="F";uid="5e118197-ac17-474e-9baa-22163a2a65dc"
CM022877.1	RepeatMasker	RC/Helitron	9852225	9853235	4519	-	.	ID="RND-1_FAMILY-197";Tend="1896";Tstart="815";shortTE="F";uid="0c31178a-a278-4bfc-afcc-d87f644c48f7"
CM022877.1	RepeatMasker	Unknown	11512529	11512657	448	-	.	ID="RND-6_FAMILY-9040";Tend="1341";Tstart="1207";shortTE="F";uid="14acb05b-8c37-41ff-b060-bfe19d90f79f"
CM022877.1	RepeatMasker	Unknown	27628909	27629060	543	-	.	ID="RND-6_FAMILY-370";Tend="1943";Tstart="1792";shortTE="F";uid="165d761a-a457-42db-be74-20decf2c383f"
CM022877.1	RepeatMasker	Unknown	21449934	21450213	1254	-	.	ID="RND-1_FAMILY-279";Tend="1098";Tstart="824";shortTE="F";uid="0cc6c50e-68df-4e15-8877-d9c059581d0e"
CM022877.1	RepeatMasker	RC/Helitron	24493213	24493404	1623	-	.	ID="RND-1_FAMILY-193";Tend="2003";Tstart="1812";shortTE="F";uid="7b9a512c-8234-4c1a-a3d1-7a33132c58f7"
CM022877.1	RepeatMasker	Satellite	23511296	23511444	459	-	.	ID="RND-6_FAMILY-577";Tend="907";Tstart="737";shortTE="F";uid="02b842c7-a22f-4733-8aee-0476901ea4b9"
CM022877.1	RepeatMasker	LINE/I	20637493	20637835	1493	-	.	ID="RND-6_FAMILY-288";Tend="1186";Tstart="821";shortTE="F";uid="f9861bcb-50e2-4a3c-acf3-6e774c260ca9"
CM022877.1	RepeatMasker	RC/Helitron	30891626	30891858	1699	-	.	ID="RND-6_FAMILY-317";Tend="1156";Tstart="935";shortTE="F";uid="4cc513ad-48a7-45ce-83a4-57c66546d0be"
CM022877.1	RepeatMasker	Unknown	2756487	2756688	1574	-	.	ID="RND-6_FAMILY-2460";Tend="1070";Tstart="867";shortTE="F";uid="c1089e4b-45d7-4cbd-a29f-361036258fe5"
CM022877.1	RepeatMasker	Unknown	4392360	4392492	725	-	.	ID="RND-6_FAMILY-92";Tend="1475";Tstart="1345";shortTE="F";uid="a45164b2-ea78-4bff-b793-6bb41157148f"
CM022877.1	RepeatMasker	DNA/TcMar-Tc1	21828808	21829517	778	-	.	ID="RND-4_FAMILY-629";Tend="1715";Tstart="986";shortTE="F";uid="7cefa9be-3e9a-46e1-8fc5-dd1ee68371c1"
CM022877.1	RepeatMasker	Satellite	32460875	32461006	1005	-	.	ID="RND-6_FAMILY-577";Tend="1035";Tstart="904";shortTE="F";uid="881da685-451e-4198-82de-21a03326a611"
CM022877.1	RepeatMasker	LINE/CR1	10292253	10292360	909	-	.	ID="RND-1_FAMILY-367";Tend="1572";Tstart="1178";shortTE="F";uid="24614a6d-af80-4707-9769-0516f2193473"
CM022877.1	RepeatMasker	Unknown	6594338	6594596	1790	-	.	ID="RND-1_FAMILY-49";Tend="1215";Tstart="964";shortTE="F";uid="48a0fb0c-1257-469f-8329-4b1b69c1b110"
CM022877.1	RepeatMasker	Unknown	37291706	37291863	724	-	.	ID="RND-6_FAMILY-7290";Tend="1415";Tstart="1267";shortTE="F";uid="47be4a10-2216-4a08-8713-cad1461f5f1b"
CM022877.1	RepeatMasker	RC/Helitron	21301630	21301786	455	-	.	ID="RND-1_FAMILY-31";Tend="1532";Tstart="1346";shortTE="F";uid="e91ed32f-9e62-4c03-bba6-e9eb88967fd1"
CM022877.1	RepeatMasker	DNA/TcMar-Tc1	38358180	38358756	4657	-	.	ID="RND-1_FAMILY-288";Tend="1576";Tstart="978";shortTE="F";uid="0491c30e-79b2-473d-b9ad-d2e24aa50be4"
CM022877.1	RepeatMasker	Unknown	39594066	39594243	1155	-	.	ID="RND-2_FAMILY-22";Tend="1135";Tstart="958";shortTE="F";uid="03754e1b-8731-451e-9598-46c4d9874cf3"
CM022877.1	RepeatMasker	Unknown	30610061	30610220	512	-	.	ID="RND-1_FAMILY-53";Tend="1103";Tstart="936";shortTE="F";uid="57135160-d334-4901-ba44-66d75562e5ce"
CM022877.1	RepeatMasker	Unknown	37920001	37920365	2189	-	.	ID="RND-1_FAMILY-690";Tend="1335";Tstart="909";shortTE="F";uid="2e77564a-25dc-4d0a-b71c-63b80a1e1b76"
CM022877.1	RepeatMasker	Satellite	18766384	18766486	404	-	.	ID="RND-5_FAMILY-985";Tend="1562";Tstart="1461";shortTE="F";uid="74189251-5a43-48e4-9220-46fe27bc1d6c"
CM022877.1	RepeatMasker	RC/Helitron	35035269	35035495	1692	-	.	ID="RND-6_FAMILY-317";Tend="1167";Tstart="935";shortTE="F";uid="0a8b2bf1-e982-4f7d-a0c6-fbccd0e8762b"
CM022877.1	RepeatMasker	DNA/CMC-Chapaev-3	39253673	39254079	1698	-	.	ID="RND-6_FAMILY-2378";Tend="1301";Tstart="833";shortTE="F";uid="7ccf890c-874f-4365-82e2-423a359e96c4"
CM022877.1	RepeatMasker	SINE/tRNA-RTE	10823082	10823337	1395	-	.	ID="RND-4_FAMILY-632";Tend="1108";Tstart="885";shortTE="F";uid="c9dad4b7-020a-464c-b7de-3672b3be4339"
CM022877.1	RepeatMasker	Unknown	30199737	30200033	1855	-	.	ID="RND-6_FAMILY-7290";Tend="1425";Tstart="1151";shortTE="F";uid="bfda08a1-442d-4f6d-818e-0f42f877d540"
CM022877.1	RepeatMasker	DNA/TcMar-Tc1	12551423	12552191	5163	-	.	ID="RND-5_FAMILY-101";Tend="1796";Tstart="1017";shortTE="F";uid="35c12529-ec9d-4439-a06f-d6560bf2d195"
CM022877.1	RepeatMasker	LTR	40387730	40388256	3262	-	.	ID="RND-6_FAMILY-934";Tend="3302";Tstart="2777";shortTE="F";uid="4c76fed0-d066-4ea7-b4a6-b37eb7db2788"
CM022877.1	RepeatMasker	Unknown	35020837	35020992	542	-	.	ID="RND-5_FAMILY-295";Tend="1168";Tstart="1021";shortTE="F";uid="e0184e7a-64bb-4af1-9343-ff1f97997100"
CM022877.1	RepeatMasker	Unknown	604598	604809	1082	-	.	ID="RND-1_FAMILY-607";Tend="756";Tstart="541";shortTE="F";uid="5452263c-885f-4b98-864e-81840772dcef"
CM022877.1	RepeatMasker	DNA/hAT-Tip100	21976200	21976767	4080	-	.	ID="RND-5_FAMILY-682";TEgroup="ctg_4%7CRND-5_FAMILY-682%7C2";Tend="1675";Tstart="918";shortTE="F";uid="d40b18b7-5772-4744-8edc-45b9bed818bc"
CM022877.1	RepeatMasker	Unknown	22930738	22931402	5646	-	.	ID="RND-1_FAMILY-864";Tend="1563";Tstart="899";shortTE="F";uid="c05c30c1-c080-4cc1-a1d0-f4eefb9d3154"
CM022877.1	RepeatMasker	Unknown	14823906	14824122	1178	-	.	ID="RND-6_FAMILY-7290";Tend="1380";Tstart="1163";shortTE="F";uid="9e90a82d-f5ef-4945-b61b-2c887b8f4e63"
CM022877.1	RepeatMasker	SINE/tRNA-RTE	7414309	7414571	1142	-	.	ID="RND-6_FAMILY-11569";Tend="1141";Tstart="878";shortTE="F";uid="9e5f8638-8c62-4c47-8679-c82b9c3fe1da"
CM022877.1	RepeatMasker	DNA/hAT-Ac	14430986	14431600	4540	-	.	ID="RND-5_FAMILY-599";Tend="1562";Tstart="928";shortTE="F";uid="a62cb427-0736-4bc2-954e-0f72ddee9422"
CM022877.1	RepeatMasker	LINE/RTE-BovB	9347637	9347856	1187	-	.	ID="RND-6_FAMILY-447";Tend="1102";Tstart="891";shortTE="F";uid="38a14cfb-f69c-4345-b6f6-621d3ecce2be"
CM022877.1	RepeatMasker	Unknown	31928853	31928970	688	-	.	ID="RND-6_FAMILY-92";Tend="1474";Tstart="1345";shortTE="F";uid="a3c59999-1e09-41a8-9e7a-93235ef8a8a4"
CM022877.1	RepeatMasker	Unknown	6323419	6324005	2985	-	.	ID="RND-1_FAMILY-94";Tend="1530";Tstart="959";shortTE="F";uid="6583e1b6-588c-405e-a66d-eac5ebf5e4d9"
CM022877.1	RepeatMasker	Unknown	10238433	10238733	1613	-	.	ID="RND-5_FAMILY-806";Tend="1275";Tstart="917";shortTE="F";uid="b9a15f9a-f490-4675-95fb-f40ea9a8cd2e"
CM022877.1	RepeatMasker	Unknown	37334805	37334976	984	-	.	ID="RND-5_FAMILY-806";Tend="1280";Tstart="1117";shortTE="F";uid="678b661c-bb9d-4757-8aa9-227afefb1f2c"
CM022877.1	RepeatMasker	Unknown	22605711	22608046	6546	-	.	ID="RND-4_FAMILY-734";Tend="2431";Tstart="231";shortTE="F";uid="160f9c66-69f5-4e5b-8887-155a1a4200cb"
CM022877.1	RepeatMasker	Unknown	16524351	16524714	580	-	.	ID="RND-1_FAMILY-665";TEgroup="ctg_4%7CRND-1_FAMILY-665%7C2";Tend="1668";Tstart="1117";shortTE="T";uid="456b8d67-d589-4d67-b259-97a87501e75a"
CM022877.1	RepeatMasker	RC/Helitron	4920963	4921451	2538	-	.	ID="RND-2_FAMILY-149";Tend="1491";Tstart="947";shortTE="F";uid="818236b7-a716-4564-b2f5-974907fe7170"
CM022877.1	RepeatMasker	RC/Helitron	11415698	11415804	499	-	.	ID="HELITRON-N7_PXU";Tend="107";Tstart="1";shortTE="F";uid="80314151-f861-4ac0-b035-948ba29a429f"
CM022877.1	RepeatMasker	Unknown	6521538	6521661	620	-	.	ID="RND-5_FAMILY-1523";Tend="1068";Tstart="947";shortTE="F";uid="5b36d471-504f-4c13-83ba-ceac7ccda72a"
CM022877.1	RepeatMasker	Unknown	28626571	28626676	755	-	.	ID="RND-6_FAMILY-7290";Tend="1263";Tstart="1154";shortTE="F";uid="6093d740-9548-4f51-8890-5ace840fe7d0"
CM022877.1	RepeatMasker	Unknown	13944333	13944604	1390	-	.	ID="RND-3_FAMILY-183";Tend="1322";Tstart="1010";shortTE="F";uid="a5b1d132-705c-4627-aa9f-7cbad96548a1"
CM022877.1	RepeatMasker	RC/Helitron	30161541	30161918	2530	-	.	ID="RND-4_FAMILY-2756";Tend="1367";Tstart="970";shortTE="F";uid="e105a147-5415-4cc9-bde2-1d0fb38c8c73"
CM022877.1	RepeatMasker	SINE/tRNA-RTE	17217556	17217865	1926	-	.	ID="RND-4_FAMILY-384";Tend="1175";Tstart="872";shortTE="F";uid="7fd02d04-1d2c-46a1-945e-ab9a8c199676"
CM022877.1	RepeatMasker	LINE/I	39013935	39014146	1835	-	.	ID="RND-6_FAMILY-1076";Tend="1148";Tstart="936";shortTE="F";uid="a9e2cbf4-4bb8-4e63-94db-fe61d6af4a97"
CM022877.1	RepeatMasker	LTR	19046222	19047473	7921	-	.	ID="RND-6_FAMILY-934";Tend="2046";Tstart="837";shortTE="F";uid="a1cf31f2-efbe-4c0d-bea2-8f35b4e29ac3"
CM022877.1	RepeatMasker	DNA/hAT-hATx	35421621	35422008	2931	-	.	ID="RND-1_FAMILY-390";Tend="1680";Tstart="1292";shortTE="F";uid="5aa5604f-6313-448e-a233-242311e7ae3e"
CM022877.1	RepeatMasker	Unknown	17138758	17138919	1213	-	.	ID="RND-6_FAMILY-5252";Tend="1042";Tstart="881";shortTE="F";uid="9e69383b-9b8b-4972-9bc5-f09d76c8d958"
CM022877.1	RepeatMasker	Unknown	20683806	20684050	2071	-	.	ID="RND-6_FAMILY-7290";Tend="1408";Tstart="1164";shortTE="F";uid="128e5434-d9eb-4209-88b5-fe5af433fdba"
CM022877.1	RepeatMasker	Unknown	38808990	38809240	464	-	.	ID="RND-6_FAMILY-11688";Tend="1136";Tstart="860";shortTE="F";uid="59715c96-ab37-43f5-ab5d-a515ed90908d"
CM022877.1	RepeatMasker	Unknown	16770884	16771137	2168	-	.	ID="RND-6_FAMILY-7290";Tend="1149";Tstart="896";shortTE="F";uid="639c4f47-7932-45e4-8e67-2811a2850f95"
CM022877.1	RepeatMasker	RC/Helitron	3428442	3428746	1917	-	.	ID="RND-6_FAMILY-317";Tend="1157";Tstart="858";shortTE="F";uid="de8f5e1a-7bfc-4c16-8933-d4d3e11e8fcd"
CM022877.1	RepeatMasker	Unknown	5134829	5134978	400	-	.	ID="RND-4_FAMILY-190";Tend="904";Tstart="773";shortTE="F";uid="75b6f3ac-b4e5-4fee-ae1a-5c1b5cd6ea80"
CM022877.1	RepeatMasker	LINE/I-Jockey	34186647	34186819	440	-	.	ID="TART_DV";Tend="2902";Tstart="2735";shortTE="F";uid="711093b8-1858-4d68-94fe-c7d9d91a833b"
CM022877.1	RepeatMasker	Unknown	3153613	3153722	718	-	.	ID="RND-2_FAMILY-22";Tend="1061";Tstart="953";shortTE="F";uid="a084adc5-7063-4c90-a1ef-038f12a6a292"
CM022877.1	RepeatMasker	Unknown	33514704	33514886	956	-	.	ID="RND-6_FAMILY-92";Tend="1548";Tstart="1362";shortTE="F";uid="16a7851e-d9ff-4aa8-bf08-2bf06d4c7d3b"
CM022877.1	RepeatMasker	RC/Helitron	25821748	25822325	3988	-	.	ID="RND-6_FAMILY-7275";Tend="1628";Tstart="1037";shortTE="F";uid="4a9a3eb3-f954-42f1-b9cf-e8848a5caa44"
CM022877.1	RepeatMasker	Unknown	6644493	6644627	537	-	.	ID="RND-5_FAMILY-277";Tend="1188";Tstart="1038";shortTE="F";uid="4231fa52-758b-44a0-9cad-192df383fa16"
CM022877.1	RepeatMasker	Unknown	28910838	28911412	4360	-	.	ID="RND-1_FAMILY-752";Tend="1484";Tstart="914";shortTE="F";uid="461d4290-1fa1-4674-9a9d-46bb99c8ed28"
CM022877.1	RepeatMasker	Unknown	30602205	30602310	478	-	.	ID="RND-5_FAMILY-2799";Tend="1440";Tstart="1333";shortTE="F";uid="98d872c2-5c23-4764-8fcc-bae0862ea462"
CM022877.1	RepeatMasker	DNA/TcMar-Tc1	35761065	35761476	2789	-	.	ID="RND-1_FAMILY-226";Tend="1775";Tstart="1346";shortTE="F";uid="9c52c213-5a5b-4d02-bd91-0f3a1aa3c788"
CM022877.1	RepeatMasker	RC/Helitron	25945519	25945625	530	-	.	ID="HELITRON-N7_PXU";Tend="107";Tstart="5";shortTE="F";uid="64dfa501-8e71-47b4-9d08-92ca0df4c1de"
CM022877.1	RepeatMasker	Unknown	29693015	29693599	3569	-	.	ID="RND-3_FAMILY-332";Tend="1561";Tstart="927";shortTE="F";uid="5ed231da-4f8f-4323-863a-5c5534a13d4e"
CM022877.1	RepeatMasker	RC/Helitron	38183635	38183830	1320	-	.	ID="RND-1_FAMILY-193";Tend="1027";Tstart="826";shortTE="F";uid="1b656c51-1a7b-4300-956f-2c65e1a962a9"
CM022877.1	RepeatMasker	DNA/hAT-Tip100	3055663	3056175	2443	-	.	ID="RND-4_FAMILY-2323";Tend="2372";Tstart="1798";shortTE="F";uid="ec18a9f5-f233-4f96-9cb4-ae15b79f367c"
CM022877.1	RepeatMasker	Satellite	3124709	3124879	1092	-	.	ID="RND-6_FAMILY-46";Tend="1510";Tstart="1323";shortTE="F";uid="30ebc808-61a4-4995-b2a5-b26249a52675"
CM022877.1	RepeatMasker	SINE/tRNA-RTE	20885596	20885766	581	-	.	ID="RND-4_FAMILY-384";Tend="1095";Tstart="913";shortTE="F";uid="3436c116-50c1-424f-8f6e-6a248d9fbe0f"
CM022877.1	RepeatMasker	Unknown	18972882	18973235	2063	-	.	ID="RND-1_FAMILY-191";Tend="2080";Tstart="1693";shortTE="F";uid="3417fb25-20f7-4b15-ab56-6e360506acaa"
CM022877.1	RepeatMasker	Unknown	17847587	17847994	2058	-	.	ID="RND-5_FAMILY-1052";Tend="1401";Tstart="968";shortTE="F";uid="802aa701-700d-4eda-896a-f45627bd701e"
CM022877.1	RepeatMasker	DNA/hAT-Ac	17975999	17976100	440	-	.	ID="RND-5_FAMILY-599";Tend="1105";Tstart="1022";shortTE="F";uid="a3bcf768-05be-459f-b063-08ffe19ba2dc"
CM022877.1	RepeatMasker	Unknown	35330659	35330885	1892	-	.	ID="RND-1_FAMILY-210";Tend="1425";Tstart="1198";shortTE="F";uid="fdbb04bd-b5d0-4c29-ba66-7b104a68e118"
CM022877.1	RepeatMasker	DNA/TcMar-Tc1	22241480	22241615	458	-	.	ID="RND-5_FAMILY-1382";Tend="1133";Tstart="991";shortTE="F";uid="f5292abc-ecc6-4e89-8b03-fe4683d5cf3c"
CM022877.1	RepeatMasker	RC/Helitron	31523163	31523269	565	-	.	ID="HELITRON-N7_PXU";Tend="107";Tstart="1";shortTE="F";uid="2706c814-caf8-48f2-84ff-eb959a6425bf"
CM022877.1	RepeatMasker	Unknown	23757225	23757363	773	-	.	ID="RND-2_FAMILY-22";Tend="1129";Tstart="990";shortTE="F";uid="4e22837d-7ddb-483b-a73d-f249d7515a9b"
CM022877.1	RepeatMasker	LINE/Penelope	24586688	24586823	529	-	.	ID="RND-1_FAMILY-172";Tend="1514";Tstart="1370";shortTE="F";uid="58cc2a53-ea4e-4d33-8f07-1a845ceee5a0"
CM022877.1	RepeatMasker	Satellite	38292423	38292716	1633	-	.	ID="RND-3_FAMILY-672";Tend="1172";Tstart="897";shortTE="F";uid="cad2ff25-49d7-4cad-bde8-4d5b6aff5488"
CM022877.1	RepeatMasker	RC/Helitron	10053946	10054097	1139	-	.	ID="RND-1_FAMILY-31";Tend="1521";Tstart="1364";shortTE="F";uid="d506e899-09bd-4674-92d2-cf3eea000f7a"
CM022877.1	RepeatMasker	LINE/RTE-BovB	39002479	39003008	3698	-	.	ID="RND-1_FAMILY-75";Tend="1820";Tstart="1294";shortTE="F";uid="f99d2452-5902-4b23-92b4-73e2a2c2fcf6"
CM022877.1	RepeatMasker	Unknown	12495945	12496082	535	-	.	ID="RND-6_FAMILY-11688";Tend="998";Tstart="850";shortTE="F";uid="a4bacce7-f541-4526-9920-c12b4566df02"
CM022877.1	RepeatMasker	RC/Helitron	4033966	4034183	1525	-	.	ID="RND-6_FAMILY-317";Tend="1157";Tstart="929";shortTE="F";uid="d06fd0f5-310f-4625-bdc4-74e7439c6f5c"
CM022877.1	RepeatMasker	Unknown	22661038	22661235	1612	-	.	ID="RND-6_FAMILY-7290";Tend="1151";Tstart="938";shortTE="F";uid="16c38bd3-6e6f-4583-90a2-d97f22fe67f5"
CM022877.1	RepeatMasker	RC/Helitron	38230715	38230821	724	-	.	ID="RND-1_FAMILY-1108";Tend="1004";Tstart="901";shortTE="F";uid="d7c1bf9c-5298-485c-88c2-3a8c8e5a03b1"
CM022877.1	RepeatMasker	SINE/tRNA-RTE	17233254	17233393	764	-	.	ID="RND-6_FAMILY-1330";Tend="1103";Tstart="961";shortTE="F";uid="3ba683ea-6194-46e7-a961-46a5e509d06a"
CM022877.1	RepeatMasker	Unknown	22570064	22570522	3326	-	.	ID="RND-1_FAMILY-52";Tend="1459";Tstart="965";shortTE="F";uid="f9393321-0d24-4e6f-982c-f89cfe19d5ca"
CM022877.1	RepeatMasker	Unknown	39082820	39083057	442	-	.	ID="RND-5_FAMILY-2328";TEgroup="ctg_4%7CRND-5_FAMILY-2328%7C4";Tend="1167";Tstart="1055";shortTE="F";uid="cc49d419-9a54-4bc7-ad3c-cbe1fd473b07"
CM022877.1	RepeatMasker	RC/Helitron	1135633	1135875	836	-	.	ID="RND-6_FAMILY-8344";TEgroup="ctg_4%7CRND-6_FAMILY-8344%7C3";Tend="1240";Tstart="559";shortTE="T";uid="592abf71-02e8-4998-b1b8-ce27e690099e"
CM022877.1	RepeatMasker	RC/Helitron	19006360	19006572	1047	-	.	ID="RND-1_FAMILY-717";Tend="1269";Tstart="1059";shortTE="F";uid="26eaa681-67ac-4f94-8af4-94412b813db7"
CM022877.1	RepeatMasker	Unknown	35108334	35108549	1354	-	.	ID="RND-6_FAMILY-5252";Tend="1040";Tstart="823";shortTE="F";uid="cc193642-05d2-4a2b-bde0-be7064f669e2"
CM022877.1	RepeatMasker	RC/Helitron	24991092	24991220	478	-	.	ID="RND-6_FAMILY-2083";Tend="1091";Tstart="979";shortTE="F";uid="5486a81b-ee7e-4c49-9c19-f1d8f98b0bbf"
CM022877.1	RepeatMasker	Unknown	16898080	16898239	836	-	.	ID="RND-1_FAMILY-176";Tend="2280";Tstart="2121";shortTE="F";uid="e248c8d9-1b0e-4b1f-b3f4-e52be4664406"
CM022877.1	RepeatMasker	RC/Helitron	15333130	15333258	965	-	.	ID="RND-1_FAMILY-984";Tend="2498";Tstart="2369";shortTE="F";uid="473b5166-d85e-46e4-bb1c-d555cf6a1af4"
CM022877.1	RepeatMasker	Unknown	6475953	6476118	473	-	.	ID="RND-1_FAMILY-90";Tend="857";Tstart="684";shortTE="F";uid="cc88f706-641f-485b-959f-b2a350ffc7c3"
CM022877.1	RepeatMasker	LINE/RTE-BovB	33516757	33517067	2696	-	.	ID="RND-6_FAMILY-4731";Tend="1362";Tstart="1052";shortTE="F";uid="f55ed944-b87d-4806-878a-78ab6f068e79"
CM022877.1	RepeatMasker	SINE/tRNA-RTE	38371981	38372132	472	-	.	ID="RND-1_FAMILY-48";TEgroup="ctg_4%7CRND-1_FAMILY-48%7C19";Tend="1181";Tstart="884";shortTE="T";uid="7632650a-97e2-4c2f-af1e-853349f94424"
CM022877.1	RepeatMasker	Unknown	27563758	27563871	722	-	.	ID="RND-6_FAMILY-2064";Tend="1184";Tstart="1065";shortTE="F";uid="2531b2af-e8fa-4c60-8389-245cfa77d707"
CM022877.1	RepeatMasker	Unknown	21555748	21555962	722	-	.	ID="RND-5_FAMILY-539";Tend="1187";Tstart="960";shortTE="F";uid="84eed9ea-9a57-4bb9-90d2-12edb502951c"
CM022877.1	RepeatMasker	DNA/TcMar-Mariner	594795	595256	2733	-	.	ID="RND-1_FAMILY-380";Tend="1324";Tstart="783";shortTE="F";uid="e1e8d7d7-d9e4-42c2-96c0-caaf153208f3"
CM022877.1	RepeatMasker	Unknown	21744119	21744515	2391	-	.	ID="RND-4_FAMILY-1697";Tend="1259";Tstart="851";shortTE="F";uid="d632a0ee-fa2f-4e12-95c9-436d6c1f92ae"
CM022877.1	RepeatMasker	LTR	40024166	40025873	9317	-	.	ID="RND-1_FAMILY-800";TEgroup="ctg_4%7CRND-1_FAMILY-800%7C3";Tend="2661";Tstart="537";shortTE="F";uid="d94b090c-f7ba-4dae-bedf-e0637ee11dea"
CM022877.1	RepeatMasker	Unknown	28191665	28191858	532	-	.	ID="RND-6_FAMILY-370";Tend="2006";Tstart="1810";shortTE="F";uid="4e2d3aa8-609b-4e99-8dc6-1e50774d058c"
CM022877.1	RepeatMasker	RC/Helitron	32208224	32208493	1516	-	.	ID="RND-1_FAMILY-50";Tend="1186";Tstart="921";shortTE="F";uid="3f22dbeb-f021-4c89-9279-bcc119a5c756"
CM022877.1	RepeatMasker	Unknown	38789683	38789954	1980	-	.	ID="RND-6_FAMILY-7290";Tend="1437";Tstart="1163";shortTE="F";uid="2c19b019-c067-4434-8912-0614006d1551"
CM022877.1	RepeatMasker	SINE/tRNA-RTE	16573653	16573881	564	-	.	ID="RND-4_FAMILY-384";Tend="1151";Tstart="932";shortTE="F";uid="ccfb6b66-010c-42e5-a2b8-fe4fc494217f"
CM022877.1	RepeatMasker	Unknown	1583764	1583877	960	-	.	ID="RND-6_FAMILY-154";Tend="1156";Tstart="1043";shortTE="F";uid="686511ee-4ea6-40c6-8921-bf97314762e9"
CM022877.1	RepeatMasker	Unknown	31342928	31343152	1133	-	.	ID="RND-1_FAMILY-99";Tend="1108";Tstart="878";shortTE="F";uid="7b23aff9-4712-4669-a878-718423628615"
CM022877.1	RepeatMasker	Unknown	35703690	35704143	3155	-	.	ID="RND-4_FAMILY-132";Tend="1509";Tstart="1043";shortTE="F";uid="0bcde8eb-628d-4b83-87b4-0f01c29d6931"
CM022877.1	RepeatMasker	Unknown	18788048	18788251	925	-	.	ID="RND-6_FAMILY-4736";Tend="1073";Tstart="896";shortTE="F";uid="7fcec559-bcb5-41dd-81d8-25b459645c89"
CM022877.1	RepeatMasker	DNA/TcMar-Tc1	8655823	8655963	446	-	.	ID="RND-6_FAMILY-137";Tend="1563";Tstart="1423";shortTE="F";uid="736ae7a2-3959-4b93-b4ec-80fd1f2daf97"
CM022877.1	RepeatMasker	DNA/hAT-Tip100	1663690	1663896	947	-	.	ID="RND-3_FAMILY-262";Tend="1121";Tstart="927";shortTE="F";uid="3c4bc93d-5e90-45c9-ac82-ea8293f2e7f4"
CM022877.1	RepeatMasker	Unknown	4103901	4104084	1389	-	.	ID="RND-1_FAMILY-441";Tend="1173";Tstart="982";shortTE="F";uid="057e5e6a-44f3-4567-8bde-e0f4f4a46416"
CM022877.1	RepeatMasker	Unknown	12483171	12483353	1348	-	.	ID="RND-1_FAMILY-780";Tend="1136";Tstart="932";shortTE="F";uid="43608cb7-10fb-4af6-8bfa-3fb2c5232330"
CM022877.1	RepeatMasker	Unknown	33241278	33241444	479	-	.	ID="RND-1_FAMILY-219";TEgroup="ctg_4%7CRND-1_FAMILY-219%7C4";Tend="1004";Tstart="906";shortTE="T";uid="44cbcc83-1bb2-4a93-bd9b-5a6d6dce93d7"
CM022877.1	RepeatMasker	LINE/Penelope	8659946	8660047	482	-	.	ID="RND-6_FAMILY-7391";Tend="1154";Tstart="1048";shortTE="F";uid="35187f23-a00d-499a-ba6b-03844af3871c"
CM022877.1	RepeatMasker	LINE/RTE-BovB	4314872	4315243	2171	-	.	ID="RND-1_FAMILY-30";Tend="1132";Tstart="801";shortTE="F";uid="3309f533-82c2-4ecf-9d0f-453e8a8e8370"
CM022877.1	RepeatMasker	Unknown	11340563	11341025	2725	-	.	ID="RND-5_FAMILY-502";Tend="1524";Tstart="1033";shortTE="F";uid="29692624-0200-45dc-b7fe-232771c0e39e"
CM022877.1	RepeatMasker	Unknown	20717289	20717504	1299	-	.	ID="RND-6_FAMILY-2803";Tend="1126";Tstart="917";shortTE="F";uid="b1c3110e-485f-4d26-9395-1d6d3fe9042d"
CM022877.1	RepeatMasker	RC/Helitron	16372724	16373060	1556	-	.	ID="RND-1_FAMILY-193";TEgroup="ctg_4%7CRND-1_FAMILY-193%7C22";Tend="1996";Tstart="1811";shortTE="F";uid="a99a10e1-a41e-4f34-8c54-1f83e7b8c094"
CM022877.1	RepeatMasker	SINE/tRNA-RTE	5715420	5715643	1332	-	.	ID="RND-6_FAMILY-11569";Tend="1159";Tstart="945";shortTE="F";uid="06926d4f-5d77-4b9f-bc04-94180f9dee7f"
CM022877.1	RepeatMasker	Unknown	11741120	11741685	4699	-	.	ID="RND-1_FAMILY-941";Tend="2624";Tstart="2054";shortTE="F";uid="daaf2e6b-56b1-4170-8cf5-f85d1a9fa8e2"
CM022877.1	RepeatMasker	Unknown	19104152	19104613	1975	-	.	ID="RND-1_FAMILY-63";Tend="1698";Tstart="1249";shortTE="F";uid="a5fc62f6-13e3-468b-abb1-adb8df588733"
CM022877.1	RepeatMasker	Unknown	10446358	10446466	486	-	.	ID="RND-1_FAMILY-203";Tend="831";Tstart="734";shortTE="F";uid="4ef709ed-8392-445e-80f2-5ddfd85c653e"
CM022877.1	RepeatMasker	DNA/TcMar-Tc1	465829	466015	841	-	.	ID="RND-1_FAMILY-1118";Tend="1455";Tstart="935";shortTE="F";uid="aacd26ce-e4dc-42b3-bf78-9e1301aa0a11"
CM022877.1	RepeatMasker	LTR/Gypsy	40138762	40138918	835	-	.	ID="RND-6_FAMILY-8386";Tend="1951";Tstart="1802";shortTE="F";uid="8e6e5320-d7c7-4246-a1d2-ea3e80547e82"
CM022877.1	RepeatMasker	LINE/RTE-BovB	24129660	24130443	911	-	.	ID="RTE-4_LMI";Tend="3148";Tstart="2360";shortTE="F";uid="e74c4940-ac37-4081-98ea-41e8bd739281"
CM022877.1	RepeatMasker	Unknown	19091619	19091744	798	-	.	ID="RND-6_FAMILY-1901";Tend="1065";Tstart="943";shortTE="F";uid="2174d2c3-eea8-4c64-b162-79d25e179f89"
CM022877.1	RepeatMasker	Unknown	1101996	1102155	930	-	.	ID="RND-1_FAMILY-450";Tend="1216";Tstart="1058";shortTE="F";uid="4b0fad43-295f-45d0-988f-050f9035d47c"
CM022877.1	RepeatMasker	DNA	18469401	18469655	1229	-	.	ID="RND-3_FAMILY-44";Tend="606";Tstart="352";shortTE="F";uid="6b0825b7-2c91-4530-a5c0-bbe21adda483"
CM022877.1	RepeatMasker	Unknown	4630141	4630268	798	-	.	ID="RND-1_FAMILY-52";Tend="1026";Tstart="897";shortTE="F";uid="b4e46e9c-00fd-4ba0-bff3-f95401a8dd0a"
CM022877.1	RepeatMasker	LINE/L2	38310812	38310970	1194	-	.	ID="RND-6_FAMILY-7684";Tend="695";Tstart="537";shortTE="F";uid="ab1a8fab-f1e5-44d1-9995-ba26a5872da4"
CM022877.1	RepeatMasker	LINE/Dong-R4	16620366	16620690	2186	-	.	ID="RND-1_FAMILY-263";Tend="2730";Tstart="2403";shortTE="F";uid="c2e999a1-2498-4147-b5f8-89a9dc536b87"
CM022877.1	RepeatMasker	LINE/RTE-BovB	2968736	2968926	1095	-	.	ID="RND-1_FAMILY-75";Tend="1823";Tstart="1600";shortTE="F";uid="0886020c-e847-40cb-b1e5-37c166deafc4"
CM022877.1	RepeatMasker	DNA/Academ-1	15454336	15454627	434	-	.	ID="ACADEM-13_LMI";Tend="297";Tstart="1";shortTE="F";uid="a743b6b5-bf23-4cda-bd41-c0c65a055ef7"
CM022877.1	RepeatMasker	Unknown	31605530	31605715	1606	-	.	ID="RND-1_FAMILY-494";Tend="1082";Tstart="896";shortTE="F";uid="2ffc51fa-5017-4582-818b-ef6757beb6c8"
CM022877.1	RepeatMasker	Unknown	10164077	10164418	2551	-	.	ID="RND-3_FAMILY-316";Tend="1178";Tstart="838";shortTE="F";uid="aafb2203-81f3-4e57-bb4d-0d2ffb0d051f"
CM022877.1	RepeatMasker	DNA/TcMar-Tc1	11275906	11276412	2642	-	.	ID="RND-1_FAMILY-1118";Tend="1479";Tstart="914";shortTE="F";uid="4af0eddf-35d7-4b8a-87b9-f4d34c3e699a"
CM022877.1	RepeatMasker	DNA/MULE-MuDR	33229378	33229535	833	-	.	ID="RND-1_FAMILY-161";Tend="1129";Tstart="966";shortTE="F";uid="015279e3-3ba1-4fcf-845b-f754f1da8be4"
CM022877.1	RepeatMasker	Unknown	8591634	8591826	712	-	.	ID="RND-4_FAMILY-30";Tend="1183";Tstart="988";shortTE="F";uid="7d4f6538-6286-4a37-8d0f-ec42cf64bbb7"
CM022877.1	RepeatMasker	LINE/R1-LOA	5272900	5273069	426	-	.	ID="RND-1_FAMILY-938";TEgroup="ctg_4%7CRND-1_FAMILY-938%7C1";Tend="893";Tstart="628";shortTE="T";uid="f66d0c1a-1e9a-4883-bc1e-523e95527675"
CM022877.1	RepeatMasker	LINE/R1-LOA	22462105	22462914	3399	-	.	ID="RND-6_FAMILY-180";Tend="973";Tstart="219";shortTE="F";uid="1dd971d3-86e8-4a9d-9b82-ec16a659318d"
CM022877.1	RepeatMasker	Unknown	2016356	2016780	2222	-	.	ID="RND-1_FAMILY-579";TEgroup="ctg_4%7CRND-1_FAMILY-579%7C1";Tend="2865";Tstart="435";shortTE="F";uid="ad327f6b-c4db-4815-bda2-e2df43c1b4a9"
CM022877.1	RepeatMasker	LINE/L2	31275287	31275447	606	-	.	ID="RND-1_FAMILY-484";Tend="2265";Tstart="2118";shortTE="F";uid="4a518ea9-552b-4e8c-810f-415751151405"
CM022877.1	RepeatMasker	Unknown	2032873	2033133	2279	-	.	ID="RND-1_FAMILY-520";Tend="1350";Tstart="1090";shortTE="F";uid="1a354f69-1db1-448e-b717-40494b139afb"
CM022877.1	RepeatMasker	Unknown	8832133	8832301	472	-	.	ID="RND-5_FAMILY-9339";Tend="2437";Tstart="2259";shortTE="F";uid="8f6be843-7727-485a-98bc-6dbb27226c46"
CM022877.1	RepeatMasker	SINE/tRNA-RTE	37919475	37919812	2817	-	.	ID="RND-4_FAMILY-384";Tend="1183";Tstart="840";shortTE="F";uid="ccaba372-2b3e-4ae1-b453-65bcba78691a"
CM022877.1	RepeatMasker	Unknown	15445163	15445277	629	-	.	ID="RND-6_FAMILY-713";Tend="806";Tstart="714";shortTE="F";uid="52d34c26-ed53-4d8a-986c-ee245c4c087b"
CM022877.1	RepeatMasker	LTR	36373313	36373779	3366	-	.	ID="RND-1_FAMILY-1006";Tend="1033";Tstart="541";shortTE="F";uid="66bcd0a9-8755-405b-9f81-2538704e0b01"
CM022877.1	RepeatMasker	SINE/tRNA-RTE	27534076	27534404	2204	-	.	ID="RND-4_FAMILY-632";Tend="1118";Tstart="794";shortTE="F";uid="f173eab5-671e-4d7c-8ef8-053be1101d9b"
CM022877.1	RepeatMasker	LINE/I	34601504	34602353	502	-	.	ID="RND-6_FAMILY-2687";TEgroup="ctg_4%7CRND-6_FAMILY-2687%7C1";Tend="925";Tstart="270";shortTE="F";uid="e1c6a3ba-1fa9-41db-8e95-3af13b202173"
CM022877.1	RepeatMasker	Unknown	3986775	3987266	2754	-	.	ID="RND-1_FAMILY-497";TEgroup="ctg_4%7CRND-1_FAMILY-497%7C2";Tend="1563";Tstart="917";shortTE="F";uid="a120089f-3bea-4cc6-bf7d-41a53d6207fb"
CM022877.1	RepeatMasker	LINE/CR1	21783371	21784013	3633	-	.	ID="RND-6_FAMILY-903";Tend="1285";Tstart="590";shortTE="F";uid="6cb5a585-97bc-4db4-8c3c-4016294c555f"
CM022877.1	RepeatMasker	Unknown	38928485	38928900	3285	-	.	ID="RND-1_FAMILY-152";Tend="1386";Tstart="955";shortTE="F";uid="36fd17aa-07c7-4617-a6e3-ad1b92eb318a"
CM022877.1	RepeatMasker	Unknown	4098384	4098881	2950	-	.	ID="RND-6_FAMILY-6836";Tend="1397";Tstart="919";shortTE="F";uid="d79da81c-abe7-4f91-a47b-7730c428db61"
CM022877.1	RepeatMasker	DNA/hAT-Tip100	2226283	2226508	1548	-	.	ID="RND-4_FAMILY-2323";Tend="1262";Tstart="1035";shortTE="F";uid="27d3933c-7b9a-48ee-aeaa-c2b642e7dc59"
CM022877.1	RepeatMasker	LINE/CR1	20242957	20243423	3276	-	.	ID="RND-1_FAMILY-644";Tend="1681";Tstart="1210";shortTE="F";uid="959ce8ac-c26f-4ad4-ba78-7de82cef5e09"
CM022877.1	RepeatMasker	LINE/R1	12332330	12332818	2451	-	.	ID="RND-5_FAMILY-1772";Tend="1241";Tstart="774";shortTE="F";uid="49e63895-3e76-43e1-99f9-d805a879b357"
CM022877.1	RepeatMasker	Unknown	30529138	30530018	5981	-	.	ID="RND-1_FAMILY-963";Tend="1729";Tstart="888";shortTE="F";uid="87753536-66f8-49f1-94ba-98d02dffcc16"
CM022877.1	RepeatMasker	DNA/hAT-Tip100	36200307	36200601	1006	-	.	ID="RND-1_FAMILY-785";TEgroup="ctg_4%7CRND-1_FAMILY-785%7C5";Tend="1488";Tstart="839";shortTE="F";uid="a1214e3c-ffc1-497d-85e9-94f110531da9"
CM022877.1	RepeatMasker	Unknown	8200580	8201305	2216	-	.	ID="RND-1_FAMILY-422";Tend="1484";Tstart="806";shortTE="F";uid="0345f40d-dc54-44bf-a329-96ec2337f976"
CM022877.1	RepeatMasker	Unknown	17968885	17969076	572	-	.	ID="RND-6_FAMILY-2064";Tend="1134";Tstart="959";shortTE="F";uid="0bc86bd9-0734-4c21-9524-6cfe94664cb7"
CM022877.1	RepeatMasker	LINE/L2	31684699	31684947	1112	-	.	ID="RND-6_FAMILY-8066";TEgroup="ctg_4%7CRND-6_FAMILY-8066%7C1";Tend="1370";Tstart="914";shortTE="F";uid="2c4c5817-a2c3-4199-a933-396945238450"
CM022877.1	RepeatMasker	DNA/hAT-Tip100	18612846	18612989	846	-	.	ID="RND-1_FAMILY-566";Tend="1045";Tstart="891";shortTE="F";uid="797c05d8-6c29-44a6-b1c0-1f8e0fd725ac"
CM022877.1	RepeatMasker	Unknown	21580370	21581106	3050	-	.	ID="RND-5_FAMILY-2473";TEgroup="ctg_4%7CRND-5_FAMILY-2473%7C8";Tend="2015";Tstart="1398";shortTE="F";uid="dd8e7088-5aec-423c-a328-03b4071aa867"
CM022877.1	RepeatMasker	SINE/tRNA-RTE	20735075	20735273	1448	-	.	ID="RND-6_FAMILY-1330";Tend="1120";Tstart="921";shortTE="F";uid="b9ab4dd8-9248-45c9-af59-8448d16a804e"
CM022877.1	RepeatMasker	DNA/hAT-Tip100	32461105	32461436	897	-	.	ID="RND-6_FAMILY-2680";Tend="1615";Tstart="1273";shortTE="F";uid="03c353d4-3b0b-43fd-b269-a8c1f4837b27"
CM022877.1	RepeatMasker	Unknown	33575907	33576224	2464	-	.	ID="RND-1_FAMILY-319";Tend="1107";Tstart="779";shortTE="F";uid="fabcd6c4-10a5-466c-9cae-14240da79069"
CM022877.1	RepeatMasker	Unknown	23314090	23314400	1867	-	.	ID="RND-3_FAMILY-254";Tend="1211";Tstart="891";shortTE="F";uid="8ced058e-8911-404f-97d8-c3ff0658ae21"
CM022877.1	RepeatMasker	Unknown	37136800	37136953	602	-	.	ID="RND-4_FAMILY-190";Tend="1383";Tstart="1230";shortTE="F";uid="4ea549ff-44d7-4a5c-95d1-fd6c130e084e"
CM022877.1	RepeatMasker	DNA/TcMar-Tc1	1449322	1449487	1117	-	.	ID="RND-1_FAMILY-961";Tend="1514";Tstart="1352";shortTE="F";uid="7f96add3-2d48-4418-bb23-aa28b2010e1b"
CM022877.1	RepeatMasker	LINE/Dong-R4	15462309	15462614	2520	-	.	ID="RND-1_FAMILY-263";Tend="2696";Tstart="2396";shortTE="F";uid="96957d51-5148-4b20-ad76-0d1da1c4b7ee"
CM022877.1	RepeatMasker	Unknown	1320538	1320678	651	-	.	ID="RND-4_FAMILY-30";Tend="1213";Tstart="1078";shortTE="F";uid="ab655cb1-6393-4ff4-aa85-d06c82b19795"
CM022877.1	RepeatMasker	DNA/hAT-Tip100	31545496	31545857	2680	-	.	ID="RND-6_FAMILY-8566";Tend="1476";Tstart="1108";shortTE="F";uid="fc9a58fd-930d-4d42-b84f-5d80a660ab99"
CM022877.1	RepeatMasker	RC/Helitron	11582058	11582320	1863	-	.	ID="RND-6_FAMILY-317";Tend="1155";Tstart="923";shortTE="F";uid="2f9e11f3-f8bb-4e4d-a703-a0c220e1da66"
CM022877.1	RepeatMasker	Satellite	37733779	37734028	2013	-	.	ID="RND-6_FAMILY-577";Tend="1289";Tstart="1034";shortTE="F";uid="eecd446f-b1eb-47e1-ac72-a6b91b9a868d"
CM022877.1	RepeatMasker	DNA/hAT-Tip100	13892102	13892209	802	-	.	ID="RND-1_FAMILY-217";Tend="957";Tstart="845";shortTE="F";uid="95d32528-779b-475d-a147-ae752f2b96a7"
CM022877.1	RepeatMasker	Unknown	38876109	38876258	1188	-	.	ID="RND-1_FAMILY-52";Tend="1465";Tstart="1316";shortTE="F";uid="44acadab-fe15-48d3-90d6-8316173a1ec6"
CM022877.1	RepeatMasker	LINE/RTE-RTE	32690005	32690280	1564	-	.	ID="RND-6_FAMILY-1804";Tend="1238";Tstart="992";shortTE="F";uid="52eb0b2b-cbbc-4333-b321-4079af5d99d8"
CM022877.1	RepeatMasker	LINE/RTE-BovB	33926377	33926802	1291	-	.	ID="RND-5_FAMILY-1267";Tend="1478";Tstart="1059";shortTE="F";uid="469d25fe-1460-49d2-92d3-189eea54a39b"
CM022877.1	RepeatMasker	LINE/R1-LOA	20960445	20960618	858	-	.	ID="RND-6_FAMILY-13449";Tend="3631";Tstart="3459";shortTE="F";uid="a28bb77c-843e-49f0-8d12-abc277248556"
CM022877.1	RepeatMasker	Unknown	4793618	4794177	1980	-	.	ID="RND-1_FAMILY-558";Tend="1440";Tstart="936";shortTE="F";uid="e9109126-3886-48ce-a64c-794df26469e9"
CM022877.1	RepeatMasker	Unknown	11689687	11689838	665	-	.	ID="RND-2_FAMILY-22";Tend="1127";Tstart="955";shortTE="F";uid="d43b3caf-ad0f-4579-a452-a02851e47621"
CM022877.1	RepeatMasker	LINE/CR1	11536051	11536784	1818	-	.	ID="RND-6_FAMILY-903";Tend="1917";Tstart="1242";shortTE="F";uid="ea6b06b7-113c-4421-87cf-3902eeb35485"
CM022877.1	RepeatMasker	Unknown	4482266	4482706	796	-	.	ID="RND-4_FAMILY-176";Tend="1249";Tstart="917";shortTE="F";uid="ddee4ba8-9b16-4011-b5c3-56e46a8edddd"
CM022877.1	RepeatMasker	Unknown	22191683	22191783	474	-	.	ID="RND-1_FAMILY-188";Tend="1004";Tstart="903";shortTE="F";uid="0c01db53-e605-454f-8953-6727c9b5cc81"
CM022877.1	RepeatMasker	Unknown	21238194	21238350	1112	-	.	ID="RND-4_FAMILY-337";Tend="1172";Tstart="1004";shortTE="F";uid="b6ed1d58-0fc1-4c41-9d98-bcdc52612990"
CM022877.1	RepeatMasker	Unknown	35146335	35146538	1851	-	.	ID="RND-6_FAMILY-10370";Tend="437";Tstart="234";shortTE="F";uid="c0a8cc40-08e2-4d20-9d63-368b8bf2b031"
CM022877.1	RepeatMasker	LTR/Pao	16441891	16442083	535	-	.	ID="BEL-6_DPER-I";Tend="5365";Tstart="5175";shortTE="F";uid="d02f8618-50ff-47d7-9644-f696425a7d42"
CM022877.1	RepeatMasker	Unknown	37410361	37410793	3361	-	.	ID="RND-4_FAMILY-832";Tend="1334";Tstart="902";shortTE="F";uid="971a0d35-e6c1-4d60-9bbe-aff0fb14154d"
CM022877.1	RepeatMasker	Unknown	35098511	35098699	1253	-	.	ID="RND-5_FAMILY-116";Tend="947";Tstart="762";shortTE="F";uid="5467a70d-b010-4069-af2d-60ef2adc35cb"
CM022877.1	RepeatMasker	RC/Helitron	25184768	25185122	2730	-	.	ID="RND-1_FAMILY-1108";Tend="1714";Tstart="1346";shortTE="F";uid="8e9cf0a9-6ab5-4cbe-b784-d20a1f29e1bf"
CM022877.1	RepeatMasker	Satellite	29687869	29688297	1818	-	.	ID="RND-6_FAMILY-577";Tend="1283";Tstart="782";shortTE="F";uid="83d8c7e4-a809-46c8-aae9-2ae2365b758c"
CM022877.1	RepeatMasker	Satellite	21332633	21332801	1041	-	.	ID="RND-6_FAMILY-577";Tend="986";Tstart="804";shortTE="F";uid="022f0d0c-d15d-4b51-9830-c0bd4de4ead3"
CM022877.1	RepeatMasker	LINE/I-Jockey	37942016	37942127	516	-	.	ID="RND-6_FAMILY-246";Tend="1042";Tstart="931";shortTE="F";uid="d8f89eb1-6246-4de7-9e2d-958da4c4fb03"
CM022877.1	RepeatMasker	Unknown	20239682	20239907	663	-	.	ID="RND-6_FAMILY-2064";Tend="1124";Tstart="915";shortTE="F";uid="7c8cc4bc-5770-4745-80ce-aaa7980c3a48"
CM022877.1	RepeatMasker	Unknown	8661437	8661633	1020	-	.	ID="RND-5_FAMILY-295";Tend="1162";Tstart="957";shortTE="F";uid="24f5fc10-f765-485c-bc2a-a6e5bd06da49"
CM022877.1	RepeatMasker	DNA/TcMar-Tc1	27810802	27811321	1154	-	.	ID="RND-1_FAMILY-658";Tend="1758";Tstart="1194";shortTE="F";uid="34ecc192-c00e-4900-98c5-276dcce3f015"
CM022877.1	RepeatMasker	RC/Helitron	12991108	12991378	546	-	.	ID="RND-5_FAMILY-848";Tend="1257";Tstart="905";shortTE="F";uid="78c579cf-a300-44fb-a95e-9a6f8f406b93"
CM022877.1	RepeatMasker	Unknown	10216611	10216993	3082	-	.	ID="RND-5_FAMILY-806";Tend="1275";Tstart="893";shortTE="F";uid="01dde32a-1101-454a-ac59-abc2d7b64a75"
CM022877.1	RepeatMasker	SINE/MIR	30871005	30871244	1275	-	.	ID="RND-1_FAMILY-44";Tend="1181";Tstart="942";shortTE="F";uid="7381d33b-a926-4011-865e-07caa8cf13df"
CM022877.1	RepeatMasker	Unknown	21039038	21039170	833	-	.	ID="RND-1_FAMILY-11";Tend="1036";Tstart="901";shortTE="F";uid="021dd211-d465-42af-86fa-0de0bd596288"
CM022877.1	RepeatMasker	LINE/RTE-BovB	27152972	27154167	4405	-	.	ID="RND-6_FAMILY-1669";Tend="1950";Tstart="795";shortTE="F";uid="c3cb9869-1f52-4623-b6b7-017236a3b241"
CM022877.1	RepeatMasker	Satellite	32699723	32699849	502	-	.	ID="RND-6_FAMILY-46";Tend="1200";Tstart="1073";shortTE="F";uid="7b962e79-c7c5-4c89-be80-1aa2e6446a05"
CM022877.1	RepeatMasker	Unknown	16432580	16433620	2335	-	.	ID="RND-1_FAMILY-11";Tend="1541";Tstart="726";shortTE="F";uid="2e991a38-c115-444b-8661-92e095dd4528"
CM022877.1	RepeatMasker	Unknown	2099819	2100044	1836	-	.	ID="RND-1_FAMILY-227";Tend="1250";Tstart="1018";shortTE="F";uid="0e652a8e-3b9b-4606-9d5a-b51b7676a8fb"
CM022877.1	RepeatMasker	Unknown	6448229	6448636	1174	-	.	ID="RND-6_FAMILY-2918";TEgroup="ctg_4%7CRND-6_FAMILY-2918%7C1";Tend="1599";Tstart="1060";shortTE="F";uid="b606b371-7490-44eb-aa44-5b37807d763c"
CM022877.1	RepeatMasker	Unknown	2618746	2618933	941	-	.	ID="RND-1_FAMILY-66";Tend="1147";Tstart="965";shortTE="F";uid="0d431680-f004-426c-941d-b478761d702f"
CM022877.1	RepeatMasker	Unknown	17202717	17203097	668	-	.	ID="RND-2_FAMILY-22";TEgroup="ctg_4%7CRND-2_FAMILY-22%7C21";Tend="1138";Tstart="956";shortTE="F";uid="c093c4ef-63da-4293-a76f-f216b5a6d988"
CM022877.1	RepeatMasker	DNA/hAT-Tip100	3951791	3951926	547	-	.	ID="RND-3_FAMILY-262";Tend="1059";Tstart="928";shortTE="F";uid="80d12f91-81d4-4f8c-9c45-a78c7820b3dd"
CM022877.1	RepeatMasker	Unknown	10841399	10841741	1614	-	.	ID="RND-1_FAMILY-92";Tend="1730";Tstart="1330";shortTE="F";uid="36dca7ac-5a67-4e7d-ba86-10e74ed7060d"
CM022877.1	RepeatMasker	DNA	7286577	7286876	1487	-	.	ID="RND-4_FAMILY-1031";Tend="616";Tstart="268";shortTE="F";uid="ca211452-d4a2-4e25-9b6d-6754d35fdbda"
CM022877.1	RepeatMasker	SINE/tRNA-RTE	4448625	4448792	982	-	.	ID="RND-4_FAMILY-384";Tend="1043";Tstart="866";shortTE="F";uid="d8c40ca5-a5a3-4254-a3a7-97978c267000"
CM022877.1	RepeatMasker	DNA/TcMar-Tc1	4069862	4069986	782	-	.	ID="RND-1_FAMILY-961";Tend="1640";Tstart="1517";shortTE="F";uid="123d8ab7-8b49-4821-96cd-72c729a35d8e"
CM022877.1	RepeatMasker	Unknown	1444903	1445039	803	-	.	ID="RND-5_FAMILY-806";Tend="1261";Tstart="1111";shortTE="F";uid="7302e4d2-5f9e-4f90-b276-6ded1227d856"
CM022877.1	RepeatMasker	Unknown	31635386	31635740	1368	-	.	ID="RND-1_FAMILY-422";Tend="1435";Tstart="800";shortTE="F";uid="f0dd69e4-36fc-4f54-b122-733ebef742d8"
CM022877.1	RepeatMasker	RC/Helitron	27935308	27936103	5878	-	.	ID="RND-6_FAMILY-671";Tend="2279";Tstart="1454";shortTE="F";uid="864db57c-a59f-40bb-a208-df51ea9cbcd1"
CM022877.1	RepeatMasker	DNA	15289365	15289483	569	-	.	ID="RND-4_FAMILY-1031";Tend="345";Tstart="243";shortTE="F";uid="2079b5c6-c9c6-4039-a4da-e74458fa6920"
CM022877.1	RepeatMasker	Unknown	28311562	28312024	1271	-	.	ID="RND-1_FAMILY-251";Tend="508";Tstart="111";shortTE="F";uid="fd510845-7b38-4ce6-98b5-bec34867df8c"
CM022877.1	RepeatMasker	Unknown	1718771	1719041	934	-	.	ID="RND-4_FAMILY-2111";Tend="1209";Tstart="917";shortTE="F";uid="b72806ba-81f6-43bc-86c5-4a36cf4d312c"
CM022877.1	RepeatMasker	DNA/hAT-Charlie	30590667	30591000	2107	-	.	ID="RND-2_FAMILY-110";Tend="1328";Tstart="921";shortTE="F";uid="dc4742bb-8130-4180-bb25-dc8cf6303637"
CM022877.1	RepeatMasker	Unknown	37938586	37938747	1233	-	.	ID="RND-6_FAMILY-4999";Tend="1150";Tstart="991";shortTE="F";uid="54e81a3c-7ece-4866-b801-5e937dcc0bf5"
CM022877.1	RepeatMasker	LINE/R1	13531172	13531293	554	-	.	ID="RND-6_FAMILY-9685";Tend="1313";Tstart="1180";shortTE="F";uid="3b830ac8-bad0-4675-b1cb-f6f558429ff2"
CM022877.1	RepeatMasker	RC/Helitron	1584339	1584989	4367	-	.	ID="RND-6_FAMILY-20544";Tend="1500";Tstart="830";shortTE="F";uid="6c412eb6-5397-4325-9794-0a4a2e4ed205"
CM022877.1	RepeatMasker	Unknown	10035503	10035650	424	-	.	ID="RND-4_FAMILY-1056";Tend="551";Tstart="403";shortTE="F";uid="bc50a63d-6491-490b-8759-f9b206c41c99"
CM022877.1	RepeatMasker	Unknown	34935010	34935248	1243	-	.	ID="RND-6_FAMILY-8384";Tend="1361";Tstart="1135";shortTE="F";uid="0d578595-99ae-4dcb-8b4e-b5deab5ab9b4"
CM022877.1	RepeatMasker	LINE/R1-LOA	21253476	21253654	705	-	.	ID="RND-1_FAMILY-938";Tend="1015";Tstart="833";shortTE="F";uid="c4f88efb-0e7a-437f-b30c-aede359b409a"
CM022877.1	RepeatMasker	SINE/tRNA-RTE	1905953	1906067	526	-	.	ID="RND-1_FAMILY-29";Tend="933";Tstart="808";shortTE="F";uid="9d793f57-1924-40c4-a7d4-3ecd9017c122"
CM022877.1	RepeatMasker	Unknown	34713692	34714334	5366	-	.	ID="RND-6_FAMILY-3656";Tend="1565";Tstart="923";shortTE="F";uid="a098ea7b-7abe-4ab6-937f-4ff22ede9e93"
CM022877.1	RepeatMasker	LTR/Gypsy	11162441	11162554	493	-	.	ID="RND-6_FAMILY-8386";Tend="732";Tstart="633";shortTE="F";uid="648cdaab-0d58-4abb-bb57-75e01bfe85b6"
CM022877.1	RepeatMasker	Unknown	19318801	19318944	971	-	.	ID="RND-1_FAMILY-203";Tend="911";Tstart="763";shortTE="F";uid="2c7899ee-59a4-4b79-aafc-4e63b2ec4f16"
CM022877.1	RepeatMasker	Unknown	31129954	31130341	1602	-	.	ID="RND-1_FAMILY-1027";Tend="1291";Tstart="946";shortTE="F";uid="f5e117bd-91da-4e1f-b3cc-742916b80781"
CM022877.1	RepeatMasker	RC/Helitron	26408057	26409409	8352	-	.	ID="RND-1_FAMILY-193";Tend="1995";Tstart="662";shortTE="F";uid="5f9c31ee-fdf2-46ca-9487-0473d187d2f3"
CM022877.1	RepeatMasker	DNA/hAT-Tip100	34171736	34172191	3473	-	.	ID="RND-1_FAMILY-217";Tend="1310";Tstart="839";shortTE="F";uid="1f030f28-eebd-4c27-91e4-777040e5e4ca"
CM022877.1	RepeatMasker	LINE/CR1	8081802	8082656	1868	-	.	ID="RND-5_FAMILY-1384";TEgroup="ctg_4%7CRND-5_FAMILY-1384%7C1";Tend="2114";Tstart="1621";shortTE="F";uid="b9b1eb34-e007-4d37-bd49-51548e07e5cc"
CM022877.1	RepeatMasker	SINE/tRNA-RTE	17158431	17158739	2463	-	.	ID="RND-1_FAMILY-48";Tend="1183";Tstart="875";shortTE="F";uid="193b2d24-e6dc-41d3-b856-538090dc968b"
CM022877.1	RepeatMasker	Unknown	8359596	8359853	1046	-	.	ID="RND-6_FAMILY-7290";Tend="1201";Tstart="920";shortTE="F";uid="b25bf595-9ff8-4271-bddb-6b94dc524750"
CM022877.1	RepeatMasker	Unknown	17445427	17445555	1034	-	.	ID="RND-1_FAMILY-28";Tend="1301";Tstart="1173";shortTE="F";uid="51485029-a097-452e-a540-2bf5ffb9c4f9"
CM022877.1	RepeatMasker	Unknown	5324663	5324823	1311	-	.	ID="RND-1_FAMILY-443";Tend="1494";Tstart="1335";shortTE="F";uid="2d8b3e93-0b38-499c-923e-cb5f4e04bac5"
CM022877.1	RepeatMasker	Satellite	534706	535007	1614	-	.	ID="RND-6_FAMILY-577";Tend="286";Tstart="1";shortTE="F";uid="32bd5827-5f7d-4421-8047-a0fefd2bab94"
CM022877.1	RepeatMasker	SINE/tRNA-RTE	30486141	30486356	1041	-	.	ID="RND-4_FAMILY-632";Tend="1111";Tstart="838";shortTE="F";uid="021319f2-fc89-47e0-b13f-8b84ddeb5ed7"
CM022877.1	RepeatMasker	RC/Helitron	37060568	37060778	1430	-	.	ID="RND-6_FAMILY-317";Tend="1165";Tstart="931";shortTE="F";uid="50cd1246-ec56-45c9-9a59-d957057ea9da"
CM022877.1	RepeatMasker	DNA/hAT-Tip100	16349711	16349811	617	-	.	ID="RND-1_FAMILY-819";Tend="1286";Tstart="1185";shortTE="F";uid="af276383-45c0-4625-a789-a9607574df3d"
CM022877.1	RepeatMasker	Unknown	10813997	10814400	1251	-	.	ID="RND-6_FAMILY-9040";Tend="1345";Tstart="978";shortTE="F";uid="c73fc449-9490-4aa6-8875-909448c2e1cf"
CM022877.1	RepeatMasker	Unknown	22645975	22646182	450	-	.	ID="RND-3_FAMILY-254";Tend="1113";Tstart="951";shortTE="F";uid="011895aa-af98-4c9a-bcb7-27b6f8b2a6fe"
CM022877.1	RepeatMasker	LINE/L2	5690018	5690282	2169	-	.	ID="RND-5_FAMILY-396";Tend="1387";Tstart="1123";shortTE="F";uid="9a54e0ca-e7ae-4c0f-b7ca-62d7477cee1a"
CM022877.1	RepeatMasker	LINE/RTE-BovB	36368176	36368428	1602	-	.	ID="RND-1_FAMILY-30";Tend="1053";Tstart="795";shortTE="F";uid="d5620745-8748-4e59-89ea-867a09319ca6"
CM022877.1	RepeatMasker	DNA/TcMar-Tc1	39791301	39791433	1138	-	.	ID="RND-5_FAMILY-2403";Tend="1835";Tstart="1703";shortTE="F";uid="84c7ed22-6f0c-4e42-97e6-e380dd9bd3ca"
CM022877.1	RepeatMasker	Unknown	32063915	32064016	572	-	.	ID="RND-5_FAMILY-2799";Tend="1317";Tstart="1221";shortTE="F";uid="9283d841-80ac-4d09-96ee-5cae73016ef6"
CM022877.1	RepeatMasker	Unknown	32512673	32512821	472	-	.	ID="RND-6_FAMILY-6755";Tend="1231";Tstart="1056";shortTE="F";uid="acf48789-0f86-484a-8eec-32b4fcf4cc90"
```
