## Supplementary material for "Transposon accumulation at xenobiotic gene family loci: a comparative genomic analysis in aphids": Sup_File_S2: pachypsyllaVenusta_GCA_012654025.1.filteredRepeats.gff (part 66 of 102)

```
CM022877.1	RepeatMasker	Unknown	38548085	38548222	710	-	.	ID="RND-5_FAMILY-34";Tend="1123";Tstart="983";shortTE="F";uid="95d018a7-4b75-44bd-8ce8-18122f043ab4"
CM022877.1	RepeatMasker	RC/Helitron	32648237	32648344	409	-	.	ID="RND-1_FAMILY-204";Tend="2663";Tstart="2527";shortTE="F";uid="b473bd5a-329c-46f5-9672-341a00111dd2"
CM022877.1	RepeatMasker	Unknown	38027239	38027826	1249	-	.	ID="RND-1_FAMILY-530";TEgroup="ctg_4%7CRND-1_FAMILY-530%7C1";Tend="1686";Tstart="937";shortTE="F";uid="da0c043d-f61a-40a1-8abd-d1ac237d6d50"
CM022877.1	RepeatMasker	Unknown	24137891	24138142	1011	-	.	ID="RND-6_FAMILY-10";Tend="1264";Tstart="1007";shortTE="F";uid="fa890033-85c0-47b0-bb74-83c88311e098"
CM022877.1	RepeatMasker	LINE/RTE-BovB	21484913	21485163	774	-	.	ID="RND-5_FAMILY-1885";Tend="1218";Tstart="938";shortTE="F";uid="d4c098c4-8824-44e6-bf90-63ed44285963"
CM022877.1	RepeatMasker	Unknown	36822420	36822631	676	-	.	ID="RND-6_FAMILY-446";Tend="1453";Tstart="1252";shortTE="F";uid="5b3eabdc-1637-45f9-a276-e6db61fb407d"
CM022877.1	RepeatMasker	RC/Helitron	13370178	13370374	1141	-	.	ID="RND-4_FAMILY-77";Tend="1991";Tstart="1794";shortTE="F";uid="1f5e496a-ce3c-4a15-9131-a25f39ef4a2c"
CM022877.1	RepeatMasker	DNA/hAT-Charlie	6650533	6650732	712	-	.	ID="RND-6_FAMILY-2166";Tend="1402";Tstart="1214";shortTE="F";uid="43a51f31-b883-47b4-b44e-ec1dd372b5d2"
CM022877.1	RepeatMasker	SINE/tRNA-RTE	4117443	4117757	2178	-	.	ID="RND-1_FAMILY-48";Tend="1193";Tstart="872";shortTE="F";uid="922c5142-f05f-4975-9034-6973a70227f1"
CM022877.1	RepeatMasker	RC/Helitron	15192183	15192327	459	-	.	ID="RND-6_FAMILY-707";Tend="1446";Tstart="1281";shortTE="F";uid="a68a60b3-75d2-4dfe-b547-c9b3f8d6bb57"
CM022877.1	RepeatMasker	RC/Helitron	12331410	12332167	5598	-	.	ID="RND-3_FAMILY-589";Tend="1775";Tstart="1000";shortTE="F";uid="42f9c6be-b325-4b2e-8240-41701187389f"
CM022877.1	RepeatMasker	Unknown	11909297	11909615	1716	-	.	ID="RND-1_FAMILY-233";Tend="1174";Tstart="803";shortTE="F";uid="e31c4b2c-47d7-4c68-bad2-8ce461baa9c5"
CM022877.1	RepeatMasker	LINE/Penelope	39813040	39813141	648	-	.	ID="RND-1_FAMILY-304";Tend="1529";Tstart="1427";shortTE="F";uid="b990420b-5062-48ae-a82c-e285ca0d3ffb"
CM022877.1	RepeatMasker	Unknown	5740534	5740800	982	-	.	ID="RND-1_FAMILY-189";Tend="2031";Tstart="1757";shortTE="F";uid="0f952e69-73b8-4cdb-ae98-00d2d264a1df"
CM022877.1	RepeatMasker	DNA/TcMar-Tc1	32943962	32944082	471	-	.	ID="RND-5_FAMILY-2677";Tend="1331";Tstart="1213";shortTE="F";uid="c8ad0dd7-ea24-4bdc-b623-7674b6e17c3c"
CM022877.1	RepeatMasker	RC/Helitron	21022935	21023241	2067	-	.	ID="RND-6_FAMILY-6367";Tend="1152";Tstart="848";shortTE="F";uid="4fad1eb9-dd76-4fdf-bdcb-93d9be2234f0"
CM022877.1	RepeatMasker	Unknown	15272344	15272463	577	-	.	ID="RND-6_FAMILY-5629";Tend="1043";Tstart="932";shortTE="F";uid="65d02529-f970-4404-b889-9e8b937c2bf3"
CM022877.1	RepeatMasker	Unknown	25440866	25441123	871	-	.	ID="RND-3_FAMILY-316";Tend="1128";Tstart="823";shortTE="F";uid="b9e6e684-1ba3-43ed-893a-11599513882c"
CM022877.1	RepeatMasker	Unknown	33986079	33986385	2240	-	.	ID="RND-1_FAMILY-574";Tend="1182";Tstart="875";shortTE="F";uid="32587191-f996-48c0-9cdf-a55c76c55ad6"
CM022877.1	RepeatMasker	Unknown	34006262	34006392	716	-	.	ID="RND-2_FAMILY-22";Tend="1094";Tstart="962";shortTE="F";uid="4b0bb40e-31e8-4507-b3a4-1b2d08d887e3"
CM022877.1	RepeatMasker	Unknown	20802305	20802898	3419	-	.	ID="RND-4_FAMILY-132";Tend="1517";Tstart="937";shortTE="F";uid="0a563685-8fc1-4b82-bfdc-53436f99c14d"
CM022877.1	RepeatMasker	Unknown	7686022	7686127	489	-	.	ID="RND-1_FAMILY-66";Tend="1079";Tstart="952";shortTE="F";uid="46a128c3-9398-4f85-9d0f-c99fd74fcd8a"
CM022877.1	RepeatMasker	LINE/RTE-RTE	5942793	5942978	513	-	.	ID="RND-6_FAMILY-4503";Tend="2142";Tstart="1978";shortTE="F";uid="082fe18f-7d7e-4dc0-b886-1856d80f6fea"
CM022877.1	RepeatMasker	Satellite	38360420	38360714	1325	-	.	ID="RND-6_FAMILY-46";Tend="1390";Tstart="1078";shortTE="F";uid="7f7815b4-90db-444a-ad58-5ca3757ef6ab"
CM022877.1	RepeatMasker	Unknown	22139188	22139368	1108	-	.	ID="RND-1_FAMILY-219";Tend="1076";Tstart="905";shortTE="F";uid="b9731f00-4035-4ada-af2d-c26f1eb63b05"
CM022877.1	RepeatMasker	LINE/RTE-BovB	33125249	33125546	1796	-	.	ID="RND-5_FAMILY-1885";Tend="1216";Tstart="908";shortTE="F";uid="84e97df7-bc30-4840-b729-d8d2dc7c4715"
CM022877.1	RepeatMasker	Unknown	5513958	5514131	1018	-	.	ID="RND-1_FAMILY-49";Tend="1616";Tstart="1453";shortTE="F";uid="bfb24ca5-e595-4964-9e29-7bf5f78fc2c2"
CM022877.1	RepeatMasker	Unknown	28638278	28638940	4434	-	.	ID="RND-1_FAMILY-49";Tend="1618";Tstart="964";shortTE="F";uid="061284f8-3330-468f-82fe-600d556b3b4b"
CM022877.1	RepeatMasker	Unknown	27266644	27266990	2135	-	.	ID="RND-1_FAMILY-152";Tend="1386";Tstart="967";shortTE="F";uid="b3ec12a9-0616-430a-af4d-13f57cd4db2c"
CM022877.1	RepeatMasker	Unknown	10528418	10528561	871	-	.	ID="RND-6_FAMILY-6615";Tend="1077";Tstart="925";shortTE="F";uid="9e6f736b-1c84-4193-b02d-c800cd021528"
CM022877.1	RepeatMasker	Unknown	7731047	7731271	601	-	.	ID="RND-6_FAMILY-370";Tend="1965";Tstart="1810";shortTE="F";uid="89388e0a-9e82-4c4f-8e39-548331833b48"
CM022877.1	RepeatMasker	RC/Helitron	23587837	23587997	1254	-	.	ID="RND-6_FAMILY-317";Tend="1165";Tstart="990";shortTE="F";uid="a27138eb-5bf5-4fad-9caa-00011818b388"
CM022877.1	RepeatMasker	Unknown	19200323	19200730	1605	-	.	ID="RND-4_FAMILY-70";Tend="1284";Tstart="824";shortTE="F";uid="4911ff7d-cb99-47c1-b249-f8f7210451c5"
CM022877.1	RepeatMasker	Unknown	26691775	26692093	1145	-	.	ID="RND-3_FAMILY-37";Tend="1316";Tstart="903";shortTE="F";uid="167392d3-d3f1-4c8e-8b33-2dacd9bf7dcf"
CM022877.1	RepeatMasker	Unknown	13471047	13471303	2104	-	.	ID="RND-6_FAMILY-7290";Tend="1427";Tstart="1160";shortTE="F";uid="c5b07808-9a17-4ff4-aeea-237a741708a0"
CM022877.1	RepeatMasker	Unknown	10542897	10543521	3817	-	.	ID="RND-1_FAMILY-102";Tend="1635";Tstart="970";shortTE="F";uid="71218d34-eb20-447f-b240-ccec5090cd8b"
CM022877.1	RepeatMasker	DNA/hAT-Blackjack	987904	988185	608	-	.	ID="RND-1_FAMILY-696";TEgroup="ctg_4%7CRND-1_FAMILY-696%7C3";Tend="961";Tstart="832";shortTE="F";uid="5b6c8d59-f1e7-4862-a242-ba8de6f01517"
CM022877.1	RepeatMasker	DNA/TcMar-Tc1	33764341	33764834	418	-	.	ID="RND-5_FAMILY-1326";TEgroup="ctg_4%7CRND-5_FAMILY-1326%7C4";Tend="1407";Tstart="939";shortTE="T";uid="1eb5cf20-1a5e-4092-973b-75a571af241d"
CM022877.1	RepeatMasker	Unknown	2915369	2915713	2639	-	.	ID="RND-4_FAMILY-642";Tend="1197";Tstart="862";shortTE="F";uid="2f7095c2-aece-4e7f-af51-28e09e426b91"
CM022877.1	RepeatMasker	DNA/MULE-MuDR	10231778	10231951	884	-	.	ID="RND-1_FAMILY-161";Tend="1111";Tstart="932";shortTE="F";uid="daec249a-9e62-4658-8359-01a32e5b9c20"
CM022877.1	RepeatMasker	Unknown	15358401	15358537	409	-	.	ID="RND-6_FAMILY-1647";Tend="690";Tstart="543";shortTE="F";uid="c029e792-cc34-42f9-b5ca-cf0a579a7692"
CM022877.1	RepeatMasker	Unknown	24345668	24346113	3273	-	.	ID="RND-6_FAMILY-8794";Tend="1334";Tstart="878";shortTE="F";uid="2bea4504-ea86-43a5-90e3-b38632ddebd2"
CM022877.1	RepeatMasker	Unknown	25645392	25645692	885	-	.	ID="RND-4_FAMILY-30";Tend="1287";Tstart="936";shortTE="F";uid="50b56371-73ac-487f-8597-3490c48c22ba"
CM022877.1	RepeatMasker	Unknown	5324907	5325118	1542	-	.	ID="RND-6_FAMILY-2576";Tend="1844";Tstart="1638";shortTE="F";uid="a60c0143-6848-4972-930c-9a93443a39fd"
CM022877.1	RepeatMasker	LINE/CR1	33812916	33813216	1356	-	.	ID="RND-1_FAMILY-569";Tend="874";Tstart="580";shortTE="F";uid="a1d8700b-4191-495a-bba8-d8a329798348"
CM022877.1	RepeatMasker	LINE/I	10467354	10467593	452	-	.	ID="RND-5_FAMILY-586";Tend="1513";Tstart="1271";shortTE="F";uid="f30fa056-dc2d-4747-99e3-5918313fe353"
CM022877.1	RepeatMasker	Unknown	33177826	33178260	1210	-	.	ID="RND-3_FAMILY-721";TEgroup="ctg_4%7CRND-3_FAMILY-721%7C2";Tend="1555";Tstart="839";shortTE="F";uid="79d1cf9a-6524-4c64-aece-f416870fc55b"
CM022877.1	RepeatMasker	SINE/MIR	13557783	13558084	2029	-	.	ID="RND-1_FAMILY-44";Tend="1181";Tstart="874";shortTE="F";uid="3a98f213-8abd-4c2c-a00b-8002d8af9a0b"
CM022877.1	RepeatMasker	LINE/CRE	13511434	13511584	444	-	.	ID="RND-5_FAMILY-2344";Tend="1040";Tstart="895";shortTE="F";uid="bb57896e-6e59-4524-ba2b-0d189d330bde"
CM022877.1	RepeatMasker	Unknown	21175246	21175515	2244	-	.	ID="RND-6_FAMILY-7290";Tend="1153";Tstart="884";shortTE="F";uid="8bb98099-10f9-4a0b-bdb4-c803a1c1eb7b"
CM022877.1	RepeatMasker	SINE/tRNA-RTE	17504020	17504157	818	-	.	ID="RND-6_FAMILY-11569";Tend="1058";Tstart="873";shortTE="F";uid="bf19febc-4a54-4efa-afa4-e618df1d2d89"
CM022877.1	RepeatMasker	Unknown	24007210	24007364	438	-	.	ID="RND-6_FAMILY-11280";Tend="197";Tstart="45";shortTE="F";uid="3f76e958-535a-4b28-8db7-f7deb5b06adc"
CM022877.1	RepeatMasker	DNA/hAT-Charlie	2428462	2428693	1301	-	.	ID="RND-2_FAMILY-110";Tend="1134";Tstart="911";shortTE="F";uid="1c5a8892-db75-4bf0-a5e8-e45ff914abad"
CM022877.1	RepeatMasker	Unknown	6780546	6780696	446	-	.	ID="RND-6_FAMILY-1126";TEgroup="ctg_4%7CRND-6_FAMILY-1126%7C4";Tend="544";Tstart="481";shortTE="T";uid="a55bff77-f395-4bda-b905-fcffcd851b57"
CM022877.1	RepeatMasker	Unknown	33953451	33954000	2216	-	.	ID="RND-1_FAMILY-11";Tend="1347";Tstart="726";shortTE="F";uid="0d0423ac-a2c9-49fa-b590-a9172c3015f6"
CM022877.1	RepeatMasker	Unknown	7233808	7233915	510	-	.	ID="RND-4_FAMILY-560";Tend="974";Tstart="854";shortTE="F";uid="628752a5-fdd4-4365-80b9-e0ae4034737f"
CM022877.1	RepeatMasker	Unknown	17954136	17954412	581	-	.	ID="RND-1_FAMILY-870";Tend="1997";Tstart="1727";shortTE="F";uid="63c0dec7-4122-4a7a-9825-e0f6be9217db"
CM022877.1	RepeatMasker	DNA/CMC-Chapaev-3	37232931	37233127	672	-	.	ID="rnd-6_family-672";Tend="1523";Tstart="1220";shortTE="F";uid="e3883c62-39db-47f1-a498-bf3b2a427863"
CM022877.1	RepeatMasker	LINE/Penelope	31528742	31528939	983	-	.	ID="RND-1_FAMILY-923";Tend="1472";Tstart="1227";shortTE="F";uid="aae2c404-acb6-4e02-8347-970eee5a89e3"
CM022877.1	RepeatMasker	DNA/TcMar-Tc1	36982403	36982653	1112	-	.	ID="mariner-12_hsal";Tend="251";Tstart="1";shortTE="F";uid="84fe0d99-0d66-46c8-b0e4-3f7f6d675ce0"
CM022877.1	RepeatMasker	LINE/RTE-BovB	36460808	36461029	1793	-	.	ID="RND-1_FAMILY-75";Tend="1821";Tstart="1604";shortTE="F";uid="e6e757ce-c750-4ffc-bac8-c2e72ac8d668"
CM022877.1	RepeatMasker	Unknown	13520529	13520633	555	-	.	ID="RND-1_FAMILY-99";Tend="1073";Tstart="969";shortTE="F";uid="9ad2b638-9000-4979-ada4-e0057d26efc4"
CM022877.1	RepeatMasker	RC/Helitron	13444621	13444832	1563	-	.	ID="RND-6_FAMILY-4124";Tend="1762";Tstart="1545";shortTE="F";uid="25b4d989-b0a9-4d24-9a8a-790f815fcc71"
CM022877.1	RepeatMasker	LINE/RTE-BovB	17983590	17983742	1155	-	.	ID="RND-5_FAMILY-1885";Tend="1082";Tstart="929";shortTE="F";uid="c2c02180-d7a0-4af3-8106-9f88ebc945de"
CM022877.1	RepeatMasker	Unknown	15422703	15422810	614	-	.	ID="RND-4_FAMILY-132";Tend="1063";Tstart="960";shortTE="F";uid="6616fa5e-f778-4955-bc0f-b2242e64d41b"
CM022877.1	RepeatMasker	LINE/CR1	32443753	32444152	2028	-	.	ID="RND-6_FAMILY-3568";Tend="2028";Tstart="1601";shortTE="F";uid="910dd266-56d3-4367-afa6-f21cd072afb4"
CM022877.1	RepeatMasker	DNA/TcMar-Tc1	2969609	2969865	1125	-	.	ID="RND-1_FAMILY-360";Tend="1617";Tstart="1372";shortTE="F";uid="17b22c0c-fba1-433f-85df-c1cd8c6e2161"
CM022877.1	RepeatMasker	SINE/MIR	37802423	37802544	776	-	.	ID="RND-1_FAMILY-44";Tend="1197";Tstart="1079";shortTE="F";uid="c461c759-7b89-4908-bf5e-722ab9fca43e"
CM022877.1	RepeatMasker	Unknown	20089101	20089439	1075	-	.	ID="RND-2_FAMILY-87";Tend="1313";Tstart="943";shortTE="F";uid="06d4d2e5-dcdd-4677-b143-5fcc986094fa"
CM022877.1	RepeatMasker	Unknown	18984982	18985147	997	-	.	ID="RND-6_FAMILY-6615";Tend="1072";Tstart="910";shortTE="F";uid="6394c2eb-261c-493d-a1e7-43ea6c63c933"
CM022877.1	RepeatMasker	Unknown	19160587	19160743	507	-	.	ID="RND-6_FAMILY-92";Tend="1461";Tstart="1348";shortTE="F";uid="a112e96e-2340-481a-a89e-8923a06de036"
CM022877.1	RepeatMasker	DNA/hAT-Charlie	748409	748712	2241	-	.	ID="rnd-2_family-110";Tend="1220";Tstart="937";shortTE="F";uid="f032eab2-7c3e-485e-909c-c1ba413f4db6"
CM022877.1	RepeatMasker	Unknown	20078801	20079023	591	-	.	ID="RND-1_FAMILY-49";Tend="1202";Tstart="979";shortTE="F";uid="6dfbe757-7a30-436f-b5d9-9836f1b30b9b"
CM022877.1	RepeatMasker	DNA/hAT?	5186089	5186657	3328	-	.	ID="RND-1_FAMILY-642";Tend="1559";Tstart="905";shortTE="F";uid="3407c557-4f61-4ab8-beea-a33fcf385d77"
CM022877.1	RepeatMasker	Unknown	334204	334852	3977	-	.	ID="RND-1_FAMILY-49";Tend="1619";Tstart="966";shortTE="F";uid="aa9a143c-d25d-4dec-9590-ed2e289a56f8"
CM022877.1	RepeatMasker	DNA/MULE-MuDR	13488730	13488864	529	-	.	ID="RND-5_FAMILY-444";Tend="1069";Tstart="930";shortTE="F";uid="96765a26-f4eb-422a-9a88-1d0a15cc7c9a"
CM022877.1	RepeatMasker	RC/Helitron	12685596	12686767	3585	-	.	ID="RND-1_FAMILY-615";TEgroup="ctg_4%7CRND-1_FAMILY-615%7C1";Tend="2720";Tstart="1087";shortTE="F";uid="48e2049a-3cba-4c2b-9787-64e802a64cbf"
CM022877.1	RepeatMasker	SINE/MIR	1337845	1338165	1648	-	.	ID="RND-1_FAMILY-44";Tend="1201";Tstart="871";shortTE="F";uid="b759810f-045c-4885-8cbe-169bb3926eef"
CM022877.1	RepeatMasker	DNA/TcMar-Tc1	3092894	3093234	2571	-	.	ID="RND-1_FAMILY-961";Tend="1763";Tstart="1413";shortTE="F";uid="3fe0dc9a-686f-40a8-adf0-6b7feb79ad20"
CM022877.1	RepeatMasker	Unknown	16132248	16132942	5846	-	.	ID="RND-1_FAMILY-52";Tend="1616";Tstart="918";shortTE="F";uid="7595b560-81bd-4661-8f3b-8f23ca876a35"
CM022877.1	RepeatMasker	RC/Helitron	39429432	39429542	879	-	.	ID="RND-6_FAMILY-317";Tend="1040";Tstart="929";shortTE="F";uid="bca726c3-461d-4d2e-a2ea-e47fe219dd94"
CM022877.1	RepeatMasker	DNA/TcMar-Tc1	37269738	37270500	5156	-	.	ID="RND-1_FAMILY-54";Tend="1682";Tstart="916";shortTE="F";uid="39dbce90-2268-4ca8-9be7-b4fd57b32189"
CM022877.1	RepeatMasker	Unknown	18869210	18869370	926	-	.	ID="RND-5_FAMILY-1523";Tend="1098";Tstart="937";shortTE="F";uid="b0fff1be-62ff-4af5-9210-3dfe9846c406"
CM022877.1	RepeatMasker	SINE/tRNA-RTE	35187650	35187919	1181	-	.	ID="RND-4_FAMILY-384";Tend="1168";Tstart="864";shortTE="F";uid="2587334d-0da5-4fe4-9e01-210fa041f2c7"
CM022877.1	RepeatMasker	Unknown	11307009	11307274	1721	-	.	ID="RND-5_FAMILY-502";Tend="1532";Tstart="1252";shortTE="F";uid="5441bcea-6d60-4191-9cb0-f9b40f9da592"
CM022877.1	RepeatMasker	Unknown	30301391	30301597	417	-	.	ID="RND-6_FAMILY-370";Tend="2006";Tstart="1822";shortTE="F";uid="25f825aa-4039-47e0-9ea2-56168df0f16c"
CM022877.1	RepeatMasker	Unknown	8161521	8161729	1396	-	.	ID="RND-4_FAMILY-734";Tend="983";Tstart="762";shortTE="F";uid="c0cfb16a-1bef-4c10-a3f3-059b70ce8274"
CM022877.1	RepeatMasker	Unknown	8781994	8782119	506	-	.	ID="RND-1_FAMILY-627";Tend="1221";Tstart="1094";shortTE="F";uid="d7e60919-b6c5-46a9-835c-45a6f7bd2719"
CM022877.1	RepeatMasker	Unknown	34982437	34982637	1194	-	.	ID="RND-1_FAMILY-358";Tend="1156";Tstart="957";shortTE="F";uid="f9336238-0d3a-41d4-8437-04ae29c5dbfc"
CM022877.1	RepeatMasker	LINE/I-Jockey	39326030	39326404	2297	-	.	ID="RND-1_FAMILY-419";Tend="1866";Tstart="1493";shortTE="F";uid="be56d955-e0f6-47ac-a40b-5a9a0dc6eb51"
CM022877.1	RepeatMasker	Satellite	38438846	38439233	1750	-	.	ID="RND-6_FAMILY-46";Tend="369";Tstart="1";shortTE="F";uid="9be83fef-ce75-4294-a546-6d729f3b2550"
CM022877.1	RepeatMasker	RC/Helitron	3620366	3621105	5323	-	.	ID="RND-1_FAMILY-8";Tend="1553";Tstart="839";shortTE="F";uid="f4d21f8b-d737-4500-a72d-e04ec137a8da"
CM022877.1	RepeatMasker	Unknown	28562373	28562567	440	-	.	ID="RND-6_FAMILY-370";Tend="2007";Tstart="1809";shortTE="F";uid="87c9c3d3-12bc-4925-95fd-29148200265e"
CM022877.1	RepeatMasker	RC/Helitron	31280293	31280424	947	-	.	ID="RND-1_FAMILY-324";Tend="2991";Tstart="2877";shortTE="F";uid="fd8ea828-2e06-428a-9b70-eb5e448afea2"
CM022877.1	RepeatMasker	LINE/RTE-BovB	33706842	33708015	3586	-	.	ID="RND-1_FAMILY-75";Tend="1743";Tstart="489";shortTE="F";uid="34d10222-5256-4a6c-8ccf-92804d740a96"
CM022877.1	RepeatMasker	Unknown	13013755	13013912	688	-	.	ID="RND-4_FAMILY-1041";Tend="1363";Tstart="1208";shortTE="F";uid="0210d841-8db1-4d71-b833-0543fdf0ff0e"
CM022877.1	RepeatMasker	Satellite	37706360	37706621	2263	-	.	ID="RND-6_FAMILY-577";Tend="1297";Tstart="1035";shortTE="F";uid="0464fa89-d10d-4550-9e3f-01078e91f905"
CM022877.1	RepeatMasker	SINE/5S	21668441	21668730	2388	-	.	ID="RND-5_FAMILY-710";Tend="1109";Tstart="825";shortTE="F";uid="a7bfad8d-6660-41b2-aac7-5ab4e5b7f258"
CM022877.1	RepeatMasker	Unknown	8975522	8975682	787	-	.	ID="RND-2_FAMILY-22";Tend="1139";Tstart="974";shortTE="F";uid="1b6b8152-1c06-4ddb-b0af-bae284aa57a7"
CM022877.1	RepeatMasker	Satellite	2139500	2139696	848	-	.	ID="RND-3_FAMILY-672";Tend="1169";Tstart="931";shortTE="F";uid="a8469d56-0e88-476a-85b7-c4a6c4cb5ace"
CM022877.1	RepeatMasker	Satellite	2582950	2583284	2008	-	.	ID="RND-6_FAMILY-46";Tend="1544";Tstart="1209";shortTE="F";uid="58c187a0-195d-4f0d-bac1-56a7ea198a7b"
CM022877.1	RepeatMasker	Unknown	27247054	27247312	1757	-	.	ID="RND-1_FAMILY-428";Tend="1101";Tstart="862";shortTE="F";uid="64912f05-78de-44ef-9db5-1576fe2a6bee"
CM022877.1	RepeatMasker	Unknown	39436605	39436943	1351	-	.	ID="RND-5_FAMILY-650";Tend="1805";Tstart="1461";shortTE="F";uid="d662152c-8f57-4eeb-bace-85ca6ca1c093"
CM022877.1	RepeatMasker	DNA/hAT-Tip100	35499996	35500546	2849	-	.	ID="RND-4_FAMILY-2323";Tend="2373";Tstart="1798";shortTE="F";uid="69fcd96b-1c75-4eaf-a27d-c427f22bfb03"
CM022877.1	RepeatMasker	Unknown	34964108	34964315	1329	-	.	ID="RND-4_FAMILY-176";Tend="1203";Tstart="992";shortTE="F";uid="19f7066f-9372-4be5-95f4-a70832dfb075"
CM022877.1	RepeatMasker	Unknown	10121806	10121981	1168	-	.	ID="RND-1_FAMILY-414";Tend="1103";Tstart="928";shortTE="F";uid="725f6b1c-a8e7-478d-9414-37fa771319af"
CM022877.1	RepeatMasker	DNA/hAT-Blackjack	5906339	5906507	439	-	.	ID="RND-4_FAMILY-1024";Tend="1045";Tstart="907";shortTE="F";uid="257c6cd2-a275-4351-bd9c-b3cd0eed4bdb"
CM022877.1	RepeatMasker	Satellite	27338515	27338661	474	-	.	ID="RND-3_FAMILY-672";Tend="1100";Tstart="933";shortTE="F";uid="e8257a8c-8120-448e-b211-ab5f214f0456"
CM022877.1	RepeatMasker	DNA/TcMar-Tc1	11068974	11069631	5333	-	.	ID="RND-5_FAMILY-701";Tend="1762";Tstart="1105";shortTE="F";uid="db84ea78-43c4-4057-b6ff-8197848bc0d9"
CM022877.1	RepeatMasker	Unknown	29830438	29830671	1092	-	.	ID="RND-1_FAMILY-99";Tend="1108";Tstart="879";shortTE="F";uid="89718d7f-0e96-45c5-b53d-c24651718ca6"
CM022877.1	RepeatMasker	Unknown	31489015	31489245	1282	-	.	ID="RND-6_FAMILY-2224";Tend="1189";Tstart="961";shortTE="F";uid="5bd1c1b7-a790-40de-9a1a-3ef165c2f070"
CM022877.1	RepeatMasker	DNA/TcMar-Tc1	20652908	20654550	4612	-	.	ID="RND-5_FAMILY-1382";TEgroup="ctg_4%7CRND-5_FAMILY-1382%7C4";Tend="2187";Tstart="329";shortTE="F";uid="84688db6-5032-4c80-b060-768e27d2de41"
CM022877.1	RepeatMasker	Unknown	3928000	3928506	2966	-	.	ID="RND-6_FAMILY-232";Tend="2074";Tstart="1508";shortTE="F";uid="e63fb41a-f952-4630-83d6-0da846f9ca84"
CM022877.1	RepeatMasker	Unknown	31614957	31615104	956	-	.	ID="RND-1_FAMILY-66";Tend="1133";Tstart="969";shortTE="F";uid="e5a1fce8-6d76-4367-bafc-4dff72afa6ea"
CM022877.1	RepeatMasker	RC/Helitron	39445238	39445945	3273	-	.	ID="RND-5_FAMILY-848";Tend="1597";Tstart="868";shortTE="F";uid="8ab0c875-7a8b-4c94-91bd-d8fcea26214c"
CM022877.1	RepeatMasker	Unknown	36619350	36619529	707	-	.	ID="RND-4_FAMILY-4275";Tend="1086";Tstart="937";shortTE="F";uid="24b8b5eb-55d0-46a8-8cf7-d5269245490c"
CM022877.1	RepeatMasker	Unknown	20154890	20155040	793	-	.	ID="RND-2_FAMILY-87";Tend="1310";Tstart="1158";shortTE="F";uid="48c04816-97c0-457f-8d65-b4909ac832b7"
CM022877.1	RepeatMasker	Unknown	35949059	35949206	468	-	.	ID="RND-6_FAMILY-1688";Tend="1578";Tstart="1429";shortTE="F";uid="ead303e3-b1ea-4aed-9a39-c1c14996966d"
CM022877.1	RepeatMasker	Unknown	6305861	6306312	1620	-	.	ID="RND-6_FAMILY-7290";Tend="1418";Tstart="891";shortTE="F";uid="da1c5f4f-2dec-428d-8a8a-4a16aed452c5"
CM022877.1	RepeatMasker	DNA/TcMar-Tc1	15340767	15341320	1140	-	.	ID="RND-6_FAMILY-783";Tend="1361";Tstart="777";shortTE="F";uid="8ce333ac-e357-4252-aae6-61375da51886"
CM022877.1	RepeatMasker	LINE/RTE-BovB	26866715	26866937	894	-	.	ID="RND-5_FAMILY-1885";Tend="1213";Tstart="976";shortTE="F";uid="a828d6b3-73a7-48ec-9d8f-1461b3a7b45b"
CM022877.1	RepeatMasker	Satellite	19668996	19669197	715	-	.	ID="RND-3_FAMILY-672";Tend="1153";Tstart="931";shortTE="F";uid="ceb7b79d-8020-4ef9-a905-9d7102bcaa13"
CM022877.1	RepeatMasker	SINE/tRNA-RTE	14329362	14329650	1032	-	.	ID="RND-4_FAMILY-384";Tend="1177";Tstart="904";shortTE="F";uid="26eebcca-1bc5-441a-a27a-0b4b3907f091"
CM022877.1	RepeatMasker	DNA/hAT-Blackjack	11647098	11647695	3993	-	.	ID="rnd-1_family-555";Tend="1525";Tstart="800";shortTE="F";uid="428dcd24-7699-4070-b5b0-8adea666d9a4"
CM022877.1	RepeatMasker	LINE/RTE-BovB	3895391	3895710	1910	-	.	ID="RND-5_FAMILY-1885";Tend="1213";Tstart="909";shortTE="F";uid="36890a90-a285-4dbd-9057-a14d441a3cd1"
CM022877.1	RepeatMasker	RC/Helitron	19134258	19134431	1002	-	.	ID="RND-6_FAMILY-5746";Tend="3089";Tstart="2903";shortTE="F";uid="29772689-8bdb-43bd-801c-bed23cb4d1fe"
CM022877.1	RepeatMasker	Unknown	34086645	34086800	845	-	.	ID="RND-6_FAMILY-8017";Tend="1431";Tstart="1271";shortTE="F";uid="13cc7292-2442-4f8d-b096-ec2da7c35a1a"
CM022877.1	RepeatMasker	SINE/MIR	12070322	12070572	1819	-	.	ID="RND-1_FAMILY-44";Tend="1135";Tstart="873";shortTE="F";uid="dd6a7404-33ed-4c60-8f54-dbc4f477ec9e"
CM022877.1	RepeatMasker	Satellite	35538990	35539175	1315	-	.	ID="RND-6_FAMILY-46";Tend="1433";Tstart="1233";shortTE="F";uid="2434192d-0499-4441-8cf0-b3bafd23e3e4"
CM022877.1	RepeatMasker	LINE/I-Jockey	18603792	18603909	791	-	.	ID="RND-4_FAMILY-1457";Tend="1148";Tstart="1021";shortTE="F";uid="542e3d92-1b2d-4acf-adfd-f972bf59bce0"
CM022877.1	RepeatMasker	Unknown	11806932	11807079	833	-	.	ID="RND-1_FAMILY-66";Tend="1079";Tstart="936";shortTE="F";uid="59d215b7-444b-467b-abb9-96a51196054e"
CM022877.1	RepeatMasker	Unknown	8946008	8946482	2598	-	.	ID="RND-3_FAMILY-332";Tend="1459";Tstart="922";shortTE="F";uid="db0e2870-6e1f-4cf5-a6a8-4baabb5f2dda"
CM022877.1	RepeatMasker	Unknown	37287425	37287821	3037	-	.	ID="RND-1_FAMILY-210";Tend="1321";Tstart="922";shortTE="F";uid="4233dd3a-f380-461a-ae5b-36ae197ef12e"
CM022877.1	RepeatMasker	LINE/RTE-BovB	13831656	13831951	1772	-	.	ID="RND-5_FAMILY-1885";Tend="1218";Tstart="909";shortTE="F";uid="97053429-f03b-4ffc-a441-17a69aa9700b"
CM022877.1	RepeatMasker	DNA/TcMar-Tc1	12138378	12138542	661	-	.	ID="RND-5_FAMILY-963";Tend="1141";Tstart="974";shortTE="F";uid="317a9ed6-34ec-49da-8f92-da5d64460535"
CM022877.1	RepeatMasker	Satellite	2523094	2523409	2368	-	.	ID="RND-6_FAMILY-577";Tend="1342";Tstart="1029";shortTE="F";uid="ccf8f238-99c0-40a8-9538-423c27a15cb3"
CM022877.1	RepeatMasker	RC/Helitron	7073990	7074249	1558	-	.	ID="RND-1_FAMILY-285";Tend="1088";Tstart="804";shortTE="F";uid="fbc3aad5-1380-4a19-9ec8-ea345e78e7e6"
CM022877.1	RepeatMasker	RC/Helitron	12626527	12627590	4364	-	.	ID="RND-6_FAMILY-671";Tend="2254";Tstart="1116";shortTE="F";uid="556c1837-2e62-4c37-a908-39eb6b224649"
CM022877.1	RepeatMasker	DNA/hAT-Tip100	15444957	15445170	1519	-	.	ID="RND-4_FAMILY-2323";Tend="1230";Tstart="1010";shortTE="F";uid="a50b03eb-ca2d-4239-b065-2f0ce75c1025"
CM022877.1	RepeatMasker	DNA/TcMar-Tc1	22909571	22909929	716	-	.	ID="rnd-6_family-1003";Tend="1632";Tstart="961";shortTE="F";uid="d0312314-2866-479d-87d0-495d32aeffce"
CM022877.1	RepeatMasker	Unknown	13586559	13587072	1841	-	.	ID="RND-6_FAMILY-713";Tend="1441";Tstart="714";shortTE="F";uid="2247b4f8-952b-4a2d-adcd-7330159e70a3"
CM022877.1	RepeatMasker	RC/Helitron	2167866	2168669	3331	-	.	ID="RND-6_FAMILY-8344";Tend="1515";Tstart="557";shortTE="F";uid="361b7d29-f88e-4644-81d9-690b574af986"
CM022877.1	RepeatMasker	Unknown	18499073	18499382	1803	-	.	ID="RND-1_FAMILY-28";Tend="1054";Tstart="744";shortTE="F";uid="55903fc7-4023-47b4-87da-19218f965e95"
CM022877.1	RepeatMasker	SINE/MIR	19819202	19819309	604	-	.	ID="RND-1_FAMILY-44";Tend="1065";Tstart="946";shortTE="F";uid="ff069002-3b21-46e8-8b0b-bf939f7c7fe2"
CM022877.1	RepeatMasker	Unknown	31261158	31261417	1985	-	.	ID="RND-1_FAMILY-525";Tend="1097";Tstart="840";shortTE="F";uid="f386e7ec-8100-45e8-aac1-840180f73481"
CM022877.1	RepeatMasker	LINE/I-Jockey	318669	318784	515	-	.	ID="RND-4_FAMILY-1457";Tend="999";Tstart="886";shortTE="F";uid="c499577a-bbfa-48c7-8393-84785b375494"
CM022877.1	RepeatMasker	DNA/hAT-Tip100	14066615	14066757	522	-	.	ID="RND-6_FAMILY-4173";Tend="462";Tstart="324";shortTE="F";uid="293d1514-6dc1-4620-b711-0949e6637d05"
CM022877.1	RepeatMasker	LINE/R1-LOA	385173	385646	3853	-	.	ID="RND-1_FAMILY-938";Tend="2916";Tstart="2443";shortTE="F";uid="c77f15ee-e338-497e-bea0-6807eef5986a"
CM022877.1	RepeatMasker	LINE/Penelope	40381950	40382537	3599	-	.	ID="RND-1_FAMILY-194";Tend="1782";Tstart="1227";shortTE="F";uid="61ee5a46-6561-45c0-b125-244a7e5981d4"
CM022877.1	RepeatMasker	Unknown	31364938	31365350	3178	-	.	ID="RND-6_FAMILY-3656";Tend="1371";Tstart="919";shortTE="F";uid="9b211629-4c43-44ba-aec9-4e3fa1a279db"
CM022877.1	RepeatMasker	LINE/I-Jockey	33935769	33935933	821	-	.	ID="RND-1_FAMILY-416";Tend="1345";Tstart="1173";shortTE="F";uid="9a3d66a0-0eeb-462a-9c29-b5ab521c150e"
CM022877.1	RepeatMasker	LINE/I-Jockey	18604494	18604611	791	-	.	ID="RND-4_FAMILY-1457";Tend="1148";Tstart="1021";shortTE="F";uid="74ae6c23-f4eb-486f-bc52-5217d599502b"
CM022877.1	RepeatMasker	Satellite	10417894	10418054	800	-	.	ID="RND-6_FAMILY-577";Tend="944";Tstart="774";shortTE="F";uid="3a99965b-3611-4d29-9f08-32555ef4fe2f"
CM022877.1	RepeatMasker	LINE/I-Jockey	36459749	36460156	3339	-	.	ID="RND-6_FAMILY-14566";Tend="1253";Tstart="848";shortTE="F";uid="c930d350-94ab-4470-84f9-e2ee61295fcd"
CM022877.1	RepeatMasker	DNA/hAT-Charlie	1065727	1066006	1565	-	.	ID="RND-2_FAMILY-110";Tend="1327";Tstart="969";shortTE="F";uid="a79e92c5-04dd-46a0-b68e-c0d20283cfaa"
CM022877.1	RepeatMasker	LINE/Penelope	109697	109831	411	-	.	ID="RND-6_FAMILY-3156";Tend="881";Tstart="751";shortTE="F";uid="bc95b1b1-e7b2-43c6-8e58-d5f7cc12306e"
CM022877.1	RepeatMasker	Unknown	32296104	32296369	1436	-	.	ID="RND-3_FAMILY-183";Tend="1454";Tstart="1192";shortTE="F";uid="47108b6c-aab9-42c4-a52d-c73471f02a1f"
CM022877.1	RepeatMasker	Unknown	897841	897977	477	-	.	ID="RND-1_FAMILY-233";Tend="1351";Tstart="1223";shortTE="F";uid="20c38ee4-ab8a-404b-be94-b91ff566b236"
CM022877.1	RepeatMasker	Unknown	31460700	31460867	488	-	.	ID="RND-3_FAMILY-316";Tend="985";Tstart="820";shortTE="F";uid="3b4d38c2-3a40-436f-b2bd-9a52623bd346"
CM022877.1	RepeatMasker	Satellite	38352441	38352985	1004	-	.	ID="RND-5_FAMILY-399";Tend="672";Tstart="1";shortTE="F";uid="783ab12a-70bf-414b-8b71-afad9288f7cd"
CM022877.1	RepeatMasker	Unknown	32505898	32506503	1171	-	.	ID="RND-1_FAMILY-89";TEgroup="ctg_4%7CRND-1_FAMILY-89%7C9";Tend="1312";Tstart="972";shortTE="F";uid="ff883ebc-e46f-4d03-a915-2019c4f03e1a"
CM022877.1	RepeatMasker	DNA/TcMar-Tc1	25391332	25391446	527	-	.	ID="RND-6_FAMILY-1003";Tend="1650";Tstart="1512";shortTE="F";uid="4fa19ba3-ffa0-419f-9ebd-2285cc811146"
CM022877.1	RepeatMasker	LTR/Gypsy	14616084	14616368	1620	-	.	ID="RND-6_FAMILY-1213";Tend="1281";Tstart="984";shortTE="F";uid="d85c3c1e-2a0f-4864-affe-aee0732ad48b"
CM022877.1	RepeatMasker	DNA/hAT-Tip100	11319571	11319993	2503	-	.	ID="RND-6_FAMILY-1832";Tend="1640";Tstart="1226";shortTE="F";uid="50d2601c-2020-4305-89b2-3988210bbb54"
CM022877.1	RepeatMasker	DNA/hAT-Blackjack	4011112	4011513	1893	-	.	ID="RND-1_FAMILY-493";Tend="1349";Tstart="996";shortTE="F";uid="3184aa2e-689c-4f72-b3c7-c0dc99eeb766"
CM022877.1	RepeatMasker	Unknown	30263842	30264055	848	-	.	ID="RND-1_FAMILY-99";Tend="1106";Tstart="885";shortTE="F";uid="fc4b723a-1477-4154-9875-14d15016f4f2"
CM022877.1	RepeatMasker	Unknown	5983287	5983498	567	-	.	ID="RND-6_FAMILY-9040";Tend="1232";Tstart="1044";shortTE="F";uid="12b7dff5-7436-4053-b729-a193c780997b"
CM022877.1	RepeatMasker	Unknown	13130690	13130819	440	-	.	ID="RND-6_FAMILY-370";Tend="1945";Tstart="1810";shortTE="F";uid="3e0330e8-4f7e-4308-9287-2a992f4e871e"
CM022877.1	RepeatMasker	Unknown	16635715	16635881	598	-	.	ID="RND-6_FAMILY-11280";Tend="771";Tstart="602";shortTE="F";uid="d39f618d-9d7e-495d-b30c-b6cb0a468db1"
CM022877.1	RepeatMasker	Unknown	33698518	33698789	2167	-	.	ID="RND-4_FAMILY-56";Tend="1367";Tstart="1098";shortTE="F";uid="419bda2e-9de6-4b89-91b3-056d19d46648"
CM022877.1	RepeatMasker	DNA/hAT-Charlie	12688069	12688277	1596	-	.	ID="RND-1_FAMILY-364";Tend="1751";Tstart="1544";shortTE="F";uid="f3ac5555-ec23-4296-afb3-9233c2192706"
CM022877.1	RepeatMasker	Unknown	17357418	17357577	1209	-	.	ID="RND-4_FAMILY-734";Tend="876";Tstart="725";shortTE="F";uid="13e98835-e9cd-4b7c-b2cf-feebcd5ee951"
CM022877.1	RepeatMasker	Unknown	7649022	7649163	578	-	.	ID="RND-1_FAMILY-99";Tend="1107";Tstart="951";shortTE="F";uid="ac9a945c-234e-4aa4-9c7a-e4402e476dcd"
CM022877.1	RepeatMasker	DNA/TcMar-Tc1	8000539	8000643	538	-	.	ID="RND-6_FAMILY-1542";Tend="2677";Tstart="2565";shortTE="F";uid="0322d5fd-5698-4365-b78c-7549c65a679e"
CM022877.1	RepeatMasker	Satellite	7358898	7359187	1740	-	.	ID="RND-6_FAMILY-577";Tend="1015";Tstart="764";shortTE="F";uid="c51c6ec8-d9c0-4173-8c16-ebffa85d465f"
CM022877.1	RepeatMasker	Unknown	38453118	38453733	1691	-	.	ID="RND-1_FAMILY-334";TEgroup="ctg_4%7CRND-1_FAMILY-334%7C4";Tend="1045";Tstart="266";shortTE="F";uid="201cc354-d524-4c7f-ad4f-a071e413737b"
CM022877.1	RepeatMasker	Unknown	5321302	5321575	1520	-	.	ID="RND-4_FAMILY-737";Tend="2169";Tstart="1869";shortTE="F";uid="71216179-c98b-4e2e-8b01-787b65031da0"
CM022877.1	RepeatMasker	Unknown	4479052	4479533	2277	-	.	ID="RND-1_FAMILY-233";Tend="1476";Tstart="800";shortTE="F";uid="4bce554f-e2bd-4c14-b14a-7d99afe81d86"
CM022877.1	RepeatMasker	DNA/hAT-Tip100	20271937	20272088	754	-	.	ID="RND-6_FAMILY-8566";Tend="1173";Tstart="1021";shortTE="F";uid="ffc7f4be-0b5a-42bf-87e2-f217c8019b10"
CM022877.1	RepeatMasker	Unknown	16977896	16978181	932	-	.	ID="RND-6_FAMILY-6037";Tend="878";Tstart="569";shortTE="F";uid="df7f055e-ac89-46fa-9faf-ce2170612548"
CM022877.1	RepeatMasker	Unknown	279763	279881	906	-	.	ID="RND-1_FAMILY-870";Tend="356";Tstart="240";shortTE="F";uid="36c9f077-0f44-4947-95f9-4803c9dcbe58"
CM022877.1	RepeatMasker	Unknown	13249523	13249752	580	-	.	ID="HALYOMORPHA_HALYS-5_FAMILY-2001";Tend="190";Tstart="1";shortTE="F";uid="5a2dee97-b4a3-4dbe-9cf1-bf1770cec0b3"
CM022877.1	RepeatMasker	Unknown	30673672	30674165	2322	-	.	ID="RND-1_FAMILY-49";Tend="1356";Tstart="951";shortTE="F";uid="ae8cda83-a7a0-4347-beb5-b5096d4b345f"
CM022877.1	RepeatMasker	RC/Helitron	2285587	2286191	3841	-	.	ID="RND-1_FAMILY-35";Tend="1571";Tstart="883";shortTE="F";uid="587f2584-00ba-4009-a1f3-149448e3856a"
CM022877.1	RepeatMasker	Unknown	23033682	23033794	539	-	.	ID="RND-6_FAMILY-9040";Tend="1339";Tstart="1217";shortTE="F";uid="1a7d7242-8de0-40c8-b502-0795f03e497c"
CM022877.1	RepeatMasker	DNA/TcMar-Tc1	16896702	16897199	3410	-	.	ID="RND-1_FAMILY-1118";Tend="1478";Tstart="954";shortTE="F";uid="ca095f67-ff45-4350-9e50-323940645d07"
CM022877.1	RepeatMasker	LINE/Penelope	16995490	16995683	1432	-	.	ID="RND-6_FAMILY-236";Tend="1569";Tstart="1364";shortTE="F";uid="450948e7-e176-4530-b775-57526df65604"
CM022877.1	RepeatMasker	Unknown	25620668	25620769	550	-	.	ID="RND-6_FAMILY-7290";Tend="1137";Tstart="1040";shortTE="F";uid="0c4d0c26-5b03-45aa-ba76-18dbab05d12b"
CM022877.1	RepeatMasker	Unknown	2681728	2681977	1317	-	.	ID="RND-6_FAMILY-6755";Tend="1322";Tstart="1010";shortTE="F";uid="caa3d748-81e0-4b21-b9d3-1218e28c48dd"
CM022877.1	RepeatMasker	DNA	14419038	14419245	510	-	.	ID="RND-5_FAMILY-2114";Tend="1911";Tstart="1676";shortTE="F";uid="2d89540b-0e4e-4e2a-8771-4cd8dc10968e"
CM022877.1	RepeatMasker	DNA/hAT-Tip100	35465539	35465699	640	-	.	ID="RND-1_FAMILY-688";TEgroup="ctg_4%7CRND-1_FAMILY-688%7C4";Tend="1489";Tstart="1405";shortTE="T";uid="2f71bd50-0226-46a7-b969-267efff2136e"
CM022877.1	RepeatMasker	Unknown	457485	457798	2281	-	.	ID="RND-6_FAMILY-8794";Tend="1179";Tstart="872";shortTE="F";uid="34ded7cd-17a8-4d3c-b470-1077d128d5a0"
CM022877.1	RepeatMasker	Unknown	31871740	31872048	2467	-	.	ID="RND-6_FAMILY-1901";Tend="1635";Tstart="1313";shortTE="F";uid="308eeaec-17da-44ae-b67c-8b85c3601f68"
CM022877.1	RepeatMasker	DNA/TcMar-Tc4	40239222	40239856	2143	-	.	ID="RND-5_FAMILY-119";Tend="2131";Tstart="1526";shortTE="F";uid="46802840-650f-4b2d-90bc-392407c719c8"
CM022877.1	RepeatMasker	DNA/TcMar-Tc1	39233609	39233774	1261	-	.	ID="RND-6_FAMILY-1003";Tend="1637";Tstart="1469";shortTE="F";uid="a8f4a407-47bf-4137-a007-f19c571ac8e8"
CM022877.1	RepeatMasker	Unknown	33815347	33815507	917	-	.	ID="RND-4_FAMILY-30";Tend="1068";Tstart="911";shortTE="F";uid="85b4e7f9-9a38-4615-b380-632203d6e448"
CM022877.1	RepeatMasker	Unknown	6179075	6179194	699	-	.	ID="RND-2_FAMILY-22";Tend="1073";Tstart="954";shortTE="F";uid="ecc7c42b-cab9-41d9-8e56-639a44a89f7a"
CM022877.1	RepeatMasker	LTR/Gypsy	8802671	8802809	736	-	.	ID="RND-5_FAMILY-5855";Tend="1045";Tstart="896";shortTE="F";uid="bc7ff662-89b4-4024-ac29-3f9ad7ec0732"
CM022877.1	RepeatMasker	Unknown	11068616	11068717	757	-	.	ID="RND-1_FAMILY-337";Tend="1122";Tstart="1021";shortTE="F";uid="9a6d2cdd-09b0-4609-892b-7a006d39c46a"
CM022877.1	RepeatMasker	Unknown	30690596	30691265	3950	-	.	ID="RND-1_FAMILY-49";Tend="1618";Tstart="964";shortTE="F";uid="296eb73c-483b-4996-98da-94e8efce01c5"
CM022877.1	RepeatMasker	Unknown	34844239	34844479	1232	-	.	ID="RND-6_FAMILY-5252";Tend="1040";Tstart="786";shortTE="F";uid="6ca81ec4-c365-48f4-9d3b-58a5703d130b"
CM022877.1	RepeatMasker	Unknown	4849762	4849963	945	-	.	ID="RND-1_FAMILY-310";Tend="1134";Tstart="949";shortTE="F";uid="eb647ad8-01bc-4b75-baf9-8efae69470aa"
CM022877.1	RepeatMasker	LINE/RTE-BovB	10891843	10892155	1720	-	.	ID="RND-6_FAMILY-380";Tend="1197";Tstart="863";shortTE="F";uid="3a8197ad-3e95-4410-9fab-fd1a55f06300"
CM022877.1	RepeatMasker	Unknown	16474012	16474368	529	-	.	ID="RND-6_FAMILY-5252";TEgroup="ctg_4%7CRND-6_FAMILY-5252%7C8";Tend="1064";Tstart="821";shortTE="F";uid="fdfe227e-467b-4f39-804d-412e0fa350ab"
CM022877.1	RepeatMasker	Satellite	3529102	3529323	1646	-	.	ID="RND-6_FAMILY-46";Tend="1477";Tstart="1249";shortTE="F";uid="8153fbf1-38f3-48a4-a6ad-4c6fa14a0f8d"
CM022877.1	RepeatMasker	SINE/tRNA-RTE	13073270	13073453	923	-	.	ID="RND-1_FAMILY-65";Tend="1125";Tstart="897";shortTE="F";uid="3047205a-914c-40b0-aff7-a4d9adf4830e"
CM022877.1	RepeatMasker	RC/Helitron	16256507	16256776	687	-	.	ID="RND-1_FAMILY-193";Tend="1669";Tstart="1409";shortTE="F";uid="d8dd9619-67f5-46f6-b8bd-29692a37a13c"
CM022877.1	RepeatMasker	DNA/Maverick	8322325	8322723	2248	-	.	ID="RND-1_FAMILY-686";Tend="1679";Tstart="1339";shortTE="F";uid="10572086-7b03-4006-842a-2aa5a2edbf1d"
CM022877.1	RepeatMasker	Satellite	704829	705135	1953	-	.	ID="RND-5_FAMILY-399";Tend="1526";Tstart="1216";shortTE="F";uid="626b33b5-a095-4910-bdfa-952abe0a125d"
CM022877.1	RepeatMasker	RC/Helitron	39296180	39296429	2252	-	.	ID="RND-6_FAMILY-8344";Tend="806";Tstart="557";shortTE="F";uid="3322ead2-b621-489e-a585-cf743ed1d4a3"
CM022877.1	RepeatMasker	Unknown	1409826	1410111	2258	-	.	ID="RND-1_FAMILY-96";Tend="1245";Tstart="958";shortTE="F";uid="0d4302c5-68cb-4555-9ff7-b0fda6d6c9bb"
CM022877.1	RepeatMasker	DNA/hAT-Tip100	34095953	34096185	781	-	.	ID="RND-5_FAMILY-697";Tend="1130";Tstart="871";shortTE="F";uid="012bfbf1-916f-489d-90f7-b9430aa387ee"
CM022877.1	RepeatMasker	SINE/MIR	22600907	22601136	695	-	.	ID="RND-1_FAMILY-44";Tend="1167";Tstart="907";shortTE="F";uid="c23e6d83-0d83-4a0f-82a5-2732e8aee404"
CM022877.1	RepeatMasker	Unknown	16208189	16208429	1476	-	.	ID="RND-1_FAMILY-203";Tend="975";Tstart="738";shortTE="F";uid="36d90e7f-6987-43ee-b9d1-83923525261a"
CM022877.1	RepeatMasker	Unknown	1313172	1313305	1059	-	.	ID="RND-6_FAMILY-222";Tend="1295";Tstart="1162";shortTE="F";uid="eb59296f-8188-4561-b6bb-73b55a1501c1"
CM022877.1	RepeatMasker	Unknown	39511501	39511726	774	-	.	ID="RND-5_FAMILY-2398";Tend="1094";Tstart="808";shortTE="F";uid="fe445ea6-04d3-4228-a69c-4f161e562efa"
CM022877.1	RepeatMasker	LINE/RTE-BovB	24994624	24994885	1290	-	.	ID="RND-1_FAMILY-75";Tend="1846";Tstart="1592";shortTE="F";uid="48195e59-1189-4194-b076-74b1004cf404"
CM022877.1	RepeatMasker	Unknown	29080529	29080637	841	-	.	ID="RND-1_FAMILY-138";Tend="901";Tstart="792";shortTE="F";uid="85d1dfff-c7a2-489d-9802-b864925d9684"
CM022877.1	RepeatMasker	RC/Helitron	25371187	25371371	515	-	.	ID="RND-1_FAMILY-204";Tend="2693";Tstart="2481";shortTE="F";uid="ffad7f44-be61-46f1-b358-ca7a6c998d4e"
CM022877.1	RepeatMasker	Unknown	21852964	21853129	546	-	.	ID="HALYOMORPHA_HALYS-6_FAMILY-1415";Tend="469";Tstart="301";shortTE="F";uid="8d382df3-e9b0-45d9-b415-7815d089a780"
CM022877.1	RepeatMasker	Unknown	26183275	26183401	962	-	.	ID="RND-6_FAMILY-2460";Tend="978";Tstart="852";shortTE="F";uid="7e048020-b220-4f0c-adfc-b64f9b4ad05e"
CM022877.1	RepeatMasker	Unknown	20248068	20248228	1075	-	.	ID="RND-1_FAMILY-835";Tend="950";Tstart="775";shortTE="F";uid="641e9355-7a70-4754-b656-31b0c118dc5b"
CM022877.1	RepeatMasker	Unknown	8288284	8288733	2076	-	.	ID="RND-1_FAMILY-751";Tend="1129";Tstart="701";shortTE="F";uid="a4bfbceb-5df7-40d6-89fc-6028a7e37c23"
CM022877.1	RepeatMasker	DNA/TcMar-Tc1	7895306	7895426	717	-	.	ID="RND-1_FAMILY-114";Tend="2716";Tstart="2596";shortTE="F";uid="5419a35c-a989-4a5b-8a56-603c42eb72c1"
CM022877.1	RepeatMasker	Unknown	2001857	2002136	1333	-	.	ID="RND-6_FAMILY-85";Tend="1437";Tstart="1102";shortTE="F";uid="ce5bf545-0238-4f41-befe-19907c8d7567"
CM022877.1	RepeatMasker	DNA/hAT-Tip100	7039445	7039560	472	-	.	ID="RND-5_FAMILY-649";Tend="1906";Tstart="1764";shortTE="F";uid="64a98c57-d3f2-4aad-974c-60c969249069"
CM022877.1	RepeatMasker	DNA/CMC-Chapaev-3	40086981	40087192	1410	-	.	ID="RND-1_FAMILY-68";Tend="1298";Tstart="1075";shortTE="F";uid="d131a9d4-ac42-4cdc-8a28-e08fd7dc8527"
CM022877.1	RepeatMasker	Unknown	1694374	1694538	946	-	.	ID="RND-6_FAMILY-2460";Tend="1070";Tstart="866";shortTE="F";uid="41892d82-522a-42c8-9dd2-7ba02e6bba06"
CM022877.1	RepeatMasker	Unknown	21600962	21601222	995	-	.	ID="RND-1_FAMILY-323";Tend="631";Tstart="308";shortTE="F";uid="3dec5c84-83c8-4ba2-a260-6f094ac7ae39"
CM022877.1	RepeatMasker	Unknown	16358314	16358594	905	-	.	ID="RND-1_FAMILY-520";Tend="1344";Tstart="1050";shortTE="F";uid="a619d8c1-22bf-4630-9d2d-1242a8f4d79c"
CM022877.1	RepeatMasker	Unknown	21352719	21352829	582	-	.	ID="RND-4_FAMILY-70";Tend="938";Tstart="815";shortTE="F";uid="1972cec6-93be-4444-a5b0-e6ddf622a207"
CM022877.1	RepeatMasker	Unknown	31960923	31961167	1558	-	.	ID="RND-5_FAMILY-2799";Tend="1376";Tstart="1136";shortTE="F";uid="276e6d50-5814-4261-b2fc-375b5902c18b"
CM022877.1	RepeatMasker	LINE/RTE-BovB	3227043	3227355	798	-	.	ID="RND-4_FAMILY-543";Tend="476";Tstart="215";shortTE="F";uid="25f8af16-3c2b-40c8-82be-eb389f98f70e"
CM022877.1	RepeatMasker	Unknown	16257629	16257729	559	-	.	ID="RND-5_FAMILY-2473";Tend="1646";Tstart="1542";shortTE="F";uid="8279a09b-6be4-42fc-9cf1-562bbb1f121a"
CM022877.1	RepeatMasker	DNA/hAT-Tip100	5601857	5602192	2057	-	.	ID="RND-6_FAMILY-1316";Tend="1192";Tstart="844";shortTE="F";uid="acc64c5b-5dd0-4b44-b574-2fe9cceb6bfc"
CM022877.1	RepeatMasker	DNA/hAT-Tip100	29945304	29945468	1367	-	.	ID="RND-1_FAMILY-785";Tend="1492";Tstart="1328";shortTE="F";uid="06333e1e-1688-4cb3-b30b-24699f683fcc"
CM022877.1	RepeatMasker	Unknown	39942902	39943168	1781	-	.	ID="RND-1_FAMILY-864";Tend="1569";Tstart="1305";shortTE="F";uid="d18f9069-1ef8-4221-913a-989e0937ff8d"
CM022877.1	RepeatMasker	Unknown	20149882	20150701	6078	-	.	ID="RND-1_FAMILY-55";Tend="2323";Tstart="1473";shortTE="F";uid="83f70ab2-f063-4b22-9116-85b6f102774b"
CM022877.1	RepeatMasker	SINE/tRNA-RTE	18973817	18973965	557	-	.	ID="RND-6_FAMILY-11569";Tend="1131";Tstart="997";shortTE="F";uid="e21278a9-9597-4353-8da7-6081dd978889"
CM022877.1	RepeatMasker	Unknown	14401262	14401428	811	-	.	ID="RND-1_FAMILY-49";Tend="1187";Tstart="1010";shortTE="F";uid="54aca930-8491-4178-8c59-6daab300e757"
CM022877.1	RepeatMasker	Unknown	29191679	29191797	591	-	.	ID="RND-6_FAMILY-370";Tend="1526";Tstart="1409";shortTE="F";uid="94d84b8f-3dc5-4398-8f69-b0aef43c9abc"
CM022877.1	RepeatMasker	Unknown	2596368	2596472	602	-	.	ID="RND-5_FAMILY-502";Tend="1061";Tstart="951";shortTE="F";uid="a91a50a4-8fc4-4c39-8391-68abc3893b9d"
CM022877.1	RepeatMasker	Unknown	35520117	35520654	2184	-	.	ID="RND-3_FAMILY-332";Tend="1553";Tstart="927";shortTE="F";uid="cb42c76f-60e2-4964-b46d-6f989f65cb82"
CM022877.1	RepeatMasker	Unknown	34154478	34154604	647	-	.	ID="RND-4_FAMILY-30";Tend="1221";Tstart="1077";shortTE="F";uid="c699cd24-1713-4e80-ae83-5771dbc2d525"
CM022877.1	RepeatMasker	RC/Helitron	7310109	7310748	4824	-	.	ID="RND-6_FAMILY-7275";Tend="1630";Tstart="988";shortTE="F";uid="e48e529a-eff2-4abd-ba1e-5c8f11e31bef"
CM022877.1	RepeatMasker	RC/Helitron	31271185	31271404	1502	-	.	ID="RND-6_FAMILY-4124";Tend="1367";Tstart="1152";shortTE="F";uid="4b52ddea-acc7-41be-91e7-82ff835eda42"
CM022877.1	RepeatMasker	DNA/TcMar-Tc1	5278574	5278751	840	-	.	ID="RND-6_FAMILY-1003";Tend="1152";Tstart="956";shortTE="F";uid="6bf6cb60-649e-4ab9-b827-6808b663361c"
CM022877.1	RepeatMasker	RC/Helitron	34607125	34607418	892	-	.	ID="RND-1_FAMILY-50";Tend="1182";Tstart="893";shortTE="F";uid="749e9945-5010-4bd5-b31d-097462243702"
CM022877.1	RepeatMasker	DNA/TcMar-Tc1	33053203	33053387	768	-	.	ID="RND-6_FAMILY-5564";Tend="1418";Tstart="1213";shortTE="F";uid="483a6729-da3d-4aac-b7db-a37a0143161f"
CM022877.1	RepeatMasker	Unknown	25734126	25734227	626	-	.	ID="RND-2_FAMILY-22";Tend="1059";Tstart="958";shortTE="F";uid="920ca1ac-2578-4757-bb6b-74fd4396c5d8"
CM022877.1	RepeatMasker	Unknown	7102099	7102287	595	-	.	ID="RND-5_FAMILY-9339";Tend="2420";Tstart="2243";shortTE="F";uid="bab0aa6b-a440-461b-a18e-d9e6917daeed"
CM022877.1	RepeatMasker	Unknown	10344111	10344500	2694	-	.	ID="RND-4_FAMILY-1442";Tend="1284";Tstart="891";shortTE="F";uid="7cb5ee7a-f500-499f-94c2-3301c3ad1571"
CM022877.1	RepeatMasker	LINE/CR1	21962924	21963338	2122	-	.	ID="RND-1_FAMILY-885";Tend="1309";Tstart="847";shortTE="F";uid="88e53b05-e04c-4122-9e98-2d5ac7fcf25d"
CM022877.1	RepeatMasker	Satellite	24171749	24172001	1121	-	.	ID="RND-6_FAMILY-577";Tend="1028";Tstart="755";shortTE="F";uid="73c45d17-9a1b-4724-9b63-4ccb312df9d9"
CM022877.1	RepeatMasker	Unknown	33654205	33654815	2716	-	.	ID="RND-6_FAMILY-11719";TEgroup="ctg_4%7CRND-6_FAMILY-11719%7C21";Tend="1677";Tstart="929";shortTE="F";uid="cf024bfc-244b-4f15-8b2c-f7ae515db3f5"
CM022877.1	RepeatMasker	Unknown	21612001	21612102	425	-	.	ID="RND-6_FAMILY-3992";Tend="1552";Tstart="1449";shortTE="F";uid="97cab01f-ebb3-47ae-9e3b-4920260be4a2"
CM022877.1	RepeatMasker	LINE/I-Jockey	13239334	13239635	1450	-	.	ID="RND-4_FAMILY-1457";Tend="1247";Tstart="945";shortTE="F";uid="25fd4026-f6c0-49f5-a6f7-42c982a494f3"
CM022877.1	RepeatMasker	Unknown	24634318	24634513	1495	-	.	ID="RND-1_FAMILY-28";Tend="841";Tstart="654";shortTE="F";uid="d2363a77-c7df-4f32-8b73-598ac26f38eb"
CM022877.1	RepeatMasker	Unknown	20595250	20595401	1038	-	.	ID="RND-5_FAMILY-336";Tend="2177";Tstart="2029";shortTE="F";uid="5a8deb47-eca5-4610-b645-a81fe9c7d576"
CM022877.1	RepeatMasker	Unknown	25883464	25883608	759	-	.	ID="RND-4_FAMILY-30";Tend="1157";Tstart="1014";shortTE="F";uid="0ba88e7b-28a7-4d39-8d42-b12748fff047"
CM022877.1	RepeatMasker	DNA/TcMar-Tc1	35481073	35481241	709	-	.	ID="RND-1_FAMILY-19";Tend="1953";Tstart="1798";shortTE="F";uid="5836c184-e0fa-46c5-bc84-5e2b6b7cf2f6"
CM022877.1	RepeatMasker	RC/Helitron	2220207	2220345	979	-	.	ID="RND-6_FAMILY-7275";Tend="1037";Tstart="899";shortTE="F";uid="6273f81f-1b33-4901-8a5b-4c8dcd011b2a"
CM022877.1	RepeatMasker	Unknown	2010456	2010693	1097	-	.	ID="RND-5_FAMILY-28";Tend="1143";Tstart="917";shortTE="F";uid="cd55edb4-52bf-4c31-b29d-772de6bac08b"
CM022877.1	RepeatMasker	DNA/hAT-Tip100	36250044	36250166	665	-	.	ID="RND-5_FAMILY-697";Tend="1156";Tstart="1014";shortTE="F";uid="be520be6-4279-4f97-95b7-b3255683263f"
CM022877.1	RepeatMasker	DNA/TcMar-Tc1	99019	99793	6079	-	.	ID="RND-5_FAMILY-701";Tend="1763";Tstart="987";shortTE="F";uid="f5f42bc4-eb0b-48a1-90cf-97fd72aca843"
CM022877.1	RepeatMasker	DNA/TcMar-Tc1	15686184	15687215	5669	-	.	ID="RND-6_FAMILY-514";TEgroup="ctg_4%7CRND-6_FAMILY-514%7C5";Tend="1837";Tstart="930";shortTE="F";uid="96ae193d-4b16-43fe-8e9d-30579f590719"
CM022877.1	RepeatMasker	Unknown	9674736	9674839	573	-	.	ID="RND-1_FAMILY-219";Tend="1093";Tstart="978";shortTE="F";uid="6fcaeba2-b4bc-4b5f-8e9d-0730fa84475b"
CM022877.1	RepeatMasker	LTR/Gypsy	18499651	18499756	444	-	.	ID="RND-6_FAMILY-8386";Tend="779";Tstart="678";shortTE="F";uid="391bcb9d-de11-491c-8f08-1cb2fa7c1bf9"
CM022877.1	RepeatMasker	Unknown	3381656	3382088	1626	-	.	ID="RND-1_FAMILY-342";Tend="1309";Tstart="863";shortTE="F";uid="a666e98f-0e6f-474f-b20d-04b02c95a481"
CM022877.1	RepeatMasker	Unknown	31991474	31991640	990	-	.	ID="RND-1_FAMILY-213";Tend="1100";Tstart="911";shortTE="F";uid="e35f278b-2613-48a3-854e-09ea1007552d"
CM022877.1	RepeatMasker	DNA/TcMar-Tc1	1502441	1503070	1636	-	.	ID="RND-1_FAMILY-288";TEgroup="ctg_4%7CRND-1_FAMILY-288%7C1";Tend="1688";Tstart="1152";shortTE="F";uid="9d6a9822-2c66-4128-b91b-1ca8d58f76a7"
CM022877.1	RepeatMasker	Unknown	28464384	28464502	438	-	.	ID="RND-5_FAMILY-1523";Tend="1098";Tstart="992";shortTE="F";uid="2d10f96b-a3b9-40fd-bca4-aedd2dfb8f3a"
CM022877.1	RepeatMasker	Unknown	38462325	38462633	1981	-	.	ID="RND-6_FAMILY-713";Tend="1016";Tstart="716";shortTE="F";uid="ac2d0131-df7a-48c5-a406-7c3e17e419a8"
CM022877.1	RepeatMasker	Unknown	3802349	3802456	458	-	.	ID="RND-6_FAMILY-370";Tend="1914";Tstart="1810";shortTE="F";uid="1dc44ad6-e11a-404e-9788-a4aa0ce9a8a1"
CM022877.1	RepeatMasker	LTR/Gypsy	40056922	40058793	10431	-	.	ID="RND-6_FAMILY-8386";Tend="2456";Tstart="744";shortTE="F";uid="e62dfe29-ad4f-48d8-b487-8479678643ef"
CM022877.1	RepeatMasker	DNA/hAT-Tip100	6533725	6534202	2910	-	.	ID="RND-1_FAMILY-209";Tend="1365";Tstart="876";shortTE="F";uid="8f78959d-0d3e-4068-ac27-d8392c8e9342"
CM022877.1	RepeatMasker	LINE/R1-LOA	23658741	23659130	1377	-	.	ID="RND-1_FAMILY-180";Tend="3212";Tstart="2788";shortTE="F";uid="88704c6d-a98d-4169-a8d4-5bacb07fabc5"
CM022877.1	RepeatMasker	Unknown	29730537	29731134	2965	-	.	ID="RND-1_FAMILY-121";Tend="1318";Tstart="937";shortTE="F";uid="99f8112d-1194-4105-ae56-9dfb0b9896ee"
CM022877.1	RepeatMasker	RC/Helitron	16011313	16011491	1415	-	.	ID="RND-6_FAMILY-8344";Tend="1265";Tstart="1088";shortTE="F";uid="fb51b853-dd01-4586-ae28-d602b32d6e1b"
CM022877.1	RepeatMasker	Unknown	34036511	34036728	1050	-	.	ID="RND-5_FAMILY-197";Tend="1399";Tstart="1199";shortTE="F";uid="19ba7603-0e9d-481a-8003-980d89963860"
CM022877.1	RepeatMasker	LINE/Penelope	26508790	26509051	1332	-	.	ID="RND-5_FAMILY-2484";Tend="805";Tstart="558";shortTE="F";uid="e403856c-9015-4210-b0c5-16fdac42c14e"
CM022877.1	RepeatMasker	DNA/TcMar-Tc1	38665465	38666200	3493	-	.	ID="RND-1_FAMILY-114";Tend="2054";Tstart="1352";shortTE="F";uid="81d89360-8b08-467a-a82f-9df76f6f3426"
CM022877.1	RepeatMasker	RC/Helitron	3524734	3524943	1736	-	.	ID="RND-6_FAMILY-12178";Tend="1166";Tstart="957";shortTE="F";uid="84f4d11a-3593-4697-85cb-5d2ab70f9626"
CM022877.1	RepeatMasker	RC/Helitron	31937111	31937224	491	-	.	ID="RND-1_FAMILY-913";Tend="609";Tstart="408";shortTE="F";uid="72d4da3f-b165-4237-a7ab-8d66cb2cc7f0"
CM022877.1	RepeatMasker	RC/Helitron	21348920	21349411	1788	-	.	ID="RND-1_FAMILY-476";TEgroup="ctg_4%7CRND-1_FAMILY-476%7C1";Tend="1811";Tstart="851";shortTE="F";uid="ada77755-6786-475a-aac5-241c4d2967fb"
CM022877.1	RepeatMasker	Unknown	1384584	1384858	901	-	.	ID="RND-5_FAMILY-2473";Tend="1527";Tstart="1240";shortTE="F";uid="5cb88c9c-5e9f-4d79-b295-76229cf6e112"
CM022877.1	RepeatMasker	Unknown	17280274	17281478	3409	-	.	ID="RND-6_FAMILY-4920";Tend="1844";Tstart="632";shortTE="F";uid="7b0c4436-af14-49cc-a5ec-e779ece52988"
CM022877.1	RepeatMasker	DNA/hAT-Charlie	16057314	16057504	425	-	.	ID="RND-6_FAMILY-2166";Tend="1397";Tstart="1208";shortTE="F";uid="8cd13811-d80c-4ad8-8af3-00ea42931a0e"
CM022877.1	RepeatMasker	Unknown	32913781	32913889	456	-	.	ID="RND-2_FAMILY-22";Tend="1134";Tstart="1006";shortTE="F";uid="a4a4bc42-2e5d-4cde-a5f6-b18be485714b"
CM022877.1	RepeatMasker	Unknown	6202100	6202227	595	-	.	ID="RND-6_FAMILY-6615";Tend="1057";Tstart="907";shortTE="F";uid="54dd98c5-198c-44f6-8062-cb802391fa64"
CM022877.1	RepeatMasker	Unknown	30033412	30033617	845	-	.	ID="RND-5_FAMILY-1590";Tend="1622";Tstart="1480";shortTE="F";uid="689f2570-ce53-457e-9426-08cddabbbc68"
CM022877.1	RepeatMasker	DNA/hAT-Tip100	34338538	34338713	1014	-	.	ID="RND-1_FAMILY-833";Tend="2402";Tstart="2234";shortTE="F";uid="5a537e73-ef0e-4d6a-a9a4-175b44696f28"
CM022877.1	RepeatMasker	Unknown	21950914	21951015	670	-	.	ID="RND-1_FAMILY-545";Tend="1030";Tstart="929";shortTE="F";uid="17c0b9b0-5853-4b09-9d24-ccf74613db30"
CM022877.1	RepeatMasker	DNA/hAT-Tip100	24626947	24627397	3532	-	.	ID="RND-1_FAMILY-217";Tend="1302";Tstart="845";shortTE="F";uid="08a5db17-14c2-4e10-8deb-39f3375f369d"
CM022877.1	RepeatMasker	Unknown	15918411	15918549	822	-	.	ID="RND-4_FAMILY-560";Tend="1888";Tstart="1752";shortTE="F";uid="db0f5b61-9ddf-4af5-a2e6-eaa9685954d8"
CM022877.1	RepeatMasker	Unknown	26321222	26321461	458	-	.	ID="RND-6_FAMILY-2064";Tend="1185";Tstart="959";shortTE="F";uid="811c53a3-0bc4-4408-87a6-a803dc08facb"
CM022877.1	RepeatMasker	Unknown	33928837	33928969	814	-	.	ID="RND-1_FAMILY-310";Tend="1139";Tstart="991";shortTE="F";uid="9d1ff233-9953-4082-a321-3ae065943e81"
CM022877.1	RepeatMasker	SINE/5S	8116684	8116787	523	-	.	ID="RND-5_FAMILY-1177";Tend="1184";Tstart="1072";shortTE="F";uid="4df75a8e-d564-48a7-a214-3072e194b222"
CM022877.1	RepeatMasker	DNA/Ginger-2	38485252	38485363	784	-	.	ID="RND-1_FAMILY-774";Tend="1031";Tstart="920";shortTE="F";uid="78d4418a-08c2-4420-b707-4e0968ab7766"
CM022877.1	RepeatMasker	DNA/TcMar-Tc1	9663565	9663698	497	-	.	ID="RND-5_FAMILY-1880";Tend="1663";Tstart="1534";shortTE="F";uid="b66ff16d-cbbb-42a5-b0ad-cddc359ae07d"
CM022877.1	RepeatMasker	LINE/RTE-BovB	10584565	10584909	2113	-	.	ID="RND-1_FAMILY-30";Tend="1121";Tstart="788";shortTE="F";uid="a3091dd5-e96b-4f00-be01-5880062e9bac"
CM022877.1	RepeatMasker	DNA/hAT-Tip100	36860945	36861107	765	-	.	ID="RND-4_FAMILY-13";Tend="975";Tstart="817";shortTE="F";uid="7200ac05-afb7-421a-9588-89e57bf923d3"
CM022877.1	RepeatMasker	Unknown	1602073	1602451	3223	-	.	ID="RND-2_FAMILY-87";Tend="1323";Tstart="946";shortTE="F";uid="508a919a-b043-4443-90d2-ffba53f49065"
CM022877.1	RepeatMasker	LINE/RTE-BovB	26159674	26159970	1655	-	.	ID="RND-1_FAMILY-30";Tend="1127";Tstart="813";shortTE="F";uid="ed5a154f-ddd5-4319-8321-fe7c74042e84"
CM022877.1	RepeatMasker	DNA	22583480	22584013	2549	-	.	ID="RND-4_FAMILY-1031";Tend="810";Tstart="241";shortTE="F";uid="987d9dd2-3c77-4672-88a9-0cf2ac816f7e"
CM022877.1	RepeatMasker	Unknown	10928587	10928751	539	-	.	ID="RND-6_FAMILY-370";Tend="1958";Tstart="1807";shortTE="F";uid="36761102-c34b-42e8-8693-f31f6a49be80"
CM022877.1	RepeatMasker	LINE/I-Jockey	20834422	20834612	658	-	.	ID="RND-4_FAMILY-1457";Tend="1100";Tstart="895";shortTE="F";uid="1c5f225b-881a-44d6-ad14-3bad69cef3b2"
CM022877.1	RepeatMasker	LINE/I-Jockey	15921885	15921985	668	-	.	ID="RND-6_FAMILY-11818";Tend="221";Tstart="122";shortTE="F";uid="c3b925a1-7359-4967-b81d-7489c024d777"
CM022877.1	RepeatMasker	DNA/hAT-Tip100	11650875	11651297	2622	-	.	ID="RND-1_FAMILY-209";Tend="1365";Tstart="876";shortTE="F";uid="fefdca77-6deb-4c04-b96f-3c44dd5cb270"
CM022877.1	RepeatMasker	DNA/hAT-Tip100	38206714	38206935	1870	-	.	ID="RND-1_FAMILY-785";Tend="1492";Tstart="1271";shortTE="F";uid="8e6912cd-f2e6-4a4a-99ba-9e644081a0b6"
CM022877.1	RepeatMasker	RC/Helitron	35547565	35547668	779	-	.	ID="RND-6_FAMILY-317";Tend="1156";Tstart="1038";shortTE="F";uid="8ccdfcbd-f2ea-4572-bbfc-c51fb5b576ba"
CM022877.1	RepeatMasker	Satellite	25669303	25669414	457	-	.	ID="RND-6_FAMILY-577";Tend="888";Tstart="779";shortTE="F";uid="a8753bca-fd02-4c6d-b50d-c2d971766512"
CM022877.1	RepeatMasker	Unknown	31990335	31990632	693	-	.	ID="RND-1_FAMILY-213";TEgroup="ctg_4%7CRND-1_FAMILY-213%7C5";Tend="1100";Tstart="911";shortTE="F";uid="f26d4e41-c873-4b9e-b1c8-ba7fb46a235b"
CM022877.1	RepeatMasker	Satellite	837016	837259	1318	-	.	ID="RND-6_FAMILY-577";Tend="252";Tstart="1";shortTE="F";uid="2a5f171f-9f40-41be-a6a0-150f4bc26a2a"
CM022877.1	RepeatMasker	Unknown	2689378	2689651	2084	-	.	ID="RND-6_FAMILY-7290";Tend="1421";Tstart="1152";shortTE="F";uid="26270324-72d4-4174-851b-b5f387c232a4"
CM022877.1	RepeatMasker	LINE/R1-LOA	19825147	19825424	2467	-	.	ID="RND-4_FAMILY-377";Tend="637";Tstart="360";shortTE="F";uid="035af257-932f-4811-b73b-ed0a0d68b92f"
CM022877.1	RepeatMasker	Unknown	886420	887080	3772	-	.	ID="RND-1_FAMILY-152";Tend="1608";Tstart="957";shortTE="F";uid="12452864-b20a-4db0-a3a8-883d13e0c500"
CM022877.1	RepeatMasker	DNA/Ginger-2	10890610	10890879	1637	-	.	ID="RND-1_FAMILY-113";Tend="1194";Tstart="904";shortTE="F";uid="9166454e-7de6-4fc3-9fd5-601323842fdb"
CM022877.1	RepeatMasker	Unknown	25439032	25439225	775	-	.	ID="RND-1_FAMILY-66";Tend="1099";Tstart="912";shortTE="F";uid="503d88d1-ee6f-4579-960a-8b86dbbfa421"
CM022877.1	RepeatMasker	LINE/R2	5394707	5394870	561	-	.	ID="RND-6_FAMILY-987";Tend="1111";Tstart="967";shortTE="F";uid="1a2aa7b3-1f79-483f-8eee-42b5b6878c90"
CM022877.1	RepeatMasker	Unknown	37228259	37228441	990	-	.	ID="RND-6_FAMILY-446";Tend="1443";Tstart="1253";shortTE="F";uid="31463b34-571a-4eaa-a2d8-4aed4d4403da"
CM022877.1	RepeatMasker	LINE/Penelope	38401651	38401842	1357	-	.	ID="RND-1_FAMILY-304";Tend="1535";Tstart="1312";shortTE="F";uid="600c01a2-dd72-482b-b3f7-9b038835d726"
CM022877.1	RepeatMasker	RC/Helitron	19551029	19551250	1138	-	.	ID="RND-4_FAMILY-269";Tend="1040";Tstart="803";shortTE="F";uid="a9cd7412-2865-45bb-b291-71b3d4e916c7"
CM022877.1	RepeatMasker	LINE/RTE-BovB	3150248	3150452	1424	-	.	ID="RND-1_FAMILY-75";Tend="1824";Tstart="1623";shortTE="F";uid="3e232530-ebdb-4fc3-bb6a-f176b7ccfd48"
CM022877.1	RepeatMasker	Unknown	32659986	32660249	1720	-	.	ID="RND-6_FAMILY-7290";Tend="1420";Tstart="1170";shortTE="F";uid="42bdc2ac-c786-4902-ab5e-b3edcbb1eb68"
CM022877.1	RepeatMasker	Unknown	26268056	26268167	676	-	.	ID="RND-6_FAMILY-10521";Tend="893";Tstart="798";shortTE="F";uid="04395573-5ebd-4207-aa5e-3dc56f05c7ce"
CM022877.1	RepeatMasker	RC/Helitron	27666355	27666514	843	-	.	ID="RND-1_FAMILY-31";Tend="1529";Tstart="1359";shortTE="F";uid="de5cd178-33ab-411a-870f-28bf9bda20bf"
CM022877.1	RepeatMasker	DNA/TcMar-Mariner	995113	995760	4330	-	.	ID="RND-1_FAMILY-346";Tend="1677";Tstart="1063";shortTE="F";uid="28a8f5da-d13d-4aaa-aa08-56fdfa9b0ff9"
CM022877.1	RepeatMasker	DNA/TcMar-Tc1	23188639	23188981	1963	-	.	ID="RND-5_FAMILY-1880";Tend="1233";Tstart="920";shortTE="F";uid="9bcb324a-386a-48cf-8d20-6a7f72176733"
CM022877.1	RepeatMasker	LINE/RTE-BovB	15476884	15477316	1107	-	.	ID="RND-6_FAMILY-4119";Tend="1289";Tstart="842";shortTE="F";uid="26997412-7ee1-438e-b48c-6e060667343d"
CM022877.1	RepeatMasker	Unknown	9616439	9616659	517	-	.	ID="RND-6_FAMILY-370";Tend="1957";Tstart="1810";shortTE="F";uid="895e1ca0-8249-441d-9d8c-8054225f463a"
CM022877.1	RepeatMasker	DNA/CMC-Chapaev-3	11833156	11833301	871	-	.	ID="RND-6_FAMILY-2378";Tend="1302";Tstart="1150";shortTE="F";uid="c7c3124f-3f2a-4287-b01a-b4efc4c302ff"
CM022877.1	RepeatMasker	DNA/TcMar-Tc1	17424414	17424919	2147	-	.	ID="RND-5_FAMILY-20";Tend="1509";Tstart="961";shortTE="F";uid="e7a032ad-36ff-45fd-870d-7afc1a5d4c12"
CM022877.1	RepeatMasker	Unknown	35727378	35727835	2746	-	.	ID="RND-4_FAMILY-56";Tend="1439";Tstart="945";shortTE="F";uid="69607a3b-70dd-480d-9084-47fd76878e59"
CM022877.1	RepeatMasker	Unknown	34742759	34742926	1231	-	.	ID="RND-6_FAMILY-2723";Tend="1350";Tstart="1173";shortTE="F";uid="1351ed83-afae-4b86-b808-5c08b3f9cbc8"
CM022877.1	RepeatMasker	Unknown	1454411	1454884	452	-	.	ID="RND-4_FAMILY-1056";TEgroup="ctg_4%7CRND-4_FAMILY-1056%7C1";Tend="552";Tstart="368";shortTE="F";uid="69bc8ceb-dd13-4000-9f16-e377a0138aa0"
CM022877.1	RepeatMasker	Unknown	39174755	39174873	710	-	.	ID="RND-5_FAMILY-4504";Tend="767";Tstart="635";shortTE="F";uid="dbdff504-642e-4185-bf89-485674e0f49f"
CM022877.1	RepeatMasker	DNA/TcMar-Tc1	3014246	3014668	3310	-	.	ID="RND-1_FAMILY-226";Tend="1318";Tstart="893";shortTE="F";uid="b4618780-011c-470f-bc04-a138655d56c3"
CM022877.1	RepeatMasker	Unknown	9523572	9523828	1936	-	.	ID="RND-6_FAMILY-7290";Tend="1153";Tstart="894";shortTE="F";uid="58e07d83-5068-4589-a726-92537d5a7411"
CM022877.1	RepeatMasker	RC/Helitron	18169860	18170534	4698	-	.	ID="RND-1_FAMILY-197";Tend="1463";Tstart="848";shortTE="F";uid="2480dee6-6f19-4b0d-ac18-a73e054453f5"
CM022877.1	RepeatMasker	LINE/CRE	2640088	2640205	675	-	.	ID="RND-5_FAMILY-2344";Tend="1445";Tstart="1319";shortTE="F";uid="ad9d4cec-fe4f-42b4-a24f-805998a9b632"
CM022877.1	RepeatMasker	Satellite	3155410	3155552	422	-	.	ID="RND-3_FAMILY-672";Tend="1060";Tstart="920";shortTE="F";uid="5bc7a382-9ad3-400d-8898-d6b507889f30"
CM022877.1	RepeatMasker	Unknown	6579602	6579897	1637	-	.	ID="RND-6_FAMILY-4449";Tend="1179";Tstart="845";shortTE="F";uid="6aa11b6c-c405-4b08-8b28-995ff6ad9689"
CM022877.1	RepeatMasker	LTR/Gypsy	25559755	25559887	554	-	.	ID="RND-6_FAMILY-8386";Tend="790";Tstart="651";shortTE="F";uid="cbb461a3-cd9d-4510-b3f0-7aa9710aa763"
CM022877.1	RepeatMasker	DNA/hAT-Ac	24195997	24196363	2380	-	.	ID="RND-1_FAMILY-69";Tend="1452";Tstart="1071";shortTE="F";uid="a8d5935e-dd8b-415d-b0e2-a577c1f01208"
CM022877.1	RepeatMasker	Unknown	39849818	39850090	2242	-	.	ID="RND-6_FAMILY-10911";Tend="1109";Tstart="837";shortTE="F";uid="50fa2bf7-1066-451a-b020-b582b870d494"
CM022877.1	RepeatMasker	RC/Helitron	37064832	37065006	1397	-	.	ID="RND-1_FAMILY-31";Tend="1098";Tstart="924";shortTE="F";uid="8aefd589-26b5-40f2-bccd-22202098393c"
CM022877.1	RepeatMasker	LINE/R2	18928218	18928367	588	-	.	ID="RND-1_FAMILY-868";Tend="1354";Tstart="1210";shortTE="F";uid="8f96397b-abf8-4a1e-84e1-e2277a796e2f"
CM022877.1	RepeatMasker	Unknown	25166244	25166510	427	-	.	ID="RND-6_FAMILY-582";TEgroup="ctg_4%7CRND-6_FAMILY-582%7C1";Tend="1214";Tstart="633";shortTE="F";uid="62672a38-4c2f-4dd3-aff5-d9647269ca3a"
CM022877.1	RepeatMasker	DNA/hAT-Tip100	39510284	39510487	978	-	.	ID="RND-3_FAMILY-262";Tend="1119";Tstart="926";shortTE="F";uid="3f972358-ae55-4cbd-9ccd-9d480473c3d5"
CM022877.1	RepeatMasker	Unknown	1296124	1296389	973	-	.	ID="RND-1_FAMILY-96";Tend="1286";Tstart="958";shortTE="F";uid="3cb77a6b-9141-4298-81e5-db04e1bb9d15"
CM022877.1	RepeatMasker	DNA/TcMar-Tc1	17134869	17135212	2757	-	.	ID="RND-5_FAMILY-1326";Tend="1403";Tstart="1060";shortTE="F";uid="40935e1a-bff0-4f42-b0df-e2d9a0309444"
CM022877.1	RepeatMasker	Unknown	5086836	5086937	693	-	.	ID="RND-6_FAMILY-1901";Tend="1045";Tstart="943";shortTE="F";uid="dd1e1249-45ae-41b4-9069-22ba477c4532"
CM022877.1	RepeatMasker	Unknown	13542810	13542930	464	-	.	ID="RND-5_FAMILY-449";Tend="1469";Tstart="1357";shortTE="F";uid="a1e53e7a-25f7-473e-9f00-8d2084d493b8"
CM022877.1	RepeatMasker	RC/Helitron	3469555	3469808	1193	-	.	ID="RND-1_FAMILY-50";Tend="1153";Tstart="883";shortTE="F";uid="66ddeb2d-70f9-45f9-af4c-d7cf92125253"
CM022877.1	RepeatMasker	Unknown	13830655	13830920	1762	-	.	ID="RND-5_FAMILY-502";Tend="1399";Tstart="1125";shortTE="F";uid="f1ecd8a1-c83e-4ac0-93f6-ca244e06cdd9"
CM022877.1	RepeatMasker	Unknown	14690357	14690597	1182	-	.	ID="RND-6_FAMILY-6755";Tend="1404";Tstart="1140";shortTE="F";uid="64cdcfee-0b95-4550-a650-35c384fe4d0e"
CM022877.1	RepeatMasker	Unknown	34028491	34028649	786	-	.	ID="RND-6_FAMILY-158";Tend="396";Tstart="249";shortTE="F";uid="90766d80-97b8-4f77-843e-9df9423713b2"
CM022877.1	RepeatMasker	Unknown	22224435	22224890	3716	-	.	ID="RND-3_FAMILY-721";Tend="2202";Tstart="1750";shortTE="F";uid="7a891bdf-576a-45b6-b470-18e2cfcb5288"
CM022877.1	RepeatMasker	Unknown	21527319	21527681	1920	-	.	ID="RND-1_FAMILY-843";Tend="1347";Tstart="980";shortTE="F";uid="75f464a7-d1a8-4217-9ced-ca23d2ff7212"
CM022877.1	RepeatMasker	SINE/tRNA-RTE	31627309	31627541	1565	-	.	ID="RND-1_FAMILY-65";Tend="1129";Tstart="895";shortTE="F";uid="3835e1bd-316d-4801-8583-78e560a36d2f"
CM022877.1	RepeatMasker	Unknown	37599318	37599692	2791	-	.	ID="RND-6_FAMILY-6755";Tend="1406";Tstart="1022";shortTE="F";uid="4ec250d7-0df2-4a0f-9dc5-dc64685d2b6a"
CM022877.1	RepeatMasker	Unknown	13849978	13850110	1011	-	.	ID="RND-1_FAMILY-66";Tend="1066";Tstart="934";shortTE="F";uid="fb930f11-95e7-4484-9ca6-052c1d172156"
CM022877.1	RepeatMasker	DNA/TcMar-Tc1	25443002	25443752	3504	-	.	ID="RND-5_FAMILY-1880";Tend="1649";Tstart="927";shortTE="F";uid="39aed9fc-4d5c-40ff-a8e3-19f89366e9a2"
CM022877.1	RepeatMasker	DNA/hAT-Charlie	10119161	10120032	6172	-	.	ID="RND-1_FAMILY-582";Tend="1859";Tstart="954";shortTE="F";uid="4eb2998a-4071-406e-9d08-8f329a657dae"
CM022877.1	RepeatMasker	Unknown	7087491	7087661	488	-	.	ID="RND-5_FAMILY-277";Tend="880";Tstart="696";shortTE="F";uid="80ff95cd-2526-460b-9167-6534db0cbca7"
CM022877.1	RepeatMasker	DNA	36628139	36629075	7528	-	.	ID="RND-5_FAMILY-3669";Tend="2436";Tstart="1465";shortTE="F";uid="c43b9869-a9b1-44f7-8c8c-54a989c64ba2"
CM022877.1	RepeatMasker	DNA/hAT-Tip100	34926902	34927121	1146	-	.	ID="RND-3_FAMILY-262";Tend="1125";Tstart="909";shortTE="F";uid="c80ab1e0-95ec-4da8-8499-9ab222fdcec8"
CM022877.1	RepeatMasker	Unknown	28751878	28751984	456	-	.	ID="RND-6_FAMILY-87";Tend="1217";Tstart="1104";shortTE="F";uid="a7a97005-9a04-44e3-bd20-cbec60447d0a"
CM022877.1	RepeatMasker	DNA/TcMar-Tc1	36423614	36424270	4813	-	.	ID="RND-6_FAMILY-1003";Tend="1650";Tstart="937";shortTE="F";uid="feada771-b78b-41e6-9a52-41eee4883d07"
CM022877.1	RepeatMasker	RC/Helitron	3444429	3444840	3337	-	.	ID="RND-6_FAMILY-7275";Tend="1654";Tstart="1246";shortTE="F";uid="44ca3901-0b65-4e16-b7f4-3694722a803a"
CM022877.1	RepeatMasker	DNA/hAT-Tip100	27342039	27342207	503	-	.	ID="RND-5_FAMILY-97";Tend="1673";Tstart="1507";shortTE="F";uid="19f8977a-8f34-4f10-bfa9-3c1c413c9a08"
CM022877.1	RepeatMasker	DNA/hAT-Tag1	17254149	17254300	983	-	.	ID="RND-5_FAMILY-3870";Tend="1378";Tstart="1219";shortTE="F";uid="fb7842c1-6b03-46ff-b7d9-4a7abeb739ed"
CM022877.1	RepeatMasker	Unknown	11893319	11893473	550	-	.	ID="RND-6_FAMILY-370";Tend="1957";Tstart="1814";shortTE="F";uid="0e90da49-4ac4-4ad9-88f2-f4567bacc9b0"
CM022877.1	RepeatMasker	DNA/TcMar-Tc1	26976878	26977002	923	-	.	ID="RND-1_FAMILY-455";Tend="1035";Tstart="911";shortTE="F";uid="fd023f72-ea72-4cef-ab56-38c6b9fc78c5"
CM022877.1	RepeatMasker	Unknown	745041	745186	1060	-	.	ID="RND-1_FAMILY-39";Tend="1287";Tstart="1133";shortTE="F";uid="a9b1cb30-6978-4fb4-a7a7-dd975af43b8d"
CM022877.1	RepeatMasker	LINE/RTE-BovB	10846044	10846196	688	-	.	ID="RND-6_FAMILY-447";Tend="1361";Tstart="1207";shortTE="F";uid="143b762b-03b8-474a-8081-2110ea0ba1e1"
CM022877.1	RepeatMasker	DNA/PIF-Spy	14307503	14307643	523	-	.	ID="RND-4_FAMILY-830";Tend="1159";Tstart="999";shortTE="F";uid="aec6dd5c-6744-453a-bcc0-aca312fe7dcd"
CM022877.1	RepeatMasker	LINE/R1-LOA	32984302	32984424	1015	-	.	ID="RND-1_FAMILY-938";Tend="743";Tstart="621";shortTE="F";uid="3110b736-2bac-46ad-a569-33fb0c5c4842"
CM022877.1	RepeatMasker	Unknown	25693367	25693598	484	-	.	ID="RND-3_FAMILY-316";Tend="1154";Tstart="879";shortTE="F";uid="7172e8a7-ec34-4fe8-b0d2-989d67a79ae6"
CM022877.1	RepeatMasker	Unknown	9510009	9510147	739	-	.	ID="RND-1_FAMILY-116";Tend="1099";Tstart="971";shortTE="F";uid="fd8ac7fe-bfe1-4fde-af20-f93e123cd080"
CM022877.1	RepeatMasker	Unknown	37870023	37870213	1584	-	.	ID="RND-1_FAMILY-96";Tend="1140";Tstart="948";shortTE="F";uid="7a007f66-440b-4ec2-846e-c3b9f6f2fdcc"
CM022877.1	RepeatMasker	Unknown	29665210	29665335	900	-	.	ID="RND-4_FAMILY-132";Tend="1525";Tstart="1400";shortTE="F";uid="d5872944-cc9e-4126-9a4d-2d1b888ebda4"
CM022877.1	RepeatMasker	Unknown	7788648	7788991	1136	-	.	ID="RND-1_FAMILY-11";Tend="1359";Tstart="985";shortTE="F";uid="ec5879e2-4f82-431c-b78b-2b9067b75d75"
CM022877.1	RepeatMasker	Unknown	37419256	37419470	1624	-	.	ID="RND-1_FAMILY-41";Tend="1756";Tstart="1551";shortTE="F";uid="e801d537-5fc6-4552-a785-5b36906931b3"
CM022877.1	RepeatMasker	Unknown	1807550	1807979	3310	-	.	ID="RND-5_FAMILY-1001";Tend="1266";Tstart="840";shortTE="F";uid="96a9e12a-060a-421c-bb60-a88d22af9cba"
CM022877.1	RepeatMasker	Unknown	10357590	10358025	2408	-	.	ID="RND-1_FAMILY-191";Tend="2087";Tstart="1646";shortTE="F";uid="1d067613-964c-4146-b9b6-a0ecbecea64e"
CM022877.1	RepeatMasker	Satellite	28427314	28427537	1317	-	.	ID="RND-6_FAMILY-577";Tend="1014";Tstart="752";shortTE="F";uid="0edfb95d-4b5d-4ba0-a180-b464689bd5fe"
CM022877.1	RepeatMasker	Unknown	32470068	32470273	1075	-	.	ID="RND-1_FAMILY-422";Tend="1013";Tstart="794";shortTE="F";uid="10676c3b-94f9-4e17-8375-78bc77c0cde2"
CM022877.1	RepeatMasker	DNA/TcMar-Tc1	7655487	7655602	462	-	.	ID="RND-1_FAMILY-226";Tend="1791";Tstart="1672";shortTE="F";uid="715172c5-5784-427f-b9fb-29e8b9c9f6ab"
CM022877.1	RepeatMasker	DNA/TcMar-Tc1	21305762	21306319	1698	-	.	ID="RND-5_FAMILY-20";TEgroup="ctg_4%7CRND-5_FAMILY-20%7C1";Tend="1850";Tstart="907";shortTE="F";uid="14c595c4-f3d2-4ded-af3d-0978684863bd"
CM022877.1	RepeatMasker	DNA/hAT-Tip100	20467091	20467427	597	-	.	ID="RND-6_FAMILY-4173";Tend="2044";Tstart="1650";shortTE="F";uid="cf044fc8-eda3-48e7-bf45-a841e9ec6d24"
CM022877.1	RepeatMasker	LINE/RTE-BovB	17543823	17544107	474	-	.	ID="RND-5_FAMILY-109";Tend="1353";Tstart="1083";shortTE="F";uid="5044316d-856d-4c81-b5ad-687d5059dc51"
CM022877.1	RepeatMasker	RC/Helitron	37308941	37309199	1608	-	.	ID="RND-6_FAMILY-317";Tend="1165";Tstart="935";shortTE="F";uid="30e0a7bf-6636-408e-a241-1a75c7ff4701"
CM022877.1	RepeatMasker	LINE/Penelope	36077658	36077843	566	-	.	ID="RND-6_FAMILY-2845";Tend="1316";Tstart="945";shortTE="F";uid="781f8762-4b91-4b09-9fcf-fd290c1b1036"
CM022877.1	RepeatMasker	Unknown	15271843	15272003	740	-	.	ID="RND-6_FAMILY-370";Tend="440";Tstart="293";shortTE="F";uid="0618cc47-6287-4305-9732-7a05e24fe607"
CM022877.1	RepeatMasker	Unknown	9585745	9585864	510	-	.	ID="RND-3_FAMILY-316";Tend="969";Tstart="852";shortTE="F";uid="13d4ef3b-c531-4a6f-a12f-b28c2485affc"
CM022877.1	RepeatMasker	SINE/MIR	20468743	20468882	847	-	.	ID="RND-1_FAMILY-44";Tend="1023";Tstart="877";shortTE="F";uid="97b68c67-19e2-4c08-a339-f19cbc469e51"
CM022877.1	RepeatMasker	SINE/5S	39712862	39713101	2152	-	.	ID="RND-4_FAMILY-2290";Tend="1096";Tstart="857";shortTE="F";uid="6e0d5609-9ccc-47bd-9462-425245910dc7"
CM022877.1	RepeatMasker	Unknown	31638400	31638620	896	-	.	ID="RND-6_FAMILY-154";Tend="1444";Tstart="1215";shortTE="F";uid="88c642a5-d08c-4af6-b777-ead135221385"
CM022877.1	RepeatMasker	Unknown	27261286	27261490	413	-	.	ID="RND-1_FAMILY-164";TEgroup="ctg_4%7CRND-1_FAMILY-164%7C4";Tend="781";Tstart="677";shortTE="T";uid="1aba46b4-ea2a-4cf7-a989-e6934ffbcbf8"
CM022877.1	RepeatMasker	SINE/5S	100102	100394	2308	-	.	ID="RND-3_FAMILY-220";Tend="1262";Tstart="969";shortTE="F";uid="665d4fbd-f646-495d-a7ad-4c611c5e9685"
CM022877.1	RepeatMasker	SINE/tRNA-RTE	39649491	39649713	1443	-	.	ID="RND-4_FAMILY-384";Tend="1057";Tstart="845";shortTE="F";uid="8c442b29-cf21-4129-9b7e-bb63ba552212"
CM022877.1	RepeatMasker	DNA/TcMar-Tc1	16453957	16454072	912	-	.	ID="RND-1_FAMILY-288";Tend="1693";Tstart="1578";shortTE="F";uid="3221f883-0017-4fb1-a40a-558cb929814f"
CM022877.1	RepeatMasker	Unknown	6546432	6546532	854	-	.	ID="RND-1_FAMILY-643";Tend="1047";Tstart="947";shortTE="F";uid="33874efa-cd9c-45d4-a9a2-3ceb902561c8"
CM022877.1	RepeatMasker	Unknown	18413211	18413407	1044	-	.	ID="RND-5_FAMILY-1523";Tend="1112";Tstart="928";shortTE="F";uid="867459df-377d-4792-b294-65e8c655c245"
CM022877.1	RepeatMasker	Unknown	22148267	22148502	580	-	.	ID="RND-1_FAMILY-279";Tend="1097";Tstart="808";shortTE="F";uid="40a13c8c-50ee-40e1-99cf-f08b6c042aec"
CM022877.1	RepeatMasker	Satellite	21277418	21277568	417	-	.	ID="RND-5_FAMILY-399";Tend="1222";Tstart="1089";shortTE="F";uid="ba5c94fa-1b28-45ee-89bd-77a0cff9b6cb"
CM022877.1	RepeatMasker	Unknown	35505363	35505591	1388	-	.	ID="RND-6_FAMILY-5252";Tend="1040";Tstart="823";shortTE="F";uid="76d13774-4165-4002-ad5b-ca4cedd424c5"
CM022877.1	RepeatMasker	Unknown	26504611	26504966	2187	-	.	ID="RND-4_FAMILY-30";Tend="1261";Tstart="904";shortTE="F";uid="232251eb-2376-4250-ac51-be48e2c5ce71"
CM022877.1	RepeatMasker	DNA/TcMar-Tc1	23245168	23245467	1774	-	.	ID="rnd-1_family-423";Tend="1228";Tstart="910";shortTE="F";uid="11eb504e-0db0-4452-9b8f-403df0d7aba0"
CM022877.1	RepeatMasker	Unknown	35919368	35919649	2220	-	.	ID="RND-6_FAMILY-7666";Tend="1368";Tstart="1091";shortTE="F";uid="1f3eeae3-0060-4790-868e-484df22ca278"
CM022877.1	RepeatMasker	Unknown	26109932	26110060	418	-	.	ID="RND-6_FAMILY-2400";Tend="1330";Tstart="1180";shortTE="F";uid="ba388e93-b8c2-4899-9469-af40d753ff52"
CM022877.1	RepeatMasker	Unknown	36972221	36972387	1124	-	.	ID="RND-1_FAMILY-156";Tend="1243";Tstart="1078";shortTE="F";uid="51db779f-a6d2-468c-a13c-02c566f69a13"
CM022877.1	RepeatMasker	SINE/tRNA-RTE	18588126	18588329	1135	-	.	ID="RND-1_FAMILY-48";Tend="1098";Tstart="884";shortTE="F";uid="e158c40c-fd98-48c4-adbc-f2559051370a"
CM022877.1	RepeatMasker	DNA/MULE-MuDR	1449593	1449804	1574	-	.	ID="RND-1_FAMILY-161";Tend="1133";Tstart="933";shortTE="F";uid="4f01675d-1df6-4a7d-bba2-5376f1dd048d"
CM022877.1	RepeatMasker	Unknown	23996706	23997101	2044	-	.	ID="RND-6_FAMILY-5629";Tend="1247";Tstart="663";shortTE="F";uid="69856cbb-55a8-4c61-8b80-c106910731c0"
CM022877.1	RepeatMasker	DNA/CMC-Chapaev-3	23925646	23925903	502	-	.	ID="RND-6_FAMILY-3653";TEgroup="ctg_4%7CRND-6_FAMILY-3653%7C1";Tend="1072";Tstart="974";shortTE="T";uid="017f2ed1-885b-4396-913e-5432ce866492"
CM022877.1	RepeatMasker	Unknown	40152347	40152557	1560	-	.	ID="RND-6_FAMILY-6755";Tend="1237";Tstart="1024";shortTE="F";uid="58fb5740-82b0-4511-9f19-612acdd2c237"
CM022877.1	RepeatMasker	SINE/tRNA-RTE	18608503	18608793	1928	-	.	ID="RND-4_FAMILY-384";Tend="1179";Tstart="853";shortTE="F";uid="e3106d05-9da4-4c9f-9d44-e73801ba9649"
CM022877.1	RepeatMasker	Unknown	20086287	20086468	1344	-	.	ID="RND-4_FAMILY-734";Tend="898";Tstart="725";shortTE="F";uid="5c429224-40b7-456a-9849-45e5908c3295"
CM022877.1	RepeatMasker	SINE/tRNA-RTE	28592572	28592853	1635	-	.	ID="RND-1_FAMILY-48";Tend="1183";Tstart="889";shortTE="F";uid="613b8529-b8ab-4d07-92e7-6345b37eb632"
CM022877.1	RepeatMasker	RC/Helitron	23461306	23461472	761	-	.	ID="RND-1_FAMILY-314";Tend="474";Tstart="294";shortTE="F";uid="c76456e4-ae69-4f6f-a7c7-c203f6dcb929"
CM022877.1	RepeatMasker	Unknown	23822932	23823209	2096	-	.	ID="RND-5_FAMILY-1793";Tend="1951";Tstart="1668";shortTE="F";uid="a0c53033-5c2b-4269-9092-8addd5ad136e"
CM022877.1	RepeatMasker	LINE/R1-LOA	22906155	22907365	8725	-	.	ID="RND-6_FAMILY-2880";Tend="1901";Tstart="599";shortTE="F";uid="0075cb8c-a8d6-4ddc-b188-11ab828e2cf2"
CM022877.1	RepeatMasker	DNA/TcMar-Mariner	518046	518694	4584	-	.	ID="RND-1_FAMILY-380";Tend="1332";Tstart="581";shortTE="F";uid="385d3138-8daa-4127-a0ef-215752af540b"
CM022877.1	RepeatMasker	Unknown	37805635	37806014	1931	-	.	ID="RND-4_FAMILY-1056";Tend="1757";Tstart="1325";shortTE="F";uid="3f765e95-0b26-4752-99b0-1508c913a709"
CM022877.1	RepeatMasker	Unknown	24331967	24332081	582	-	.	ID="RND-1_FAMILY-81";Tend="1569";Tstart="1459";shortTE="F";uid="8c2c7b47-a9bd-4f9d-85eb-eb6ab886c0ec"
CM022877.1	RepeatMasker	Unknown	40318950	40319807	4307	-	.	ID="RND-5_FAMILY-336";Tend="3484";Tstart="2855";shortTE="F";uid="b3471da5-db01-4106-bc90-31e62680d1fa"
CM022877.1	RepeatMasker	Unknown	5322984	5323099	572	-	.	ID="RND-5_FAMILY-197";Tend="1030";Tstart="895";shortTE="F";uid="c0b53093-514f-4ef5-989c-205bbb2846e1"
CM022877.1	RepeatMasker	LINE/I-Jockey	1723739	1723905	1380	-	.	ID="RND-6_FAMILY-2665";Tend="2403";Tstart="2238";shortTE="F";uid="db0d3f08-c832-4063-8acc-480e5e5c3a91"
CM022877.1	RepeatMasker	SINE/tRNA-RTE	23785861	23786135	1054	-	.	ID="RND-4_FAMILY-384";Tend="1185";Tstart="896";shortTE="F";uid="546c348e-d32c-4b64-bfab-0c1c2324b738"
CM022877.1	RepeatMasker	Unknown	22639051	22639288	560	-	.	ID="RND-4_FAMILY-878";Tend="1223";Tstart="967";shortTE="F";uid="a9d360f8-5f16-4420-9dc0-efba23b59746"
CM022877.1	RepeatMasker	Unknown	37720822	37720935	980	-	.	ID="RND-1_FAMILY-115";Tend="1020";Tstart="907";shortTE="F";uid="7d3c760a-c9f8-474b-9a1d-6333883b50b2"
CM022877.1	RepeatMasker	LINE/Penelope	34625462	34625579	720	-	.	ID="RND-5_FAMILY-2116";TEgroup="ctg_4%7CRND-5_FAMILY-2116%7C5";Tend="1664";Tstart="162";shortTE="F";uid="1b91dd41-18cc-49a4-8e1c-83dc5686c1cc"
CM022877.1	RepeatMasker	Unknown	5124656	5125027	2706	-	.	ID="RND-1_FAMILY-86";Tend="1201";Tstart="838";shortTE="F";uid="af5ebb40-d642-46ff-aa71-e1e617ef7cf5"
CM022877.1	RepeatMasker	DNA/CMC-Chapaev-3	19394420	19394635	1264	-	.	ID="RND-6_FAMILY-2378";Tend="1286";Tstart="1044";shortTE="F";uid="1f2fc9b0-aa08-4c79-b297-674f1e6c5b6c"
CM022877.1	RepeatMasker	Unknown	28243289	28243451	516	-	.	ID="RND-1_FAMILY-137";Tend="1204";Tstart="989";shortTE="F";uid="bf08711c-668f-4950-a82d-11151abe7b86"
CM022877.1	RepeatMasker	Unknown	11248602	11248770	877	-	.	ID="RND-1_FAMILY-39";Tend="963";Tstart="758";shortTE="F";uid="71d83243-4b9d-4600-b1b8-c1f61330e3ea"
CM022877.1	RepeatMasker	Unknown	2088762	2088971	904	-	.	ID="RND-6_FAMILY-8384";Tend="1363";Tstart="1126";shortTE="F";uid="a77d2941-b331-4208-990b-50f113e3c125"
CM022877.1	RepeatMasker	Unknown	2644523	2644666	1242	-	.	ID="RND-5_FAMILY-533";Tend="543";Tstart="400";shortTE="F";uid="7a0caed6-510b-4fcd-9a8a-f71aa8b0493e"
CM022877.1	RepeatMasker	DNA/hAT-Charlie	26509061	26509193	1106	-	.	ID="RND-6_FAMILY-10831";Tend="1746";Tstart="1614";shortTE="F";uid="fd3aa323-9def-4fcf-a370-38bc7445fa7e"
CM022877.1	RepeatMasker	LTR/Gypsy	22173501	22174831	983	-	.	ID="GYPSY-34_LMI-I";Tend="3797";Tstart="2439";shortTE="F";uid="1e04ffc3-9663-4cab-b6e0-094d0ae959ec"
CM022877.1	RepeatMasker	Unknown	5881655	5881774	462	-	.	ID="RND-6_FAMILY-1647";Tend="734";Tstart="612";shortTE="F";uid="ff55d2d1-bf96-42c1-bc03-99a3dbec2ff5"
CM022877.1	RepeatMasker	Unknown	17901973	17902093	554	-	.	ID="RND-6_FAMILY-3679";Tend="901";Tstart="823";shortTE="F";uid="aa4a71a9-60eb-4bf1-a992-16f0c6800057"
CM022877.1	RepeatMasker	LINE/Penelope	10009360	10009539	908	-	.	ID="RND-6_FAMILY-6586";Tend="1514";Tstart="1345";shortTE="F";uid="c53939a7-9328-46ac-abae-118f20389194"
CM022877.1	RepeatMasker	LINE/CR1	39610356	39610495	1179	-	.	ID="RND-5_FAMILY-254";Tend="1082";Tstart="943";shortTE="F";uid="de205445-4aa2-4882-bb04-772ea88ac7bb"
CM022877.1	RepeatMasker	RC/Helitron	29741062	29741443	2418	-	.	ID="RND-4_FAMILY-2756";Tend="1364";Tstart="917";shortTE="F";uid="00079740-bf72-4b0d-8ca1-cc53e18b420f"
CM022877.1	RepeatMasker	Unknown	30797223	30797476	536	-	.	ID="RND-1_FAMILY-846";Tend="1720";Tstart="1407";shortTE="F";uid="c22cf44b-a032-4a5f-8952-a146cef9716b"
CM022877.1	RepeatMasker	Unknown	22064678	22064938	407	-	.	ID="RND-1_FAMILY-443";TEgroup="ctg_4%7CRND-1_FAMILY-443%7C3";Tend="1488";Tstart="942";shortTE="T";uid="fd1d6a45-1b78-40ae-be10-f22f62ca3228"
CM022877.1	RepeatMasker	Satellite	15612367	15612512	1092	-	.	ID="RND-5_FAMILY-2656";Tend="768";Tstart="621";shortTE="F";uid="c0011fde-8271-425a-979e-758658b3a269"
CM022877.1	RepeatMasker	Unknown	25121923	25122081	799	-	.	ID="RND-1_FAMILY-66";Tend="1096";Tstart="935";shortTE="F";uid="e93a52e5-b91f-4e62-9701-33cacf1a57ba"
CM022877.1	RepeatMasker	SINE/tRNA-RTE	8415415	8415682	1561	-	.	ID="RND-1_FAMILY-48";Tend="1185";Tstart="902";shortTE="F";uid="1049a9a6-a312-4db7-a1f9-ba663cb7288c"
CM022877.1	RepeatMasker	LINE/L2	20681351	20681479	595	-	.	ID="RND-4_FAMILY-1395";Tend="778";Tstart="625";shortTE="F";uid="2cf87b84-4b7d-45ad-98d4-3f1a011a37a6"
CM022877.1	RepeatMasker	Unknown	37772492	37773095	3982	-	.	ID="RND-1_FAMILY-443";Tend="1494";Tstart="942";shortTE="F";uid="49ba1cff-b4c7-4d89-815b-70ed57e6a182"
CM022877.1	RepeatMasker	Unknown	31690782	31690951	488	-	.	ID="RND-6_FAMILY-3033";Tend="1279";Tstart="1099";shortTE="F";uid="09e59ac0-270a-4357-a255-04d14d7699cc"
CM022877.1	RepeatMasker	SINE/5S	12774607	12774833	1986	-	.	ID="RND-6_FAMILY-1021";Tend="1170";Tstart="944";shortTE="F";uid="2fe5280e-02ed-42e1-859b-ac22f74c5e02"
CM022877.1	RepeatMasker	Satellite	35685192	35685297	715	-	.	ID="RND-6_FAMILY-46";Tend="1334";Tstart="1231";shortTE="F";uid="45a3da32-fad0-4f25-8d90-7669079f03b3"
CM022877.1	RepeatMasker	Unknown	18299472	18299574	835	-	.	ID="RND-6_FAMILY-303";Tend="898";Tstart="796";shortTE="F";uid="3262a970-8c17-40f9-977d-3ec33150ed56"
CM022877.1	RepeatMasker	Unknown	17497285	17497441	1022	-	.	ID="RND-1_FAMILY-219";Tend="1090";Tstart="929";shortTE="F";uid="2502a9a5-fb14-4ba8-8a26-f1e61d387270"
CM022877.1	RepeatMasker	Satellite	33431847	33432174	1861	-	.	ID="RND-6_FAMILY-577";Tend="331";Tstart="1";shortTE="F";uid="a991d7fe-127a-4581-b95d-809ecc1d350e"
CM022877.1	RepeatMasker	Unknown	11685477	11685655	1157	-	.	ID="RND-5_FAMILY-4504";Tend="772";Tstart="598";shortTE="F";uid="3b7e59d4-1746-4ce4-bda3-da85dadde0e5"
CM022877.1	RepeatMasker	Unknown	461939	462358	769	-	.	ID="RND-1_FAMILY-251";Tend="494";Tstart="111";shortTE="F";uid="f8978352-ae19-4713-99db-2ab2f63e74e7"
CM022877.1	RepeatMasker	Unknown	30712859	30713169	1403	-	.	ID="RND-1_FAMILY-256";Tend="747";Tstart="460";shortTE="F";uid="41bcf068-fa89-404c-a4a6-c699abb8bc93"
CM022877.1	RepeatMasker	Unknown	5260626	5260793	1059	-	.	ID="RND-5_FAMILY-832";Tend="1284";Tstart="1108";shortTE="F";uid="9cd74113-31d1-4588-b33c-9ccc98a5c8cd"
CM022877.1	RepeatMasker	RC/Helitron	4734761	4735014	1449	-	.	ID="RND-5_FAMILY-429";Tend="1267";Tstart="1009";shortTE="F";uid="f08998e2-3324-4a18-891b-b2de1089476d"
CM022877.1	RepeatMasker	DNA/hAT-Tip100	1498071	1498556	3521	-	.	ID="RND-6_FAMILY-3329";Tend="1297";Tstart="829";shortTE="F";uid="89c55297-bced-47bf-87dd-634cac2cefd1"
CM022877.1	RepeatMasker	LINE/Penelope	7507627	7507951	772	-	.	ID="RND-1_FAMILY-172";Tend="1463";Tstart="1205";shortTE="F";uid="556e12f0-8a69-4c58-9d86-8027e37f8dca"
CM022877.1	RepeatMasker	DNA/TcMar-Tc1	3022252	3022642	2430	-	.	ID="RND-4_FAMILY-1191";Tend="1303";Tstart="896";shortTE="F";uid="1bb1f64f-c8a8-4dc3-8288-bb365d10b190"
CM022877.1	RepeatMasker	LINE/CR1	21998023	21998123	754	-	.	ID="RND-6_FAMILY-15256";Tend="870";Tstart="770";shortTE="F";uid="b6103601-155e-42f8-aa6c-a72c618e940d"
CM022877.1	RepeatMasker	LINE/CR1	9901366	9901513	785	-	.	ID="RND-1_FAMILY-667";Tend="1072";Tstart="931";shortTE="F";uid="363f8937-c56f-488f-a734-4929203ea17f"
CM022877.1	RepeatMasker	RC/Helitron	26639437	26639787	2813	-	.	ID="RND-1_FAMILY-6";Tend="1182";Tstart="828";shortTE="F";uid="4ba0296a-136c-4724-8843-3014f9848bc2"
CM022877.1	RepeatMasker	Unknown	6362096	6362506	1576	-	.	ID="RND-5_FAMILY-2891";Tend="1103";Tstart="704";shortTE="F";uid="3c991db3-046e-4d5f-8404-ad420d7573c7"
CM022877.1	RepeatMasker	Unknown	31717265	31717705	1366	-	.	ID="RND-1_FAMILY-49";Tend="1462";Tstart="1013";shortTE="F";uid="c1a1edc7-a382-47a5-8a70-00526b06164d"
CM022877.1	RepeatMasker	LINE/CR1	35797985	35798133	724	-	.	ID="RND-5_FAMILY-303";Tend="405";Tstart="264";shortTE="F";uid="4bad5f98-5935-419b-87b5-6f5be8b435c3"
CM022877.1	RepeatMasker	SINE/tRNA-RTE	3047376	3047622	1409	-	.	ID="RND-1_FAMILY-29";Tend="1138";Tstart="899";shortTE="F";uid="b877ea1e-10f5-4127-bc11-598b0f0d129a"
CM022877.1	RepeatMasker	LTR/Gypsy	36725750	36726146	2407	-	.	ID="RND-6_FAMILY-8386";Tend="1825";Tstart="1428";shortTE="F";uid="fe44bb79-15df-4a92-929d-220122ab8a46"
CM022877.1	RepeatMasker	DNA/TcMar-Tc1	3794787	3794929	619	-	.	ID="RND-5_FAMILY-1880";Tend="1144";Tstart="996";shortTE="F";uid="9460813b-603a-4079-a59c-8060d75bfe81"
CM022877.1	RepeatMasker	RC/Helitron	26003669	26005388	8472	-	.	ID="RND-1_FAMILY-193";Tend="2056";Tstart="659";shortTE="F";uid="b481e0b5-35d8-4012-a69c-adf52d7002d0"
CM022877.1	RepeatMasker	SINE/tRNA-RTE	16892281	16892454	684	-	.	ID="RND-6_FAMILY-1330";Tend="1129";Tstart="908";shortTE="F";uid="78f7b423-ebc8-484f-b710-e86e87e27798"
CM022877.1	RepeatMasker	Unknown	6132315	6132600	2464	-	.	ID="RND-6_FAMILY-439";Tend="1105";Tstart="820";shortTE="F";uid="1766ddf0-8dc8-4c44-bf32-0b8dd70feae3"
CM022877.1	RepeatMasker	LINE/RTE-BovB	5392900	5393242	1483	-	.	ID="RND-1_FAMILY-30";Tend="1122";Tstart="800";shortTE="F";uid="c12a47d0-fabb-4129-ba31-a39edd77ca45"
CM022877.1	RepeatMasker	DNA/TcMar-Tc1	15233615	15234299	3668	-	.	ID="RND-1_FAMILY-961";TEgroup="ctg_4%7CRND-1_FAMILY-961%7C7";Tend="1766";Tstart="1215";shortTE="F";uid="1ba636ae-f23f-43dc-a3c6-df98a0ac5d4d"
CM022877.1	RepeatMasker	Unknown	1940070	1940274	1402	-	.	ID="RND-6_FAMILY-7290";Tend="1389";Tstart="1185";shortTE="F";uid="1181ed09-1367-424b-be55-348e26fdbc43"
CM022877.1	RepeatMasker	LINE/I	27266299	27266608	523	-	.	ID="RND-1_FAMILY-862";Tend="1545";Tstart="1226";shortTE="F";uid="f9e18ace-552a-4a4a-842e-c391dfbffa0d"
CM022877.1	RepeatMasker	DNA/hAT-Tip100	38143951	38144161	828	-	.	ID="RND-3_FAMILY-262";Tend="1118";Tstart="912";shortTE="F";uid="ad140923-01a2-4655-ab2a-855a472dfa4e"
CM022877.1	RepeatMasker	LINE/RTE-BovB	36027482	36027728	708	-	.	ID="RND-6_FAMILY-8071";Tend="871";Tstart="646";shortTE="F";uid="43d47309-7042-4de2-bd5e-6f2ab17a4a90"
CM022877.1	RepeatMasker	SINE/tRNA-RTE	19952556	19952788	1315	-	.	ID="RND-1_FAMILY-48";Tend="1162";Tstart="922";shortTE="F";uid="5cd367f3-fb44-42d7-a60d-8c9ecf1ea0ae"
CM022877.1	RepeatMasker	Unknown	7471260	7471742	3084	-	.	ID="RND-6_FAMILY-8794";Tend="1331";Tstart="875";shortTE="F";uid="1b191137-836d-48b0-8d3c-a66947cc57cb"
CM022877.1	RepeatMasker	RC/Helitron	5624109	5624390	1248	-	.	ID="RND-1_FAMILY-50";Tend="1190";Tstart="885";shortTE="F";uid="c8b4661a-291f-426d-b654-f6a09d8accbb"
CM022877.1	RepeatMasker	Unknown	29751656	29752091	1348	-	.	ID="RND-5_FAMILY-698";TEgroup="ctg_4%7CRND-5_FAMILY-698%7C11";Tend="1075";Tstart="802";shortTE="F";uid="d1ea6693-6acf-4225-b3af-45c6907a233a"
CM022877.1	RepeatMasker	DNA/TcMar-Tc1	3397177	3397935	3766	-	.	ID="RND-5_FAMILY-701";Tend="1740";Tstart="999";shortTE="F";uid="999c0e02-9de6-4eb8-a63a-9ba712e71b5b"
CM022877.1	RepeatMasker	LINE/RTE-BovB	879862	880150	1550	-	.	ID="RND-1_FAMILY-30";Tend="1120";Tstart="797";shortTE="F";uid="bf772c14-749f-48b1-8906-6fefd78e0e4a"
CM022877.1	RepeatMasker	Unknown	9439207	9439525	1283	-	.	ID="RND-6_FAMILY-524";Tend="1329";Tstart="980";shortTE="F";uid="9de42a1c-45a8-4e73-9a06-afdc21af50c2"
CM022877.1	RepeatMasker	Unknown	32765076	32765260	576	-	.	ID="RND-6_FAMILY-6755";Tend="1257";Tstart="1069";shortTE="F";uid="9d92cf17-aa96-42f9-a140-097b7ea30d7c"
CM022877.1	RepeatMasker	SINE/MIR	16467273	16467573	1959	-	.	ID="RND-1_FAMILY-44";Tend="1183";Tstart="873";shortTE="F";uid="d70598a4-d8e6-42f1-ada2-fe8139dee3da"
CM022877.1	RepeatMasker	DNA	14098625	14100188	5033	-	.	ID="rnd-4_family-311";Tend="1835";Tstart="70";shortTE="F";uid="9629cdc4-e823-4986-9766-397e4836d3ca"
CM022877.1	RepeatMasker	RC/Helitron	24915637	24915770	410	-	.	ID="RND-1_FAMILY-204";Tend="2647";Tstart="2510";shortTE="F";uid="fd66bf62-e313-4257-8f55-460cfe63434d"
CM022877.1	RepeatMasker	Unknown	32733477	32733581	605	-	.	ID="RND-1_FAMILY-49";Tend="1070";Tstart="963";shortTE="F";uid="453dee13-1d21-4533-8e0e-3c42684728b7"
CM022877.1	RepeatMasker	Unknown	23189577	23190163	1696	-	.	ID="RND-5_FAMILY-2473";Tend="1374";Tstart="685";shortTE="F";uid="b3371586-7356-4698-9a58-075a664426f5"
CM022877.1	RepeatMasker	Unknown	5330214	5330758	3146	-	.	ID="RND-5_FAMILY-1421";Tend="1660";Tstart="1079";shortTE="F";uid="1789007c-edae-48b5-942b-89f3d578053f"
CM022877.1	RepeatMasker	Satellite	35531267	35531434	546	-	.	ID="RND-3_FAMILY-672";Tend="1155";Tstart="978";shortTE="F";uid="0ff84777-959f-44ea-b57b-769a6a093885"
CM022877.1	RepeatMasker	Unknown	15747758	15747991	553	-	.	ID="RND-1_FAMILY-728";Tend="1304";Tstart="1046";shortTE="F";uid="14b08e35-f546-4d98-8e83-be8fee27b3dd"
CM022877.1	RepeatMasker	Unknown	26498220	26498409	657	-	.	ID="RND-2_FAMILY-22";Tend="1140";Tstart="949";shortTE="F";uid="804c8b7a-5931-46c8-8915-1412cd19b8d4"
CM022877.1	RepeatMasker	LINE/R1-LOA	5504440	5504976	2221	-	.	ID="RND-6_FAMILY-13449";Tend="3643";Tstart="3056";shortTE="F";uid="8264f83e-b821-455c-b86b-6f92cd5a81ae"
CM022877.1	RepeatMasker	DNA/hAT-Tip100	33801376	33801833	3129	-	.	ID="RND-6_FAMILY-6216";Tend="1387";Tstart="891";shortTE="F";uid="7c6e10ca-628a-442e-8eeb-53f7d806617d"
CM022877.1	RepeatMasker	LINE/RTE-BovB	9085470	9085816	1958	-	.	ID="RND-1_FAMILY-75";Tend="1823";Tstart="1448";shortTE="F";uid="ce1cd76b-4b8d-436a-8a57-e7f829b66438"
CM022877.1	RepeatMasker	LINE/R1-LOA	5938833	5938934	489	-	.	ID="RND-4_FAMILY-994";Tend="1336";Tstart="1236";shortTE="F";uid="5ce9beeb-059d-4396-ba05-213e75a1f9f1"
CM022877.1	RepeatMasker	Unknown	26521153	26521321	835	-	.	ID="RND-2_FAMILY-22";Tend="1138";Tstart="955";shortTE="F";uid="45420e57-f6f2-4e49-a11b-f6e132abcdfa"
CM022877.1	RepeatMasker	LINE/R1-LOA	2824297	2824491	1439	-	.	ID="RND-4_FAMILY-377";Tend="553";Tstart="359";shortTE="F";uid="a291354e-4f74-40f4-8dcb-ae1a32942ffd"
CM022877.1	RepeatMasker	LINE/RTE-BovB	31751670	31752187	3419	-	.	ID="RND-1_FAMILY-75";Tend="1824";Tstart="1285";shortTE="F";uid="24ef5ec5-75e8-4c7c-9e3f-c057eba9e58e"
CM022877.1	RepeatMasker	LTR/Gypsy	24229034	24229298	574	-	.	ID="HALYOMORPHA_HALYS-3_FAMILY-402";Tend="451";Tstart="177";shortTE="F";uid="834eb0e4-59c8-4eb2-b999-256b478ef71c"
CM022877.1	RepeatMasker	Unknown	16078000	16078468	2741	-	.	ID="RND-6_FAMILY-6755";Tend="1406";Tstart="1022";shortTE="F";uid="fcd66317-25e9-4585-964c-a08d62876487"
CM022877.1	RepeatMasker	RC/Helitron	34309982	34310577	3826	-	.	ID="RND-6_FAMILY-20544";Tend="1445";Tstart="847";shortTE="F";uid="2a95f7e8-e052-488c-ba46-57a1cbdc3efc"
CM022877.1	RepeatMasker	Unknown	31862671	31863040	2786	-	.	ID="RND-2_FAMILY-87";Tend="1313";Tstart="941";shortTE="F";uid="3c85819f-7df0-4469-b3dd-45e31e3ea605"
CM022877.1	RepeatMasker	Unknown	2629016	2629196	1068	-	.	ID="RND-1_FAMILY-843";Tend="1071";Tstart="896";shortTE="F";uid="1385d5bf-956f-41df-8715-1e4ef2c988fe"
CM022877.1	RepeatMasker	LINE/I-Jockey	12231235	12231734	3886	-	.	ID="RND-5_FAMILY-2007";Tend="1688";Tstart="1165";shortTE="F";uid="a4ba7027-bd6c-46bb-a77e-650d73490432"
CM022877.1	RepeatMasker	Unknown	18502765	18503422	3934	-	.	ID="RND-1_FAMILY-199";TEgroup="ctg_4%7CRND-1_FAMILY-199%7C5";Tend="2381";Tstart="580";shortTE="F";uid="650a6ccc-e45b-4870-99d8-6805dfe8c1b7"
CM022877.1	RepeatMasker	Satellite	39345917	39346113	1441	-	.	ID="RND-6_FAMILY-577";Tend="951";Tstart="757";shortTE="F";uid="d7a691a4-aa6e-4608-b4aa-dea66cad951d"
CM022877.1	RepeatMasker	Unknown	122723	122834	639	-	.	ID="RND-5_FAMILY-1339";Tend="815";Tstart="693";shortTE="F";uid="c4aa5d6f-2e10-4dc3-8ec6-9664388d0037"
CM022877.1	RepeatMasker	DNA/hAT-Tip100	21657192	21658128	6869	-	.	ID="RND-1_FAMILY-848";Tend="935";Tstart="17";shortTE="F";uid="c0166732-78c8-4020-884b-6a412d347887"
CM022877.1	RepeatMasker	Unknown	20657750	20657900	802	-	.	ID="RND-1_FAMILY-94";Tend="1527";Tstart="1356";shortTE="F";uid="a1e26e14-ab10-48d0-bf6c-2e0a3618a1bd"
CM022877.1	RepeatMasker	Unknown	1891293	1891468	503	-	.	ID="RND-6_FAMILY-11280";Tend="205";Tstart="34";shortTE="F";uid="dbb35a8a-0bea-4d7e-96e6-a3e74d2d3320"
CM022877.1	RepeatMasker	DNA/TcMar-Tc1	4193932	4194497	3976	-	.	ID="RND-6_FAMILY-1003";Tend="1504";Tstart="938";shortTE="F";uid="8b95894f-81dd-4792-8371-0c74c10e929f"
CM022877.1	RepeatMasker	LINE/R1-LOA	11480653	11480896	1124	-	.	ID="RND-6_FAMILY-9082";Tend="1134";Tstart="859";shortTE="F";uid="af80755e-6706-4063-b1a6-2fca746aa902"
CM022877.1	RepeatMasker	Unknown	14874405	14874580	831	-	.	ID="RND-4_FAMILY-30";Tend="1156";Tstart="943";shortTE="F";uid="c1e9db31-6419-45d0-a5a4-4a20f33b454c"
CM022877.1	RepeatMasker	DNA	18929376	18930457	3202	-	.	ID="RND-3_FAMILY-44";Tend="2417";Tstart="1348";shortTE="F";uid="b7db7b51-f4d3-410d-971e-39f9b5031a07"
CM022877.1	RepeatMasker	DNA/CMC-Chapaev-3	37027748	37028215	2113	-	.	ID="RND-6_FAMILY-2378";Tend="1301";Tstart="834";shortTE="F";uid="6e06dbce-75e0-4f23-8412-e0acada1c07d"
CM022877.1	RepeatMasker	DNA/TcMar-Tc1	2080774	2081192	2858	-	.	ID="RND-1_FAMILY-376";Tend="1372";Tstart="958";shortTE="F";uid="6d0f89ea-2138-46a6-8a4b-7150bb515f07"
CM022877.1	RepeatMasker	LINE/RTE-BovB	35207182	35207486	572	-	.	ID="RND-6_FAMILY-4175";Tend="2773";Tstart="2449";shortTE="F";uid="98437209-43a1-499b-b96e-2e3d8a1ecd62"
CM022877.1	RepeatMasker	RC/Helitron	11529651	11529825	626	-	.	ID="RND-1_FAMILY-984";Tend="1734";Tstart="1539";shortTE="F";uid="ab656c6b-c23f-4e1b-86eb-d6579e1fce8f"
CM022877.1	RepeatMasker	Unknown	19680961	19681098	979	-	.	ID="RND-1_FAMILY-865";Tend="981";Tstart="845";shortTE="F";uid="2512d24c-df87-44cb-8fd9-4f6c80ace891"
CM022877.1	RepeatMasker	DNA/TcMar-Tc1	38035324	38035878	4695	-	.	ID="RND-1_FAMILY-288";Tend="1533";Tstart="979";shortTE="F";uid="16d1a17c-47a9-4c32-9267-b0e6b97e834f"
CM022877.1	RepeatMasker	Satellite	34233718	34233995	2043	-	.	ID="RND-6_FAMILY-577";Tend="1033";Tstart="757";shortTE="F";uid="8b80d12c-4186-449a-baf9-62b808abd8db"
CM022877.1	RepeatMasker	Unknown	20739772	20740004	573	-	.	ID="RND-1_FAMILY-66";Tend="1136";Tstart="894";shortTE="F";uid="d2a2b09c-6fc0-48aa-b695-5f5f97a5dfe2"
CM022877.1	RepeatMasker	Unknown	2976689	2976859	624	-	.	ID="RND-2_FAMILY-22";Tend="1125";Tstart="956";shortTE="F";uid="8de0ab8c-2b47-4c0d-b118-f57794e2768c"
CM022877.1	RepeatMasker	SINE/tRNA-RTE	6206258	6206503	1188	-	.	ID="RND-1_FAMILY-65";Tend="1094";Tstart="842";shortTE="F";uid="5ea57775-e0d9-4f04-ae02-9e6568f29e0c"
CM022877.1	RepeatMasker	DNA/hAT-Tip100	39824555	39824728	1091	-	.	ID="RND-1_FAMILY-809";Tend="2444";Tstart="2273";shortTE="F";uid="5b7a8e85-7e9b-42aa-9937-e88e9fd118a9"
CM022877.1	RepeatMasker	Unknown	2429866	2430057	1503	-	.	ID="RND-6_FAMILY-524";Tend="1323";Tstart="1127";shortTE="F";uid="20f55dc0-9304-4c57-81e9-16f730b84adf"
CM022877.1	RepeatMasker	Satellite	21391519	21391633	499	-	.	ID="RND-6_FAMILY-577";Tend="882";Tstart="768";shortTE="F";uid="b9a6b9f6-ba04-4bfb-888b-ef13322486b6"
CM022877.1	RepeatMasker	Unknown	14331802	14331970	857	-	.	ID="RND-5_FAMILY-1523";Tend="1055";Tstart="890";shortTE="F";uid="5c2bacb1-2599-4511-bee0-b8b4c16ec393"
CM022877.1	RepeatMasker	RC/Helitron	27817919	27818706	2532	-	.	ID="RND-1_FAMILY-197";Tend="1693";Tstart="848";shortTE="F";uid="4097d197-f57e-4074-a036-ff184446b8e2"
CM022877.1	RepeatMasker	DNA/TcMar-Tc1	3551394	3551571	1355	-	.	ID="RND-1_FAMILY-54";Tend="1085";Tstart="906";shortTE="F";uid="25080560-d342-4cd4-a0dc-697642d9e7b6"
CM022877.1	RepeatMasker	Unknown	9031680	9031839	951	-	.	ID="RND-1_FAMILY-66";Tend="1126";Tstart="965";shortTE="F";uid="b83a9c91-d0df-4c6f-91c3-18e4b1d4a85f"
CM022877.1	RepeatMasker	RC/Helitron	27933640	27933841	1546	-	.	ID="RND-6_FAMILY-317";Tend="1157";Tstart="934";shortTE="F";uid="e879d71e-87fc-4b5a-ad46-9bf1fddc6f55"
CM022877.1	RepeatMasker	LINE/Penelope	32815878	32816043	675	-	.	ID="RND-6_FAMILY-3156";Tend="1120";Tstart="945";shortTE="F";uid="4795d504-82f5-41d6-b545-826874fb42d0"
CM022877.1	RepeatMasker	Unknown	23855464	23855685	1060	-	.	ID="RND-1_FAMILY-362";Tend="1732";Tstart="1510";shortTE="F";uid="1e00c725-1d56-4b02-af91-d4aaf6e5a188"
CM022877.1	RepeatMasker	Unknown	30224031	30224479	3303	-	.	ID="RND-6_FAMILY-1527";Tend="1373";Tstart="912";shortTE="F";uid="ed2927eb-5456-4d8f-ac26-0462762a19eb"
CM022877.1	RepeatMasker	SINE/tRNA-RTE	2082530	2083249	714	-	.	ID="RND-1_FAMILY-48";TEgroup="ctg_4%7CRND-1_FAMILY-48%7C2";Tend="1186";Tstart="886";shortTE="T";uid="f150c39d-4b2e-44e0-8735-675a301902b8"
CM022877.1	RepeatMasker	LINE/CR1	11036754	11036956	1202	-	.	ID="RND-1_FAMILY-561";Tend="1048";Tstart="822";shortTE="F";uid="f92abcda-3cf0-446e-96c2-49a5698a50dd"
CM022877.1	RepeatMasker	Unknown	36542862	36543295	3160	-	.	ID="RND-1_FAMILY-41";Tend="1762";Tstart="1317";shortTE="F";uid="fce349aa-203a-455d-af77-21bb6aac83eb"
CM022877.1	RepeatMasker	LINE/RTE-BovB	29846965	29848499	5666	-	.	ID="RND-6_FAMILY-4661";Tend="2519";Tstart="250";shortTE="F";uid="d1839c92-e4b8-4a9c-bbfd-b5e10d91432d"
CM022877.1	RepeatMasker	LINE/RTE-BovB	20181424	20181621	1071	-	.	ID="RND-1_FAMILY-30";Tend="1063";Tstart="791";shortTE="F";uid="7cbc9a76-b4f5-4457-857f-0bc0891b6472"
CM022877.1	RepeatMasker	Unknown	3076765	3077123	1891	-	.	ID="RND-1_FAMILY-191";Tend="2090";Tstart="1793";shortTE="F";uid="e2012a25-87fe-4d7b-a802-22107d408136"
CM022877.1	RepeatMasker	DNA/TcMar-Mariner	20390823	20391136	730	-	.	ID="MARINER-14_RPR";Tend="1312";Tstart="989";shortTE="F";uid="c9bcb8b5-96d4-4512-8bee-a4265638ca81"
CM022877.1	RepeatMasker	DNA/TcMar-Tc1	1724179	1724364	1367	-	.	ID="RND-5_FAMILY-1880";Tend="1649";Tstart="1472";shortTE="F";uid="4a1bd0c9-7245-40cb-9ab9-406e21b99e11"
CM022877.1	RepeatMasker	Satellite	2665508	2666016	2729	-	.	ID="RND-6_FAMILY-46";Tend="474";Tstart="1";shortTE="F";uid="18076ab4-2b40-4980-b107-0d6f91e80fa7"
CM022877.1	RepeatMasker	LINE/CR1	19025106	19025800	1543	-	.	ID="RND-6_FAMILY-3568";Tend="1270";Tstart="545";shortTE="F";uid="5f06e72b-6b47-4948-981c-fc2c1cc33a92"
CM022877.1	RepeatMasker	RC/Helitron	2286768	2286875	661	-	.	ID="RND-6_FAMILY-317";Tend="1028";Tstart="935";shortTE="F";uid="5d7c7fd4-c79f-42ef-bf70-3af6ce0a089d"
CM022877.1	RepeatMasker	Satellite	37041780	37042043	1852	-	.	ID="RND-6_FAMILY-46";Tend="1209";Tstart="937";shortTE="F";uid="cfd06c9c-a97b-400c-a9cd-bc8c96f30884"
CM022877.1	RepeatMasker	Unknown	24292533	24292793	1728	-	.	ID="RND-4_FAMILY-734";Tend="994";Tstart="727";shortTE="F";uid="78d915df-918d-4c7f-b0ae-3f07809d8476"
CM022877.1	RepeatMasker	SINE/tRNA-RTE	37512776	37512890	777	-	.	ID="RND-4_FAMILY-632";Tend="908";Tstart="794";shortTE="F";uid="c3a8a5d8-d9ce-4d9a-9cd9-4d58db94b353"
CM022877.1	RepeatMasker	LINE/RTE-BovB	273638	273809	422	-	.	ID="RND-5_FAMILY-109";Tend="1348";Tstart="1179";shortTE="F";uid="8c6677f3-9256-449c-8715-4651db1f2ea5"
CM022877.1	RepeatMasker	Unknown	15263699	15264189	964	-	.	ID="RND-6_FAMILY-5183";Tend="1678";Tstart="1314";shortTE="F";uid="9b7ec1d5-d089-4604-8dc6-1655612b78ad"
CM022877.1	RepeatMasker	RC/Helitron	7770363	7770931	4773	-	.	ID="RND-1_FAMILY-193";Tend="1235";Tstart="659";shortTE="F";uid="0ab385a1-907b-4515-84eb-659c65aedca1"
CM022877.1	RepeatMasker	Unknown	15599829	15600683	4460	-	.	ID="RND-1_FAMILY-191";Tend="2089";Tstart="1203";shortTE="F";uid="4184df06-16a3-4ca3-97f4-a5cffad6bd66"
CM022877.1	RepeatMasker	Unknown	40064963	40065175	1252	-	.	ID="RND-1_FAMILY-28";Tend="867";Tstart="655";shortTE="F";uid="18d628ee-4e83-48cc-b96e-f18315ae345c"
CM022877.1	RepeatMasker	DNA/hAT-Ac	20355620	20355889	660	-	.	ID="RND-1_FAMILY-69";Tend="1080";Tstart="816";shortTE="F";uid="9520ae46-2a47-40a8-b901-2b3da3261d26"
CM022877.1	RepeatMasker	Unknown	24417975	24418532	3239	-	.	ID="RND-4_FAMILY-132";Tend="1517";Tstart="946";shortTE="F";uid="ff162774-5169-4538-8243-61c0c381dbb4"
CM022877.1	RepeatMasker	LINE/RTE-BovB	19079884	19080614	934	-	.	ID="RTE-1B_LMI";Tend="1147";Tstart="554";shortTE="F";uid="5527c6a9-609e-4401-b3df-5027835e6752"
CM022877.1	RepeatMasker	SINE/tRNA-RTE	21819783	21819928	960	-	.	ID="RND-6_FAMILY-11569";Tend="1164";Tstart="1025";shortTE="F";uid="eabae7bd-7f7c-42c9-a503-918d2fba8220"
CM022877.1	RepeatMasker	LINE/RTE-BovB	13431986	13432124	615	-	.	ID="RND-1_FAMILY-30";Tend="999";Tstart="847";shortTE="F";uid="c29d4e00-ba00-485c-bba2-93f8755f04f5"
CM022877.1	RepeatMasker	LINE/RTE-BovB	13157660	13157800	813	-	.	ID="RND-6_FAMILY-4661";Tend="1110";Tstart="964";shortTE="F";uid="03083f8b-5563-4a20-9f08-2f2cd694e8df"
CM022877.1	RepeatMasker	SINE/5S	1075298	1075463	571	-	.	ID="RND-5_FAMILY-96";Tend="1018";Tstart="846";shortTE="F";uid="e93dd3e8-a694-4a6b-8bbb-00ac40f690cf"
CM022877.1	RepeatMasker	LINE/RTE-BovB	34644585	34644899	1567	-	.	ID="RND-1_FAMILY-30";Tend="1121";Tstart="789";shortTE="F";uid="50c3ccc2-f85f-4ad5-83fa-0a7f2aec29c6"
CM022877.1	RepeatMasker	LINE/R1-LOA	17882651	17883198	3851	-	.	ID="RND-1_FAMILY-938";Tend="1174";Tstart="627";shortTE="F";uid="c70ce226-771d-4e0b-bab0-71e219965f7e"
CM022877.1	RepeatMasker	Unknown	35687770	35688241	2810	-	.	ID="RND-6_FAMILY-11688";Tend="1265";Tstart="797";shortTE="F";uid="77bd21d3-ead2-4982-a130-66ce82630a49"
CM022877.1	RepeatMasker	Unknown	36665606	36665771	1366	-	.	ID="RND-1_FAMILY-1136";Tend="1837";Tstart="1672";shortTE="F";uid="58646e10-7dcd-4c61-9a0d-51cb6778504f"
CM022877.1	RepeatMasker	Unknown	33863809	33863936	762	-	.	ID="RND-1_FAMILY-337";Tend="1032";Tstart="902";shortTE="F";uid="e057b514-9a4e-446f-9c3e-1c76cce4f09f"
CM022877.1	RepeatMasker	DNA/TcMar-Tc1	15236623	15236930	2262	-	.	ID="RND-1_FAMILY-961";Tend="1184";Tstart="876";shortTE="F";uid="c7be55ed-153c-4fbe-bb4d-8ab50dadf44b"
CM022877.1	RepeatMasker	Unknown	8203218	8203386	706	-	.	ID="RND-4_FAMILY-337";Tend="1138";Tstart="956";shortTE="F";uid="7c3c84c2-49b2-4f31-a885-90cdcd0e2252"
CM022877.1	RepeatMasker	Satellite	6755764	6755879	657	-	.	ID="RND-6_FAMILY-577";Tend="897";Tstart="783";shortTE="F";uid="18776bd2-1271-4db5-8969-c7bf88e00f78"
CM022877.1	RepeatMasker	SINE/tRNA-RTE	14562230	14562533	2315	-	.	ID="RND-4_FAMILY-632";Tend="1107";Tstart="794";shortTE="F";uid="7b2ec805-63b5-4875-a16c-a74ca63eb205"
CM022877.1	RepeatMasker	RC/Helitron	29496124	29496778	2856	-	.	ID="RND-1_FAMILY-999";TEgroup="ctg_4%7CRND-1_FAMILY-999%7C1";Tend="1602";Tstart="591";shortTE="F";uid="ec7aa0c1-9e21-4620-8812-5b885244e989"
CM022877.1	RepeatMasker	Unknown	5308832	5309152	2172	-	.	ID="RND-6_FAMILY-1126";Tend="799";Tstart="480";shortTE="F";uid="9927ac5d-b8b8-4c6d-8fb8-f8bde4f9ef30"
CM022877.1	RepeatMasker	RC/Helitron	9433592	9433944	979	-	.	ID="RND-6_FAMILY-4124";Tend="1699";Tstart="1272";shortTE="F";uid="b8348e0b-c337-414c-9068-072d2b18d524"
CM022877.1	RepeatMasker	RC/Helitron	22020362	22020687	1763	-	.	ID="RND-1_FAMILY-193";Tend="2005";Tstart="1669";shortTE="F";uid="27b9fa8b-4253-404a-9b9a-968b76b250c2"
CM022877.1	RepeatMasker	Satellite	24348670	24348948	2093	-	.	ID="RND-6_FAMILY-46";Tend="1215";Tstart="929";shortTE="F";uid="13fc735e-073c-49b5-b591-d8585af7bbfd"
CM022877.1	RepeatMasker	Unknown	29994115	29994301	726	-	.	ID="RND-6_FAMILY-6755";Tend="1237";Tstart="1022";shortTE="F";uid="b3762fc0-5537-4b49-b2c6-3392661c9b33"
CM022877.1	RepeatMasker	Satellite	10040831	10040968	1045	-	.	ID="RND-5_FAMILY-2656";Tend="897";Tstart="765";shortTE="F";uid="feb9f450-b5a4-4b64-befb-fa6e9779bf71"
CM022877.1	RepeatMasker	Unknown	14427357	14427591	1636	-	.	ID="RND-1_FAMILY-518";Tend="1323";Tstart="1086";shortTE="F";uid="11906427-c5bc-4620-a224-0daa68528f0f"
CM022877.1	RepeatMasker	DNA/hAT-Blackjack	29355707	29356146	2874	-	.	ID="RND-1_FAMILY-696";Tend="1357";Tstart="885";shortTE="F";uid="ed520a6a-cf32-4d7a-afdd-05a0db2cd60e"
CM022877.1	RepeatMasker	Unknown	3577380	3577484	437	-	.	ID="RND-1_FAMILY-627";Tend="1225";Tstart="1120";shortTE="F";uid="13a03dc6-fd34-4f51-bb76-9a267471ea26"
CM022877.1	RepeatMasker	RC/Helitron	34630504	34630636	783	-	.	ID="RND-6_FAMILY-2083";Tend="1100";Tstart="970";shortTE="F";uid="80cb8701-5833-4a73-a198-4ceb9854d5e0"
CM022877.1	RepeatMasker	LINE/R1-LOA	20573032	20573236	1012	-	.	ID="RND-6_FAMILY-3612";Tend="3394";Tstart="3190";shortTE="F";uid="36ad7407-2282-416f-913a-490559f82e99"
CM022877.1	RepeatMasker	LTR/ERV1	34308095	34308212	537	-	.	ID="RND-1_FAMILY-268";Tend="1090";Tstart="858";shortTE="F";uid="cd86d3ee-9c9b-4f23-b22e-9490033df7cd"
CM022877.1	RepeatMasker	Unknown	13206177	13206287	476	-	.	ID="RND-1_FAMILY-159";Tend="1202";Tstart="1091";shortTE="F";uid="bd1a6a7d-ccce-458a-97ca-cea7f856715c"
CM022877.1	RepeatMasker	Unknown	10954077	10954501	797	-	.	ID="RND-6_FAMILY-9040";Tend="1402";Tstart="980";shortTE="F";uid="88555e09-0fff-4d14-8eb7-15b3257de58f"
CM022877.1	RepeatMasker	LINE/RTE-BovB	28706431	28706689	1640	-	.	ID="RND-1_FAMILY-75";Tend="1823";Tstart="1549";shortTE="F";uid="7e3522d4-47a6-48ef-98a8-caefae7eb418"
CM022877.1	RepeatMasker	DNA/Sola-1	38771805	38771918	632	-	.	ID="RND-6_FAMILY-924";Tend="1320";Tstart="1206";shortTE="F";uid="2abc2595-8227-4001-bd99-b85d5d208fd9"
CM022877.1	RepeatMasker	Satellite	30899624	30899963	2174	-	.	ID="RND-6_FAMILY-46";Tend="337";Tstart="1";shortTE="F";uid="6ebebc8c-f041-40c9-862d-734982e76bfe"
CM022877.1	RepeatMasker	DNA/hAT-Tip100	5118078	5118225	1170	-	.	ID="RND-1_FAMILY-217";Tend="1306";Tstart="1159";shortTE="F";uid="46baa7c0-f8ef-4fe3-bf02-4b3964009085"
CM022877.1	RepeatMasker	LINE/RTE-BovB	38945653	38945854	1345	-	.	ID="RND-1_FAMILY-75";Tend="1838";Tstart="1638";shortTE="F";uid="27b0eeed-17dc-4bb7-b46a-6c99d10842a7"
CM022877.1	RepeatMasker	LINE/CR1	25963364	25963482	895	-	.	ID="RND-6_FAMILY-773";Tend="1342";Tstart="1224";shortTE="F";uid="32f9e9f9-26c9-4c9d-b51d-a8a9faf81b4d"
CM022877.1	RepeatMasker	LINE/RTE-BovB	37292227	37292538	2122	-	.	ID="RND-6_FAMILY-380";Tend="1186";Tstart="875";shortTE="F";uid="7c1c6d3e-0c41-4b21-a8ef-b7cebe6a1f3a"
CM022877.1	RepeatMasker	Unknown	6097738	6098102	2673	-	.	ID="RND-1_FAMILY-546";Tend="1352";Tstart="978";shortTE="F";uid="f2d50566-10bb-400b-a0a8-642cd5752e16"
CM022877.1	RepeatMasker	Unknown	7482619	7482887	2133	-	.	ID="RND-6_FAMILY-7290";Tend="1147";Tstart="873";shortTE="F";uid="922f69e9-0b39-45cb-9a91-da7ad3b512c9"
CM022877.1	RepeatMasker	DNA/hAT-Tip100	14844442	14844611	979	-	.	ID="RND-1_FAMILY-848";Tend="1127";Tstart="968";shortTE="F";uid="61638851-8e46-4a40-9e5e-b5961d629ffb"
CM022877.1	RepeatMasker	Unknown	35779689	35779813	826	-	.	ID="RND-1_FAMILY-358";Tend="539";Tstart="436";shortTE="F";uid="93dff236-9132-49a5-9755-ecd53a13c413"
CM022877.1	RepeatMasker	DNA/TcMar-Tc1	13307045	13307152	1227	-	.	ID="RND-6_FAMILY-1003";Tend="1635";Tstart="937";shortTE="F";uid="cf922aae-6a64-442a-9623-0f48bea3925f"
CM022877.1	RepeatMasker	DNA/TcMar-Tc1	32951969	32952704	4891	-	.	ID="RND-1_FAMILY-423";Tend="1697";Tstart="911";shortTE="F";uid="db8ccc10-7e92-46c0-92dd-e5652417ee54"
CM022877.1	RepeatMasker	LINE/RTE-BovB	21258734	21259251	1385	-	.	ID="RND-6_FAMILY-4618";Tend="1479";Tstart="900";shortTE="F";uid="970e1ea8-a853-4342-bb77-bdfce9e18cb9"
CM022877.1	RepeatMasker	Unknown	24486037	24486197	542	-	.	ID="RND-1_FAMILY-66";Tend="1103";Tstart="938";shortTE="F";uid="e5aa92f1-1d53-4b71-bbe9-3b73d68d7364"
CM022877.1	RepeatMasker	DNA/hAT-Tip100	26035701	26035913	1400	-	.	ID="RND-1_FAMILY-209";Tend="1088";Tstart="877";shortTE="F";uid="91574a3d-5884-4124-998b-95ff1e23543c"
CM022877.1	RepeatMasker	Unknown	20691908	20692281	1064	-	.	ID="RND-1_FAMILY-870";Tend="2000";Tstart="1600";shortTE="F";uid="8fc9af5f-e9a1-469a-994e-3b8279d6896c"
CM022877.1	RepeatMasker	Unknown	202319	202743	753	-	.	ID="RND-1_FAMILY-728";TEgroup="ctg_4%7CRND-1_FAMILY-728%7C1";Tend="1306";Tstart="1020";shortTE="F";uid="1a24f223-2c60-4192-90d7-b3cfe9dade2d"
CM022877.1	RepeatMasker	Unknown	6340496	6340712	1275	-	.	ID="RND-6_FAMILY-92";Tend="1476";Tstart="1265";shortTE="F";uid="050c646c-5d71-41f2-bceb-65b03165f6cb"
CM022877.1	RepeatMasker	RC/Helitron	13973144	13973429	1748	-	.	ID="RND-1_FAMILY-50";Tend="1188";Tstart="904";shortTE="F";uid="a3899832-dbbc-47d8-a855-50027fe4a611"
CM022877.1	RepeatMasker	Unknown	13295350	13295830	2359	-	.	ID="RND-1_FAMILY-189";Tend="2229";Tstart="1745";shortTE="F";uid="5871fda9-d895-4ab0-8557-f7247038c81c"
CM022877.1	RepeatMasker	Unknown	33490046	33490576	3399	-	.	ID="RND-5_FAMILY-502";Tend="1431";Tstart="932";shortTE="F";uid="2effd183-246f-4454-8cca-5486b6d42f01"
CM022877.1	RepeatMasker	Unknown	733110	734118	2119	-	.	ID="RND-6_FAMILY-6003";TEgroup="ctg_4%7CRND-6_FAMILY-6003%7C2";Tend="1638";Tstart="877";shortTE="F";uid="e50f0a1d-bbf4-49a3-9167-09a67d3cd5d9"
CM022877.1	RepeatMasker	Unknown	8258124	8258318	1115	-	.	ID="RND-1_FAMILY-203";Tend="2089";Tstart="1888";shortTE="F";uid="63e049ad-5f7d-4501-af20-d38b1280342c"
CM022877.1	RepeatMasker	Unknown	2733581	2733785	1170	-	.	ID="RND-6_FAMILY-5252";Tend="1040";Tstart="824";shortTE="F";uid="7f2d6d5d-5262-4609-bf11-a0dc9b57c179"
CM022877.1	RepeatMasker	Unknown	36824326	36824632	2169	-	.	ID="RND-1_FAMILY-49";Tend="1259";Tstart="963";shortTE="F";uid="906afb30-a4ee-4922-b25f-d10cc9a19006"
CM022877.1	RepeatMasker	DNA/Kolobok-T2	6231250	6231375	894	-	.	ID="RND-1_FAMILY-20";Tend="981";Tstart="865";shortTE="F";uid="be4a0cab-7ab5-4f2b-bc5d-a4049ba5d747"
CM022877.1	RepeatMasker	DNA/hAT-Tip100	34852272	34852446	636	-	.	ID="RND-5_FAMILY-3574";Tend="1331";Tstart="1133";shortTE="F";uid="56a0e3a6-b4c7-4afc-993a-135e65b5ffac"
CM022877.1	RepeatMasker	LINE/RTE-BovB	11220346	11220638	1807	-	.	ID="RND-6_FAMILY-380";Tend="1195";Tstart="871";shortTE="F";uid="b540b75e-bd1c-4653-b4ca-3a0bccbc1b8c"
CM022877.1	RepeatMasker	RC/Helitron	8877890	8878176	1329	-	.	ID="RND-1_FAMILY-50";Tend="1195";Tstart="895";shortTE="F";uid="ed1da084-5b3b-466d-acbd-6cc6dee24a03"
CM022877.1	RepeatMasker	Unknown	39878764	39879288	4061	-	.	ID="RND-6_FAMILY-4111";Tend="1124";Tstart="590";shortTE="F";uid="0962d314-1d12-431c-91da-7bf11233e1c7"
CM022877.1	RepeatMasker	RC/Helitron	9128073	9128906	3558	-	.	ID="RND-6_FAMILY-4124";TEgroup="ctg_4%7CRND-6_FAMILY-4124%7C8";Tend="1866";Tstart="1273";shortTE="F";uid="3c835dac-718f-42a8-aa86-0caefb7d42e8"
CM022877.1	RepeatMasker	Unknown	37529159	37529309	967	-	.	ID="RND-1_FAMILY-39";Tend="1170";Tstart="1036";shortTE="F";uid="3db9a684-467c-48b9-9d46-3a6eb778757d"
CM022877.1	RepeatMasker	Unknown	10126951	10127212	1177	-	.	ID="RND-6_FAMILY-7290";Tend="1405";Tstart="1140";shortTE="F";uid="8f43a19c-4222-4639-92c3-1709713fb7b5"
CM022877.1	RepeatMasker	LINE/RTE-BovB	19354139	19354241	560	-	.	ID="RND-6_FAMILY-380";Tend="1196";Tstart="1095";shortTE="F";uid="7c0aa6b2-222c-4e46-9a98-45a363d4edbb"
CM022877.1	RepeatMasker	LINE/Penelope	34404323	34404452	693	-	.	ID="RND-1_FAMILY-172";Tend="1462";Tstart="1336";shortTE="F";uid="140d4446-f83c-42ba-837c-59d21d856a44"
CM022877.1	RepeatMasker	SINE/tRNA-RTE	31937747	31938011	1738	-	.	ID="RND-4_FAMILY-384";Tend="1166";Tstart="897";shortTE="F";uid="4aa79369-4503-4b65-9cd2-02b9d87a68ab"
CM022877.1	RepeatMasker	LINE/Penelope	34382169	34382459	1915	-	.	ID="RND-1_FAMILY-829";Tend="1366";Tstart="1062";shortTE="F";uid="ec3d9657-0382-4144-bd03-0d5aa5103804"
CM022877.1	RepeatMasker	Unknown	15100405	15100564	801	-	.	ID="RND-1_FAMILY-336";Tend="1157";Tstart="978";shortTE="F";uid="7f5e2d02-99fd-40bf-8ccc-2b344b8a9179"
CM022877.1	RepeatMasker	LINE/Penelope	39437656	39437837	868	-	.	ID="RND-5_FAMILY-178";Tend="1492";Tstart="1318";shortTE="F";uid="23c82ef8-2ea7-42f9-80ec-47de2713dbad"
CM022877.1	RepeatMasker	Unknown	34022647	34022969	2439	-	.	ID="RND-1_FAMILY-319";Tend="1098";Tstart="779";shortTE="F";uid="3fb1e295-62b3-4272-96a9-8233a24d077c"
CM022877.1	RepeatMasker	RC/Helitron	23614669	23615477	6763	-	.	ID="RND-6_FAMILY-671";Tend="2279";Tstart="1474";shortTE="F";uid="8d2465f3-ffc3-4233-ba52-ac54d1ed0de6"
CM022877.1	RepeatMasker	Unknown	38852409	38852691	1857	-	.	ID="RND-1_FAMILY-233";Tend="1097";Tstart="816";shortTE="F";uid="cba52c13-55a2-42f8-ab2d-636e26a3cfbd"
CM022877.1	RepeatMasker	DNA/TcMar-Tc1	31108310	31108787	3719	-	.	ID="RND-1_FAMILY-288";Tend="1471";Tstart="978";shortTE="F";uid="62217189-243d-4709-846c-370d1595dde3"
CM022877.1	RepeatMasker	DNA/hAT-Tip100	358294	358405	484	-	.	ID="RND-1_FAMILY-848";Tend="986";Tstart="875";shortTE="F";uid="3b18bea3-3d17-4efc-9e68-fced7c619795"
CM022877.1	RepeatMasker	Unknown	31589918	31590462	3202	-	.	ID="RND-4_FAMILY-132";Tend="1518";Tstart="969";shortTE="F";uid="baf63f8e-18e9-45ce-be41-75eeb326b441"
CM022877.1	RepeatMasker	Unknown	9184713	9185305	3177	-	.	ID="RND-1_FAMILY-864";Tend="1563";Tstart="957";shortTE="F";uid="c1cdd352-9c90-4975-b6ec-f1a2c9c0da22"
CM022877.1	RepeatMasker	Unknown	19749857	19749996	569	-	.	ID="RND-3_FAMILY-37";Tend="1396";Tstart="1253";shortTE="F";uid="ebc8a9b5-0b5e-4a4a-93d2-1d7c1fee2b19"
CM022877.1	RepeatMasker	Unknown	413827	413986	843	-	.	ID="RND-4_FAMILY-560";Tend="1013";Tstart="851";shortTE="F";uid="e1b7127f-d937-4f54-96aa-43f7400b1010"
CM022877.1	RepeatMasker	Satellite	37058841	37058959	985	-	.	ID="RND-6_FAMILY-577";Tend="1296";Tstart="1177";shortTE="F";uid="aeae96b8-0fa8-4cf3-a800-e0a46c122a4c"
CM022877.1	RepeatMasker	Unknown	39697287	39697661	2328	-	.	ID="RND-1_FAMILY-49";Tend="1482";Tstart="1042";shortTE="F";uid="bd44e8a1-8e8e-4df5-923d-6c9cb6aef622"
CM022877.1	RepeatMasker	SINE/MIR	20952407	20952569	677	-	.	ID="RND-1_FAMILY-44";Tend="1188";Tstart="994";shortTE="F";uid="0061fa82-29ab-40a4-b222-4424fb918760"
CM022877.1	RepeatMasker	Unknown	13006944	13007057	633	-	.	ID="RND-6_FAMILY-6755";Tend="1261";Tstart="1143";shortTE="F";uid="1939a861-a7ee-4f1b-98e0-88a82bbe7bf0"
CM022877.1	RepeatMasker	Unknown	4885748	4885920	1301	-	.	ID="RND-3_FAMILY-316";Tend="1026";Tstart="854";shortTE="F";uid="68495c97-2ad5-492a-8f13-2188913917e3"
CM022877.1	RepeatMasker	RC/Helitron	25232425	25232703	1904	-	.	ID="RND-1_FAMILY-285";Tend="1094";Tstart="830";shortTE="F";uid="002d89c5-d475-4d84-a6b3-084378aed68d"
CM022877.1	RepeatMasker	DNA/TcMar-Tc1	39861572	39861775	1510	-	.	ID="RND-6_FAMILY-1003";Tend="1174";Tstart="960";shortTE="F";uid="b7e0d2ff-22fb-4310-bd77-bf36b2a6693e"
CM022877.1	RepeatMasker	Unknown	36649222	36649440	916	-	.	ID="RND-1_FAMILY-593";Tend="1127";Tstart="918";shortTE="F";uid="eb97d960-3da9-42d0-a8a3-043dd03adcec"
CM022877.1	RepeatMasker	Unknown	37429167	37430459	10199	-	.	ID="RND-1_FAMILY-325";Tend="2291";Tstart="995";shortTE="F";uid="e20d9881-9a10-4b43-baad-e6f34b29484f"
CM022877.1	RepeatMasker	DNA/hAT-Tip100	2764304	2764418	736	-	.	ID="RND-6_FAMILY-220";Tend="933";Tstart="832";shortTE="F";uid="b3af48ad-ddb8-45e9-91f9-fe1d000eda6f"
CM022877.1	RepeatMasker	Unknown	7291320	7291820	1433	-	.	ID="RND-4_FAMILY-560";Tend="1863";Tstart="1348";shortTE="F";uid="ef88ddec-7d22-4cba-aa12-81a60d1caec3"
CM022877.1	RepeatMasker	RC/Helitron	8160658	8161371	5772	-	.	ID="RND-6_FAMILY-7275";Tend="1634";Tstart="913";shortTE="F";uid="60a18c05-c7b1-439a-bdf8-09479cec6043"
CM022877.1	RepeatMasker	DNA/hAT-Charlie	34582071	34582303	1779	-	.	ID="RND-2_FAMILY-110";Tend="1321";Tstart="1089";shortTE="F";uid="dd31d040-0442-4fc9-9a6d-926c1f0a7ec5"
CM022877.1	RepeatMasker	SINE/tRNA-RTE	6688185	6688424	1089	-	.	ID="RND-4_FAMILY-632";Tend="1100";Tstart="794";shortTE="F";uid="3b57e635-bc5d-43af-bad3-3117d07d9896"
CM022877.1	RepeatMasker	SINE/tRNA-RTE	1346922	1347042	860	-	.	ID="RND-1_FAMILY-65";Tend="1002";Tstart="878";shortTE="F";uid="d717f130-37c9-49d9-9f9c-82341153b1bd"
CM022877.1	RepeatMasker	RC/Helitron	17050118	17050732	3458	-	.	ID="RND-1_FAMILY-193";Tend="2022";Tstart="1402";shortTE="F";uid="20495562-ed1b-4909-8e60-115ee2460053"
CM022877.1	RepeatMasker	Unknown	7736247	7736442	1049	-	.	ID="RND-1_FAMILY-422";Tend="1013";Tstart="808";shortTE="F";uid="85918625-2cb1-43ef-9312-45ec5b91d124"
CM022877.1	RepeatMasker	Unknown	17700378	17700615	1266	-	.	ID="RND-6_FAMILY-9040";Tend="1338";Tstart="1074";shortTE="F";uid="db66d753-97bf-4fe1-9899-42bf7fd2401c"
CM022877.1	RepeatMasker	Unknown	34061389	34061555	534	-	.	ID="RND-5_FAMILY-4504";Tend="719";Tstart="617";shortTE="F";uid="b04c8af1-c13a-4090-abce-e47515f72978"
CM022877.1	RepeatMasker	SINE/tRNA-RTE	17043681	17043888	1387	-	.	ID="RND-4_FAMILY-384";Tend="1067";Tstart="859";shortTE="F";uid="fdef5e70-9276-48a6-8dd6-b46bbf999710"
CM022877.1	RepeatMasker	DNA/hAT-Tip100	16883192	16883686	3226	-	.	ID="RND-1_FAMILY-543";Tend="1409";Tstart="855";shortTE="F";uid="bc2db346-9feb-498d-aac3-b9139b53aa48"
CM022877.1	RepeatMasker	Unknown	20841532	20841751	458	-	.	ID="RND-1_FAMILY-203";Tend="977";Tstart="736";shortTE="F";uid="ee72113b-cea4-45bb-9541-ac82639e3c78"
CM022877.1	RepeatMasker	Unknown	7170023	7170249	982	-	.	ID="RND-1_FAMILY-441";Tend="1230";Tstart="995";shortTE="F";uid="24a14543-0d2f-47d9-b7a9-c8ea8303d2ac"
CM022877.1	RepeatMasker	Unknown	21204610	21204790	618	-	.	ID="RND-6_FAMILY-5252";Tend="1040";Tstart="884";shortTE="F";uid="8a1f03e8-42dc-4686-bfef-aad7f6115409"
CM022877.1	RepeatMasker	RC/Helitron	39382316	39382476	1337	-	.	ID="RND-6_FAMILY-12178";Tend="1115";Tstart="956";shortTE="F";uid="edfbf76e-6b92-4118-922b-71c3282239bf"
CM022877.1	RepeatMasker	Unknown	32107875	32108302	588	-	.	ID="RND-1_FAMILY-678";TEgroup="ctg_4%7CRND-1_FAMILY-678%7C3";Tend="1247";Tstart="878";shortTE="F";uid="f7057380-0f41-4b31-833b-5a24bfe55f75"
CM022877.1	RepeatMasker	LINE/RTE-BovB	14578337	14578510	1023	-	.	ID="RND-1_FAMILY-75";Tend="1778";Tstart="1607";shortTE="F";uid="49e5025b-bc70-42e4-b2a8-73c5f2efd172"
CM022877.1	RepeatMasker	LINE/I-Jockey	8817151	8817396	796	-	.	ID="RND-4_FAMILY-1457";Tend="1252";Tstart="1017";shortTE="F";uid="a9ec9a5d-a7be-4c4f-9820-a778f5476a79"
CM022877.1	RepeatMasker	Unknown	22737674	22738440	3278	-	.	ID="RND-6_FAMILY-1126";Tend="1865";Tstart="929";shortTE="F";uid="3ba6ad10-48cb-44c4-8549-2449f63f607a"
CM022877.1	RepeatMasker	Unknown	30757920	30758048	514	-	.	ID="RND-4_FAMILY-423";Tend="727";Tstart="601";shortTE="F";uid="117b2f28-a75a-4b28-9b3f-7e3f5bc014a7"
CM022877.1	RepeatMasker	Unknown	9243078	9243343	2028	-	.	ID="RND-5_FAMILY-7807";Tend="1107";Tstart="841";shortTE="F";uid="6970a827-efd1-472f-aebf-2df1dcb6692e"
CM022877.1	RepeatMasker	LINE/RTE-BovB	3257401	3257655	427	-	.	ID="RND-1_FAMILY-30";TEgroup="ctg_4%7CRND-1_FAMILY-30%7C2";Tend="1047";Tstart="797";shortTE="F";uid="5065314f-2e77-4b2b-80d8-4f7703dea44d"
CM022877.1	RepeatMasker	Unknown	11717263	11717879	4362	-	.	ID="RND-6_FAMILY-3656";Tend="1555";Tstart="923";shortTE="F";uid="c9b7b4bc-ca69-4365-944a-f167ee96e34b"
CM022877.1	RepeatMasker	Unknown	4054463	4054634	453	-	.	ID="RND-6_FAMILY-1647";Tend="714";Tstart="528";shortTE="F";uid="a17a0299-ae8e-44db-8f5d-10773303b310"
CM022877.1	RepeatMasker	LINE/I	18757093	18759269	13316	-	.	ID="RND-6_FAMILY-3072";Tend="2628";Tstart="722";shortTE="F";uid="6c8e1273-75f1-4318-8e53-5413f244b65d"
CM022877.1	RepeatMasker	DNA/TcMar-Tc1	5607923	5608223	724	-	.	ID="RND-6_FAMILY-881";TEgroup="ctg_4%7CRND-6_FAMILY-881%7C2";Tend="1595";Tstart="101";shortTE="F";uid="25c64bb3-e41b-4fe1-ac1d-6ffa6649b291"
CM022877.1	RepeatMasker	RC/Helitron	32910814	32910990	491	-	.	ID="RND-6_FAMILY-4124";Tend="1724";Tstart="1550";shortTE="F";uid="030c601d-b2e6-47ee-95c9-f6be9b5361b3"
CM022877.1	RepeatMasker	Unknown	10742105	10742206	476	-	.	ID="RND-1_FAMILY-279";Tend="1298";Tstart="1196";shortTE="F";uid="20d42b6e-f948-4fc1-86e9-0c4072a67e47"
CM022877.1	RepeatMasker	Unknown	27391292	27391419	734	-	.	ID="RND-5_FAMILY-1523";Tend="1094";Tstart="964";shortTE="F";uid="bd7517a9-a289-4903-afd8-db36165eea00"
CM022877.1	RepeatMasker	Unknown	11168716	11168903	431	-	.	ID="RND-6_FAMILY-370";Tend="2006";Tstart="1822";shortTE="F";uid="76b82505-9d65-4aac-a838-53c6234edc92"
CM022877.1	RepeatMasker	DNA/TcMar-Tc1	4875268	4875471	485	-	.	ID="rnd-1_family-377";TEgroup="ctg_4%7Crnd-1_family-377%7C1";Tend="672";Tstart="583";shortTE="T";uid="c59715c2-3209-47fa-9afd-68531d6dc913"
CM022877.1	RepeatMasker	Unknown	35717577	35717727	406	-	.	ID="RND-6_FAMILY-2576";Tend="1810";Tstart="1665";shortTE="F";uid="a1b8e1c2-6301-4d90-827c-362f0845a696"
CM022877.1	RepeatMasker	RC/Helitron	37249500	37249622	769	-	.	ID="RND-1_FAMILY-50";Tend="1028";Tstart="907";shortTE="F";uid="9a8c6f6e-4c93-414e-b049-ea3239500c42"
CM022877.1	RepeatMasker	Unknown	36438246	36438516	603	-	.	ID="RND-4_FAMILY-190";Tend="1035";Tstart="778";shortTE="F";uid="179d1570-b99f-49cc-8ed3-77514db34607"
CM022877.1	RepeatMasker	Unknown	486249	486796	489	-	.	ID="RND-1_FAMILY-102";TEgroup="ctg_4%7CRND-1_FAMILY-102%7C1";Tend="1636";Tstart="957";shortTE="T";uid="37d3b7a8-9a62-47b7-a78e-31217eae26e9"
CM022877.1	RepeatMasker	Unknown	25817449	25817632	947	-	.	ID="RND-5_FAMILY-277";Tend="1864";Tstart="1694";shortTE="F";uid="481400c9-59d0-4c15-9b6b-218e65ec1b7b"
CM022877.1	RepeatMasker	Unknown	11896964	11897235	1768	-	.	ID="RND-5_FAMILY-2398";Tend="1094";Tstart="820";shortTE="F";uid="69e85def-6c2f-4cb5-ac5c-d0c0c78642dc"
CM022877.1	RepeatMasker	Unknown	17076420	17076598	675	-	.	ID="RND-1_FAMILY-310";Tend="1152";Tstart="932";shortTE="F";uid="e2cbf3d4-d39b-43dd-afcb-d1dc1a80cdc5"
CM022877.1	RepeatMasker	RC/Helitron	1133827	1134096	1579	-	.	ID="RND-1_FAMILY-285";Tend="1141";Tstart="875";shortTE="F";uid="9e19dfc9-a7f5-48d0-b894-df6084773130"
CM022877.1	RepeatMasker	Unknown	25935015	25935131	523	-	.	ID="RND-5_FAMILY-34";Tend="1124";Tstart="1008";shortTE="F";uid="761374b8-6313-4c85-860d-c7738ac8012f"
CM022877.1	RepeatMasker	SINE/MIR	20806064	20806251	406	-	.	ID="RND-1_FAMILY-44";Tend="1049";Tstart="887";shortTE="F";uid="f19449ef-97df-456b-8279-b6c9dbca62a9"
CM022877.1	RepeatMasker	Unknown	12742264	12742367	522	-	.	ID="RND-6_FAMILY-6755";Tend="1263";Tstart="1158";shortTE="F";uid="a3f0bb44-eba4-4124-9617-b6fcd817fb5f"
CM022877.1	RepeatMasker	RC/Helitron	6923281	6923972	5571	-	.	ID="RND-6_FAMILY-8344";Tend="1244";Tstart="552";shortTE="F";uid="f2f26cbc-971d-4fa7-87cc-96ab15a0d677"
CM022877.1	RepeatMasker	LINE/CR1	30882003	30882621	1184	-	.	ID="RND-6_FAMILY-854";TEgroup="ctg_4%7CRND-6_FAMILY-854%7C3";Tend="1389";Tstart="861";shortTE="F";uid="a8a55a42-9144-4ff8-8dfb-91276045831f"
CM022877.1	RepeatMasker	RC/Helitron	37468771	37469183	2547	-	.	ID="RND-6_FAMILY-4124";Tend="1664";Tstart="1267";shortTE="F";uid="c315356d-db13-4c4e-83ae-a6fac78a4f9a"
CM022877.1	RepeatMasker	Unknown	8135639	8135880	899	-	.	ID="RND-6_FAMILY-1191";TEgroup="ctg_4%7CRND-6_FAMILY-1191%7C6";Tend="879";Tstart="716";shortTE="F";uid="c76817ab-64fd-4a5d-9c11-2ffa1d9a9ff7"
CM022877.1	RepeatMasker	LINE/CR1	31704765	31704899	883	-	.	ID="RND-5_FAMILY-435";Tend="1296";Tstart="1168";shortTE="F";uid="b6f39352-248b-4c81-b974-02f394eb10f4"
CM022877.1	RepeatMasker	LINE/RTE-BovB	33564940	33565153	1509	-	.	ID="RND-1_FAMILY-75";Tend="1816";Tstart="1605";shortTE="F";uid="d9f08418-8fe2-4b74-897b-63e051440b2e"
CM022877.1	RepeatMasker	Unknown	13773472	13773663	705	-	.	ID="RND-1_FAMILY-336";Tend="1169";Tstart="977";shortTE="F";uid="9778c5e2-df4d-46fc-ba99-e6a131887ee3"
CM022877.1	RepeatMasker	Satellite	38003368	38003713	2268	-	.	ID="RND-6_FAMILY-46";Tend="1327";Tstart="995";shortTE="F";uid="d6526357-9e80-414c-8617-49b624f552b0"
CM022877.1	RepeatMasker	Unknown	32664862	32665274	2141	-	.	ID="RND-1_FAMILY-591";Tend="1296";Tstart="870";shortTE="F";uid="2e8ae55c-7ccf-49f9-aa38-9b8f0f3fa618"
CM022877.1	RepeatMasker	Unknown	11340139	11340465	920	-	.	ID="RND-3_FAMILY-37";Tend="1365";Tstart="1031";shortTE="F";uid="a9f9afe1-d877-40fb-bd57-c9e5a26634de"
CM022877.1	RepeatMasker	Satellite	36221347	36221634	1826	-	.	ID="RND-6_FAMILY-46";Tend="1496";Tstart="1205";shortTE="F";uid="5bb51fe3-f3b7-441f-80fa-beaa0ced7131"
CM022877.1	RepeatMasker	RC/Helitron	3142735	3142847	931	-	.	ID="RND-5_FAMILY-848";Tend="1602";Tstart="1490";shortTE="F";uid="4e7916a1-a3b7-4c67-a4c5-888d63afc6c1"
CM022877.1	RepeatMasker	Unknown	25944777	25945095	2082	-	.	ID="RND-1_FAMILY-11";Tend="1361";Tstart="1026";shortTE="F";uid="b3ec72c6-aecd-4368-b4b9-045739a73fcc"
CM022877.1	RepeatMasker	Satellite	25108129	25108279	836	-	.	ID="RND-6_FAMILY-577";Tend="977";Tstart="825";shortTE="F";uid="70814653-b00e-438c-a477-746b40505277"
CM022877.1	RepeatMasker	LINE/L2	9405551	9405677	688	-	.	ID="RND-1_FAMILY-804";Tend="1375";Tstart="1249";shortTE="F";uid="d6246901-e1f0-4edf-881b-9a87178544e7"
CM022877.1	RepeatMasker	Unknown	26594459	26594601	967	-	.	ID="RND-2_FAMILY-22";Tend="1098";Tstart="956";shortTE="F";uid="bc131b52-96b7-453d-a9eb-4088e46dae70"
CM022877.1	RepeatMasker	Unknown	29575446	29576149	5525	-	.	ID="RND-1_FAMILY-52";Tend="1615";Tstart="915";shortTE="F";uid="bdd0a9b2-e648-4f90-80eb-6ed6a6eaccb7"
CM022877.1	RepeatMasker	LINE/R1-LOA	38524496	38524973	3255	-	.	ID="RND-1_FAMILY-938";Tend="1099";Tstart="622";shortTE="F";uid="faadc4e3-7054-4a3e-a83c-4244a2a9b082"
CM022877.1	RepeatMasker	Unknown	17851444	17851656	611	-	.	ID="RND-5_FAMILY-1706";Tend="1871";Tstart="1640";shortTE="F";uid="9751d807-37a7-465d-893f-19c2eae72651"
CM022877.1	RepeatMasker	Unknown	13899567	13899683	500	-	.	ID="RND-2_FAMILY-87";Tend="1104";Tstart="987";shortTE="F";uid="a364ed6f-4860-4793-8ebe-d02693f9cd2f"
CM022877.1	RepeatMasker	Unknown	36638165	36638281	698	-	.	ID="RND-5_FAMILY-2473";Tend="1582";Tstart="1474";shortTE="F";uid="79bffd6b-2afd-4704-9d55-8ceb8a667cc5"
CM022877.1	RepeatMasker	Unknown	40083714	40084529	4345	-	.	ID="RND-1_FAMILY-189";Tend="1814";Tstart="410";shortTE="F";uid="525a629e-977b-466c-9145-2c55ca7048f3"
CM022877.1	RepeatMasker	RC/Helitron	28855659	28856237	4116	-	.	ID="RND-6_FAMILY-7275";Tend="1536";Tstart="924";shortTE="F";uid="6b25872a-21ea-46cd-853a-72bb9c2ec1cf"
CM022877.1	RepeatMasker	Satellite	35811838	35812264	543	-	.	ID="RND-5_FAMILY-399";Tend="1329";Tstart="941";shortTE="F";uid="9bbec773-fd7d-4144-b44b-b25117931349"
CM022877.1	RepeatMasker	Unknown	18642043	18642221	770	-	.	ID="RND-6_FAMILY-5252";Tend="995";Tstart="833";shortTE="F";uid="1e631130-0cdb-4c7c-b20a-e8af4bbb8359"
CM022877.1	RepeatMasker	Unknown	24238560	24239100	2429	-	.	ID="RND-5_FAMILY-650";Tend="1762";Tstart="1198";shortTE="F";uid="0bf9672d-7c48-4f66-b164-bf667e6da25f"
CM022877.1	RepeatMasker	DNA/TcMar-m44	26440392	26441468	7034	-	.	ID="RND-4_FAMILY-2108";Tend="1823";Tstart="755";shortTE="F";uid="0def547e-ca18-45b5-a2e6-5f42f1372b05"
CM022877.1	RepeatMasker	LTR/Pao	4987989	4988503	656	-	.	ID="RND-6_FAMILY-4638";Tend="1050";Tstart="625";shortTE="F";uid="faa8af97-d407-4612-a409-19ac280a3699"
CM022877.1	RepeatMasker	RC/Helitron	15720044	15720507	1270	-	.	ID="RND-6_FAMILY-7275";Tend="1477";Tstart="1002";shortTE="F";uid="2911ce6d-43fa-4ba9-b91d-954fa355a19a"
CM022877.1	RepeatMasker	LINE/CRE	36042392	36042506	441	-	.	ID="RND-5_FAMILY-973";Tend="1361";Tstart="1247";shortTE="F";uid="2f4956f5-e2bb-4255-b3e0-f88c7f7bfa34"
CM022877.1	RepeatMasker	Unknown	9834925	9835236	2460	-	.	ID="RND-1_FAMILY-281";Tend="1287";Tstart="962";shortTE="F";uid="a6ff2e93-8493-4f57-bd92-636a2c54e512"
CM022877.1	RepeatMasker	LINE/I	10578861	10579080	659	-	.	ID="RND-5_FAMILY-2107";Tend="1208";Tstart="949";shortTE="F";uid="9339b41a-a2d8-4798-82c0-fa0e78972e6a"
CM022877.1	RepeatMasker	Unknown	30646908	30647065	658	-	.	ID="RND-6_FAMILY-4008";Tend="964";Tstart="830";shortTE="F";uid="f12acd7c-b880-4d43-889f-33b47b392bfa"
CM022877.1	RepeatMasker	Unknown	9641487	9641631	427	-	.	ID="RND-6_FAMILY-12704";Tend="1008";Tstart="825";shortTE="F";uid="82934d12-3a6a-487e-883b-8cc0ab6e60c4"
CM022877.1	RepeatMasker	Unknown	24046047	24046199	1250	-	.	ID="RND-6_FAMILY-222";Tend="1161";Tstart="1007";shortTE="F";uid="0e6638ba-bc86-40f6-b8a6-25d729eca180"
CM022877.1	RepeatMasker	Unknown	16921400	16921779	1499	-	.	ID="RND-1_FAMILY-179";Tend="1184";Tstart="805";shortTE="F";uid="2fee23a9-96d4-4442-a165-3d55b40d9678"
CM022877.1	RepeatMasker	LINE/RTE-BovB	246329	246459	408	-	.	ID="RTE-48_LMI";Tend="1054";Tstart="930";shortTE="F";uid="d1932264-dcbe-445c-86f1-cf21c17c53ce"
CM022877.1	RepeatMasker	SINE/tRNA-RTE	28967063	28967397	1880	-	.	ID="RND-1_FAMILY-48";Tend="1222";Tstart="888";shortTE="F";uid="f8f5bf09-0d1e-488d-a1b7-456712f1cc3a"
CM022877.1	RepeatMasker	Unknown	26739613	26739871	920	-	.	ID="RND-5_FAMILY-113";Tend="1210";Tstart="935";shortTE="F";uid="a7496a7a-548e-48df-bdbb-872bb8376fba"
CM022877.1	RepeatMasker	Unknown	21367178	21367331	974	-	.	ID="RND-1_FAMILY-39";Tend="764";Tstart="615";shortTE="F";uid="bfd4d7c7-5682-419f-92e8-0c73d7fe4595"
CM022877.1	RepeatMasker	DNA/hAT-Tip100	11952333	11952589	1136	-	.	ID="RND-1_FAMILY-412";Tend="1173";Tstart="895";shortTE="F";uid="a1502134-1a21-4474-a1a3-34ea14884db5"
CM022877.1	RepeatMasker	LINE/RTE	26683583	26684296	584	-	.	ID="RTE-1_AG";Tend="2506";Tstart="1797";shortTE="F";uid="1338374e-e9c5-41c3-a59d-e663f1f00ce3"
CM022877.1	RepeatMasker	Unknown	14260471	14260889	2683	-	.	ID="RND-1_FAMILY-191";Tend="2090";Tstart="1665";shortTE="F";uid="6f5143fb-b014-43ca-8866-8693cd3caf8d"
CM022877.1	RepeatMasker	LINE/RTE-BovB	26044857	26045047	1305	-	.	ID="RND-6_FAMILY-380";Tend="1066";Tstart="875";shortTE="F";uid="21166c79-d70b-4da5-8048-f2fc35327e2e"
CM022877.1	RepeatMasker	RC/Helitron	25122567	25122670	443	-	.	ID="RND-5_FAMILY-289";Tend="956";Tstart="854";shortTE="F";uid="e7bf9018-56ad-4e9d-973e-e9633a76c224"
CM022877.1	RepeatMasker	LINE/RTE-BovB	12655439	12657190	1094	-	.	ID="RTE-4_LMI";Tend="3318";Tstart="1536";shortTE="F";uid="b64ad1e7-ba20-4040-92c8-122148f7fca4"
CM022877.1	RepeatMasker	Unknown	14943995	14944371	1318	-	.	ID="RND-1_FAMILY-39";Tend="1040";Tstart="759";shortTE="F";uid="6aa50395-a5e2-4c95-9a85-5f04f1d6830c"
CM022877.1	RepeatMasker	Unknown	7327859	7328060	1208	-	.	ID="RND-6_FAMILY-11272";Tend="1356";Tstart="1179";shortTE="F";uid="0853008b-eee4-4794-b6cf-992ab09da0de"
CM022877.1	RepeatMasker	Unknown	6484209	6484435	844	-	.	ID="RND-1_FAMILY-99";Tend="1099";Tstart="881";shortTE="F";uid="9a284fa9-04da-4244-b7b4-6595e0b80501"
CM022877.1	RepeatMasker	Unknown	5218593	5218906	1476	-	.	ID="RND-5_FAMILY-585";Tend="1236";Tstart="935";shortTE="F";uid="96127533-57f4-4da0-ba65-9ade72486b59"
CM022877.1	RepeatMasker	Unknown	19661878	19662058	651	-	.	ID="RND-2_FAMILY-22";Tend="1144";Tstart="953";shortTE="F";uid="f57858b7-f4ff-4ebe-938c-19075dd13a85"
CM022877.1	RepeatMasker	Unknown	10747480	10747618	618	-	.	ID="RND-1_FAMILY-1099";Tend="1022";Tstart="899";shortTE="F";uid="bcfdbf36-1976-4f3d-8f86-75b532a8c589"
CM022877.1	RepeatMasker	Unknown	29913824	29913961	1195	-	.	ID="RND-6_FAMILY-2064";Tend="1048";Tstart="911";shortTE="F";uid="f75454db-dbfe-487c-a495-28f6a67c4df1"
CM022877.1	RepeatMasker	Unknown	16234387	16234511	1079	-	.	ID="RND-1_FAMILY-472";Tend="1052";Tstart="929";shortTE="F";uid="e9227ad7-c89a-4b7a-b007-3479b83a1163"
CM022877.1	RepeatMasker	Unknown	21691497	21691801	796	-	.	ID="RND-5_FAMILY-641";Tend="1711";Tstart="1378";shortTE="F";uid="ff110b13-20f6-42ba-ab36-26b8bd3d304b"
CM022877.1	RepeatMasker	Unknown	5660964	5661214	1398	-	.	ID="RND-5_FAMILY-585";Tend="1158";Tstart="929";shortTE="F";uid="bee0c30a-6427-4394-84f1-d6f9e736c411"
CM022877.1	RepeatMasker	DNA/MULE-MuDR	40056482	40056655	1056	-	.	ID="RND-1_FAMILY-161";Tend="1103";Tstart="936";shortTE="F";uid="b0ebfac6-da87-4434-8316-cdc578d577f5"
CM022877.1	RepeatMasker	LINE/CR1	10286650	10287224	4214	-	.	ID="RND-6_FAMILY-903";Tend="1185";Tstart="541";shortTE="F";uid="0551801b-2560-4fc0-8c50-31aca5235f35"
CM022877.1	RepeatMasker	Unknown	34193916	34194097	1295	-	.	ID="RND-6_FAMILY-11719";Tend="1683";Tstart="1475";shortTE="F";uid="1b3cdf39-6acb-430f-a645-b65cbf5ae059"
CM022877.1	RepeatMasker	LINE/I	19901855	19902430	1449	-	.	ID="RND-5_FAMILY-4756";TEgroup="ctg_4%7CRND-5_FAMILY-4756%7C1";Tend="1209";Tstart="713";shortTE="F";uid="213b3d7f-4aad-4e8a-8350-789976bf4d06"
CM022877.1	RepeatMasker	LINE/I-Jockey	14474025	14474170	667	-	.	ID="RND-6_FAMILY-12593";Tend="1245";Tstart="1097";shortTE="F";uid="4f9690fc-0292-4406-8054-0812e0a7a2a7"
CM022877.1	RepeatMasker	Unknown	1170212	1170371	536	-	.	ID="RND-4_FAMILY-2111";Tend="1134";Tstart="923";shortTE="F";uid="4be22f9d-8d19-4aea-a338-eaa2f7850175"
CM022877.1	RepeatMasker	Satellite	15372699	15373267	1754	-	.	ID="RND-6_FAMILY-46";Tend="1467";Tstart="939";shortTE="F";uid="6fc96d5a-c86b-4009-8559-f7eae262141e"
CM022877.1	RepeatMasker	LINE/I-Jockey	17512975	17513104	656	-	.	ID="RND-6_FAMILY-2155";Tend="2424";Tstart="2257";shortTE="F";uid="7c08d051-2323-4c98-b4fb-073553beffec"
CM022877.1	RepeatMasker	Unknown	36318040	36318339	1756	-	.	ID="RND-6_FAMILY-6738";Tend="1342";Tstart="1039";shortTE="F";uid="81ee67f3-f7b2-410c-9433-488c023af54d"
CM022877.1	RepeatMasker	DNA/hAT-Tip100	25848508	25848788	1809	-	.	ID="RND-1_FAMILY-936";Tend="1243";Tstart="971";shortTE="F";uid="70096024-8354-452b-a6ed-99e43f0bf492"
CM022877.1	RepeatMasker	DNA/hAT-Charlie	13956401	13956624	591	-	.	ID="RND-6_FAMILY-2166";Tend="1401";Tstart="1177";shortTE="F";uid="922abdf4-1375-41f7-9bb7-4f5e4876c945"
CM022877.1	RepeatMasker	LINE/Penelope	34151335	34151529	405	-	.	ID="RND-5_FAMILY-309";Tend="1214";Tstart="1025";shortTE="F";uid="5c6c5007-cb5d-41c4-8fe3-cda82de9dfa1"
CM022877.1	RepeatMasker	LTR/ERV1	1143931	1144049	1021	-	.	ID="RND-1_FAMILY-268";Tend="1045";Tstart="927";shortTE="F";uid="40885f7a-d665-4f3b-8cd0-dde9201ddde1"
CM022877.1	RepeatMasker	DNA/hAT-Blackjack	31852002	31852310	983	-	.	ID="rnd-6_family-1988";Tend="1321";Tstart="963";shortTE="F";uid="76e65fe5-2cca-4bab-b42d-3c816429549a"
CM022877.1	RepeatMasker	Satellite	13730719	13730819	525	-	.	ID="RND-3_FAMILY-672";Tend="1037";Tstart="932";shortTE="F";uid="80807a62-7c4d-4cf0-9d56-31f9f6d2eb74"
CM022877.1	RepeatMasker	Unknown	14344523	14345053	4024	-	.	ID="RND-1_FAMILY-49";Tend="1508";Tstart="962";shortTE="F";uid="251b6db1-0c68-4001-b4f8-19f68a586af1"
CM022877.1	RepeatMasker	LINE/RTE-BovB	266668	266848	1170	-	.	ID="RND-1_FAMILY-75";Tend="1823";Tstart="1624";shortTE="F";uid="d86a2799-1127-4aa1-a8aa-d03f6227f096"
CM022877.1	RepeatMasker	RC/Helitron	22697736	22697930	1015	-	.	ID="RND-1_FAMILY-193";Tend="849";Tstart="659";shortTE="F";uid="41178a79-a328-4ca8-8757-840240705cae"
CM022877.1	RepeatMasker	Unknown	37219458	37219960	3476	-	.	ID="RND-1_FAMILY-49";Tend="1620";Tstart="1109";shortTE="F";uid="d83e99e4-35b9-4ef4-a828-c426cb5bed99"
CM022877.1	RepeatMasker	Unknown	36835436	36835617	1440	-	.	ID="RND-6_FAMILY-7290";Tend="1417";Tstart="1234";shortTE="F";uid="8640cc76-30ff-4015-ab68-d1bc1af33a8c"
CM022877.1	RepeatMasker	Unknown	19361752	19361887	422	-	.	ID="RND-1_FAMILY-164";Tend="1515";Tstart="1370";shortTE="F";uid="27e1ae37-1792-442d-8701-f295f46214b1"
CM022877.1	RepeatMasker	LINE/I	20780832	20781132	1064	-	.	ID="RND-6_FAMILY-14343";Tend="1596";Tstart="1231";shortTE="F";uid="9c8110f4-88c6-4fde-887b-00e6db9eb931"
CM022877.1	RepeatMasker	LINE/I	39869772	39871173	9391	-	.	ID="RND-5_FAMILY-586";Tend="1514";Tstart="96";shortTE="F";uid="9670cf64-907e-463b-9597-4affe56aa639"
CM022877.1	RepeatMasker	DNA/TcMar-Tc1	687130	687763	3980	-	.	ID="RND-5_FAMILY-701";Tend="1758";Tstart="990";shortTE="F";uid="249d18cb-86ca-427d-8cff-4fa29a9cef09"
CM022877.1	RepeatMasker	Unknown	29957634	29958162	3238	-	.	ID="RND-1_FAMILY-49";Tend="1616";Tstart="964";shortTE="F";uid="f4705d12-3924-42c5-a356-9f5707a12cc2"
CM022877.1	RepeatMasker	LINE/R1-LOA	1915940	1916124	1502	-	.	ID="RND-6_FAMILY-9082";Tend="1917";Tstart="1733";shortTE="F";uid="6ba57aa2-4bc5-4765-b948-78bb50e75e04"
CM022877.1	RepeatMasker	Unknown	13678343	13678606	630	-	.	ID="RND-4_FAMILY-878";Tend="1223";Tstart="795";shortTE="F";uid="08534526-5cb7-4ce8-b06a-276186d69ed8"
CM022877.1	RepeatMasker	Unknown	37916769	37917021	1042	-	.	ID="RND-5_FAMILY-2473";Tend="1112";Tstart="866";shortTE="F";uid="218976ff-2771-489c-b8f1-e3f6cc65a828"
CM022877.1	RepeatMasker	LINE/Penelope	13501888	13502030	596	-	.	ID="RND-1_FAMILY-923";Tend="1419";Tstart="1264";shortTE="F";uid="992ff4ca-36fa-4e27-bf55-f37568d87162"
CM022877.1	RepeatMasker	DNA/hAT-Tip100	14041178	14041378	668	-	.	ID="RND-4_FAMILY-2323";Tend="1322";Tstart="1120";shortTE="F";uid="d44fa8d8-8944-426c-8eca-fdaa08f17e50"
CM022877.1	RepeatMasker	Unknown	26346409	26346679	978	-	.	ID="RND-1_FAMILY-441";Tend="1256";Tstart="944";shortTE="F";uid="088f1b53-f76e-4444-bd4d-c4276f8da597"
CM022877.1	RepeatMasker	SINE/tRNA-RTE	5153800	5153956	832	-	.	ID="RND-1_FAMILY-48";Tend="1185";Tstart="996";shortTE="F";uid="daaa3b56-9d6f-4352-8ae6-06c21a2d0bf2"
CM022877.1	RepeatMasker	RC/Helitron	12096645	12096932	1433	-	.	ID="RND-4_FAMILY-2756";Tend="1362";Tstart="1072";shortTE="F";uid="c95cd76c-932a-44af-ae23-02a6c26c2354"
CM022877.1	RepeatMasker	RC/Helitron	18500365	18500907	2689	-	.	ID="RND-1_FAMILY-35";TEgroup="ctg_4%7CRND-1_FAMILY-35%7C3";Tend="1570";Tstart="887";shortTE="F";uid="520def9a-3395-4ce3-ab40-71e622a588b3"
CM022877.1	RepeatMasker	Unknown	20874148	20874363	1133	-	.	ID="RND-1_FAMILY-86";Tend="1202";Tstart="965";shortTE="F";uid="63a8e422-1b3a-4634-9cbc-956472eb31f7"
CM022877.1	RepeatMasker	DNA	18843350	18843587	784	-	.	ID="RND-4_FAMILY-966";Tend="1814";Tstart="1616";shortTE="F";uid="26d25542-7597-4374-acd9-39b7159c330a"
CM022877.1	RepeatMasker	DNA/hAT-Tip100	37379657	37380128	3519	-	.	ID="RND-6_FAMILY-2368";Tend="1452";Tstart="936";shortTE="F";uid="c943e87d-46d1-4503-b714-f6d6aff142e2"
CM022877.1	RepeatMasker	RC/Helitron	27825285	27825721	3438	-	.	ID="RND-1_FAMILY-31";Tend="1532";Tstart="1109";shortTE="F";uid="43a81ccd-fedd-4e7d-bde3-973ed04eadf6"
CM022877.1	RepeatMasker	LINE/CRE	31939352	31939509	1333	-	.	ID="RND-5_FAMILY-973";Tend="1466";Tstart="1309";shortTE="F";uid="909d0c96-6ba5-495d-b779-cee9cbd5a026"
CM022877.1	RepeatMasker	LINE/RTE-BovB	934193	934319	652	-	.	ID="RND-6_FAMILY-4119";Tend="1340";Tstart="1208";shortTE="F";uid="34b53a52-bab8-478a-a0ec-84bad33b287d"
CM022877.1	RepeatMasker	LINE/I-Jockey	36324000	36324100	588	-	.	ID="RND-4_FAMILY-1457";Tend="1100";Tstart="999";shortTE="F";uid="c7ecfaa7-cfaf-4d56-9aae-81f2591b5ad9"
CM022877.1	RepeatMasker	Unknown	8936886	8937751	1254	-	.	ID="RND-4_FAMILY-132";TEgroup="ctg_4%7CRND-4_FAMILY-132%7C6";Tend="1512";Tstart="840";shortTE="F";uid="1bdcda45-d0d9-4a95-8040-125308a93bff"
CM022877.1	RepeatMasker	Unknown	17218516	17219019	3245	-	.	ID="RND-1_FAMILY-49";Tend="1474";Tstart="960";shortTE="F";uid="188b737b-f6f2-49eb-89b9-7cc0e1e09f2c"
CM022877.1	RepeatMasker	LINE/I-Jockey	36273237	36273591	1696	-	.	ID="RND-4_FAMILY-1457";Tend="1242";Tstart="890";shortTE="F";uid="2fdd83ad-eb6a-4ffb-99ac-05566fab8c59"
CM022877.1	RepeatMasker	Unknown	3096318	3097247	4018	-	.	ID="RND-6_FAMILY-399";Tend="2081";Tstart="1095";shortTE="F";uid="2a903d9a-d8e5-497a-a4aa-80ad653baa26"
CM022877.1	RepeatMasker	RC/Helitron	34902705	34902869	1231	-	.	ID="RND-6_FAMILY-20544";Tend="1528";Tstart="1366";shortTE="F";uid="171f5180-c2fa-4719-b6eb-c79181318d82"
CM022877.1	RepeatMasker	Unknown	26532444	26532613	997	-	.	ID="RND-5_FAMILY-1523";Tend="1112";Tstart="930";shortTE="F";uid="98e5e65d-d1d0-4857-a8bf-c580cc0dc135"
CM022877.1	RepeatMasker	RC/Helitron	114808	114909	804	-	.	ID="RND-6_FAMILY-4233";Tend="1725";Tstart="1613";shortTE="F";uid="5db677f7-b814-4995-825c-241bc27abf0f"
CM022877.1	RepeatMasker	LINE/Penelope	31154137	31154313	635	-	.	ID="RND-6_FAMILY-3156";Tend="1144";Tstart="941";shortTE="F";uid="a6f0e241-3374-4ca8-93f3-95589648fc7f"
CM022877.1	RepeatMasker	DNA/Ginger-2	27439098	27439417	2229	-	.	ID="RND-1_FAMILY-113";Tend="1201";Tstart="893";shortTE="F";uid="b28e0772-1ec0-4f44-9b9f-3b84773214c2"
CM022877.1	RepeatMasker	Unknown	3517619	3518171	3108	-	.	ID="RND-4_FAMILY-132";Tend="1518";Tstart="954";shortTE="F";uid="101f3118-1ca0-4e5c-a572-7dc8373be05f"
CM022877.1	RepeatMasker	Satellite	28112611	28112883	1531	-	.	ID="RND-6_FAMILY-577";Tend="1019";Tstart="741";shortTE="F";uid="1de2edef-59e7-44a9-8993-89c92f04e633"
CM022877.1	RepeatMasker	Unknown	6800948	6801254	834	-	.	ID="RND-5_FAMILY-1706";Tend="1922";Tstart="1567";shortTE="F";uid="e5ca01f1-d233-426f-9570-93e5d008cda1"
CM022877.1	RepeatMasker	DNA/MULE-MuDR	29212871	29213020	1070	-	.	ID="RND-1_FAMILY-161";Tend="1103";Tstart="954";shortTE="F";uid="24b11a2c-cbd1-4bc3-9583-1a222c189db8"
CM022877.1	RepeatMasker	Unknown	32108537	32109103	3403	-	.	ID="RND-6_FAMILY-2909";Tend="2785";Tstart="2186";shortTE="F";uid="e14345bb-13b7-4194-bb79-2f95998b2122"
CM022877.1	RepeatMasker	DNA/hAT-Charlie	1066190	1066362	1306	-	.	ID="RND-2_FAMILY-110";Tend="1144";Tstart="969";shortTE="F";uid="941bd5f5-813c-4f06-b5f7-81a5e939a26e"
CM022877.1	RepeatMasker	Unknown	11957492	11957648	1186	-	.	ID="RND-1_FAMILY-117";Tend="2399";Tstart="2241";shortTE="F";uid="7f943c6a-e091-4910-ae99-227a53a3b681"
CM022877.1	RepeatMasker	SINE/tRNA-RTE	23346821	23347018	1068	-	.	ID="RND-4_FAMILY-632";Tend="1087";Tstart="900";shortTE="F";uid="2b26a5ba-ee24-4137-b98b-12e364d72c0a"
CM022877.1	RepeatMasker	LINE/CR1	9612792	9612897	506	-	.	ID="RND-1_FAMILY-367";Tend="1597";Tstart="1497";shortTE="F";uid="f8b03dc6-948e-4a68-96e4-8b02149b0ad0"
CM022877.1	RepeatMasker	Unknown	4320778	4321038	1573	-	.	ID="RND-6_FAMILY-7290";Tend="1428";Tstart="1163";shortTE="F";uid="00fbd89a-cc76-43f3-bcd3-7cc21399bada"
CM022877.1	RepeatMasker	Satellite	35485077	35485278	1680	-	.	ID="RND-6_FAMILY-577";Tend="1235";Tstart="1034";shortTE="F";uid="bf52d531-60bf-4e67-9ef9-f1fdec9c7564"
CM022877.1	RepeatMasker	DNA/hAT-Charlie	35889854	35890003	1065	-	.	ID="RND-2_FAMILY-110";Tend="1092";Tstart="945";shortTE="F";uid="1ba52c9a-99ff-4048-b802-7a80a5e42d73"
CM022877.1	RepeatMasker	Unknown	10321922	10322193	1643	-	.	ID="RND-6_FAMILY-7290";Tend="1416";Tstart="1148";shortTE="F";uid="03bc1490-e120-4987-8775-b9b32148af38"
CM022877.1	RepeatMasker	SINE/tRNA-RTE	36380966	36381315	2357	-	.	ID="RND-4_FAMILY-632";Tend="1110";Tstart="793";shortTE="F";uid="1b5286c1-82bd-412d-a27f-58c62cc0348d"
CM022877.1	RepeatMasker	DNA	25898671	25898908	881	-	.	ID="RND-4_FAMILY-1031";Tend="527";Tstart="240";shortTE="F";uid="ffce9c29-c9fd-4f55-ac08-f92e0c57ea44"
CM022877.1	RepeatMasker	LTR/Gypsy	736004	736124	637	-	.	ID="RND-5_FAMILY-5855";Tend="1038";Tstart="923";shortTE="F";uid="e2aec4e5-0a1d-4832-b4d7-b50e5347bece"
CM022877.1	RepeatMasker	RC/Helitron	11306417	11306523	946	-	.	ID="RND-1_FAMILY-6";Tend="931";Tstart="825";shortTE="F";uid="f1081b2e-5d33-4205-b7ba-a6408f61c947"
CM022877.1	RepeatMasker	Unknown	12304589	12304802	960	-	.	ID="RND-4_FAMILY-132";Tend="1445";Tstart="1231";shortTE="F";uid="7efb17e9-e95b-4b86-946b-a9341055b104"
CM022877.1	RepeatMasker	Unknown	3127254	3127378	640	-	.	ID="RND-6_FAMILY-4736";Tend="1131";Tstart="1021";shortTE="F";uid="a828dc0a-0dcb-4a48-b165-7095047c9995"
CM022877.1	RepeatMasker	Unknown	32867451	32867626	1529	-	.	ID="RND-1_FAMILY-443";Tend="1117";Tstart="942";shortTE="F";uid="eb78b679-5823-40d3-ac6f-dbc7acb326ce"
CM022877.1	RepeatMasker	Unknown	10197336	10197782	3665	-	.	ID="RND-6_FAMILY-2519";Tend="1174";Tstart="728";shortTE="F";uid="6ae65102-f86b-4482-a586-5e202496365c"
CM022877.1	RepeatMasker	RC/Helitron	5496776	5497113	2134	-	.	ID="RND-1_FAMILY-496";Tend="1264";Tstart="943";shortTE="F";uid="79523e73-d543-4dea-ae83-e409cce86819"
CM022877.1	RepeatMasker	RC/Helitron	4918972	4919730	4104	-	.	ID="RND-2_FAMILY-149";Tend="1719";Tstart="923";shortTE="F";uid="177510fc-eac3-49ee-8cef-d736cc878f73"
CM022877.1	RepeatMasker	DNA/Academ-1	19441551	19442397	5267	-	.	ID="RND-5_FAMILY-2351";Tend="1644";Tstart="648";shortTE="F";uid="5bb65bf2-756a-4c42-948d-ede2b9c8213f"
CM022877.1	RepeatMasker	Unknown	23618248	23618398	922	-	.	ID="RND-1_FAMILY-39";Tend="764";Tstart="619";shortTE="F";uid="643ae1ca-86f0-454c-acf3-8851d1c098fa"
CM022877.1	RepeatMasker	Unknown	24449080	24449350	1159	-	.	ID="RND-1_FAMILY-206";Tend="1466";Tstart="1250";shortTE="F";uid="ff8fba4e-4648-4181-8e76-5617e9332fc6"
CM022877.1	RepeatMasker	RC/Helitron	18236310	18236428	860	-	.	ID="RND-4_FAMILY-2756";Tend="1040";Tstart="919";shortTE="F";uid="9939bdcf-e970-4548-a65e-3530d9dcab95"
CM022877.1	RepeatMasker	Unknown	14614725	14615582	5400	-	.	ID="RND-1_FAMILY-334";Tend="1224";Tstart="366";shortTE="F";uid="0eb6ea03-2701-4f26-afee-0eaa53cac020"
CM022877.1	RepeatMasker	SINE/tRNA-RTE	17487702	17487958	1994	-	.	ID="RND-1_FAMILY-48";Tend="1147";Tstart="887";shortTE="F";uid="8aa80dd8-2b9a-40cd-9025-84ccd2f69850"
CM022877.1	RepeatMasker	RC/Helitron	37998063	37998302	1927	-	.	ID="RND-6_FAMILY-7275";Tend="1142";Tstart="903";shortTE="F";uid="19fb25b9-d245-4815-ac85-35df10c53e53"
CM022877.1	RepeatMasker	Unknown	11290323	11290505	439	-	.	ID="RND-1_FAMILY-651";Tend="1667";Tstart="1479";shortTE="F";uid="e7211271-3aa0-40eb-b2ae-b84469131e24"
CM022877.1	RepeatMasker	LINE/RTE-BovB	4843577	4843909	2333	-	.	ID="RND-1_FAMILY-75";Tend="1823";Tstart="1481";shortTE="F";uid="2ba57059-ea38-4b72-9cd6-dd90440a1a34"
CM022877.1	RepeatMasker	Unknown	25968227	25968689	3166	-	.	ID="RND-3_FAMILY-721";Tend="1519";Tstart="1057";shortTE="F";uid="d2b0f9d5-e8ce-4b4a-a027-3fe7a0d731b3"
CM022877.1	RepeatMasker	Unknown	19861525	19861785	1736	-	.	ID="RND-1_FAMILY-358";Tend="3271";Tstart="2995";shortTE="F";uid="84ab6e0e-a655-4b21-b209-800685980191"
CM022877.1	RepeatMasker	Unknown	17524890	17525078	1395	-	.	ID="RND-6_FAMILY-7290";Tend="1350";Tstart="1162";shortTE="F";uid="e6e797c2-7438-4bb9-9150-106255afd48c"
CM022877.1	RepeatMasker	Unknown	22052399	22052738	914	-	.	ID="RND-6_FAMILY-4999";Tend="1535";Tstart="1176";shortTE="F";uid="1598d5b3-78b1-4fb6-b211-3b6e3abf26da"
CM022877.1	RepeatMasker	SINE/tRNA-RTE	36794815	36795028	1478	-	.	ID="RND-1_FAMILY-48";Tend="1107";Tstart="890";shortTE="F";uid="f92d093a-a9e2-41b6-b40e-1d65ee007025"
CM022877.1	RepeatMasker	DNA/TcMar-Tc1	16779401	16780342	4049	-	.	ID="RND-5_FAMILY-2403";TEgroup="ctg_4%7CRND-5_FAMILY-2403%7C5";Tend="1832";Tstart="1310";shortTE="F";uid="49ee4410-dd9e-48b9-b475-53bd0badabc6"
CM022877.1	RepeatMasker	SINE/MIR	3597552	3597801	965	-	.	ID="RND-1_FAMILY-44";Tend="1105";Tstart="864";shortTE="F";uid="535d07b5-b5bb-4195-81c2-544d9c765385"
CM022877.1	RepeatMasker	Unknown	31036627	31036851	1202	-	.	ID="RND-6_FAMILY-87";Tend="1232";Tstart="972";shortTE="F";uid="fde64fbb-ddb2-441d-ba1e-9ec32ab2acaa"
CM022877.1	RepeatMasker	Unknown	33227537	33227674	973	-	.	ID="RND-6_FAMILY-2796";Tend="1080";Tstart="953";shortTE="F";uid="4681b9b8-9607-4eda-b7ca-67b8a00b0064"
CM022877.1	RepeatMasker	DNA/hAT-Blackjack	1430334	1430464	824	-	.	ID="RND-4_FAMILY-1024";Tend="2557";Tstart="2433";shortTE="F";uid="40464d67-9b16-4e39-9046-d88ca2bc90ce"
CM022877.1	RepeatMasker	DNA/hAT-Tip100	12984820	12985114	991	-	.	ID="RND-4_FAMILY-2323";Tend="1314";Tstart="1025";shortTE="F";uid="a2091a74-7fa4-40df-823c-32908e462968"
CM022877.1	RepeatMasker	DNA/hAT-Tip100	3653864	3654376	4110	-	.	ID="RND-6_FAMILY-3329";Tend="1527";Tstart="979";shortTE="F";uid="224d763f-904b-426b-99ad-e1a7c96b161a"
CM022877.1	RepeatMasker	Unknown	4181952	4183021	5671	-	.	ID="RND-1_FAMILY-266";Tend="1868";Tstart="833";shortTE="F";uid="2ff2e2b5-400b-4171-80e5-ca7bfbf6019a"
CM022877.1	RepeatMasker	Unknown	25626896	25627188	979	-	.	ID="RND-6_FAMILY-6755";Tend="1334";Tstart="1045";shortTE="F";uid="4413b78a-b899-46da-ab3f-00e9e7c17512"
CM022877.1	RepeatMasker	Unknown	9911541	9911716	922	-	.	ID="RND-4_FAMILY-560";Tend="1043";Tstart="855";shortTE="F";uid="f77d2da0-8498-461b-abc8-3d99c300aab6"
CM022877.1	RepeatMasker	Unknown	31819937	31820329	1314	-	.	ID="RND-1_FAMILY-368";TEgroup="ctg_4%7CRND-1_FAMILY-368%7C6";Tend="1435";Tstart="846";shortTE="F";uid="38a3f5f4-666b-42f2-9a42-d99f1d9f62f8"
CM022877.1	RepeatMasker	RC/Helitron	14177112	14177508	1865	-	.	ID="RND-6_FAMILY-8344";Tend="1241";Tstart="560";shortTE="F";uid="1cf228bd-4e2b-41bb-a8cc-432366d61b0b"
CM022877.1	RepeatMasker	Unknown	25232703	25232916	1712	-	.	ID="RND-6_FAMILY-8794";Tend="1078";Tstart="865";shortTE="F";uid="1ed13b73-73c7-49ba-9975-96a39cdb799a"
CM022877.1	RepeatMasker	DNA/PIF-Spy	24661061	24661263	727	-	.	ID="RND-4_FAMILY-830";Tend="1218";Tstart="1010";shortTE="F";uid="70c3a4ee-53a8-4352-8782-783e88caf02e"
CM022877.1	RepeatMasker	SINE/MIR	33142913	33143042	462	-	.	ID="RND-1_FAMILY-44";Tend="1016";Tstart="889";shortTE="F";uid="93d277ab-e772-4825-b994-7055b7c5dd2d"
CM022877.1	RepeatMasker	RC/Helitron	13477010	13477189	649	-	.	ID="RND-1_FAMILY-193";Tend="1091";Tstart="888";shortTE="F";uid="6cd9a3b2-651e-414d-a850-7bc6b2eba78e"
CM022877.1	RepeatMasker	LINE/CRE	3548711	3549707	5206	-	.	ID="RND-4_FAMILY-376";Tend="1483";Tstart="492";shortTE="F";uid="25d0b2f8-871a-46e3-be84-d45de09ad14c"
CM022877.1	RepeatMasker	LINE/Penelope	37283474	37283796	791	-	.	ID="RND-6_FAMILY-2845";TEgroup="ctg_4%7CRND-6_FAMILY-2845%7C3";Tend="1324";Tstart="1187";shortTE="F";uid="71d2c6cd-5d31-4346-acf9-da298b5d8107"
CM022877.1	RepeatMasker	RC/Helitron	22974043	22974894	5340	-	.	ID="RND-6_FAMILY-671";Tend="2244";Tstart="1377";shortTE="F";uid="ee34ef99-2796-4d0a-a21f-fdf7da1c96c8"
CM022877.1	RepeatMasker	Satellite	33144063	33144579	3019	-	.	ID="RND-6_FAMILY-46";Tend="1500";Tstart="936";shortTE="F";uid="71f3087a-2fb4-490f-93e4-bc40121b62e3"
CM022877.1	RepeatMasker	Unknown	16871412	16871845	2212	-	.	ID="RND-1_FAMILY-11";Tend="1314";Tstart="788";shortTE="F";uid="235e9293-bf4d-4bce-b91c-2366a835884d"
CM022877.1	RepeatMasker	LINE/RTE-BovB	22717523	22717659	466	-	.	ID="RND-6_FAMILY-1079";Tend="1082";Tstart="951";shortTE="F";uid="d6eb800b-7723-44d8-a850-34169b4b6cf0"
CM022877.1	RepeatMasker	RC/Helitron	17499615	17500002	738	-	.	ID="RND-6_FAMILY-707";Tend="1466";Tstart="1012";shortTE="F";uid="61a19bb3-2e85-4e62-8719-2e2381d1213e"
CM022877.1	RepeatMasker	DNA/TcMar-Tc1	31087927	31088043	903	-	.	ID="RND-1_FAMILY-376";Tend="1696";Tstart="1581";shortTE="F";uid="c9ae3c7b-6b5c-4f09-81c1-e23ec4d38cfd"
CM022877.1	RepeatMasker	Unknown	34630971	34631174	1647	-	.	ID="RND-1_FAMILY-28";Tend="2227";Tstart="2016";shortTE="F";uid="377bd9d2-ffbd-4a3b-a5d7-b89305306a04"
CM022877.1	RepeatMasker	Satellite	3811359	3811560	1394	-	.	ID="RND-6_FAMILY-46";Tend="1514";Tstart="1233";shortTE="F";uid="cf98cf83-331f-447f-a20d-e5dbfa25ee1b"
CM022877.1	RepeatMasker	Unknown	17886945	17887429	3569	-	.	ID="RND-4_FAMILY-56";Tend="1442";Tstart="944";shortTE="F";uid="62f5bc33-4419-4277-b917-9805272d7073"
CM022877.1	RepeatMasker	DNA/hAT-hATx	1050466	1050899	2831	-	.	ID="RND-1_FAMILY-390";Tend="1677";Tstart="1189";shortTE="F";uid="f15dd916-9bf5-469b-bd1d-4a90075593eb"
CM022877.1	RepeatMasker	DNA/TcMar-Tc1	13690300	13691119	6140	-	.	ID="RND-6_FAMILY-514";Tend="1823";Tstart="920";shortTE="F";uid="fa216908-f5c9-46f2-9b31-eb1ba74c7b1e"
CM022877.1	RepeatMasker	Unknown	579466	579674	499	-	.	ID="RND-3_FAMILY-254";Tend="1135";Tstart="994";shortTE="F";uid="3b9d4e85-dfd3-4349-923f-bc7a39a97922"
CM022877.1	RepeatMasker	Unknown	12486801	12487081	1598	-	.	ID="RND-6_FAMILY-3995";Tend="1371";Tstart="1083";shortTE="F";uid="0329121b-c464-4468-b28f-3c70ed67fb5f"
CM022877.1	RepeatMasker	Unknown	19220716	19221019	764	-	.	ID="RND-4_FAMILY-132";Tend="1429";Tstart="1119";shortTE="F";uid="5977b7cd-89ca-4328-87f6-8b3df1593ebd"
CM022877.1	RepeatMasker	DNA/TcMar-Tc1	14742422	14742635	1562	-	.	ID="RND-6_FAMILY-1003";Tend="1153";Tstart="940";shortTE="F";uid="71600726-1b34-403e-b2da-96c22ae3c8f5"
CM022877.1	RepeatMasker	RC/Helitron	37819289	37819461	1090	-	.	ID="RND-1_FAMILY-285";TEgroup="ctg_4%7CRND-1_FAMILY-285%7C3";Tend="1094";Tstart="965";shortTE="F";uid="e2bbcc80-a8fb-43b7-b265-c6a9b2d67112"
CM022877.1	RepeatMasker	Unknown	33363236	33363388	736	-	.	ID="RND-2_FAMILY-22";Tend="1131";Tstart="955";shortTE="F";uid="50cfa3b7-4fe4-413e-a957-4c84f967a274"
CM022877.1	RepeatMasker	Unknown	12852249	12852464	574	-	.	ID="RND-6_FAMILY-1768";Tend="1702";Tstart="1511";shortTE="F";uid="5a6c96a9-030d-437d-8c64-ebafce5144b3"
CM022877.1	RepeatMasker	DNA/TcMar-Tc1	26758734	26758881	998	-	.	ID="RND-6_FAMILY-1003";Tend="1087";Tstart="940";shortTE="F";uid="46c1cfe5-75c9-41d0-a80a-369dec2419bb"
CM022877.1	RepeatMasker	LINE/Penelope	35770211	35770504	906	-	.	ID="RND-5_FAMILY-5224";TEgroup="ctg_4%7CRND-5_FAMILY-5224%7C10";Tend="1706";Tstart="1566";shortTE="F";uid="ac919af0-be8b-41cb-819c-bf01534d3a82"
CM022877.1	RepeatMasker	DNA/hAT-Tip100	4646275	4646379	662	-	.	ID="RND-6_FAMILY-4173";Tend="430";Tstart="327";shortTE="F";uid="29166cb4-d15e-4653-83ec-f8bec2ca983d"
CM022877.1	RepeatMasker	DNA/hAT-Tip100	1283042	1283151	536	-	.	ID="RND-3_FAMILY-262";Tend="924";Tstart="814";shortTE="F";uid="810a7420-de09-49a7-aad7-57f1b59bc0ee"
CM022877.1	RepeatMasker	SINE/tRNA-RTE	18551792	18552024	1153	-	.	ID="RND-1_FAMILY-65";Tend="1129";Tstart="893";shortTE="F";uid="31fb9baa-8f11-42bb-98fe-c20670612e46"
CM022877.1	RepeatMasker	RC/Helitron	3106492	3106638	1089	-	.	ID="RND-6_FAMILY-6185";Tend="1734";Tstart="1554";shortTE="F";uid="c60f506d-985c-40f4-bfea-408456bbeb99"
CM022877.1	RepeatMasker	Unknown	24229835	24230064	494	-	.	ID="RND-6_FAMILY-370";Tend="2002";Tstart="1810";shortTE="F";uid="19e56a6c-3e5b-4140-9c96-a078d121e016"
CM022877.1	RepeatMasker	Unknown	4912183	4912320	543	-	.	ID="RND-5_FAMILY-502";Tend="1144";Tstart="1016";shortTE="F";uid="430a601c-e58d-4a0e-8c1a-3bb2e03bc3df"
CM022877.1	RepeatMasker	DNA/TcMar-Tc1	35105902	35106142	1526	-	.	ID="RND-4_FAMILY-779";Tend="1187";Tstart="946";shortTE="F";uid="5b1dfc28-7e07-43ff-a35f-329e850d62c9"
CM022877.1	RepeatMasker	LINE/RTE-BovB	13880447	13880599	673	-	.	ID="RND-5_FAMILY-1885";Tend="1218";Tstart="1075";shortTE="F";uid="e924d16e-74c9-4fdc-862a-0bab29031c67"
CM022877.1	RepeatMasker	Unknown	1376203	1376336	627	-	.	ID="RND-2_FAMILY-87";Tend="1125";Tstart="986";shortTE="F";uid="2e0dc2ce-34ad-4721-ad83-e7e7aa082453"
CM022877.1	RepeatMasker	LINE/RTE-BovB	5047032	5047347	2001	-	.	ID="RND-6_FAMILY-380";Tend="1196";Tstart="879";shortTE="F";uid="24bb8a43-6b6a-4d0c-95a4-311c82fff568"
CM022877.1	RepeatMasker	Unknown	36470107	36470316	680	-	.	ID="RND-5_FAMILY-336";Tend="1158";Tstart="929";shortTE="F";uid="8aea52a0-6b82-4b2b-9742-c345a3889e4b"
CM022877.1	RepeatMasker	LINE/RTE-BovB	30127572	30127830	1211	-	.	ID="RND-5_FAMILY-1885";Tend="1218";Tstart="939";shortTE="F";uid="b7f13a8b-5ab1-4c49-a7d3-a7ec866459a5"
CM022877.1	RepeatMasker	DNA/hAT-Tip100	24312842	24312964	416	-	.	ID="RND-1_FAMILY-747";Tend="226";Tstart="96";shortTE="F";uid="10bef9c6-54ae-4134-a267-46d88c78ce9d"
CM022877.1	RepeatMasker	DNA/TcMar-Tc1	39674633	39676796	9311	-	.	ID="rnd-1_family-9";Tend="2662";Tstart="468";shortTE="F";uid="45572674-ae61-413a-9a69-c2405598a143"
CM022877.1	RepeatMasker	Unknown	38012042	38012292	1502	-	.	ID="RND-5_FAMILY-502";Tend="1523";Tstart="1237";shortTE="F";uid="11394471-2345-4242-a752-fefdcce20ca3"
CM022877.1	RepeatMasker	LINE/I-Jockey	17307318	17307453	704	-	.	ID="RND-6_FAMILY-2665";Tend="2744";Tstart="2594";shortTE="F";uid="0c3bf1e0-2533-4dff-9f9b-e8ceb2b3ba19"
CM022877.1	RepeatMasker	DNA	21905953	21906142	819	-	.	ID="RND-4_FAMILY-1031";Tend="443";Tstart="245";shortTE="F";uid="3106e9f6-7139-4d31-91e7-cd3487ff5cd9"
CM022877.1	RepeatMasker	RC/Helitron	40375912	40376142	1671	-	.	ID="RND-6_FAMILY-317";Tend="1163";Tstart="936";shortTE="F";uid="5ff0424e-25a4-4869-8a5c-288e13fa5e90"
CM022877.1	RepeatMasker	Unknown	19885873	19886576	5797	-	.	ID="RND-6_FAMILY-222";Tend="1706";Tstart="1007";shortTE="F";uid="28153265-bdd2-428f-990b-6d10e4951a25"
CM022877.1	RepeatMasker	DNA/hAT-Tip100	13142460	13142625	980	-	.	ID="RND-6_FAMILY-1316";Tend="1024";Tstart="849";shortTE="F";uid="481c3996-b5f5-4d22-9572-80b30d509dd1"
CM022877.1	RepeatMasker	Unknown	6273572	6274356	2699	-	.	ID="RND-4_FAMILY-560";Tend="1853";Tstart="993";shortTE="F";uid="39e73174-1125-4bee-bd70-7bd8f96be397"
CM022877.1	RepeatMasker	RC/Helitron	18278693	18279008	2590	-	.	ID="RND-1_FAMILY-193";Tend="1091";Tstart="774";shortTE="F";uid="9c066aba-e297-4e2c-9b11-5324ff1302a9"
CM022877.1	RepeatMasker	DNA/TcMar-Tc1	12071933	12072287	2593	-	.	ID="RND-6_FAMILY-4109";Tend="1108";Tstart="746";shortTE="F";uid="25bc29a3-a7fa-4778-ad94-1d6a27d66580"
CM022877.1	RepeatMasker	SINE/tRNA-RTE	8925316	8925638	2188	-	.	ID="RND-4_FAMILY-384";Tend="1177";Tstart="862";shortTE="F";uid="174887cb-36f1-40ad-9190-2617fc3168af"
CM022877.1	RepeatMasker	Unknown	38917394	38917506	982	-	.	ID="RND-1_FAMILY-558";Tend="1197";Tstart="1085";shortTE="F";uid="aac94b89-c425-40f0-a8cc-b5ac8ee245f8"
CM022877.1	RepeatMasker	Unknown	32185739	32185945	1065	-	.	ID="RND-6_FAMILY-7290";Tend="1383";Tstart="1182";shortTE="F";uid="ba65ac1b-464a-440e-b900-2932033b9106"
CM022877.1	RepeatMasker	DNA/P	14546794	14547358	3735	-	.	ID="RND-5_FAMILY-2630";Tend="715";Tstart="140";shortTE="F";uid="699c8ad0-c519-451a-b2a9-54368786b9cc"
CM022877.1	RepeatMasker	RC/Helitron	27528108	27528214	621	-	.	ID="HELITRON-N7_PXU";Tend="107";Tstart="1";shortTE="F";uid="54f9e4c4-8bcc-42d8-9705-41f07ac010b5"
CM022877.1	RepeatMasker	RC/Helitron	30926991	30928642	6152	-	.	ID="RND-1_FAMILY-197";TEgroup="ctg_4%7CRND-1_FAMILY-197%7C6";Tend="2059";Tstart="847";shortTE="F";uid="71c05c8b-f631-489d-8fb7-2e0d1d0752ce"
CM022877.1	RepeatMasker	DNA/TcMar-Tc1	3264685	3264996	2229	-	.	ID="RND-5_FAMILY-701";Tend="1344";Tstart="1016";shortTE="F";uid="3a6e8ece-28c7-4ef8-b88b-c1df53cc4790"
CM022877.1	RepeatMasker	Unknown	18933184	18933717	987	-	.	ID="RND-4_FAMILY-560";Tend="1184";Tstart="826";shortTE="F";uid="f1794424-e793-42ea-98c9-2a57d4a4483e"
CM022877.1	RepeatMasker	Unknown	33474663	33475065	1467	-	.	ID="RND-1_FAMILY-287";Tend="1314";Tstart="894";shortTE="F";uid="f372e8a5-2897-489f-976b-d72977575403"
CM022877.1	RepeatMasker	LINE/RTE-BovB	18098024	18098353	2175	-	.	ID="RND-1_FAMILY-30";Tend="1125";Tstart="796";shortTE="F";uid="9bae55db-55fa-440b-85dc-5fd96ff11297"
CM022877.1	RepeatMasker	Unknown	22996874	22997155	1533	-	.	ID="RND-5_FAMILY-2032";Tend="1037";Tstart="741";shortTE="F";uid="2ead7348-576d-4df8-a9b5-7a14e9d1e900"
CM022877.1	RepeatMasker	RC/Helitron	19645246	19645359	663	-	.	ID="RND-4_FAMILY-2756";Tend="1019";Tstart="904";shortTE="F";uid="d8d634bd-2f89-4dbc-9ead-c5ba5df085c5"
CM022877.1	RepeatMasker	RC/Helitron	10324760	10324881	849	-	.	ID="RND-6_FAMILY-6367";Tend="1303";Tstart="1172";shortTE="F";uid="84c728d8-9d8b-4ea7-b277-3b0f0ea76a9f"
CM022877.1	RepeatMasker	Unknown	36507211	36507324	571	-	.	ID="RND-6_FAMILY-3679";Tend="1707";Tstart="1598";shortTE="F";uid="3c76fb29-81a8-445f-81ae-3f648a65a089"
CM022877.1	RepeatMasker	Unknown	528123	528488	3048	-	.	ID="RND-5_FAMILY-806";Tend="1275";Tstart="911";shortTE="F";uid="eeec7449-d7f8-4d3b-b383-3301273a057e"
CM022877.1	RepeatMasker	Unknown	11740377	11740905	4644	-	.	ID="RND-6_FAMILY-2796";Tend="1073";Tstart="545";shortTE="F";uid="ee32d837-081f-4743-8ff1-1b44e6f9f460"
CM022877.1	RepeatMasker	Unknown	34016729	34016839	410	-	.	ID="RND-6_FAMILY-7290";Tend="1366";Tstart="1248";shortTE="F";uid="b75f25aa-8c87-4a47-8ef5-01e623009b91"
CM022877.1	RepeatMasker	Unknown	39812863	39813021	441	-	.	ID="RND-2_FAMILY-22";Tend="1135";Tstart="974";shortTE="F";uid="6d697596-db7f-4dfe-b7d6-485b737eaf19"
CM022877.1	RepeatMasker	RC/Helitron	33820342	33820557	1697	-	.	ID="RND-6_FAMILY-7275";Tend="1629";Tstart="1410";shortTE="F";uid="ea8d3400-aae6-473d-a96b-3ffb88ad64b4"
CM022877.1	RepeatMasker	Unknown	17450977	17451212	804	-	.	ID="RND-1_FAMILY-99";Tend="1104";Tstart="881";shortTE="F";uid="618162e3-d346-4e71-bbb1-1521820be024"
CM022877.1	RepeatMasker	DNA/hAT-Tip100	13380005	13380371	996	-	.	ID="rnd-1_family-585";Tend="1111";Tstart="535";shortTE="F";uid="8384532d-c4d2-4592-98e6-50f44c36d02e"
CM022877.1	RepeatMasker	DNA/hAT-Blackjack	3053446	3053598	920	-	.	ID="RND-5_FAMILY-595";Tend="914";Tstart="762";shortTE="F";uid="b1e0db77-be3f-41b7-b136-eadc63c98cf9"
CM022877.1	RepeatMasker	Unknown	23293339	23293586	498	-	.	ID="RND-1_FAMILY-678";TEgroup="ctg_4%7CRND-1_FAMILY-678%7C2";Tend="1260";Tstart="873";shortTE="T";uid="060a81f4-f092-4db7-99a9-d3f605f20ab8"
CM022877.1	RepeatMasker	DNA/TcMar-Tc1	19913064	19913611	1132	-	.	ID="RND-5_FAMILY-963";TEgroup="ctg_4%7CRND-5_FAMILY-963%7C2";Tend="1144";Tstart="805";shortTE="F";uid="3218440d-2323-48d8-a880-12d0830e32f5"
CM022877.1	RepeatMasker	LINE/RTE-BovB	37805253	37805403	700	-	.	ID="RND-1_FAMILY-30";Tend="972";Tstart="850";shortTE="F";uid="e7d2a840-ce87-4f4d-bf51-c8b0f9db0287"
CM022877.1	RepeatMasker	RC/Helitron	31495904	31496157	1256	-	.	ID="RND-1_FAMILY-50";Tend="1189";Tstart="877";shortTE="F";uid="629b152e-03d0-49e8-b0dc-b2673571aab2"
CM022877.1	RepeatMasker	SINE/MIR	27735456	27735679	609	-	.	ID="RND-1_FAMILY-44";Tend="1169";Tstart="896";shortTE="F";uid="57bda203-a761-4f4c-be09-26f60f009458"
CM022877.1	RepeatMasker	Unknown	31384185	31384348	516	-	.	ID="RND-1_FAMILY-223";Tend="1530";Tstart="1370";shortTE="F";uid="e849afac-8f5b-477e-a880-073f0dab78cb"
CM022877.1	RepeatMasker	LTR/Gypsy	26361101	26361205	610	-	.	ID="RND-5_FAMILY-481";Tend="531";Tstart="437";shortTE="F";uid="70f7805c-41be-4779-ab5d-f2bb38bb6644"
CM022877.1	RepeatMasker	Unknown	27672488	27672697	1277	-	.	ID="RND-6_FAMILY-9040";Tend="1156";Tstart="970";shortTE="F";uid="4330538e-a0b9-4404-a6d9-5b59f070d251"
CM022877.1	RepeatMasker	Unknown	2042785	2043419	4607	-	.	ID="RND-1_FAMILY-49";Tend="1615";Tstart="964";shortTE="F";uid="2f8a4290-2f6a-4e54-a5cf-11c84b95983d"
CM022877.1	RepeatMasker	LINE/I	30937938	30938669	791	-	.	ID="RND-6_FAMILY-1489";Tend="1295";Tstart="547";shortTE="F";uid="41409dbe-8015-420b-99b1-d5225b39e0d7"
CM022877.1	RepeatMasker	Unknown	33660212	33660937	2815	-	.	ID="RND-6_FAMILY-11719";TEgroup="ctg_4%7CRND-6_FAMILY-11719%7C22";Tend="1676";Tstart="984";shortTE="F";uid="58a497a0-b36e-4ca5-aa0b-8ec8d39d1139"
CM022877.1	RepeatMasker	LINE/L2	30890141	30890428	1136	-	.	ID="RND-1_FAMILY-434";Tend="922";Tstart="612";shortTE="F";uid="ea554a23-5476-4ae0-8637-3a08a23a4622"
CM022877.1	RepeatMasker	DNA/hAT-Tip100	31105333	31105671	1775	-	.	ID="RND-4_FAMILY-2323";Tend="2189";Tstart="1830";shortTE="F";uid="d798c8fc-388d-41bc-96b1-b6d031390999"
CM022877.1	RepeatMasker	Unknown	37176633	37176777	1151	-	.	ID="RND-1_FAMILY-206";Tend="1805";Tstart="1661";shortTE="F";uid="c2b3e89b-272e-453e-a7b5-1a780a6985fc"
CM022877.1	RepeatMasker	LINE/I-Jockey	10764142	10764373	810	-	.	ID="RND-4_FAMILY-1457";Tend="1236";Tstart="980";shortTE="F";uid="948ce415-b331-4e70-9b04-dcb3246b967e"
CM022877.1	RepeatMasker	Unknown	19105162	19105421	926	-	.	ID="RND-1_FAMILY-334";TEgroup="ctg_4%7CRND-1_FAMILY-334%7C3";Tend="813";Tstart="389";shortTE="F";uid="9ca94b1b-5855-4ae2-b12d-8045d64ef136"
CM022877.1	RepeatMasker	LINE/RTE-BovB	1786709	1787066	2473	-	.	ID="RND-1_FAMILY-75";Tend="1821";Tstart="1446";shortTE="F";uid="7990a3dd-9355-4dbc-b623-c4d5182fd755"
CM022877.1	RepeatMasker	Unknown	5098975	5099114	740	-	.	ID="RND-4_FAMILY-190";Tend="1352";Tstart="1214";shortTE="F";uid="be2f88e8-7066-4bd1-b182-14e26b4dbaab"
CM022877.1	RepeatMasker	DNA/TcMar-Tc1	35725482	35725928	2191	-	.	ID="RND-1_FAMILY-1033";TEgroup="ctg_4%7CRND-1_FAMILY-1033%7C2";Tend="1750";Tstart="843";shortTE="F";uid="2a1b64a2-5f1b-4309-b74f-0e5ce2a9afd9"
CM022877.1	RepeatMasker	LINE/I	13528503	13528750	779	-	.	ID="RND-5_FAMILY-586";Tend="1255";Tstart="1007";shortTE="F";uid="2fbacb04-79de-42d1-adf8-6bd2db554e45"
CM022877.1	RepeatMasker	Unknown	20937034	20937500	3345	-	.	ID="RND-1_FAMILY-41";Tend="1357";Tstart="904";shortTE="F";uid="77f165d8-c6e5-4b9d-9494-048012a6bc79"
CM022877.1	RepeatMasker	SINE/MIR	2971159	2971269	572	-	.	ID="RND-1_FAMILY-44";Tend="986";Tstart="871";shortTE="F";uid="bbedb625-4452-44bc-b72d-0c95fa09a976"
CM022877.1	RepeatMasker	Unknown	13919175	13919291	565	-	.	ID="RND-6_FAMILY-2537";Tend="2191";Tstart="2080";shortTE="F";uid="6140a94b-5fa4-4ba0-88bd-c50c116417be"
CM022877.1	RepeatMasker	Satellite	28951116	28951294	1090	-	.	ID="RND-5_FAMILY-399";Tend="1077";Tstart="902";shortTE="F";uid="d2471d14-f20c-4861-b160-a5ffed57111e"
CM022877.1	RepeatMasker	RC/Helitron	38928926	38929342	740	-	.	ID="RND-1_FAMILY-984";Tend="1876";Tstart="1526";shortTE="F";uid="58e1fe55-974f-4600-8d5e-2211c3c9b5c6"
CM022877.1	RepeatMasker	LINE/RTE-BovB	31705312	31705429	739	-	.	ID="RND-1_FAMILY-75";Tend="1267";Tstart="1143";shortTE="F";uid="3d5fb9c4-9e10-4d6d-8f01-93ac0657be04"
CM022877.1	RepeatMasker	LINE/RTE-BovB	37773518	37773827	1725	-	.	ID="RND-6_FAMILY-380";Tend="1191";Tstart="875";shortTE="F";uid="351b9806-d30b-4b96-ba79-5d75a405af92"
CM022877.1	RepeatMasker	Unknown	33667981	33668454	1449	-	.	ID="RND-1_FAMILY-49";Tend="1361";Tstart="980";shortTE="F";uid="d4972838-0bff-44c9-860b-8d9488ef922f"
CM022877.1	RepeatMasker	Satellite	8577124	8577255	788	-	.	ID="RND-6_FAMILY-46";Tend="145";Tstart="1";shortTE="F";uid="71393ccc-d63e-440d-95de-948d5133d58a"
CM022877.1	RepeatMasker	Unknown	17520482	17520678	477	-	.	ID="RND-6_FAMILY-9040";Tend="1258";Tstart="1056";shortTE="F";uid="b545d9e0-fd99-4ec2-877a-e9ac9c6dd7db"
CM022877.1	RepeatMasker	Unknown	14703094	14703277	517	-	.	ID="RND-6_FAMILY-7290";Tend="1394";Tstart="1179";shortTE="F";uid="441255e1-0e60-44ca-99a6-f6c3b8adf686"
CM022877.1	RepeatMasker	Unknown	26686975	26687086	456	-	.	ID="RND-5_FAMILY-295";Tend="1073";Tstart="955";shortTE="F";uid="661888e0-1c1d-450b-908f-53c751b2c757"
CM022877.1	RepeatMasker	Unknown	17849499	17850196	5624	-	.	ID="RND-1_FAMILY-52";Tend="1615";Tstart="918";shortTE="F";uid="521e74a7-bd75-4227-9b30-6533e100ad78"
CM022877.1	RepeatMasker	Unknown	31345070	31345553	2707	-	.	ID="RND-1_FAMILY-624";Tend="1402";Tstart="891";shortTE="F";uid="8caadf89-09cd-47b9-bba5-f847bb3c2a45"
CM022877.1	RepeatMasker	LINE/RTE-BovB	11745430	11745703	1262	-	.	ID="RND-6_FAMILY-380";Tend="1197";Tstart="872";shortTE="F";uid="82b5ce84-a6e3-4042-adb7-2b87cec2d2f8"
CM022877.1	RepeatMasker	Unknown	26640852	26641055	1393	-	.	ID="RND-6_FAMILY-399";Tend="2192";Tstart="1985";shortTE="F";uid="6613b4d0-d5e5-4016-a23d-b31e161576aa"
CM022877.1	RepeatMasker	Unknown	15251948	15252048	753	-	.	ID="RND-6_FAMILY-1126";Tend="569";Tstart="463";shortTE="F";uid="55317967-7b22-4e78-b0d7-cf3f90e11d01"
CM022877.1	RepeatMasker	LINE/R1-LOA	1617140	1617357	1829	-	.	ID="RND-1_FAMILY-938";Tend="972";Tstart="755";shortTE="F";uid="172436a8-f67f-42b4-892d-daead14bcafa"
CM022877.1	RepeatMasker	LTR/Gypsy	40131172	40131511	456	-	.	ID="GYPSY-25_SI-I";Tend="2662";Tstart="2323";shortTE="F";uid="432afadc-a94f-47f9-81aa-b88162689c78"
CM022877.1	RepeatMasker	DNA/hAT-Tip100	39398742	39399296	4501	-	.	ID="RND-1_FAMILY-543";Tend="1409";Tstart="855";shortTE="F";uid="27d427a9-3cc2-4e5f-a3a2-1594876cb7f2"
CM022877.1	RepeatMasker	Unknown	20179536	20179740	510	-	.	ID="RND-6_FAMILY-370";Tend="1957";Tstart="1821";shortTE="F";uid="23b723e5-a8a4-4b9d-884b-1787615c1918"
CM022877.1	RepeatMasker	DNA/TcMar-Tc1	24913414	24914776	7974	-	.	ID="RND-5_FAMILY-6";Tend="1474";Tstart="148";shortTE="F";uid="33503ace-11a1-4725-be3e-28fd0abee26a"
CM022877.1	RepeatMasker	DNA/Sola-1	263946	264047	577	-	.	ID="RND-6_FAMILY-924";Tend="1500";Tstart="1399";shortTE="F";uid="bd4ce483-e863-44ba-977a-a35df64d0f2a"
CM022877.1	RepeatMasker	Unknown	35961613	35961717	635	-	.	ID="RND-1_FAMILY-66";Tend="1043";Tstart="937";shortTE="F";uid="9135670a-ecbf-4d2e-a488-e23cda93a753"
CM022877.1	RepeatMasker	Unknown	2984027	2984480	3873	-	.	ID="RND-5_FAMILY-2476";Tend="1324";Tstart="873";shortTE="F";uid="e7a4181f-0154-42b2-9983-8f19c9282802"
CM022877.1	RepeatMasker	Unknown	19359142	19359283	739	-	.	ID="RND-5_FAMILY-1523";Tend="1109";Tstart="935";shortTE="F";uid="4d35fa3d-b749-458b-b49c-9852e4c31c27"
CM022877.1	RepeatMasker	Unknown	27631237	27631360	784	-	.	ID="RND-6_FAMILY-2460";Tend="987";Tstart="863";shortTE="F";uid="625160f7-ffe5-4102-aa62-9371b78ed8d3"
CM022877.1	RepeatMasker	Unknown	32030897	32031015	486	-	.	ID="RND-4_FAMILY-560";Tend="1167";Tstart="1050";shortTE="F";uid="55c6af15-a87d-4734-9fef-5f8812fe88e3"
CM022877.1	RepeatMasker	RC/Helitron	20137925	20138053	626	-	.	ID="RND-1_FAMILY-204";Tend="2646";Tstart="2501";shortTE="F";uid="09f54866-0df6-4e52-9030-5e196bf21688"
CM022877.1	RepeatMasker	Unknown	1137165	1137270	654	-	.	ID="RND-1_FAMILY-118";Tend="1008";Tstart="882";shortTE="F";uid="fc99c8f2-addb-4768-9605-b5daceeadadb"
CM022877.1	RepeatMasker	DNA/CMC-Chapaev-3	20766946	20767063	567	-	.	ID="RND-6_FAMILY-672";Tend="1201";Tstart="1079";shortTE="F";uid="307aa418-6d06-4267-9d02-291a7531ab0a"
CM022877.1	RepeatMasker	DNA/CMC-Chapaev-3	11371328	11371594	500	-	.	ID="RND-5_FAMILY-2511";TEgroup="ctg_4%7CRND-5_FAMILY-2511%7C1";Tend="1008";Tstart="898";shortTE="T";uid="585cf3c5-fd70-4197-8264-4ca445c4769e"
CM022877.1	RepeatMasker	RC/Helitron	2492019	2492134	769	-	.	ID="RND-6_FAMILY-6367";Tend="1299";Tstart="1192";shortTE="F";uid="f66309a2-82c7-404f-8461-0693fbe23bdd"
CM022877.1	RepeatMasker	DNA/hAT-Tip100	17454114	17454331	1470	-	.	ID="RND-6_FAMILY-2368";Tend="1453";Tstart="1224";shortTE="F";uid="a1cba8ae-1359-4c6f-9f17-c8cb469d1242"
CM022877.1	RepeatMasker	Unknown	28338461	28338790	1186	-	.	ID="RND-6_FAMILY-4631";Tend="260";Tstart="1";shortTE="F";uid="c6e4baed-8342-4f2a-a19c-47ae6ad8f770"
CM022877.1	RepeatMasker	Unknown	19203785	19203951	909	-	.	ID="RND-5_FAMILY-574";Tend="1034";Tstart="865";shortTE="F";uid="7d42e9c3-b308-45cb-80af-d53ae1115d31"
CM022877.1	RepeatMasker	Unknown	24856019	24856186	1203	-	.	ID="RND-1_FAMILY-116";Tend="1128";Tstart="966";shortTE="F";uid="e90da95a-d206-41b5-b814-4b7146f1e2e7"
CM022877.1	RepeatMasker	Unknown	2279552	2280015	1515	-	.	ID="RND-1_FAMILY-39";Tend="1028";Tstart="113";shortTE="F";uid="0ecd68fa-7da0-4a3c-a573-0c76cc59cba9"
CM022877.1	RepeatMasker	Unknown	28607248	28607464	742	-	.	ID="RND-1_FAMILY-336";Tend="1187";Tstart="965";shortTE="F";uid="07225648-c379-4d03-84ea-0edad0711c80"
CM022877.1	RepeatMasker	LINE/RTE-BovB	19570068	19570389	1445	-	.	ID="RND-1_FAMILY-30";Tend="1118";Tstart="801";shortTE="F";uid="a0a53dec-2cac-4008-add0-c23f4a09fbd4"
CM022877.1	RepeatMasker	SINE/tRNA-RTE	17168520	17168710	971	-	.	ID="RND-6_FAMILY-5487";Tend="1833";Tstart="1643";shortTE="F";uid="be9a04d8-54a5-4139-ae6a-d6754466832b"
CM022877.1	RepeatMasker	Unknown	17245851	17246620	2064	-	.	ID="RND-1_FAMILY-599";TEgroup="ctg_4%7CRND-1_FAMILY-599%7C6";Tend="1283";Tstart="767";shortTE="F";uid="e847a30b-b520-4afa-8add-d688f6777893"
CM022877.1	RepeatMasker	LTR/Copia	28698012	28698118	659	-	.	ID="RND-6_FAMILY-2605";Tend="1285";Tstart="1181";shortTE="F";uid="fed03ed3-d1e2-463a-85b6-6b74ec0cf480"
CM022877.1	RepeatMasker	DNA	27312762	27313095	2089	-	.	ID="RND-4_FAMILY-966";Tend="820";Tstart="476";shortTE="F";uid="805c4d5e-ac20-49d3-b750-597a11ed244f"
CM022877.1	RepeatMasker	SINE/tRNA-RTE	12588765	12588905	758	-	.	ID="RND-1_FAMILY-48";Tend="1191";Tstart="1043";shortTE="F";uid="d0ab5e25-ddd6-4d56-ab83-4c7223d4605f"
CM022877.1	RepeatMasker	DNA/MULE-MuDR	10122109	10122314	936	-	.	ID="RND-1_FAMILY-161";Tend="1133";Tstart="943";shortTE="F";uid="98fd5662-bb7e-429a-8930-2ef23887b3c8"
CM022877.1	RepeatMasker	Unknown	36717804	36718035	1510	-	.	ID="RND-6_FAMILY-2404";Tend="664";Tstart="433";shortTE="F";uid="87a5d476-f8e0-412d-ad06-e1c1971744b2"
CM022877.1	RepeatMasker	DNA/hAT-Tip100	33066515	33066975	2665	-	.	ID="RND-6_FAMILY-1316";Tend="1406";Tstart="936";shortTE="F";uid="45008c94-a922-4a48-8b90-503a5d386b61"
CM022877.1	RepeatMasker	Unknown	39756902	39757010	625	-	.	ID="RND-4_FAMILY-832";Tend="979";Tstart="869";shortTE="F";uid="0e04872c-6b06-48d3-958b-3c37c7d50010"
CM022877.1	RepeatMasker	Unknown	4296743	4297057	1786	-	.	ID="RND-6_FAMILY-6755";Tend="1397";Tstart="1022";shortTE="F";uid="85635b68-bb04-413c-b7d6-ec70301328d1"
CM022877.1	RepeatMasker	Unknown	9961915	9962111	1618	-	.	ID="RND-1_FAMILY-28";Tend="853";Tstart="657";shortTE="F";uid="50d81c81-9bc1-4334-9af2-893f56880e6e"
CM022877.1	RepeatMasker	Unknown	19694971	19695119	584	-	.	ID="RND-1_FAMILY-49";Tend="1126";Tstart="974";shortTE="F";uid="f9bd7db1-19b2-436a-b08f-de1763f1c348"
CM022877.1	RepeatMasker	Unknown	15259806	15260014	1546	-	.	ID="RND-6_FAMILY-1633";Tend="764";Tstart="553";shortTE="F";uid="703dafc7-d734-4a4d-a74f-acbf8c2357e1"
CM022877.1	RepeatMasker	SINE/tRNA-RTE	22679823	22680045	1143	-	.	ID="RND-1_FAMILY-48";Tend="1133";Tstart="897";shortTE="F";uid="b5ae037c-367e-430e-bc3f-9b6a0ff60ff5"
CM022877.1	RepeatMasker	LINE/R1-LOA	33901904	33902287	3290	-	.	ID="RND-1_FAMILY-618";Tend="1634";Tstart="1242";shortTE="F";uid="0224f5d9-e9c2-4a19-be54-a2aafead9740"
CM022877.1	RepeatMasker	Unknown	27078426	27079007	3288	-	.	ID="RND-6_FAMILY-10630";Tend="1494";Tstart="869";shortTE="F";uid="e106ebee-0056-47b2-ac90-ad72edd5c8a8"
CM022877.1	RepeatMasker	Unknown	2933168	2933519	1899	-	.	ID="RND-5_FAMILY-215";Tend="1321";Tstart="913";shortTE="F";uid="21efd908-705d-4626-ab71-94d23dbfa0d2"
CM022877.1	RepeatMasker	DNA/hAT-Tip100	21266792	21266936	441	-	.	ID="RND-6_FAMILY-8566";Tend="1111";Tstart="969";shortTE="F";uid="ed1932c4-42dd-4af3-b82c-3bd985ee0bf3"
CM022877.1	RepeatMasker	LINE/L2	16162253	16162508	1375	-	.	ID="RND-5_FAMILY-23";Tend="1085";Tstart="820";shortTE="F";uid="12dd002e-666d-456a-81a4-307efb61430c"
CM022877.1	RepeatMasker	DNA/TcMar-Tc1	17626537	17626706	1051	-	.	ID="RND-1_FAMILY-377";Tend="2761";Tstart="2593";shortTE="F";uid="690a4189-2ca7-4ae8-81f7-4e98107ef5c6"
CM022877.1	RepeatMasker	Unknown	32258640	32258911	2075	-	.	ID="RND-6_FAMILY-7290";Tend="1425";Tstart="1155";shortTE="F";uid="1108e930-08be-4f0e-b9b7-1a60de84fdca"
CM022877.1	RepeatMasker	Unknown	37824275	37824574	799	-	.	ID="RND-1_FAMILY-358";TEgroup="ctg_4%7CRND-1_FAMILY-358%7C14";Tend="2899";Tstart="426";shortTE="F";uid="f051084f-6a5b-467a-b8a4-b4ae7c6d416f"
CM022877.1	RepeatMasker	Unknown	1103122	1103264	911	-	.	ID="RND-5_FAMILY-296";Tend="1118";Tstart="887";shortTE="F";uid="de2c5047-a0c3-43ee-a5b4-9d04b91cce6b"
CM022877.1	RepeatMasker	Unknown	40408159	40408568	2550	-	.	ID="RND-6_FAMILY-6836";Tend="1292";Tstart="904";shortTE="F";uid="bd05eea8-a1ef-46fe-9c80-bd7d96e4adbb"
CM022877.1	RepeatMasker	Unknown	1886163	1886349	705	-	.	ID="RND-1_FAMILY-99";Tend="1101";Tstart="883";shortTE="F";uid="8c97f46f-d64c-4574-a055-c3188c2f7460"
CM022877.1	RepeatMasker	Satellite	22413999	22414274	1577	-	.	ID="RND-6_FAMILY-577";Tend="1044";Tstart="754";shortTE="F";uid="5f49b50c-8a3c-4b30-9f47-fcca6a590596"
CM022877.1	RepeatMasker	RC/Helitron	38760028	38760997	5309	-	.	ID="RND-4_FAMILY-1";Tend="1513";Tstart="475";shortTE="F";uid="4b6de091-417b-4833-9056-0d0af57059c8"
CM022877.1	RepeatMasker	Unknown	14110807	14111498	5583	-	.	ID="RND-6_FAMILY-87";Tend="1639";Tstart="952";shortTE="F";uid="2bea0681-90a5-4eb7-bf55-2a93ca8c3128"
CM022877.1	RepeatMasker	Unknown	16371589	16371732	939	-	.	ID="RND-5_FAMILY-698";Tend="915";Tstart="771";shortTE="F";uid="58d76bf9-01db-4ac0-83e3-ea8b5d3fd47b"
CM022877.1	RepeatMasker	DNA/TcMar-Tc1	39409912	39410464	4010	-	.	ID="RND-1_FAMILY-288";Tend="1545";Tstart="979";shortTE="F";uid="93cd48dc-28e4-465f-8a80-b5a36e586253"
CM022877.1	RepeatMasker	Unknown	31531862	31532188	574	-	.	ID="RND-1_FAMILY-149";TEgroup="ctg_4%7CRND-1_FAMILY-149%7C12";Tend="1299";Tstart="997";shortTE="T";uid="89d961f5-faf9-45a4-9922-75088f281764"
CM022877.1	RepeatMasker	Unknown	22937032	22937505	2813	-	.	ID="RND-1_FAMILY-67";Tend="1715";Tstart="1251";shortTE="F";uid="c77e00cb-dcad-4f39-8659-9ff6d38d8df6"
CM022877.1	RepeatMasker	Unknown	37225360	37225500	1175	-	.	ID="RND-6_FAMILY-2576";Tend="1799";Tstart="1659";shortTE="F";uid="a0f4332b-f6c6-47ac-bcd8-40b15e95b0dd"
CM022877.1	RepeatMasker	Satellite	31926421	31926747	1046	-	.	ID="RND-6_FAMILY-46";Tend="334";Tstart="1";shortTE="F";uid="4134ca3a-ebac-4ce0-b3b1-43980c515795"
CM022877.1	RepeatMasker	Unknown	2667717	2667985	2042	-	.	ID="RND-1_FAMILY-218";Tend="1178";Tstart="898";shortTE="F";uid="5b8975a5-84fd-451f-94d0-182bdfa01328"
CM022877.1	RepeatMasker	LINE/RTE-BovB	866400	866521	877	-	.	ID="RND-1_FAMILY-75";Tend="1787";Tstart="1666";shortTE="F";uid="c3309509-5f4f-4b14-adb8-341135959778"
CM022877.1	RepeatMasker	RC/Helitron	26310320	26310462	453	-	.	ID="RND-1_FAMILY-476";Tend="1103";Tstart="971";shortTE="F";uid="e7bd5708-2502-4221-bb2f-2a1a5c3e60da"
CM022877.1	RepeatMasker	Satellite	6812351	6812601	1108	-	.	ID="RND-3_FAMILY-672";Tend="251";Tstart="1";shortTE="F";uid="2b9daf71-1085-40b9-84cf-2699d59f54c0"
CM022877.1	RepeatMasker	Unknown	5177705	5177925	1887	-	.	ID="RND-6_FAMILY-7290";Tend="1149";Tstart="929";shortTE="F";uid="5166d1d6-d1d2-4df3-891a-db86028cd65f"
CM022877.1	RepeatMasker	Unknown	10694538	10695256	4173	-	.	ID="RND-1_FAMILY-210";Tend="1608";Tstart="933";shortTE="F";uid="0100f290-3e6a-4112-b9bf-57f76f78b890"
CM022877.1	RepeatMasker	Unknown	16171128	16171718	1204	-	.	ID="RND-4_FAMILY-737";TEgroup="ctg_4%7CRND-4_FAMILY-737%7C11";Tend="2208";Tstart="771";shortTE="F";uid="d2f79745-e228-40a3-a953-d43dabff9f87"
CM022877.1	RepeatMasker	Unknown	5514487	5514787	2329	-	.	ID="RND-1_FAMILY-49";Tend="1328";Tstart="1023";shortTE="F";uid="4bd792a9-c1df-4cd1-9073-2a8fd5247cc2"
CM022877.1	RepeatMasker	Unknown	35068186	35068393	1560	-	.	ID="RND-6_FAMILY-1658";Tend="1367";Tstart="1159";shortTE="F";uid="48768da5-14ef-4c0e-bb4a-9b7d96fbc047"
CM022877.1	RepeatMasker	LINE/R1	36583106	36583589	905	-	.	ID="RND-6_FAMILY-661";Tend="1412";Tstart="923";shortTE="F";uid="67f5fa9e-bbbb-452f-961a-eb9bb3ef2f81"
CM022877.1	RepeatMasker	DNA/hAT-Tip100	36373775	36374146	1911	-	.	ID="RND-4_FAMILY-2323";Tend="2236";Tstart="1877";shortTE="F";uid="f7652e34-5001-4fa4-8f7e-f67554aee9cd"
CM022877.1	RepeatMasker	Unknown	33520477	33520928	3017	-	.	ID="RND-6_FAMILY-232";Tend="506";Tstart="65";shortTE="F";uid="684f7b65-e75b-46da-9ea2-8e9e834ce6ae"
CM022877.1	RepeatMasker	Unknown	6196675	6196894	688	-	.	ID="RND-5_FAMILY-574";Tend="1012";Tstart="775";shortTE="F";uid="abcb3b8e-d3e3-4588-a3f9-c44e00512987"
CM022877.1	RepeatMasker	Unknown	181178	181443	1085	-	.	ID="RND-6_FAMILY-4111";Tend="1334";Tstart="1078";shortTE="F";uid="0f9981cb-3cd2-4802-9110-69465ebc545b"
CM022877.1	RepeatMasker	DNA/TcMar-Mariner	29245883	29246155	512	-	.	ID="MARINER-N11_RPR";Tend="869";Tstart="569";shortTE="F";uid="3df8dbef-7a08-45c0-bf04-ca8266264bcb"
CM022877.1	RepeatMasker	Unknown	11538169	11538279	811	-	.	ID="RND-6_FAMILY-3887";Tend="1392";Tstart="1284";shortTE="F";uid="71883a71-e438-4bc6-8b26-bb429a2c8d96"
CM022877.1	RepeatMasker	Unknown	30413715	30413875	1177	-	.	ID="RND-4_FAMILY-828";Tend="1055";Tstart="895";shortTE="F";uid="3d106e4b-cb32-4e95-a2e9-3487f531c61e"
CM022877.1	RepeatMasker	DNA	21316181	21316400	1453	-	.	ID="RND-5_FAMILY-3669";Tend="645";Tstart="425";shortTE="F";uid="90578026-aa56-401c-b174-619c85c6fc80"
CM022877.1	RepeatMasker	LINE/RTE-BovB	35229636	35229902	1745	-	.	ID="RND-6_FAMILY-380";Tend="1144";Tstart="875";shortTE="F";uid="54b227c6-bf19-4cfe-9579-16cb327ce6f1"
CM022877.1	RepeatMasker	Unknown	8482457	8482580	616	-	.	ID="RND-6_FAMILY-3679";Tend="1707";Tstart="1583";shortTE="F";uid="4e2aae54-eaff-4e15-8f00-aa4d3bac3a46"
CM022877.1	RepeatMasker	DNA/TcMar-Tc1	2488995	2489249	546	-	.	ID="RND-6_FAMILY-137";Tend="1616";Tstart="1336";shortTE="F";uid="6f262fdb-6b1f-4d4c-bc79-9560778260bd"
CM022877.1	RepeatMasker	Unknown	4149877	4150372	1056	-	.	ID="RND-1_FAMILY-11";Tend="1304";Tstart="727";shortTE="F";uid="2dde34c1-7475-42b4-bb75-2cc578baa912"
CM022877.1	RepeatMasker	Unknown	11483988	11484115	803	-	.	ID="RND-2_FAMILY-22";Tend="1082";Tstart="957";shortTE="F";uid="3b5fa634-aa82-4ef8-9db3-b698a668ca76"
CM022877.1	RepeatMasker	LINE/I	39584849	39584963	633	-	.	ID="RND-5_FAMILY-2107";Tend="1154";Tstart="1040";shortTE="F";uid="2f825326-3cab-4eec-a458-0b4de0586c50"
CM022877.1	RepeatMasker	DNA/Academ-1	29215592	29215899	2514	-	.	ID="RND-1_FAMILY-890";Tend="1080";Tstart="776";shortTE="F";uid="901dc0a6-1e6b-41d3-9527-f73b28dfcbf8"
CM022877.1	RepeatMasker	Unknown	38514481	38514745	981	-	.	ID="RND-6_FAMILY-154";Tend="1678";Tstart="1401";shortTE="F";uid="e52897bc-6f97-4c82-b0f0-b293936c6f54"
CM022877.1	RepeatMasker	Unknown	12785670	12786123	833	-	.	ID="RND-4_FAMILY-369";Tend="1330";Tstart="874";shortTE="F";uid="732f0aa6-70e6-4904-bb3c-7b475b3bbc91"
CM022877.1	RepeatMasker	Unknown	22690518	22690940	2414	-	.	ID="RND-1_FAMILY-89";Tend="1606";Tstart="1103";shortTE="F";uid="13d08a3a-abc6-47b7-b94d-bc844aaa1727"
CM022877.1	RepeatMasker	LINE/R1-LOA	1145249	1145407	1274	-	.	ID="RND-1_FAMILY-938";Tend="780";Tstart="622";shortTE="F";uid="b722ac65-6f99-41ac-b462-b975d19e21af"
CM022877.1	RepeatMasker	SINE/tRNA-RTE	23598078	23598298	1157	-	.	ID="RND-4_FAMILY-384";Tend="1109";Tstart="880";shortTE="F";uid="481f0ed6-ce51-4ab4-a9d8-e71212aa18f6"
CM022877.1	RepeatMasker	Unknown	13642146	13642340	1410	-	.	ID="RND-6_FAMILY-8794";Tend="1079";Tstart="886";shortTE="F";uid="05bdd6cd-f71b-4b92-9123-af5d3d4b5bfc"
CM022877.1	RepeatMasker	Unknown	1590134	1590244	636	-	.	ID="RND-1_FAMILY-310";Tend="1035";Tstart="930";shortTE="F";uid="2030c52a-6eb9-4cac-8735-08b85df896a4"
CM022877.1	RepeatMasker	Unknown	2063449	2063652	1487	-	.	ID="RND-6_FAMILY-5252";Tend="1038";Tstart="832";shortTE="F";uid="3ba902d0-6b69-4e31-b4bc-70f043a88b71"
CM022877.1	RepeatMasker	RC/Helitron	26585959	26586145	1350	-	.	ID="RND-4_FAMILY-269";Tend="1002";Tstart="812";shortTE="F";uid="3577f7c4-375f-4f98-ae86-9d0367087ce3"
CM022877.1	RepeatMasker	Unknown	19037110	19037437	1033	-	.	ID="RND-1_FAMILY-279";Tend="1217";Tstart="821";shortTE="F";uid="abdc8140-e291-4e6e-a82f-8e5b2cfb25dc"
CM022877.1	RepeatMasker	Unknown	19959377	19959623	487	-	.	ID="RND-6_FAMILY-2064";Tend="1140";Tstart="922";shortTE="F";uid="40853584-610b-4cd0-81cf-f5a1408663a8"
CM022877.1	RepeatMasker	LINE/RTE-BovB	23905060	23905355	1787	-	.	ID="RND-1_FAMILY-976";Tend="1075";Tstart="754";shortTE="F";uid="b6b094e5-ebee-485d-87f8-ad3e83975b1a"
CM022877.1	RepeatMasker	Unknown	29143536	29143637	503	-	.	ID="RND-4_FAMILY-45";Tend="1094";Tstart="979";shortTE="F";uid="2939b8e8-f9a7-434a-a5c5-a70647b88d68"
CM022877.1	RepeatMasker	DNA/hAT-Blackjack	7302610	7302722	703	-	.	ID="RND-4_FAMILY-1024";Tend="2557";Tstart="2448";shortTE="F";uid="367dc9e2-dbfa-4589-a157-09645313481e"
CM022877.1	RepeatMasker	Unknown	29093549	29093690	503	-	.	ID="RND-5_FAMILY-3189";Tend="3077";Tstart="2943";shortTE="F";uid="83c6f56d-4dc2-455d-9172-bd30454a2aa7"
CM022877.1	RepeatMasker	Unknown	36604701	36605300	2542	-	.	ID="RND-1_FAMILY-102";Tend="1632";Tstart="1093";shortTE="F";uid="63c3c6ff-d0d0-4d07-a2bf-27eb593ef158"
CM022877.1	RepeatMasker	SINE/MIR	13967878	13968168	1227	-	.	ID="RND-1_FAMILY-44";Tend="1170";Tstart="875";shortTE="F";uid="3e8dc915-4cc9-4c02-a152-e02d6be2056c"
CM022877.1	RepeatMasker	Unknown	38291857	38291991	684	-	.	ID="RND-2_FAMILY-22";Tend="1140";Tstart="1005";shortTE="F";uid="32a8e51c-7759-4f58-b39d-243d8d6adbb2"
CM022877.1	RepeatMasker	Satellite	29214366	29214496	560	-	.	ID="RND-6_FAMILY-46";Tend="1368";Tstart="1227";shortTE="F";uid="55467e28-787a-49b6-a9cc-e52547e8e532"
CM022877.1	RepeatMasker	Unknown	1195108	1195320	1291	-	.	ID="RND-6_FAMILY-713";Tend="1035";Tstart="846";shortTE="F";uid="ce95c9c2-e0f6-43dc-9ece-52bdbf11c057"
CM022877.1	RepeatMasker	Unknown	11624857	11625035	861	-	.	ID="RND-2_FAMILY-22";Tend="1134";Tstart="956";shortTE="F";uid="c33fb64c-bbf3-4659-9700-d58d9a926507"
CM022877.1	RepeatMasker	Unknown	20087301	20087433	477	-	.	ID="RND-6_FAMILY-399";Tend="1179";Tstart="1039";shortTE="F";uid="452116e5-6883-4694-8949-c4de02fb5df3"
CM022877.1	RepeatMasker	Unknown	27402512	27402642	1096	-	.	ID="RND-5_FAMILY-909";Tend="953";Tstart="825";shortTE="F";uid="92d9b09c-c897-4204-b422-eec2f6334b9c"
CM022877.1	RepeatMasker	Unknown	37289362	37289806	1717	-	.	ID="RND-1_FAMILY-251";Tend="507";Tstart="113";shortTE="F";uid="176ab4c8-e5e5-4d04-8697-c7001b2abd00"
CM022877.1	RepeatMasker	DNA	11972174	11972791	4219	-	.	ID="RND-5_FAMILY-1963";Tend="1401";Tstart="820";shortTE="F";uid="2d77830f-8bad-4383-aca4-a020fb07e3a3"
CM022877.1	RepeatMasker	Unknown	37785103	37785462	2680	-	.	ID="RND-1_FAMILY-281";Tend="1340";Tstart="961";shortTE="F";uid="c0bd90ed-447d-4553-aa5d-ddfb727c6e5e"
CM022877.1	RepeatMasker	DNA/hAT-hATm	35979551	35979921	2583	-	.	ID="RND-5_FAMILY-1446";Tend="2423";Tstart="2008";shortTE="F";uid="4aedcc7b-1b49-4dba-a871-541e1b30d246"
CM022877.1	RepeatMasker	Unknown	16129715	16129942	544	-	.	ID="RND-4_FAMILY-1056";Tend="736";Tstart="356";shortTE="F";uid="3b47cf39-5b50-4f20-a5ca-439cd8edcf39"
CM022877.1	RepeatMasker	LINE/RTE-BovB	1642371	1642657	506	-	.	ID="RND-6_FAMILY-4119";Tend="999";Tstart="713";shortTE="F";uid="2d46f2f7-7e16-4d4a-9e9a-bc1ebf84689f"
CM022877.1	RepeatMasker	DNA/TcMar-Mariner	1658226	1659134	7196	-	.	ID="RND-6_FAMILY-11069";Tend="1943";Tstart="984";shortTE="F";uid="ec7cb063-650e-4636-bd0d-0afc299f70da"
CM022877.1	RepeatMasker	Unknown	33903091	33903441	2194	-	.	ID="RND-6_FAMILY-1126";Tend="845";Tstart="478";shortTE="F";uid="effdc19a-85e2-4d7f-b17d-edf1222edd97"
CM022877.1	RepeatMasker	Satellite	20464405	20464581	1396	-	.	ID="RND-6_FAMILY-577";Tend="1298";Tstart="1115";shortTE="F";uid="3d00d611-d9db-4eac-a1c8-58a8a14294c7"
CM022877.1	RepeatMasker	Unknown	4084658	4084825	459	-	.	ID="RND-3_FAMILY-37";Tend="1099";Tstart="935";shortTE="F";uid="ed85fe3b-083a-4623-9363-8b428caa2386"
CM022877.1	RepeatMasker	Unknown	13766650	13766970	1345	-	.	ID="RND-4_FAMILY-30";Tend="1289";Tstart="934";shortTE="F";uid="4f3f7aff-f023-46ec-bb39-f38378a6f907"
CM022877.1	RepeatMasker	Unknown	37017157	37017302	694	-	.	ID="RND-1_FAMILY-251";Tend="859";Tstart="729";shortTE="F";uid="1577e349-288a-44bb-bd82-17216c44f4a4"
CM022877.1	RepeatMasker	Unknown	17086340	17086510	915	-	.	ID="RND-2_FAMILY-22";Tend="1147";Tstart="958";shortTE="F";uid="0a7e6f35-524a-4bb1-9f6a-5175b6c7a3de"
CM022877.1	RepeatMasker	Satellite	8470525	8470722	1154	-	.	ID="RND-6_FAMILY-5508";Tend="1527";Tstart="1326";shortTE="F";uid="f91d06d4-f73d-400a-9623-64bc39d4976b"
CM022877.1	RepeatMasker	DNA/TcMar-Tc1	8741300	8741452	746	-	.	ID="MARINER-6_HSAL";Tend="1052";Tstart="896";shortTE="F";uid="b253b392-16f4-484d-9cfb-b4a0724195f9"
CM022877.1	RepeatMasker	Unknown	13560962	13561113	811	-	.	ID="RND-6_FAMILY-10521";Tend="890";Tstart="757";shortTE="F";uid="f358b837-9598-47da-8f65-e52b85cad762"
CM022877.1	RepeatMasker	RC/Helitron	19310418	19310523	550	-	.	ID="RND-4_FAMILY-77";TEgroup="ctg_4%7CRND-4_FAMILY-77%7C4";Tend="2159";Tstart="1437";shortTE="T";uid="60fccd51-1260-4530-baf6-37847cebe844"
CM022877.1	RepeatMasker	Unknown	2324031	2324353	2075	-	.	ID="RND-6_FAMILY-6836";Tend="1274";Tstart="905";shortTE="F";uid="f1114820-272a-4da9-aaa9-14b9b88e3cc0"
CM022877.1	RepeatMasker	Unknown	26266781	26267129	2505	-	.	ID="RND-4_FAMILY-132";Tend="1527";Tstart="1173";shortTE="F";uid="ed3f3949-1dd5-48b9-bda4-7b71f3659451"
CM022877.1	RepeatMasker	Unknown	903435	903541	802	-	.	ID="RND-6_FAMILY-2164";Tend="1188";Tstart="1082";shortTE="F";uid="1db1cd71-1b68-4ddd-a153-6847d04169b1"
CM022877.1	RepeatMasker	Unknown	14625320	14625497	1133	-	.	ID="RND-5_FAMILY-1523";Tend="1113";Tstart="937";shortTE="F";uid="67f98357-fcc5-465b-bfa7-0cddcdff2d1a"
CM022877.1	RepeatMasker	RC/Helitron	27708229	27708335	465	-	.	ID="HELITRON-N7_PXU";Tend="107";Tstart="1";shortTE="F";uid="a7d65125-fbed-4dd7-ad3e-ad48b1651833"
CM022877.1	RepeatMasker	Unknown	33379620	33380161	3534	-	.	ID="RND-4_FAMILY-132";Tend="1528";Tstart="953";shortTE="F";uid="809476f1-a34e-46ee-9eeb-76347aac8d73"
CM022877.1	RepeatMasker	SINE/tRNA-RTE	39761675	39761938	686	-	.	ID="RND-4_FAMILY-384";Tend="1115";Tstart="864";shortTE="F";uid="645f6203-417d-462a-9ee8-777399d45cc0"
CM022877.1	RepeatMasker	Unknown	34818686	34818790	651	-	.	ID="RND-5_FAMILY-782";Tend="652";Tstart="556";shortTE="F";uid="8a80af86-f7d8-411a-9228-de454939eef5"
CM022877.1	RepeatMasker	Unknown	31985803	31986063	1000	-	.	ID="RND-5_FAMILY-2473";Tend="1139";Tstart="867";shortTE="F";uid="1d6c9e76-b47e-4f3d-b013-dad6abd44ceb"
CM022877.1	RepeatMasker	Unknown	18059704	18059816	674	-	.	ID="RND-6_FAMILY-6615";Tend="1069";Tstart="955";shortTE="F";uid="825d707f-9e26-4101-b8af-7e5a4f92537c"
CM022877.1	RepeatMasker	Unknown	21544492	21544636	701	-	.	ID="RND-4_FAMILY-30";Tend="1069";Tstart="926";shortTE="F";uid="e9fd294d-0ba0-49ac-ad89-317f372d6ecb"
CM022877.1	RepeatMasker	Unknown	36490932	36491396	3691	-	.	ID="RND-6_FAMILY-8794";Tend="1331";Tstart="873";shortTE="F";uid="537064fb-4700-4912-b898-c8021ca5fc58"
CM022877.1	RepeatMasker	Unknown	5294651	5294787	777	-	.	ID="RND-1_FAMILY-336";Tend="1164";Tstart="1027";shortTE="F";uid="d9336fe0-8950-4c33-87ff-9a5f0061fd89"
CM022877.1	RepeatMasker	Unknown	10187447	10187553	438	-	.	ID="RND-1_FAMILY-262";Tend="2249";Tstart="2146";shortTE="F";uid="b14cdb8c-feb0-4ddf-8d02-b6a362b3b95d"
CM022877.1	RepeatMasker	Unknown	10999833	11000107	800	-	.	ID="RND-6_FAMILY-9040";Tend="1338";Tstart="1030";shortTE="F";uid="c8fce0cb-07a1-44ff-aeb7-b9e83df45bbe"
CM022877.1	RepeatMasker	DNA/CMC-Chapaev-3	33251966	33252068	851	-	.	ID="RND-1_FAMILY-34";Tend="1105";Tstart="1003";shortTE="F";uid="42d6d3d0-8f1e-4c35-9f2a-2660ad13887b"
CM022877.1	RepeatMasker	Unknown	25565987	25566213	1512	-	.	ID="RND-1_FAMILY-375";Tend="1095";Tstart="887";shortTE="F";uid="9c181582-11e9-49ba-b348-0a4bbc980567"
CM022877.1	RepeatMasker	Unknown	37397329	37397579	1077	-	.	ID="RND-5_FAMILY-3924";Tend="696";Tstart="441";shortTE="F";uid="dc4c45e1-7b38-4d6b-aa83-ee964bcc8bb8"
CM022877.1	RepeatMasker	LINE/I-Jockey	18604845	18604962	791	-	.	ID="RND-4_FAMILY-1457";Tend="1148";Tstart="1021";shortTE="F";uid="5d67848c-a4d7-433b-af2a-28385b30a089"
CM022877.1	RepeatMasker	RC/Helitron	5616213	5616341	598	-	.	ID="HELITRON-N7_PXU";Tend="128";Tstart="1";shortTE="F";uid="e250b03e-eab7-4895-b9ab-0bacbcd4d84b"
CM022877.1	RepeatMasker	LINE/R1-LOA	27605368	27605483	459	-	.	ID="RND-4_FAMILY-994";Tend="1321";Tstart="1207";shortTE="F";uid="a2a52a28-95b0-4458-9079-f954e42701e0"
CM022877.1	RepeatMasker	Unknown	22153069	22153187	492	-	.	ID="RND-1_FAMILY-470";Tend="1155";Tstart="1044";shortTE="F";uid="a375eef0-bb83-4cef-81e5-c3445ec34b59"
CM022877.1	RepeatMasker	Unknown	39543502	39543743	1800	-	.	ID="RND-1_FAMILY-998";Tend="1743";Tstart="1500";shortTE="F";uid="5fceda16-ef28-4dfe-a946-48d7c2c9ce17"
CM022877.1	RepeatMasker	LINE/CR1	39973043	39973701	4440	-	.	ID="RND-5_FAMILY-447";Tend="2379";Tstart="1749";shortTE="F";uid="cbcbbeb7-0461-4ff7-a7bc-e1099ab9a22c"
CM022877.1	RepeatMasker	DNA/TcMar-Tc1	16898603	16898911	748	-	.	ID="RND-6_FAMILY-664";Tend="1978";Tstart="1662";shortTE="F";uid="821b5f47-34f2-4497-aeef-116363d58d59"
CM022877.1	RepeatMasker	LINE/Penelope	31492257	31492433	402	-	.	ID="RND-6_FAMILY-3156";Tend="1142";Tstart="938";shortTE="F";uid="e1803979-a669-4fb2-8a55-0b09d2a1c6e2"
CM022877.1	RepeatMasker	Unknown	38031716	38031925	405	-	.	ID="RND-1_FAMILY-99";Tend="1290";Tstart="1075";shortTE="F";uid="aed4469d-e749-4846-9099-5fa7cf840b5c"
CM022877.1	RepeatMasker	RC/Helitron	13626194	13626582	3063	-	.	ID="RND-1_FAMILY-6";Tend="1952";Tstart="1552";shortTE="F";uid="530d1d5a-fe13-48e5-9c5b-154a45a188ce"
CM022877.1	RepeatMasker	Unknown	7303799	7304160	677	-	.	ID="RND-4_FAMILY-737";TEgroup="ctg_4%7CRND-4_FAMILY-737%7C4";Tend="1093";Tstart="775";shortTE="F";uid="39ec28b2-4823-40b7-ada9-bcef0836e38a"
CM022877.1	RepeatMasker	DNA/TcMar-Tc1	2931390	2931825	519	-	.	ID="RND-1_FAMILY-226";TEgroup="ctg_4%7CRND-1_FAMILY-226%7C3";Tend="1272";Tstart="895";shortTE="T";uid="ba04534f-5719-48a8-8519-105c6a8a6ebd"
CM022877.1	RepeatMasker	LINE/L2	20599104	20599210	498	-	.	ID="RND-6_FAMILY-8335";Tend="1675";Tstart="1569";shortTE="F";uid="edf268e1-7966-4545-9f62-9034f7f6ee2e"
CM022877.1	RepeatMasker	Unknown	33401873	33401996	668	-	.	ID="RND-6_FAMILY-3679";Tend="1707";Tstart="1583";shortTE="F";uid="fd2d4b10-80bd-49a3-9dab-3bdc7de3b953"
CM022877.1	RepeatMasker	Unknown	3633755	3634314	456	-	.	ID="RND-1_FAMILY-924";TEgroup="ctg_4%7CRND-1_FAMILY-924%7C1";Tend="1359";Tstart="934";shortTE="T";uid="d44b995b-fe75-4e82-8aca-7dc1c9f2627c"
CM022877.1	RepeatMasker	LINE/I	9255851	9256354	861	-	.	ID="RND-6_FAMILY-3072";Tend="1275";Tstart="783";shortTE="F";uid="3d615b1a-cec1-4555-96e6-fde050211826"
CM022877.1	RepeatMasker	LINE/I-Jockey	1441416	1441624	504	-	.	ID="RND-5_FAMILY-2634";Tend="1241";Tstart="1039";shortTE="F";uid="56168ebb-d92f-45d2-acb0-0089646edea5"
CM022877.1	RepeatMasker	SINE/tRNA-RTE	39640257	39640393	506	-	.	ID="RND-4_FAMILY-632";Tend="959";Tstart="828";shortTE="F";uid="421e7bb2-3e07-4535-b7da-b7d6ab76a911"
CM022877.1	RepeatMasker	LINE/RTE-BovB	18092768	18093033	1335	-	.	ID="RND-5_FAMILY-1885";Tend="1227";Tstart="908";shortTE="F";uid="72b1d868-d69f-4af7-806b-4301fc17b109"
CM022877.1	RepeatMasker	DNA/Academ-1	6635117	6635413	705	-	.	ID="RND-5_FAMILY-2350";Tend="1218";Tstart="900";shortTE="F";uid="6c3387a4-700e-4170-ba10-c6a4ee8ba1da"
CM022877.1	RepeatMasker	Unknown	14726801	14727061	1721	-	.	ID="RND-5_FAMILY-523";Tend="1245";Tstart="953";shortTE="F";uid="15a5f844-825a-4af9-a2a7-37f29cd45c1e"
CM022877.1	RepeatMasker	SINE/5S	38162773	38163014	1506	-	.	ID="RND-3_FAMILY-220";Tend="1143";Tstart="890";shortTE="F";uid="dd91e924-7e42-4fb0-8bfb-bc250997cedc"
CM022877.1	RepeatMasker	LINE/RTE-BovB	37448819	37449334	692	-	.	ID="RND-6_FAMILY-380";TEgroup="ctg_4%7CRND-6_FAMILY-380%7C11";Tend="1198";Tstart="876";shortTE="F";uid="3d1ae361-ab58-4c4a-81aa-a4b07d72466d"
CM022877.1	RepeatMasker	Unknown	21052832	21053128	756	-	.	ID="RND-5_FAMILY-197";Tend="1212";Tstart="973";shortTE="F";uid="61c54bc8-1f2c-4d06-adf3-4a18ce166cc7"
CM022877.1	RepeatMasker	SINE/tRNA-RTE	4842842	4842981	501	-	.	ID="RND-1_FAMILY-87";TEgroup="ctg_4%7CRND-1_FAMILY-87%7C7";Tend="1094";Tstart="1020";shortTE="T";uid="8a96c353-f759-4b7b-bee4-a1f61d7c6fc4"
CM022877.1	RepeatMasker	SINE/tRNA-RTE	21667681	21667900	755	-	.	ID="RND-6_FAMILY-1330";Tend="1113";Tstart="843";shortTE="F";uid="f4c23227-78b6-41da-b213-1a6900835601"
CM022877.1	RepeatMasker	RC/Helitron	171866	172131	2020	-	.	ID="RND-1_FAMILY-285";Tend="1096";Tstart="819";shortTE="F";uid="4eadae7b-3d42-430c-989c-f5a93a253a38"
CM022877.1	RepeatMasker	LINE/CR1	1184984	1185496	4074	-	.	ID="RND-1_FAMILY-667";Tend="1194";Tstart="677";shortTE="F";uid="42c723c0-98de-49d5-8719-11dd8063b9b0"
CM022877.1	RepeatMasker	Unknown	35462145	35462315	423	-	.	ID="RND-6_FAMILY-3679";Tend="1782";Tstart="1599";shortTE="F";uid="67119d6c-44c4-4cf2-92e2-c1b45022d83f"
CM022877.1	RepeatMasker	RC/Helitron	15932932	15933042	2352	-	.	ID="RND-6_FAMILY-2083";Tend="1706";Tstart="1388";shortTE="F";uid="ccdc83a7-dcc6-4e3c-9674-a42db78b694a"
CM022877.1	RepeatMasker	Unknown	24706419	24706769	2221	-	.	ID="RND-6_FAMILY-10";Tend="1374";Tstart="1001";shortTE="F";uid="d168c25f-8d3a-4ab9-8cb7-dda300380c3a"
CM022877.1	RepeatMasker	SINE/tRNA-RTE	22774547	22774718	723	-	.	ID="RND-6_FAMILY-11569";Tend="1166";Tstart="944";shortTE="F";uid="9cbcbf5e-4746-4fbb-8944-a8a33db742fc"
CM022877.1	RepeatMasker	Unknown	1782231	1782407	1351	-	.	ID="RND-5_FAMILY-28";Tend="1182";Tstart="1004";shortTE="F";uid="31920e29-7ddd-4c50-a158-2a308fac8ccf"
CM022877.1	RepeatMasker	Unknown	453514	453632	513	-	.	ID="RND-1_FAMILY-292";Tend="1118";Tstart="992";shortTE="F";uid="e33db2cc-e69b-48a4-8eb6-0d58b5ebb0fb"
CM022877.1	RepeatMasker	DNA/TcMar-Tc1	11267252	11267384	532	-	.	ID="RND-1_FAMILY-360";Tend="990";Tstart="887";shortTE="F";uid="a88af774-17a7-4bbb-916f-bdae3d58fe83"
CM022877.1	RepeatMasker	Unknown	22301725	22301911	1371	-	.	ID="RND-1_FAMILY-219";Tend="1085";Tstart="894";shortTE="F";uid="42bbb740-d0f4-4811-b958-76a18bbdd700"
CM022877.1	RepeatMasker	Unknown	23253862	23254016	1045	-	.	ID="RND-5_FAMILY-1793";Tend="2027";Tstart="1873";shortTE="F";uid="e2038fe9-02b9-4ae2-a1b8-4f5ea3b70c38"
CM022877.1	RepeatMasker	RC/Helitron	37074587	37074780	886	-	.	ID="RND-1_FAMILY-496";TEgroup="ctg_4%7CRND-1_FAMILY-496%7C6";Tend="1264";Tstart="1150";shortTE="F";uid="875ba7ad-cf35-4d26-85cd-98dc9b0803fa"
CM022877.1	RepeatMasker	Unknown	2235525	2235665	462	-	.	ID="RND-6_FAMILY-370";Tend="1955";Tstart="1813";shortTE="F";uid="5280ce4b-26fb-4b57-be8b-6da18b15c594"
CM022877.1	RepeatMasker	LINE/R1-LOA	19759488	19759899	758	-	.	ID="RND-4_FAMILY-883";TEgroup="ctg_4%7CRND-4_FAMILY-883%7C3";Tend="1227";Tstart="891";shortTE="F";uid="43fa200f-cfb6-4b77-965f-c8e04726b66a"
CM022877.1	RepeatMasker	LINE/I-Jockey	5316276	5316406	594	-	.	ID="RND-1_FAMILY-230";Tend="956";Tstart="813";shortTE="F";uid="c6bbb616-15e1-4eed-b291-e4613799f522"
CM022877.1	RepeatMasker	Unknown	1237666	1237891	408	-	.	ID="RND-1_FAMILY-89";TEgroup="ctg_4%7CRND-1_FAMILY-89%7C1";Tend="1341";Tstart="1127";shortTE="T";uid="6ed84c5e-cd06-4fe2-ada3-2a30af6e3b7b"
CM022877.1	RepeatMasker	Unknown	17786712	17786864	708	-	.	ID="RND-4_FAMILY-560";Tend="1897";Tstart="1743";shortTE="F";uid="e6376e0c-0c16-4cb3-9bc7-1bac3c7d649e"
CM022877.1	RepeatMasker	DNA/hAT-Tip100	37783624	37783760	928	-	.	ID="RND-1_FAMILY-209";Tend="1365";Tstart="1241";shortTE="F";uid="b9a6ef43-d060-4e5c-92b8-e113ce410b15"
CM022877.1	RepeatMasker	Unknown	36984	37119	907	-	.	ID="RND-1_FAMILY-789";Tend="1329";Tstart="1194";shortTE="F";uid="d52e2fd2-6011-42b8-8c0d-fa85bb3b3724"
CM022877.1	RepeatMasker	Unknown	11366140	11366277	537	-	.	ID="RND-1_FAMILY-49";Tend="1158";Tstart="1006";shortTE="F";uid="a23783df-959c-43b6-ae02-24b563fa33c5"
CM022877.1	RepeatMasker	Unknown	16940839	16942150	6171	-	.	ID="RND-1_FAMILY-191";Tend="2089";Tstart="729";shortTE="F";uid="e02f97b4-27e0-463b-a0e3-5be9dc69dfd2"
CM022877.1	RepeatMasker	Satellite	25424294	25424567	1580	-	.	ID="RND-6_FAMILY-46";Tend="1477";Tstart="1211";shortTE="F";uid="d2476592-4d52-44dc-9c57-0943426425d0"
CM022877.1	RepeatMasker	Satellite	38716135	38716263	726	-	.	ID="RND-6_FAMILY-577";Tend="941";Tstart="795";shortTE="F";uid="4cb9de67-7d82-487b-a8ce-efe498724949"
CM022877.1	RepeatMasker	Unknown	40115472	40115573	557	-	.	ID="RND-5_FAMILY-336";Tend="874";Tstart="765";shortTE="F";uid="d81364a7-2e9b-452e-8b0a-1197a3aec957"
CM022877.1	RepeatMasker	DNA/hAT?	24813006	24813493	2861	-	.	ID="RND-1_FAMILY-676";Tend="1547";Tstart="952";shortTE="F";uid="bd320079-7c0d-4b41-a19b-10aff00f9131"
CM022877.1	RepeatMasker	Unknown	31923629	31924165	823	-	.	ID="RND-6_FAMILY-1527";TEgroup="ctg_4%7CRND-6_FAMILY-1527%7C2";Tend="1372";Tstart="911";shortTE="F";uid="7d24c1ac-7be3-44a7-8f96-6e3547d05420"
CM022877.1	RepeatMasker	Unknown	6741007	6741364	2351	-	.	ID="RND-1_FAMILY-39";Tend="1377";Tstart="997";shortTE="F";uid="80653093-90fc-4f55-b98b-9d03d135953e"
CM022877.1	RepeatMasker	Unknown	5175411	5175648	481	-	.	ID="RND-5_FAMILY-1452";Tend="1110";Tstart="863";shortTE="F";uid="2b228be2-b4de-4af9-8e38-68b8a7811969"
CM022877.1	RepeatMasker	SINE/tRNA-RTE	4582262	4582586	2099	-	.	ID="RND-4_FAMILY-384";Tend="1185";Tstart="859";shortTE="F";uid="bdff0b92-c433-4385-8b94-2650702e30e2"
CM022877.1	RepeatMasker	Satellite	3706785	3707064	2150	-	.	ID="RND-6_FAMILY-46";Tend="274";Tstart="1";shortTE="F";uid="cc75915e-fd46-4e0c-83b7-cfa9e1db146c"
CM022877.1	RepeatMasker	Unknown	18958510	18958660	533	-	.	ID="RND-6_FAMILY-9040";Tend="1252";Tstart="1052";shortTE="F";uid="a02b5e7a-1bd3-4bdb-8119-b52d71f0e48c"
CM022877.1	RepeatMasker	DNA/hAT-Charlie	32920072	32920419	1905	-	.	ID="RND-2_FAMILY-110";Tend="1327";Tstart="932";shortTE="F";uid="c0410a49-dc2b-48ac-81a3-f84389ef7044"
CM022877.1	RepeatMasker	RC/Helitron	31905330	31906138	5533	-	.	ID="RND-5_FAMILY-688";Tend="1675";Tstart="929";shortTE="F";uid="6c98c16a-4162-4fbd-a868-cb533bf4cf58"
CM022877.1	RepeatMasker	DNA/hAT-Charlie	35313565	35313691	815	-	.	ID="RND-2_FAMILY-110";Tend="1055";Tstart="924";shortTE="F";uid="28769c34-1dbc-4896-b069-b87c678100f3"
CM022877.1	RepeatMasker	LINE/L2	18116884	18117183	957	-	.	ID="RND-1_FAMILY-484";Tend="2049";Tstart="1762";shortTE="F";uid="af4f6b5e-d3dc-4a4c-8f7f-4bd26c16348a"
CM022877.1	RepeatMasker	DNA/hAT-Tip100	35466981	35467189	1238	-	.	ID="RND-5_FAMILY-697";Tend="1112";Tstart="869";shortTE="F";uid="8effc3cc-85f3-401f-9d0d-57afd956537d"
CM022877.1	RepeatMasker	DNA/hAT-hAT5	29758779	29759996	3330	-	.	ID="RND-6_FAMILY-5350";Tend="1946";Tstart="718";shortTE="F";uid="90c4d900-1dc9-415f-968f-f90c14116fc1"
CM022877.1	RepeatMasker	Unknown	9457608	9457790	1165	-	.	ID="RND-1_FAMILY-81";Tend="1586";Tstart="1395";shortTE="F";uid="51878290-8a41-4a56-ad9f-7ae1f205e131"
CM022877.1	RepeatMasker	LINE/CRE	31170955	31171162	744	-	.	ID="RND-5_FAMILY-2344";Tend="1439";Tstart="1239";shortTE="F";uid="e3fb2606-0388-4de0-a72f-931d3c861c4a"
CM022877.1	RepeatMasker	Unknown	148748	149247	4108	-	.	ID="RND-1_FAMILY-323";Tend="813";Tstart="305";shortTE="F";uid="559fb076-7208-4123-8552-cc6872a24810"
CM022877.1	RepeatMasker	LINE/RTE-BovB	21341400	21341712	1252	-	.	ID="RND-5_FAMILY-1885";Tend="1219";Tstart="908";shortTE="F";uid="dc48798a-feef-45d2-bcac-efcbb690b12e"
CM022877.1	RepeatMasker	Unknown	11295309	11295617	1763	-	.	ID="RND-1_FAMILY-334";Tend="752";Tstart="373";shortTE="F";uid="283262d5-7cc7-4eed-9873-2c3cf396a773"
CM022877.1	RepeatMasker	Unknown	2459919	2460163	1859	-	.	ID="RND-6_FAMILY-582";Tend="1241";Tstart="997";shortTE="F";uid="59f2d23e-95c0-4fc5-bb71-bfee21585576"
CM022877.1	RepeatMasker	Unknown	22172620	22172802	759	-	.	ID="RND-6_FAMILY-9040";Tend="1183";Tstart="978";shortTE="F";uid="cf502092-fe54-4164-85de-fffc1156c4d7"
CM022877.1	RepeatMasker	Unknown	14529645	14529812	538	-	.	ID="RND-1_FAMILY-140";Tend="818";Tstart="657";shortTE="F";uid="5ec754d0-6fcc-4c9e-bdb1-4952d601c110"
CM022877.1	RepeatMasker	DNA/TcMar-Tc1	3194432	3194923	2833	-	.	ID="RND-1_FAMILY-1118";Tend="1478";Tstart="914";shortTE="F";uid="56c20486-22e2-4d2c-992f-40b04cdb7f65"
CM022877.1	RepeatMasker	DNA/MULE-MuDR	33895011	33895195	1384	-	.	ID="RND-5_FAMILY-444";Tend="1102";Tstart="910";shortTE="F";uid="47b094c4-a9c5-4e17-bfda-c27671ce4631"
CM022877.1	RepeatMasker	DNA/TcMar-Tc1	6785484	6785624	621	-	.	ID="RND-1_FAMILY-377";Tend="1469";Tstart="1146";shortTE="F";uid="6cfe4d12-f176-4794-8a95-bddc638ac2c5"
CM022877.1	RepeatMasker	LINE/I-Jockey	28306729	28307008	974	-	.	ID="RND-4_FAMILY-1457";Tend="1231";Tstart="932";shortTE="F";uid="ed693bb8-89e2-4ebf-bd7c-261178237d0f"
CM022877.1	RepeatMasker	RC/Helitron	35763925	35764068	499	-	.	ID="RND-6_FAMILY-1902";Tend="163";Tstart="3";shortTE="F";uid="ab5693fb-7648-4581-a9c6-9a5737bf1891"
CM022877.1	RepeatMasker	Unknown	14671725	14671891	1042	-	.	ID="RND-4_FAMILY-30";Tend="1085";Tstart="912";shortTE="F";uid="1413dc5f-4077-43ac-8b81-a651f8c7e905"
CM022877.1	RepeatMasker	DNA/CMC-Chapaev-3	29001396	29001872	3447	-	.	ID="RND-1_FAMILY-68";Tend="1412";Tstart="918";shortTE="F";uid="a5e6c731-dc66-4078-b854-265b176ba241"
CM022877.1	RepeatMasker	LINE/I-Jockey	37802655	37803108	3865	-	.	ID="RND-5_FAMILY-1271";Tend="1263";Tstart="809";shortTE="F";uid="eb7e6831-c3cd-425f-aac7-6878a6f9f29b"
CM022877.1	RepeatMasker	Unknown	12419026	12419361	570	-	.	ID="RND-2_FAMILY-87";Tend="1124";Tstart="835";shortTE="F";uid="d316ad4a-8e8d-4386-add3-55403a774efc"
CM022877.1	RepeatMasker	Unknown	3638674	3638810	465	-	.	ID="RND-2_FAMILY-22";Tend="1147";Tstart="994";shortTE="F";uid="cfd15815-d386-4c5e-a533-f6327b137fec"
CM022877.1	RepeatMasker	Unknown	34234277	34234601	1406	-	.	ID="RND-4_FAMILY-30";Tend="1289";Tstart="962";shortTE="F";uid="9f6dfde3-0265-4db7-9ee4-ef99b48020d6"
CM022877.1	RepeatMasker	LINE/Penelope	7807376	7807550	1389	-	.	ID="RND-6_FAMILY-1806";Tend="1602";Tstart="1434";shortTE="F";uid="21664d0b-cd6d-404d-a799-f568c603e037"
CM022877.1	RepeatMasker	Unknown	22492243	22492440	1139	-	.	ID="RND-6_FAMILY-6755";Tend="1234";Tstart="1024";shortTE="F";uid="f998c111-64be-46c3-8bbb-9600735a6141"
CM022877.1	RepeatMasker	Unknown	31234640	31235228	2941	-	.	ID="RND-1_FAMILY-49";Tend="1598";Tstart="962";shortTE="F";uid="8e36ede3-1bd6-483a-bd74-14d7d1741b2d"
CM022877.1	RepeatMasker	Unknown	6133091	6133367	914	-	.	ID="RND-1_FAMILY-11";Tend="995";Tstart="697";shortTE="F";uid="3d95b005-f54b-49d5-96dd-c94ba1410e06"
CM022877.1	RepeatMasker	Unknown	22581709	22581888	906	-	.	ID="RND-2_FAMILY-22";Tend="1140";Tstart="956";shortTE="F";uid="0d59842c-6ff1-4824-aa03-827e7b696012"
CM022877.1	RepeatMasker	Unknown	23891081	23891327	868	-	.	ID="RND-1_FAMILY-90";Tend="1928";Tstart="1778";shortTE="F";uid="7340f3b1-aa92-4b85-9338-e6ae75274134"
CM022877.1	RepeatMasker	DNA/TcMar-Tc1	24002224	24002481	532	-	.	ID="RND-6_FAMILY-137";Tend="1604";Tstart="1340";shortTE="F";uid="f5d67c14-9e8e-45e8-8256-12b80cfabd5e"
CM022877.1	RepeatMasker	Unknown	34303989	34304141	715	-	.	ID="RND-6_FAMILY-9040";Tend="1345";Tstart="1180";shortTE="F";uid="4901af42-c55b-4de9-825c-1d977d0428bd"
CM022877.1	RepeatMasker	RC/Helitron	2702153	2702565	2442	-	.	ID="RND-6_FAMILY-6367";Tend="1296";Tstart="834";shortTE="F";uid="767898c9-4a5d-4f2a-8635-f64ed6d5fadb"
CM022877.1	RepeatMasker	DNA/hAT-Tip100	578028	578275	1578	-	.	ID="RND-6_FAMILY-6216";Tend="1283";Tstart="1045";shortTE="F";uid="7e522cd1-8039-48aa-9625-9643c8bc296b"
CM022877.1	RepeatMasker	LINE/RTE-BovB	32117692	32118011	438	-	.	ID="RND-1_FAMILY-75";TEgroup="ctg_4%7CRND-1_FAMILY-75%7C6";Tend="1823";Tstart="1077";shortTE="T";uid="b3a64088-fbe7-4eab-949f-10f275da73c8"
CM022877.1	RepeatMasker	LINE/RTE-BovB	5814285	5814414	423	-	.	ID="RND-6_FAMILY-1079";Tend="1214";Tstart="1081";shortTE="F";uid="77f5878f-647e-45e0-9779-a61c969c81a8"
CM022877.1	RepeatMasker	Unknown	2840754	2840933	1089	-	.	ID="RND-1_FAMILY-279";Tend="1295";Tstart="1102";shortTE="F";uid="bab09e8a-512f-44c9-b03a-4b1f3e9f378f"
CM022877.1	RepeatMasker	Unknown	15439226	15439407	493	-	.	ID="RND-4_FAMILY-1056";Tend="552";Tstart="368";shortTE="F";uid="b62a23b3-08ee-4ef0-ae82-32385e6579d9"
CM022877.1	RepeatMasker	LINE/Penelope	25259854	25260034	1128	-	.	ID="RND-1_FAMILY-923";Tend="1470";Tstart="1283";shortTE="F";uid="d637465f-3cd7-4d35-a4d9-42e709168cda"
CM022877.1	RepeatMasker	Satellite	33040752	33041012	1186	-	.	ID="RND-6_FAMILY-46";Tend="1488";Tstart="1221";shortTE="F";uid="480a2920-4edd-4093-9d05-6787d3254023"
CM022877.1	RepeatMasker	Unknown	39855533	39855965	3045	-	.	ID="RND-1_FAMILY-199";Tend="2382";Tstart="1949";shortTE="F";uid="112a3aa2-11fb-4d8a-8c98-5a32fd60e1a6"
CM022877.1	RepeatMasker	DNA/hAT-Ac	811331	811477	925	-	.	ID="RND-1_FAMILY-18";Tend="1024";Tstart="884";shortTE="F";uid="ab2d6302-f716-4b75-8c3f-dc410b6e2722"
CM022877.1	RepeatMasker	LINE/R1-LOA	12798822	12799891	4873	-	.	ID="RND-5_FAMILY-5690";Tend="2160";Tstart="1129";shortTE="F";uid="8ad352c4-d793-4f90-8097-7d1102abe90d"
CM022877.1	RepeatMasker	DNA/TcMar-Tc1	13034808	13035051	544	-	.	ID="RND-5_FAMILY-509";Tend="1160";Tstart="906";shortTE="F";uid="b0b7a323-12ac-4f3d-b7b3-8a54d1e3dc4a"
CM022877.1	RepeatMasker	DNA/CMC-Chapaev-3	23249192	23249621	1839	-	.	ID="RND-6_FAMILY-2378";Tend="1301";Tstart="837";shortTE="F";uid="bdd98965-4aaf-4345-bbc5-e9ba850d86ee"
CM022877.1	RepeatMasker	DNA/TcMar-Tc1	39631771	39631989	665	-	.	ID="MARINER-4_LHU";Tend="314";Tstart="109";shortTE="F";uid="92883d90-71ab-4e13-aee0-b7c326d2a880"
CM022877.1	RepeatMasker	Satellite	2688247	2688406	1133	-	.	ID="RND-5_FAMILY-399";Tend="1203";Tstart="1053";shortTE="F";uid="ea7b6c90-c4fd-41b9-9f51-1182a15e0b7f"
CM022877.1	RepeatMasker	Unknown	3037257	3037542	1640	-	.	ID="RND-5_FAMILY-591";Tend="1136";Tstart="831";shortTE="F";uid="89227aba-16a4-4400-aa42-f6a3399f69a4"
CM022877.1	RepeatMasker	LTR/Gypsy	37056994	37057157	1096	-	.	ID="RND-6_FAMILY-2949";Tend="1010";Tstart="854";shortTE="F";uid="eb0c1a5e-5f9e-4f91-a69c-81e6c0ac9f6e"
CM022877.1	RepeatMasker	LINE/RTE-BovB	38749867	38750180	2135	-	.	ID="RND-1_FAMILY-75";Tend="1821";Tstart="1498";shortTE="F";uid="60d4feae-7c15-454a-90ac-bb43a9cc1ede"
CM022877.1	RepeatMasker	Unknown	36725576	36725716	730	-	.	ID="RND-1_FAMILY-690";Tend="1003";Tstart="843";shortTE="F";uid="1e5bf846-f7d0-4594-aff8-aafd2bdf712b"
CM022877.1	RepeatMasker	RC/Helitron	35528040	35528654	4513	-	.	ID="RND-1_FAMILY-8";Tend="1453";Tstart="823";shortTE="F";uid="eccdcb66-a4d2-435d-8ab9-88b5c6057b9f"
CM022877.1	RepeatMasker	RC/Helitron	33187335	33188041	1093	-	.	ID="RND-4_FAMILY-2756";TEgroup="ctg_4%7CRND-4_FAMILY-2756%7C7";Tend="1393";Tstart="1002";shortTE="F";uid="18d48de2-c5af-48f5-8115-2d300329af44"
CM022877.1	RepeatMasker	Unknown	24698390	24698780	2108	-	.	ID="RND-1_FAMILY-118";Tend="1313";Tstart="926";shortTE="F";uid="85ad58e7-8475-4cb3-894b-e49f14a85d5a"
CM022877.1	RepeatMasker	Unknown	29405025	29405241	882	-	.	ID="RND-1_FAMILY-99";Tend="1104";Tstart="881";shortTE="F";uid="ce12db46-87a9-4061-a93b-d70d3455531a"
CM022877.1	RepeatMasker	DNA/Ginger-2	22014631	22014987	2516	-	.	ID="RND-1_FAMILY-305";Tend="1202";Tstart="808";shortTE="F";uid="cc8595e8-204e-4a96-ab17-ec82bb70c32c"
CM022877.1	RepeatMasker	LINE/CR1	39193838	39193976	525	-	.	ID="RND-5_FAMILY-275";Tend="1270";Tstart="1125";shortTE="F";uid="72970d78-e77a-427e-a07c-2bac5f835e95"
CM022877.1	RepeatMasker	Unknown	31353299	31353433	563	-	.	ID="RND-5_FAMILY-4405";Tend="1036";Tstart="886";shortTE="F";uid="c1168beb-b985-4225-bc92-52d3e8b2b5a7"
CM022877.1	RepeatMasker	LINE/I	12998906	12999136	713	-	.	ID="RND-1_FAMILY-862";Tend="1504";Tstart="1276";shortTE="F";uid="60a71473-3711-4822-9fe7-d99eb284eb2f"
CM022877.1	RepeatMasker	DNA/MULE-MuDR	4421762	4421909	1290	-	.	ID="RND-1_FAMILY-161";Tend="1084";Tstart="937";shortTE="F";uid="396f0fb3-a091-4e9e-b511-c79fb2bf6acc"
CM022877.1	RepeatMasker	RC/Helitron	29052921	29053094	1459	-	.	ID="RND-1_FAMILY-197";Tend="1017";Tstart="847";shortTE="F";uid="e0e18fa7-b353-440c-bb57-f47c237e7325"
CM022877.1	RepeatMasker	DNA/hAT-Blackjack	11309917	11310054	763	-	.	ID="RND-4_FAMILY-1024";Tend="517";Tstart="380";shortTE="F";uid="3446c65d-1362-4c42-ab72-a092d311ed35"
CM022877.1	RepeatMasker	Unknown	16100102	16100688	4203	-	.	ID="RND-4_FAMILY-132";Tend="1535";Tstart="952";shortTE="F";uid="515a86a1-0804-4b2e-bfca-7abbab625e02"
CM022877.1	RepeatMasker	Unknown	33783875	33784077	1211	-	.	ID="RND-6_FAMILY-7467";Tend="1172";Tstart="969";shortTE="F";uid="1622d5e4-dd57-4852-84e5-3dd91fbba129"
CM022877.1	RepeatMasker	Unknown	29204697	29204811	425	-	.	ID="RND-6_FAMILY-7290";Tend="1007";Tstart="890";shortTE="F";uid="8d5821af-c57f-4ae0-afd4-5a30f7f1c4fa"
CM022877.1	RepeatMasker	Unknown	16853209	16853309	448	-	.	ID="RND-5_FAMILY-4504";Tend="756";Tstart="649";shortTE="F";uid="e8669f33-8a35-4049-b558-318ac56b0604"
CM022877.1	RepeatMasker	RC/Helitron	12201698	12201926	1579	-	.	ID="RND-6_FAMILY-6367";Tend="1086";Tstart="849";shortTE="F";uid="3cf19039-b689-4c1a-b0da-cf680be785a7"
CM022877.1	RepeatMasker	RC/Helitron	40332610	40333032	2022	-	.	ID="RND-1_FAMILY-193";Tend="1829";Tstart="1365";shortTE="F";uid="a19eb83e-1c1f-4df3-a043-fe75c4fb7a9b"
CM022877.1	RepeatMasker	Unknown	22820674	22821372	2499	-	.	ID="RND-6_FAMILY-1317";TEgroup="ctg_4%7CRND-6_FAMILY-1317%7C8";Tend="1666";Tstart="604";shortTE="F";uid="a61fc81f-f06d-43b8-886b-74c6566fab45"
CM022877.1	RepeatMasker	SINE/tRNA-RTE	39167072	39167281	1467	-	.	ID="RND-6_FAMILY-1330";Tend="1115";Tstart="922";shortTE="F";uid="27ad48f4-d7fe-4454-b25d-e7c19805c7a7"
CM022877.1	RepeatMasker	Unknown	17038065	17038319	932	-	.	ID="RND-6_FAMILY-5365";Tend="505";Tstart="244";shortTE="F";uid="829036ce-78f1-44b9-9ba5-4fcc10105276"
CM022877.1	RepeatMasker	Unknown	20885161	20885401	1212	-	.	ID="RND-6_FAMILY-524";Tend="1030";Tstart="793";shortTE="F";uid="dfb6f160-9498-406b-9b9d-c2426eae84d4"
CM022877.1	RepeatMasker	DNA/CMC-Chapaev-3	1540132	1540245	838	-	.	ID="RND-6_FAMILY-2378";Tend="1293";Tstart="1180";shortTE="F";uid="57aaabf2-fb11-4d4b-89e2-672acc6ae4e6"
CM022877.1	RepeatMasker	Satellite	14240225	14240341	553	-	.	ID="RND-3_FAMILY-672";Tend="1070";Tstart="931";shortTE="F";uid="7d0d9aa9-ce6b-4a8c-9423-de58cde61f3a"
CM022877.1	RepeatMasker	LINE/RTE-BovB	7388426	7388566	468	-	.	ID="RND-4_FAMILY-658";Tend="674";Tstart="588";shortTE="F";uid="651230ad-5fb8-4b9e-a4b9-ea293321ad5e"
CM022877.1	RepeatMasker	DNA/TcMar-Tc1	32369819	32370222	1486	-	.	ID="RND-1_FAMILY-226";TEgroup="ctg_4%7CRND-1_FAMILY-226%7C21";Tend="1512";Tstart="891";shortTE="F";uid="2c282207-01b6-4e41-b6d1-8c74e7507e64"
CM022877.1	RepeatMasker	Unknown	8039268	8039669	1961	-	.	ID="RND-5_FAMILY-3189";Tend="3117";Tstart="2694";shortTE="F";uid="03a4ca3d-c32d-45a8-8e1c-0fed6b9718ba"
CM022877.1	RepeatMasker	Unknown	19572510	19573005	2216	-	.	ID="RND-6_FAMILY-883";Tend="994";Tstart="528";shortTE="F";uid="3717e2b3-9db5-43a5-9d12-3c7dadf0c2d9"
CM022877.1	RepeatMasker	DNA/hAT-Tip100	26300169	26300510	2687	-	.	ID="RND-1_FAMILY-931";Tend="1184";Tstart="845";shortTE="F";uid="617ced12-0b99-46b0-9e3e-4d3ecbefddec"
CM022877.1	RepeatMasker	DNA/hAT-hATm	13548628	13548912	465	-	.	ID="HAT-4_AP";Tend="1006";Tstart="715";shortTE="F";uid="36d8d700-54c3-46b7-aab3-fa22dd8c4d48"
CM022877.1	RepeatMasker	Unknown	21604175	21604380	784	-	.	ID="RND-6_FAMILY-6755";Tend="1262";Tstart="1066";shortTE="F";uid="103623a9-e830-474c-b30d-e7c7e502fe73"
CM022877.1	RepeatMasker	SINE/5S	27687736	27687868	517	-	.	ID="RND-5_FAMILY-96";Tend="1087";Tstart="843";shortTE="F";uid="cd763236-0992-46ea-afa1-575b9497a995"
CM022877.1	RepeatMasker	DNA/TcMar-Tc1	4211504	4212217	5678	-	.	ID="RND-1_FAMILY-288";Tend="1694";Tstart="969";shortTE="F";uid="3e87aeb4-1ee8-4019-98dd-b869bb1ba223"
CM022877.1	RepeatMasker	LINE/Penelope	38997757	38997989	992	-	.	ID="RND-5_FAMILY-178";Tend="1607";Tstart="1340";shortTE="F";uid="0ec6ab6a-1536-46f2-a377-626b181908d4"
CM022877.1	RepeatMasker	LINE/L2	9912064	9912198	602	-	.	ID="RND-1_FAMILY-484";Tend="1700";Tstart="1566";shortTE="F";uid="53c04a9a-a8a0-44fd-b150-e06ccb8f9662"
CM022877.1	RepeatMasker	Unknown	20717492	20717875	2120	-	.	ID="RND-4_FAMILY-30";Tend="1310";Tstart="908";shortTE="F";uid="8e07084d-bb5e-4893-b5b0-a9051db70e24"
CM022877.1	RepeatMasker	Unknown	12279779	12279993	1862	-	.	ID="RND-1_FAMILY-494";Tend="1114";Tstart="900";shortTE="F";uid="a0afcf29-56a7-4e09-83cc-d4a0ff0fe00d"
CM022877.1	RepeatMasker	Unknown	16936291	16936495	1078	-	.	ID="RND-5_FAMILY-287";Tend="1073";Tstart="874";shortTE="F";uid="c52a423d-a4a4-4fcf-82e6-e5cc200e5a04"
CM022877.1	RepeatMasker	Satellite	36344665	36344853	1203	-	.	ID="RND-3_FAMILY-672";Tend="1168";Tstart="926";shortTE="F";uid="47b56350-7cc6-465d-99e1-4a209a88db69"
CM022877.1	RepeatMasker	DNA/TcMar-Tc1	36492245	36493089	6515	-	.	ID="RND-4_FAMILY-761";Tend="1823";Tstart="944";shortTE="F";uid="463c0a69-ef13-40b1-99aa-aaeb51626f5d"
CM022877.1	RepeatMasker	Unknown	29241175	29241473	2266	-	.	ID="RND-6_FAMILY-7290";Tend="1152";Tstart="856";shortTE="F";uid="43849ea9-c214-48f7-9616-0218b7252e06"
CM022877.1	RepeatMasker	Unknown	23679189	23679731	1930	-	.	ID="RND-6_FAMILY-3422";Tend="1295";Tstart="636";shortTE="F";uid="9e2c6ec4-d590-4f9c-bc88-f70db13e9362"
CM022877.1	RepeatMasker	LINE/RTE-BovB	15710671	15710833	942	-	.	ID="RND-6_FAMILY-380";Tend="1197";Tstart="1027";shortTE="F";uid="c313dedc-0753-4cbf-a53c-771944621f81"
CM022877.1	RepeatMasker	Unknown	13241502	13241868	1474	-	.	ID="RND-1_FAMILY-156";TEgroup="ctg_4%7CRND-1_FAMILY-156%7C2";Tend="1218";Tstart="1013";shortTE="F";uid="0833a8c6-1cef-4137-8451-285301036344"
CM022877.1	RepeatMasker	SINE/tRNA-RTE	27002686	27002951	751	-	.	ID="RND-4_FAMILY-384";Tend="1177";Tstart="860";shortTE="F";uid="338b76b6-e6ae-4c37-959d-9357668ab4b9"
CM022877.1	RepeatMasker	Unknown	23494029	23494296	1796	-	.	ID="RND-6_FAMILY-7290";Tend="1409";Tstart="1155";shortTE="F";uid="258ff8b9-4f81-4746-9980-8aefe20b2d33"
CM022877.1	RepeatMasker	Unknown	6626319	6626443	431	-	.	ID="RND-5_FAMILY-197";Tend="1407";Tstart="1288";shortTE="F";uid="b669a2b1-4d1e-495f-8b78-33ef22bc8b41"
JAAEEI010010025.1	RepeatMasker	LINE/RTE-BovB	4	465	648	+	.	ID="RND-6_FAMILY-4731";Tend="971";Tstart="508";shortTE="F";uid="cce5f061-18a2-431c-b448-4940be32221e"
JAAEEI010001034.1	RepeatMasker	LINE/RTE-BovB	1394	1512	543	+	.	ID="RND-6_FAMILY-2444";Tend="468";Tstart="351";shortTE="F";uid="4902bbe6-3d49-4ce0-bc9b-8247425f3e0f"
JAAEEI010001034.1	RepeatMasker	LTR/Gypsy	5349	5479	841	+	.	ID="RND-6_FAMILY-6263";Tend="1248";Tstart="1126";shortTE="F";uid="be57a161-8469-4340-928a-da5db7bb83c8"
JAAEEI010001034.1	RepeatMasker	Unknown	1	210	3014	+	.	ID="RND-1_FAMILY-49";Tend="1513";Tstart="1089";shortTE="F";uid="3975d1b7-2804-44f3-bb7d-7ea2a1ef7def"
JAAEEI010001034.1	RepeatMasker	Unknown	1436	1870	3042	+	.	ID="RND-1_FAMILY-118";Tend="1385";Tstart="910";shortTE="F";uid="6f87c746-c914-4886-93e3-b6bb1f744c8e"
JAAEEI010001034.1	RepeatMasker	Unknown	4887	5020	523	+	.	ID="RND-4_FAMILY-4275";Tend="1079";Tstart="938";shortTE="F";uid="3d0e3694-27ed-4b4c-b35d-652e8d54fb16"
JAAEEI010001034.1	RepeatMasker	LTR/Gypsy	4388	4550	851	-	.	ID="RND-6_FAMILY-551";Tend="2748";Tstart="2589";shortTE="F";uid="c25f5945-65ba-40ad-bbd8-2c092da55e09"
JAAEEI010001034.1	RepeatMasker	RC/Helitron	2387	2692	1753	-	.	ID="RND-1_FAMILY-95";Tend="1380";Tstart="1084";shortTE="F";uid="922dc730-2eb3-4903-a5c4-e1bc699ceb6b"
JAAEEI010001034.1	RepeatMasker	Unknown	4095	4299	1278	-	.	ID="RND-1_FAMILY-294";Tend="1093";Tstart="891";shortTE="F";uid="349213cd-0839-4336-b79c-3ee4f8ea9d48"
JAAEEI010001034.1	RepeatMasker	RC/Helitron	2008	2369	1155	-	.	ID="RND-6_FAMILY-17586";Tend="1377";Tstart="1025";shortTE="F";uid="293521e5-6b79-4fc3-934f-56b23cf7ecc5"
JAAEEI010001034.1	RepeatMasker	Unknown	3821	4093	1793	-	.	ID="RND-6_FAMILY-1735";Tend="1423";Tstart="1168";shortTE="F";uid="dd48552e-9dc7-40d6-a337-29ef20d027ad"
JAAEEI010001034.1	RepeatMasker	LTR/Gypsy	5048	5182	989	-	.	ID="RND-6_FAMILY-6263";Tend="1259";Tstart="1126";shortTE="F";uid="b216ab6f-beb3-4e3b-a0b7-f80bddca0590"
JAAEEI010001034.1	RepeatMasker	RC/Helitron	3369	3485	720	-	.	ID="RND-1_FAMILY-95";Tend="1017";Tstart="882";shortTE="F";uid="4adcae45-d3ab-4c3a-a3dc-d37fe48ec060"
JAAEEI010001034.1	RepeatMasker	Unknown	211	451	717	-	.	ID="RND-6_FAMILY-4111";Tend="1341";Tstart="1077";shortTE="F";uid="c7a5f9c8-e221-4811-8ed2-82d4fed5b7d3"
JAAEEI010001034.1	RepeatMasker	Unknown	2901	3369	4000	-	.	ID="RND-3_FAMILY-721";Tend="2194";Tstart="1726";shortTE="F";uid="16f7a6ff-8eba-404f-b343-ecb43741410f"
JAAEEI010001034.1	RepeatMasker	Unknown	5497	5610	775	-	.	ID="RND-6_FAMILY-7358";Tend="2362";Tstart="2245";shortTE="F";uid="ff1233d9-f296-4779-a166-d8232446c3e2"
JAAEEI010013590.1	RepeatMasker	Unknown	219	546	1828	+	.	ID="RND-4_FAMILY-560";Tend="1179";Tstart="858";shortTE="F";uid="92470cff-e457-48d7-8ca7-f6e2485f6630"
JAAEEI010013591.1	RepeatMasker	Satellite	408	509	677	-	.	ID="RND-5_FAMILY-399";Tend="1302";Tstart="1197";shortTE="F";uid="4543cb77-0bde-4120-aeff-403be9fd769b"
JAAEEI010013591.1	RepeatMasker	Unknown	280	408	1018	-	.	ID="RND-5_FAMILY-1246";Tend="1032";Tstart="904";shortTE="F";uid="54a7118f-fb4f-4617-b51d-bf033cdcb49b"
JAAEEI010013591.1	RepeatMasker	RC/Helitron	585	710	1054	-	.	ID="RND-1_FAMILY-285";Tend="1087";Tstart="962";shortTE="F";uid="42e6a373-10ae-4049-afc6-fc2da73a0f73"
JAAEEI010013593.1	RepeatMasker	LINE/L2	542	647	423	-	.	ID="RND-5_FAMILY-1568";Tend="1767";Tstart="1656";shortTE="F";uid="2400c8c9-76a9-40c8-a9e3-92d7b0359033"
JAAEEI010013593.1	RepeatMasker	RC/Helitron	429	530	650	-	.	ID="RND-1_FAMILY-913";Tend="640";Tstart="453";shortTE="F";uid="a2d97ba7-7908-4784-8b41-7bc361e0e616"
JAAEEI010013594.1	RepeatMasker	Unknown	1	315	2276	-	.	ID="RND-4_FAMILY-2680";Tend="1232";Tstart="928";shortTE="F";uid="ba1b7c47-f9c7-4f1b-9d7f-6d82cdcb2a68"
JAAEEI010013595.1	RepeatMasker	Unknown	1	344	2329	-	.	ID="RND-1_FAMILY-115";Tend="1245";Tstart="906";shortTE="F";uid="1f84726c-92c4-4541-91dc-7bc6387dbdc8"
JAAEEI010013596.1	RepeatMasker	DNA/Maverick	400	710	2383	+	.	ID="RND-1_FAMILY-33";Tend="1120";Tstart="800";shortTE="F";uid="d9561fa9-ce9b-44c5-83ef-186897440737"
JAAEEI010013596.1	RepeatMasker	Unknown	325	431	536	-	.	ID="RND-6_FAMILY-2081";Tend="855";Tstart="761";shortTE="F";uid="2bacee2d-70dd-433f-baa1-197b381ce2b8"
JAAEEI010013597.1	RepeatMasker	RC/Helitron	1	185	1458	+	.	ID="RND-6_FAMILY-2083";Tend="1720";Tstart="1536";shortTE="F";uid="45572690-7dcb-4c00-800a-38b18dfa9d9c"
JAAEEI010013598.1	RepeatMasker	DNA/CMC-Chapaev-3	1	344	2556	+	.	ID="RND-6_FAMILY-2378";Tend="1301";Tstart="966";shortTE="F";uid="9cd67fe6-4311-49a3-ae67-4079892cea10"
JAAEEI010010350.1	RepeatMasker	Unknown	1	468	3336	-	.	ID="RND-5_FAMILY-502";Tend="1416";Tstart="951";shortTE="F";uid="a40bbb54-ad84-4387-bed4-24e77e41fdee"
JAAEEI010001359.1	RepeatMasker	Unknown	1357	1519	1368	+	.	ID="RND-6_FAMILY-7290";Tend="1309";Tstart="889";shortTE="F";uid="2cc62311-cd9b-43bf-81b9-5fb85d8299da"
JAAEEI010001359.1	RepeatMasker	RC/Helitron	3490	3718	1827	+	.	ID="RND-6_FAMILY-317";Tend="1165";Tstart="935";shortTE="F";uid="a8360fc7-a5a6-49be-8804-321aebb64af2"
JAAEEI010001359.1	RepeatMasker	DNA/TcMar-Tc1	299	1238	2992	-	.	ID="rnd-1_family-423";TEgroup="ctg_4010%7Crnd-1_family-423%7C1";Tend="1544";Tstart="888";shortTE="F";uid="50d8d23c-58b1-4b17-bde3-1e301257f702"
JAAEEI010001359.1	RepeatMasker	Unknown	1197	1806	2651	-	.	ID="RND-6_FAMILY-446";TEgroup="ctg_4010%7CRND-6_FAMILY-446%7C1";Tend="1622";Tstart="1253";shortTE="F";uid="d2d9237f-4561-473f-8648-6012f25cbb49"
JAAEEI010001359.1	RepeatMasker	LINE/CR1	4763	4918	1082	-	.	ID="RND-1_FAMILY-569";Tend="1060";Tstart="906";shortTE="F";uid="cbc1cf42-facf-43f6-87c6-8a50e141ff50"
JAAEEI010001359.1	RepeatMasker	DNA/TcMar-Tc1	3843	4010	1425	-	.	ID="RND-6_FAMILY-6767";Tend="2004";Tstart="1830";shortTE="F";uid="aa11deca-e20d-41bc-94be-6ed950f0690f"
JAAEEI010001359.1	RepeatMasker	Unknown	4008	4172	996	-	.	ID="RND-5_FAMILY-751";Tend="362";Tstart="184";shortTE="F";uid="0acd0f3e-e86d-4889-a380-e5556452a1c1"
JAAEEI010001359.1	RepeatMasker	Unknown	1	376	2817	-	.	ID="RND-6_FAMILY-446";Tend="1960";Tstart="1577";shortTE="F";uid="f9608132-2c6c-49c1-b4b4-82a448c12443"
JAAEEI010001359.1	RepeatMasker	Unknown	1814	3491	13894	-	.	ID="RND-5_FAMILY-751";Tend="2210";Tstart="515";shortTE="F";uid="750eb3eb-ce75-49c8-8add-c3e9c33db568"
JAAEEI010001359.1	RepeatMasker	Unknown	3710	3844	993	-	.	ID="RND-5_FAMILY-3254";Tend="505";Tstart="361";shortTE="F";uid="94324aea-db3b-4295-8138-24e4a9fcf340"
JAAEEI010001359.1	RepeatMasker	Unknown	4166	4419	1148	-	.	ID="RND-4_FAMILY-56";Tend="1273";Tstart="944";shortTE="F";uid="f5679b8d-72d1-43eb-8bdf-3fde07277c04"
JAAEEI010001359.1	RepeatMasker	RC/Helitron	4423	4781	1193	-	.	ID="RND-5_FAMILY-331";Tend="1572";Tstart="1229";shortTE="F";uid="a1185830-a146-4f63-a05b-648ca60fee1b"
JAAEEI010000135.1	RepeatMasker	RC/Helitron	7129	7518	2242	+	.	ID="RND-5_FAMILY-688";Tend="1675";Tstart="1283";shortTE="F";uid="3ab6de7a-0773-4661-86dd-5bbdfade378c"
JAAEEI010000135.1	RepeatMasker	Unknown	19898	20018	686	+	.	ID="RND-1_FAMILY-66";Tend="1099";Tstart="967";shortTE="F";uid="94d74c48-aeba-4bed-9bf4-fbaca1198da0"
JAAEEI010000135.1	RepeatMasker	Unknown	6150	7069	559	+	.	ID="RND-6_FAMILY-158";TEgroup="ctg_4011%7CRND-6_FAMILY-158%7C1";Tend="2778";Tstart="2546";shortTE="F";uid="738155e2-7a03-44a2-bf40-69dc79bb9945"
JAAEEI010000135.1	RepeatMasker	DNA/hAT-Tag1	27817	28110	1957	+	.	ID="RND-6_FAMILY-13095";Tend="1527";Tstart="1207";shortTE="F";uid="3c20a604-7ab1-4046-b805-e3a6d8496d85"
JAAEEI010000135.1	RepeatMasker	SINE/tRNA-RTE	14605	14888	1751	+	.	ID="RND-1_FAMILY-29";Tend="1124";Tstart="801";shortTE="F";uid="601073b6-2d2b-42c0-8c2e-d3f5e672894a"
JAAEEI010000135.1	RepeatMasker	Unknown	19433	19736	1779	+	.	ID="RND-6_FAMILY-1688";Tend="1206";Tstart="902";shortTE="F";uid="65a41222-52b4-4898-a994-da431616cbc0"
JAAEEI010000135.1	RepeatMasker	DNA/TcMar-Tc1	12155	12327	835	+	.	ID="RND-5_FAMILY-1880";Tend="1113";Tstart="945";shortTE="F";uid="c6d14ce8-b9ed-4cca-9362-8c39a29d083c"
JAAEEI010000135.1	RepeatMasker	Unknown	21765	21910	758	+	.	ID="RND-5_FAMILY-6069";Tend="1578";Tstart="1400";shortTE="F";uid="8ab0a747-9cdd-4ee8-a209-f7a88da70d1e"
JAAEEI010000135.1	RepeatMasker	Unknown	17820	17980	495	+	.	ID="RND-1_FAMILY-164";Tend="923";Tstart="764";shortTE="F";uid="8c398cbf-149a-4c32-9698-6055558f44ee"
JAAEEI010000135.1	RepeatMasker	RC/Helitron	25573	25686	597	+	.	ID="RND-6_FAMILY-6367";Tend="1341";Tstart="1222";shortTE="F";uid="b6a96996-bf14-4a20-90e2-42576d8a8734"
JAAEEI010000135.1	RepeatMasker	LINE/RTE-BovB	21913	22059	466	+	.	ID="RND-6_FAMILY-1079";Tend="956";Tstart="813";shortTE="F";uid="612d691d-8ee3-408f-a100-6e21dd24571b"
JAAEEI010000135.1	RepeatMasker	RC/Helitron	27399	27770	1820	+	.	ID="RND-6_FAMILY-317";TEgroup="ctg_4011%7CRND-6_FAMILY-317%7C1";Tend="1166";Tstart="929";shortTE="F";uid="d41aac97-c32a-48b4-8f7b-11e547119274"
JAAEEI010000135.1	RepeatMasker	LINE/I	1	354	2948	+	.	ID="RND-5_FAMILY-991";Tend="1495";Tstart="1142";shortTE="F";uid="9c9aaf0f-5b7c-47df-9e77-1b02eaedb2be"
JAAEEI010000135.1	RepeatMasker	Satellite	10636	10774	1084	+	.	ID="RND-6_FAMILY-46";Tend="1372";Tstart="1233";shortTE="F";uid="2b5a0e3b-3e1a-4984-a517-b9bfd02a8e31"
JAAEEI010000135.1	RepeatMasker	Unknown	23952	24356	2909	+	.	ID="RND-5_FAMILY-215";Tend="1320";Tstart="913";shortTE="F";uid="da3d51df-a9cc-4753-a50c-d7ba88ddda67"
JAAEEI010000135.1	RepeatMasker	SINE/tRNA-RTE	10827	10965	1187	+	.	ID="RND-4_FAMILY-339";Tend="1159";Tstart="1021";shortTE="F";uid="f5a97cfd-bb99-4220-a77f-aff78c52b855"
JAAEEI010000135.1	RepeatMasker	LINE/L2	12553	13288	2873	+	.	ID="RND-1_FAMILY-484";Tend="2273";Tstart="1543";shortTE="F";uid="bfd66878-65f8-4e1d-b4b6-6d09abfb86f5"
JAAEEI010000135.1	RepeatMasker	LINE/L2	12327	12557	665	+	.	ID="RND-1_FAMILY-484";TEgroup="ctg_4011%7CRND-1_FAMILY-484%7C1";Tend="1649";Tstart="1479";shortTE="F";uid="1543fe56-444b-408c-bd77-7c1217b383ca"
JAAEEI010000135.1	RepeatMasker	DNA/CMC-Chapaev-3	28678	29267	1223	+	.	ID="RND-6_FAMILY-3653";TEgroup="ctg_4011%7CRND-6_FAMILY-3653%7C1";Tend="1136";Tstart="983";shortTE="F";uid="f1cded41-4de3-4385-880b-44fc5e6188c0"
JAAEEI010000135.1	RepeatMasker	RC/Helitron	24584	24855	1288	+	.	ID="RND-4_FAMILY-2756";Tend="1305";Tstart="983";shortTE="F";uid="86a9d05a-19e6-4491-ad8f-82b078e1975f"
JAAEEI010000135.1	RepeatMasker	Unknown	20469	20595	501	+	.	ID="RND-5_FAMILY-9339";Tend="2416";Tstart="2283";shortTE="F";uid="b08206aa-52a0-4dd5-8a7f-08ea61d59a4e"
JAAEEI010000135.1	RepeatMasker	Unknown	674	863	705	+	.	ID="RND-1_FAMILY-492";Tend="1096";Tstart="925";shortTE="F";uid="0d05cc46-1be5-413f-b613-dc21c51a7c59"
JAAEEI010000135.1	RepeatMasker	LINE/RTE-BovB	9367	9618	774	+	.	ID="RND-1_FAMILY-30";Tend="1112";Tstart="800";shortTE="F";uid="8f976053-991b-487c-a350-0b9ba65c1b31"
JAAEEI010000135.1	RepeatMasker	SINE/tRNA-RTE	15815	16115	1574	+	.	ID="RND-1_FAMILY-48";Tend="1189";Tstart="886";shortTE="F";uid="abb94e18-2c64-461c-936d-d38529a35d46"
JAAEEI010000135.1	RepeatMasker	Unknown	26328	26608	1158	+	.	ID="RND-1_FAMILY-124";Tend="1060";Tstart="834";shortTE="F";uid="02e69b40-df46-42ff-94c3-22522018df00"
JAAEEI010000135.1	RepeatMasker	RC/Helitron	13606	14270	4468	+	.	ID="RND-5_FAMILY-470";Tend="1664";Tstart="937";shortTE="F";uid="b6c22639-95e2-4378-9e74-6180fc11ca41"
JAAEEI010000135.1	RepeatMasker	Satellite	20205	20481	2288	+	.	ID="RND-6_FAMILY-46";Tend="1206";Tstart="935";shortTE="F";uid="936f6448-cace-4bdb-8eda-43458604f67c"
JAAEEI010000135.1	RepeatMasker	DNA/TcMar-Mariner	24850	25572	4155	+	.	ID="RND-1_FAMILY-380";Tend="1327";Tstart="581";shortTE="F";uid="8be23b6b-4329-4a78-9ac2-1290e6d545a9"
JAAEEI010000135.1	RepeatMasker	SINE/5S	18774	19105	2236	-	.	ID="RND-4_FAMILY-2290";Tend="1128";Tstart="803";shortTE="F";uid="06b00ac3-ad0c-4068-877e-568782d83487"
JAAEEI010000135.1	RepeatMasker	Unknown	2469	2628	991	-	.	ID="RND-6_FAMILY-1527";Tend="1068";Tstart="909";shortTE="F";uid="d495e6b9-97ef-418b-b086-8fbea83f1e3d"
JAAEEI010000135.1	RepeatMasker	Satellite	22158	22536	2611	-	.	ID="RND-6_FAMILY-46";Tend="1499";Tstart="1098";shortTE="F";uid="d49af385-8fdb-4730-b1ba-25a03a3271f0"
JAAEEI010000135.1	RepeatMasker	RC/Helitron	22884	23090	1065	-	.	ID="RND-6_FAMILY-317";Tend="1181";Tstart="906";shortTE="F";uid="9cdba0b2-7b8c-4d89-887f-059fac5f16f1"
JAAEEI010000135.1	RepeatMasker	RC/Helitron	23064	23481	2527	-	.	ID="RND-6_FAMILY-6367";Tend="1238";Tstart="846";shortTE="F";uid="9af4fbe9-a6ec-4540-9449-ca013a4d2b99"
JAAEEI010000135.1	RepeatMasker	LTR/Copia	20185	20343	959	-	.	ID="RND-6_FAMILY-2605";Tend="1337";Tstart="1181";shortTE="F";uid="a001df69-d010-410a-bfd4-069ad2fbbef6"
JAAEEI010000135.1	RepeatMasker	RC/Helitron	13532	14144	3870	-	.	ID="RND-6_FAMILY-4124";Tend="1832";Tstart="1180";shortTE="F";uid="ac1e0fb9-b8af-4820-8ab2-6ba36961102f"
JAAEEI010000135.1	RepeatMasker	DNA/hAT-Tip100	23670	23789	510	-	.	ID="RND-1_FAMILY-936";Tend="560";Tstart="435";shortTE="F";uid="4879a0fa-1092-4ba6-9282-7597e3d83270"
JAAEEI010000135.1	RepeatMasker	DNA/PIF-Harbinger	376	544	1272	-	.	ID="RND-5_FAMILY-244";Tend="1096";Tstart="935";shortTE="F";uid="ab6b3165-98d0-45c7-a3e7-074dba79c452"
JAAEEI010000135.1	RepeatMasker	RC/Helitron	863	1040	1600	-	.	ID="RND-6_FAMILY-12178";Tend="1506";Tstart="1328";shortTE="F";uid="db7547d9-99a3-466f-bbfc-2b44c8314f92"
JAAEEI010000135.1	RepeatMasker	Unknown	3396	3527	948	-	.	ID="RND-5_FAMILY-2268";Tend="1459";Tstart="1296";shortTE="F";uid="716366f2-81f0-4f46-b853-e0eadd963867"
JAAEEI010000135.1	RepeatMasker	DNA/Academ-1	16404	17673	3310	-	.	ID="RND-5_FAMILY-208";TEgroup="ctg_4011%7CRND-5_FAMILY-208%7C1";Tend="1932";Tstart="515";shortTE="F";uid="cf1c6800-2b7b-46ba-8c1c-51a4e627374a"
JAAEEI010000135.1	RepeatMasker	RC/Helitron	7264	7560	1504	-	.	ID="RND-6_FAMILY-4124";Tend="1414";Tstart="1120";shortTE="F";uid="6bee2a36-9049-466d-9e8a-5b8e5b7eb64e"
JAAEEI010000135.1	RepeatMasker	Satellite	1090	1323	1794	-	.	ID="RND-6_FAMILY-46";Tend="1470";Tstart="1231";shortTE="F";uid="af98d446-2cc8-4dde-95f1-7143e4d01b85"
JAAEEI010000135.1	RepeatMasker	Unknown	25792	26377	3041	-	.	ID="RND-1_FAMILY-102";Tend="1508";Tstart="953";shortTE="F";uid="f3f6d4db-9284-47c2-830e-8865ed9bda32"
JAAEEI010000135.1	RepeatMasker	Unknown	2095	2376	901	-	.	ID="RND-6_FAMILY-1527";TEgroup="ctg_4011%7CRND-6_FAMILY-1527%7C1";Tend="1372";Tstart="932";shortTE="F";uid="52808a5d-e117-46ff-8d12-7bcdd5b08b03"
JAAEEI010000135.1	RepeatMasker	SINE/tRNA-RTE	3691	3955	810	-	.	ID="RND-4_FAMILY-384";Tend="1184";Tstart="854";shortTE="F";uid="2863c636-f6a5-40cd-8881-42b4f0ddae08"
JAAEEI010000135.1	RepeatMasker	LINE/R1-LOA	28170	28272	543	-	.	ID="RND-1_FAMILY-938";Tend="910";Tstart="807";shortTE="F";uid="afbf8238-44c2-4f50-a4d3-582cd824aed2"
JAAEEI010000135.1	RepeatMasker	Unknown	19440	19887	2503	-	.	ID="RND-6_FAMILY-6755";Tend="1406";Tstart="1023";shortTE="F";uid="34106d44-9abf-4649-be18-8882ca47630d"
JAAEEI010000135.1	RepeatMasker	Unknown	23480	23650	894	-	.	ID="RND-1_FAMILY-591";Tend="1068";Tstart="871";shortTE="F";uid="4084c385-1aa4-451e-8c52-2cd1c695a0c5"
JAAEEI010000135.1	RepeatMasker	Unknown	4735	4972	2108	-	.	ID="RND-1_FAMILY-793";Tend="1628";Tstart="1391";shortTE="F";uid="34a8f3bd-9cb3-4803-9f19-8b43b764c57f"
JAAEEI010000135.1	RepeatMasker	Unknown	14237	14585	2832	-	.	ID="RND-5_FAMILY-3045";Tend="1469";Tstart="1141";shortTE="F";uid="7df313cf-4842-4261-80c5-b44eaea527e0"
JAAEEI010000135.1	RepeatMasker	Unknown	23926	24044	493	-	.	ID="RND-5_FAMILY-296";Tend="1788";Tstart="1643";shortTE="F";uid="c88d7e8b-ca1a-45e0-b3b1-b378191ce0cc"
JAAEEI010000135.1	RepeatMasker	LINE/CR1	18005	18206	1388	-	.	ID="RND-1_FAMILY-869";Tend="2226";Tstart="2024";shortTE="F";uid="bbe21959-37ff-4fa7-9050-da32ab358499"
JAAEEI010000135.1	RepeatMasker	Unknown	21535	21763	1017	-	.	ID="RND-6_FAMILY-2902";Tend="1923";Tstart="1677";shortTE="F";uid="6ddd020a-3857-4384-945d-b100cac145cc"
JAAEEI010000135.1	RepeatMasker	DNA/Academ-1	16239	16424	1312	-	.	ID="RND-1_FAMILY-647";Tend="4152";Tstart="3965";shortTE="F";uid="2d5d3485-9c21-404d-992b-5adb4c517608"
JAAEEI010013601.1	RepeatMasker	Satellite	582	713	1088	+	.	ID="RND-5_FAMILY-399";Tend="1327";Tstart="1196";shortTE="F";uid="56eeee7a-203e-40c5-8ddc-6a29b3a38797"
JAAEEI010013602.1	RepeatMasker	DNA/hAT-Tip100	231	710	3477	+	.	ID="RND-4_FAMILY-2323";Tend="1241";Tstart="737";shortTE="F";uid="7bb2d637-b8b1-4453-a189-7cb88f269c69"
JAAEEI010013604.1	RepeatMasker	Unknown	1	117	795	+	.	ID="RND-6_FAMILY-1527";Tend="1372";Tstart="1236";shortTE="F";uid="d94d3b0b-f00f-472c-92f4-c80fc3ec54d6"
JAAEEI010013604.1	RepeatMasker	DNA/TcMar-Tc1	444	567	1031	-	.	ID="RND-6_FAMILY-4109";Tend="869";Tstart="746";shortTE="F";uid="08d9587c-29ac-4deb-aef3-963359cda30e"
JAAEEI010013605.1	RepeatMasker	DNA/hAT-Tip100	181	317	826	+	.	ID="RND-4_FAMILY-13";Tend="994";Tstart="863";shortTE="F";uid="14e89123-4cea-4e6b-ab2b-aa4c59d551d9"
JAAEEI010013605.1	RepeatMasker	Unknown	1	169	638	-	.	ID="RND-6_FAMILY-6037";Tend="1170";Tstart="1003";shortTE="F";uid="e104987b-2c7f-4230-8485-f7868fe7327e"
JAAEEI010013605.1	RepeatMasker	Unknown	152	311	635	-	.	ID="RND-5_FAMILY-3291";Tend="827";Tstart="674";shortTE="F";uid="033a1cd7-c5cd-43c5-9279-797016343229"
JAAEEI010013606.1	RepeatMasker	Unknown	328	468	1227	-	.	ID="RND-6_FAMILY-7290";Tend="1152";Tstart="1010";shortTE="F";uid="9fdd9803-7129-44e5-a00d-8b03ad00637b"
JAAEEI010013606.1	RepeatMasker	Unknown	40	216	938	-	.	ID="RND-4_FAMILY-828";Tend="1056";Tstart="865";shortTE="F";uid="2ed040fb-aa28-4177-9e0b-caf198d9d0ae"
JAAEEI010013606.1	RepeatMasker	Unknown	521	638	602	-	.	ID="RND-2_FAMILY-22";Tend="1094";Tstart="979";shortTE="F";uid="c94d3f73-0ef4-428d-a1ca-789fe3b0358f"
JAAEEI010013607.1	RepeatMasker	RC/Helitron	569	717	1231	+	.	ID="RND-6_FAMILY-671";Tend="1492";Tstart="1344";shortTE="F";uid="3997d82f-7d31-4431-ae28-27da9f823c9c"
JAAEEI010010351.1	RepeatMasker	Unknown	433	861	2629	-	.	ID="RND-1_FAMILY-49";Tend="1622";Tstart="1125";shortTE="F";uid="817adfe5-43c3-4625-a1e5-3c2a3fc7dc2c"
JAAEEI010013609.1	RepeatMasker	Unknown	1	227	1540	-	.	ID="RND-6_FAMILY-3656";Tend="1283";Tstart="1059";shortTE="F";uid="c1a77ef7-c284-460c-812f-f9b7dfac2723"
JAAEEI010001360.1	RepeatMasker	RC/Helitron	950	1151	1774	+	.	ID="RND-6_FAMILY-12178";Tend="1507";Tstart="1306";shortTE="F";uid="705dc8de-fc96-4bd0-81aa-94bbd3c98fec"
JAAEEI010001360.1	RepeatMasker	Unknown	2201	2642	3332	+	.	ID="RND-1_FAMILY-118";Tend="1377";Tstart="925";shortTE="F";uid="abc0f1fb-8811-4dc3-bcc6-fc2b40d41a25"
JAAEEI010001360.1	RepeatMasker	Unknown	495	806	2422	+	.	ID="RND-5_FAMILY-949";Tend="562";Tstart="289";shortTE="F";uid="e48feda8-e594-4192-8255-ca7993ae8e67"
JAAEEI010001360.1	RepeatMasker	RC/Helitron	3484	3716	1724	+	.	ID="RND-6_FAMILY-317";Tend="1163";Tstart="928";shortTE="F";uid="a81d942a-7092-494e-8334-533711f99187"
JAAEEI010001360.1	RepeatMasker	LINE/L2	163	509	1988	+	.	ID="RND-6_FAMILY-14305";Tend="1784";Tstart="1451";shortTE="F";uid="865fa66e-53e7-4ed6-8da4-79412da7aa02"
JAAEEI010001360.1	RepeatMasker	Unknown	4702	4889	1293	+	.	ID="RND-1_FAMILY-122";Tend="1144";Tstart="922";shortTE="F";uid="6812772d-7d4c-4b1c-bb70-8e7a1864da14"
JAAEEI010001360.1	RepeatMasker	DNA/TcMar-Tc1	2896	3124	1362	-	.	ID="RND-1_FAMILY-637";Tend="1260";Tstart="1008";shortTE="F";uid="d8a086a4-587d-40a8-ab65-207a02dfefe8"
JAAEEI010001360.1	RepeatMasker	Unknown	4755	4944	536	-	.	ID="RND-1_FAMILY-137";Tend="1119";Tstart="916";shortTE="F";uid="3fcdc0a9-4baa-4662-b7bf-02421d6a40cd"
JAAEEI010001360.1	RepeatMasker	Unknown	2636	2809	1015	-	.	ID="RND-5_FAMILY-502";Tend="1524";Tstart="1365";shortTE="F";uid="3d8963ec-f0c7-4982-8e29-90aa99e12922"
JAAEEI010013611.1	RepeatMasker	Unknown	322	477	1284	-	.	ID="RND-6_FAMILY-7290";Tend="1324";Tstart="1169";shortTE="F";uid="263416d0-0e41-4a66-9696-fd63703d89a5"
JAAEEI010013611.1	RepeatMasker	RC/Helitron	60	319	1702	-	.	ID="RND-6_FAMILY-6367";Tend="1240";Tstart="986";shortTE="F";uid="58fd3126-a6cd-4900-8390-76cd95b41a16"
JAAEEI010013612.1	RepeatMasker	Unknown	1	172	1126	+	.	ID="RND-6_FAMILY-7290";Tend="1406";Tstart="1238";shortTE="F";uid="57bd465a-9f5e-4451-b11f-2b5d02b7c19f"
JAAEEI010013614.1	RepeatMasker	RC/Helitron	190	420	1642	+	.	ID="RND-6_FAMILY-317";Tend="1166";Tstart="935";shortTE="F";uid="746add03-b297-458d-b668-2e02335d4554"
JAAEEI010013615.1	RepeatMasker	LINE/Penelope	30	167	410	-	.	ID="RND-6_FAMILY-3156";Tend="1127";Tstart="987";shortTE="F";uid="72447844-3f04-4e52-891a-ec4ed5851c1c"
JAAEEI010010352.1	RepeatMasker	Unknown	45	280	1652	+	.	ID="RND-6_FAMILY-11719";Tend="1710";Tstart="1477";shortTE="F";uid="09563cec-d686-4c36-808f-6f1e009f3766"
JAAEEI010010352.1	RepeatMasker	Unknown	289	514	733	-	.	ID="RND-6_FAMILY-7290";Tend="1409";Tstart="1148";shortTE="F";uid="040c5da9-a6e8-47ba-962f-7bd4b4df910d"
JAAEEI010013617.1	RepeatMasker	LINE/RTE-BovB	1	391	2365	-	.	ID="RND-6_FAMILY-4175";Tend="2479";Tstart="2061";shortTE="F";uid="81b9735c-8898-4231-80ad-806b9bacd973"
JAAEEI010013618.1	RepeatMasker	Unknown	251	596	2211	-	.	ID="RND-2_FAMILY-87";Tend="1300";Tstart="946";shortTE="F";uid="94efcef4-b3d7-4acc-8cea-b7f41bc1e023"
JAAEEI010001361.1	RepeatMasker	DNA/TcMar-Tc1	3727	3873	545	+	.	ID="RND-5_FAMILY-1880";Tend="1670";Tstart="1517";shortTE="F";uid="6d2a430d-550b-4e25-9e8a-25fc8c037636"
JAAEEI010001361.1	RepeatMasker	DNA/hAT-Blackjack	2597	2717	402	+	.	ID="RND-6_FAMILY-203";Tend="207";Tstart="90";shortTE="F";uid="ba49a089-c0ed-4d00-aca2-faecafd3e9a4"
JAAEEI010001361.1	RepeatMasker	Unknown	2622	2897	2147	+	.	ID="RND-6_FAMILY-7290";Tend="1420";Tstart="1151";shortTE="F";uid="8494f99a-d9cd-4e99-b024-354fa876c51a"
JAAEEI010001361.1	RepeatMasker	RC/Helitron	983	1347	2935	-	.	ID="RND-1_FAMILY-197";Tend="1233";Tstart="848";shortTE="F";uid="abf7c863-6ef0-45a1-b240-80d5965e1a35"
JAAEEI010001361.1	RepeatMasker	Unknown	2799	2917	538	-	.	ID="RND-6_FAMILY-3679";Tend="1707";Tstart="1593";shortTE="F";uid="7af54baa-2857-4960-9048-acb6594adf0f"
JAAEEI010001361.1	RepeatMasker	Unknown	3280	3539	1029	-	.	ID="RND-1_FAMILY-11";Tend="1375";Tstart="1092";shortTE="F";uid="3974cc34-fc24-40d7-8baa-a3cc5aa78f3d"
JAAEEI010001361.1	RepeatMasker	Unknown	1386	1910	1973	-	.	ID="RND-1_FAMILY-191";Tend="1586";Tstart="1034";shortTE="F";uid="32c772b8-1489-43b1-9078-a69922bf1602"
JAAEEI010001361.1	RepeatMasker	Unknown	3698	3844	718	-	.	ID="RND-4_FAMILY-560";Tend="1010";Tstart="853";shortTE="F";uid="9adf7d8b-4f27-42a5-bea5-85dce1a4bbf2"
JAAEEI010013620.1	RepeatMasker	LTR	376	709	2693	+	.	ID="RND-1_FAMILY-707";Tend="2895";Tstart="2546";shortTE="F";uid="912776fc-37e0-4ea1-9682-5ebed9e6bba3"
JAAEEI010013620.1	RepeatMasker	LTR	15	386	3106	+	.	ID="RND-6_FAMILY-934";Tend="1886";Tstart="1515";shortTE="F";uid="9832d6d5-de01-4c19-beb6-d4403e9bcd43"
JAAEEI010013622.1	RepeatMasker	DNA/TcMar-Tc1	497	709	826	+	.	ID="RND-4_FAMILY-714";Tend="1313";Tstart="1101";shortTE="F";uid="74785992-1ebc-4242-baef-abb7f8e60302"
JAAEEI010013622.1	RepeatMasker	DNA/hAT-Charlie	1	105	600	-	.	ID="RND-2_FAMILY-110";Tend="1047";Tstart="927";shortTE="F";uid="5d625784-c309-4881-b57c-5c6888b5681e"
JAAEEI010013623.1	RepeatMasker	Unknown	74	250	909	-	.	ID="RND-1_FAMILY-287";Tend="1469";Tstart="1289";shortTE="F";uid="adec9061-046e-44c7-8a8e-fe5194119b86"
JAAEEI010013623.1	RepeatMasker	Unknown	339	563	805	-	.	ID="RND-2_FAMILY-87";Tend="1216";Tstart="942";shortTE="F";uid="c0bfd0f1-4abe-44ff-b92f-1cc23286d011"
JAAEEI010013624.1	RepeatMasker	DNA/TcMar-Tc1	2	166	1234	+	.	ID="RND-6_FAMILY-1170";Tend="1518";Tstart="1354";shortTE="F";uid="97840962-ed16-488a-bbb6-5fbff4a26659"
JAAEEI010013624.1	RepeatMasker	RC/Helitron	161	266	519	-	.	ID="RND-1_FAMILY-270";Tend="996";Tstart="911";shortTE="F";uid="7d3c788c-d405-44b1-a1e2-645d579e4386"
JAAEEI010013625.1	RepeatMasker	LINE/L2	1	158	1332	+	.	ID="RND-4_FAMILY-587";Tend="1073";Tstart="916";shortTE="F";uid="b3058e1a-3876-4b11-b8ae-00d4aeb9fb55"
JAAEEI010013625.1	RepeatMasker	DNA/hAT-Tip100	355	716	415	-	.	ID="RND-4_FAMILY-2323";TEgroup="ctg_4039%7CRND-4_FAMILY-2323%7C1";Tend="1270";Tstart="996";shortTE="T";uid="cf236fd8-a3f9-462e-9f8f-2d44829e8147"
JAAEEI010010353.1	RepeatMasker	LINE/RTE-BovB	6	159	902	+	.	ID="RND-5_FAMILY-1885";Tend="1218";Tstart="1056";shortTE="F";uid="0b6f6c7e-8d9c-4402-b627-f7cd7e972fc1"
JAAEEI010013626.1	RepeatMasker	RC/Helitron	1	116	856	+	.	ID="RND-5_FAMILY-470";Tend="1676";Tstart="1561";shortTE="F";uid="d4b86f46-a887-4327-af49-064a7847183a"
JAAEEI010013627.1	RepeatMasker	LINE/R1-LOA	350	708	983	+	.	ID="RND-6_FAMILY-13449";Tend="3308";Tstart="2937";shortTE="F";uid="eb0c49c3-1139-4f9b-aaf9-cb78d517007b"
JAAEEI010013628.1	RepeatMasker	Unknown	279	384	497	-	.	ID="RND-4_FAMILY-45";Tend="938";Tstart="815";shortTE="F";uid="07a16eff-0cae-47dd-acb6-9df9c8eafd83"
JAAEEI010001362.1	RepeatMasker	RC/Helitron	2819	2969	1203	+	.	ID="RND-6_FAMILY-317";Tend="1076";Tstart="935";shortTE="F";uid="9c2a3836-0377-459f-b1ac-226248389215"
JAAEEI010001362.1	RepeatMasker	LINE/RTE-BovB	11205	11517	1738	+	.	ID="RND-1_FAMILY-30";Tend="1371";Tstart="805";shortTE="F";uid="57472edf-07d6-4517-88db-5411aa453b95"
JAAEEI010001362.1	RepeatMasker	Unknown	17474	17744	2045	+	.	ID="RND-6_FAMILY-7290";Tend="1430";Tstart="1163";shortTE="F";uid="d0678e2a-6790-4562-91a3-24df09b870a4"
JAAEEI010001362.1	RepeatMasker	Unknown	4860	5076	1312	+	.	ID="RND-6_FAMILY-8384";Tend="1353";Tstart="1135";shortTE="F";uid="b3a7e38c-c2ba-4e77-abd7-05ebf30743e7"
JAAEEI010001362.1	RepeatMasker	RC/Helitron	682	823	1208	+	.	ID="RND-6_FAMILY-707";Tend="1470";Tstart="1325";shortTE="F";uid="e58bed28-7e73-4d46-be0e-af517961bb31"
JAAEEI010001362.1	RepeatMasker	Unknown	3159	3557	2908	+	.	ID="RND-6_FAMILY-87";Tend="1640";Tstart="1261";shortTE="F";uid="d00d495c-daeb-476a-9527-b598d446f974"
JAAEEI010001362.1	RepeatMasker	Unknown	21217	21718	1917	+	.	ID="RND-5_FAMILY-687";Tend="1643";Tstart="1081";shortTE="F";uid="eabbf72d-62af-4cee-ba26-21aa3b8d0762"
JAAEEI010001362.1	RepeatMasker	RC/Helitron	16838	17074	1770	+	.	ID="RND-6_FAMILY-317";Tend="1184";Tstart="935";shortTE="F";uid="1b27b24d-36cf-4990-bb8b-957e2d08fab7"
JAAEEI010001362.1	RepeatMasker	Unknown	17938	18106	1197	+	.	ID="RND-6_FAMILY-4789";Tend="922";Tstart="750";shortTE="F";uid="2191a7bd-c81d-4626-b997-8ac77341545c"
JAAEEI010001362.1	RepeatMasker	DNA/hAT-Tip100	19461	19639	912	+	.	ID="RND-3_FAMILY-262";Tend="1093";Tstart="920";shortTE="F";uid="61e4bbfa-b0be-4d6a-b0a3-3ebbb56b1464"
JAAEEI010001362.1	RepeatMasker	SINE/tRNA-RTE	10488	10649	574	+	.	ID="RND-4_FAMILY-384";Tend="958";Tstart="741";shortTE="F";uid="247e8bf6-9617-423e-88ca-a7cdac71249b"
JAAEEI010001362.1	RepeatMasker	DNA/hAT-Tip100	19098	19301	1234	+	.	ID="RND-3_FAMILY-262";Tend="1023";Tstart="813";shortTE="F";uid="6ac1525a-0b53-4a6a-bd37-23f2950cd68a"
JAAEEI010001362.1	RepeatMasker	RC/Helitron	14053	14453	1255	+	.	ID="RND-1_FAMILY-31";TEgroup="ctg_4044%7CRND-1_FAMILY-31%7C1";Tend="1531";Tstart="1269";shortTE="F";uid="028ceb8e-bc10-4599-a90f-670bb34115a4"
JAAEEI010001362.1	RepeatMasker	SINE/tRNA-RTE	10650	11015	473	+	.	ID="RND-1_FAMILY-29";TEgroup="ctg_4044%7CRND-1_FAMILY-29%7C1";Tend="1125";Tstart="831";shortTE="T";uid="3a0c45c6-8609-4964-a501-7b395699690c"
JAAEEI010001362.1	RepeatMasker	Unknown	18279	18502	1928	-	.	ID="RND-1_FAMILY-845";Tend="1197";Tstart="975";shortTE="F";uid="5cff5a1e-b772-47fc-8fa2-920f528e4ba5"
JAAEEI010001362.1	RepeatMasker	Satellite	9984	10205	1495	-	.	ID="RND-6_FAMILY-46";Tend="1496";Tstart="1236";shortTE="F";uid="b1c68750-47b9-4f3b-91d7-87124b58b418"
JAAEEI010001362.1	RepeatMasker	Unknown	16613	16839	1424	-	.	ID="RND-1_FAMILY-864";Tend="1568";Tstart="1324";shortTE="F";uid="21edb0ee-b743-4bc0-a984-8b05f9ce43f1"
JAAEEI010001362.1	RepeatMasker	Unknown	5556	5670	759	-	.	ID="RND-6_FAMILY-8384";Tend="1247";Tstart="1135";shortTE="F";uid="d91219a9-a560-4417-9640-9c33f644bde0"
JAAEEI010001362.1	RepeatMasker	Unknown	12871	13342	3152	-	.	ID="RND-1_FAMILY-152";Tend="1385";Tstart="966";shortTE="F";uid="1a26aa0b-08db-4186-8d5b-53dff2cdec56"
JAAEEI010001362.1	RepeatMasker	Unknown	11097	11217	678	-	.	ID="RND-6_FAMILY-7290";Tend="1390";Tstart="1267";shortTE="F";uid="ec2ba0dd-3ae4-4a48-a9df-fc8e264b219c"
JAAEEI010001362.1	RepeatMasker	Unknown	17041	17430	2245	-	.	ID="RND-1_FAMILY-864";Tend="1330";Tstart="954";shortTE="F";uid="ac7ca9d5-bea4-4ae7-b678-7575f2a844f4"
JAAEEI010001362.1	RepeatMasker	DNA/hAT-Charlie	20291	20486	1494	-	.	ID="RND-1_FAMILY-458";Tend="1669";Tstart="1462";shortTE="F";uid="db31693d-9be6-4463-afaa-2430b5fb4c94"
JAAEEI010001362.1	RepeatMasker	RC/Helitron	21801	22145	2143	-	.	ID="RND-1_FAMILY-31";Tend="1539";Tstart="1206";shortTE="F";uid="1d19c427-b017-4b9e-8740-8ead31d217a0"
JAAEEI010001362.1	RepeatMasker	LINE/R1-LOA	1432	1560	712	-	.	ID="RND-4_FAMILY-883";Tend="1074";Tstart="951";shortTE="F";uid="ec2b5478-6b89-46ff-959a-6eed876fb639"
JAAEEI010001362.1	RepeatMasker	DNA/TcMar-Tc1	5747	6459	4821	-	.	ID="RND-1_FAMILY-423";Tend="1693";Tstart="929";shortTE="F";uid="175ea1cd-d333-4120-8ec3-d2af0c02b6a4"
JAAEEI010001362.1	RepeatMasker	Unknown	14888	15604	2185	-	.	ID="RND-2_FAMILY-87";Tend="1356";Tstart="774";shortTE="F";uid="ac21a923-0c3e-44f0-8545-f8d4efe64115"
JAAEEI010001362.1	RepeatMasker	DNA/PIF-Harbinger	12071	12778	5382	-	.	ID="RND-1_FAMILY-229";Tend="1621";Tstart="872";shortTE="F";uid="bad9beb4-3431-4458-a6c1-b55f328d15fa"
JAAEEI010013630.1	RepeatMasker	LINE/I	123	261	958	+	.	ID="RND-6_FAMILY-8245";Tend="1391";Tstart="1253";shortTE="F";uid="e5e6a99e-f402-472b-bd68-0ff79b82108f"
JAAEEI010013630.1	RepeatMasker	Unknown	1	122	927	-	.	ID="RND-6_FAMILY-3656";Tend="1052";Tstart="923";shortTE="F";uid="db89ed9d-b69d-467d-b47a-cf7d381487a9"
JAAEEI010013631.1	RepeatMasker	Unknown	333	708	1184	+	.	ID="RND-6_FAMILY-158";Tend="2778";Tstart="2515";shortTE="F";uid="dbe484a9-c5f7-4587-b905-c495c996beb4"
JAAEEI010013631.1	RepeatMasker	RC/Helitron	118	312	418	-	.	ID="RND-1_FAMILY-197";TEgroup="ctg_4046%7CRND-1_FAMILY-197%7C1";Tend="1715";Tstart="1121";shortTE="T";uid="ccfb7661-f521-404c-a212-0d36c57928f2"
JAAEEI010013632.1	RepeatMasker	Unknown	103	579	3138	+	.	ID="RND-1_FAMILY-49";Tend="1458";Tstart="965";shortTE="F";uid="e5098a7f-c101-42c1-825e-434938db4da2"
JAAEEI010013632.1	RepeatMasker	Unknown	577	709	1064	+	.	ID="RND-1_FAMILY-368";Tend="972";Tstart="840";shortTE="F";uid="db912d8a-bcf8-4c51-ac65-a285ea363781"
JAAEEI010013632.1	RepeatMasker	Unknown	57	461	1608	-	.	ID="RND-6_FAMILY-13999";Tend="1419";Tstart="1047";shortTE="F";uid="1305ddba-cc97-438e-a42a-6af11e7c7b95"
JAAEEI010013633.1	RepeatMasker	LTR/Gypsy	1	673	3946	+	.	ID="RND-6_FAMILY-550";Tend="2611";Tstart="2022";shortTE="F";uid="7da13478-e247-4fbf-a108-3b978a67d541"
JAAEEI010013633.1	RepeatMasker	Unknown	396	722	1622	-	.	ID="RND-1_FAMILY-375";Tend="1598";Tstart="1314";shortTE="F";uid="f04ae41d-5676-461b-925e-db6cb8e6e3af"
JAAEEI010013634.1	RepeatMasker	Unknown	85	220	733	+	.	ID="RND-1_FAMILY-233";Tend="1390";Tstart="1262";shortTE="F";uid="f8654bae-5278-42f4-a6a1-41bfc7f73aaf"
JAAEEI010010354.1	RepeatMasker	DNA/TcMar-Tc1	195	435	775	-	.	ID="RND-4_FAMILY-1191";TEgroup="ctg_405%7CRND-4_FAMILY-1191%7C1";Tend="1490";Tstart="1162";shortTE="F";uid="27fc2876-8a30-48ae-8320-db5c471f1914"
JAAEEI010010354.1	RepeatMasker	DNA/TcMar-Tc1	426	860	2192	-	.	ID="RND-4_FAMILY-1191";Tend="1417";Tstart="951";shortTE="F";uid="2aba7876-c09a-423a-98ae-b48dbb80755b"
JAAEEI010013635.1	RepeatMasker	RC/Helitron	232	709	3258	-	.	ID="RND-1_FAMILY-193";Tend="1243";Tstart="721";shortTE="F";uid="fdfab3b3-8328-457f-905f-627f47b3d909"
JAAEEI010013636.1	RepeatMasker	DNA/TcMar-Tc1	2	244	1431	+	.	ID="RND-1_FAMILY-9";Tend="2205";Tstart="1977";shortTE="F";uid="dbb9da08-1c52-4ea2-a57d-42dc4a952eb6"
JAAEEI010013636.1	RepeatMasker	DNA/TcMar-Tc1	612	728	881	-	.	ID="RND-1_FAMILY-873";Tend="1932";Tstart="1816";shortTE="F";uid="a54033ed-e2ab-4b31-b0eb-6b116da49304"
JAAEEI010013636.1	RepeatMasker	RC/Helitron	250	391	530	-	.	ID="RND-1_FAMILY-31";Tend="1517";Tstart="1385";shortTE="F";uid="0e91e053-f955-47c0-9481-a9df6d2f4eea"
JAAEEI010013637.1	RepeatMasker	DNA/TcMar-Mariner	1	346	2798	+	.	ID="RND-1_FAMILY-380";Tend="1327";Tstart="980";shortTE="F";uid="2b97e620-9d7e-4d91-a030-e74fd1be217a"
JAAEEI010013639.1	RepeatMasker	Unknown	1	211	1762	+	.	ID="RND-6_FAMILY-8178";Tend="1486";Tstart="1276";shortTE="F";uid="556de236-204b-4ad7-b51b-2d7d6c4d36fa"
JAAEEI010001363.1	RepeatMasker	DNA/TcMar-Tc1	583	866	559	+	.	ID="RND-6_FAMILY-137";Tend="1608";Tstart="1318";shortTE="F";uid="dcd13d47-c683-45aa-9629-328b15b3aee8"
JAAEEI010001363.1	RepeatMasker	Satellite	68	327	2081	+	.	ID="RND-5_FAMILY-399";Tend="1479";Tstart="1206";shortTE="F";uid="5ed97b69-5cbd-4bd3-849e-bc9350b49e95"
JAAEEI010001363.1	RepeatMasker	RC/Helitron	3580	3837	1478	+	.	ID="RND-6_FAMILY-707";Tend="1169";Tstart="876";shortTE="F";uid="df644444-8ab3-4510-b771-8d7598434364"
JAAEEI010001363.1	RepeatMasker	Unknown	1875	2312	2091	+	.	ID="RND-4_FAMILY-560";Tend="1334";Tstart="851";shortTE="F";uid="8ab36202-e5c8-4be2-ada6-817fc432471b"
JAAEEI010001363.1	RepeatMasker	SINE/MIR	1066	1256	962	+	.	ID="RND-1_FAMILY-44";Tend="1061";Tstart="870";shortTE="F";uid="743ce425-d8d0-4aa0-8d90-86c7d109dc50"
JAAEEI010001363.1	RepeatMasker	RC/Helitron	2313	2523	1266	+	.	ID="RND-6_FAMILY-20544";Tend="1545";Tstart="845";shortTE="F";uid="17c742ef-932d-436f-8867-243bad8b66bc"
JAAEEI010001363.1	RepeatMasker	Unknown	3555	3779	946	-	.	ID="RND-6_FAMILY-4235";Tend="211";Tstart="1";shortTE="F";uid="02e44612-5592-4b25-a5aa-d7ae8bbad7f2"
JAAEEI010001363.1	RepeatMasker	LTR/Copia	34	209	899	-	.	ID="RND-6_FAMILY-2605";Tend="1344";Tstart="1172";shortTE="F";uid="8878e8c9-e6e5-40d2-a809-c52ff31a2053"
JAAEEI010001363.1	RepeatMasker	DNA/hAT-Tip100	3972	4190	1426	-	.	ID="RND-4_FAMILY-13";Tend="1056";Tstart="843";shortTE="F";uid="617d43bc-20a5-4927-b587-b67413232f1a"
JAAEEI010001363.1	RepeatMasker	Satellite	4543	4797	608	-	.	ID="RND-3_FAMILY-672";Tend="1153";Tstart="953";shortTE="F";uid="56c7f2db-a55d-4b20-bf61-d04761f6a162"
JAAEEI010001363.1	RepeatMasker	Unknown	3848	3977	934	-	.	ID="RND-1_FAMILY-66";Tend="1139";Tstart="1013";shortTE="F";uid="1bbaa3f0-d21a-4bf5-b61a-d156649c6051"
JAAEEI010001363.1	RepeatMasker	Unknown	1253	1584	1816	-	.	ID="RND-5_FAMILY-4341";Tend="1216";Tstart="861";shortTE="F";uid="f159d46f-c9cc-419f-a7b8-c5730b130b0b"
JAAEEI010001363.1	RepeatMasker	Unknown	2825	2953	517	-	.	ID="RND-6_FAMILY-9040";Tend="1341";Tstart="1217";shortTE="F";uid="20421c67-e72c-4edc-9a97-5da19e8d0399"
JAAEEI010013641.1	RepeatMasker	Unknown	1	424	2526	+	.	ID="RND-5_FAMILY-1251";Tend="1439";Tstart="985";shortTE="F";uid="152b8142-7f26-43c9-9f47-7858a3494162"
JAAEEI010013641.1	RepeatMasker	Unknown	417	653	1308	-	.	ID="RND-4_FAMILY-209";Tend="1457";Tstart="1214";shortTE="F";uid="ecc142bc-ef69-4662-b06e-340f42c63774"
JAAEEI010013642.1	RepeatMasker	LINE/R2	494	709	1904	-	.	ID="RND-1_FAMILY-868";Tend="1355";Tstart="1141";shortTE="F";uid="0dcb0724-db26-47ef-adb3-5892eb969b20"
JAAEEI010013642.1	RepeatMasker	DNA/hAT-Tip100	42	494	3459	-	.	ID="RND-1_FAMILY-785";Tend="1493";Tstart="1002";shortTE="F";uid="a9bc038a-ff37-4a46-a55b-d3e41a75c8f5"
JAAEEI010013643.1	RepeatMasker	Satellite	430	552	884	+	.	ID="RND-6_FAMILY-46";Tend="1494";Tstart="1365";shortTE="F";uid="fe638e24-ff9f-4914-a6e1-93cdf831369f"
JAAEEI010013643.1	RepeatMasker	DNA/TcMar-Tc1	1	277	2180	-	.	ID="RND-1_FAMILY-730";Tend="1140";Tstart="847";shortTE="F";uid="2a354be7-e40c-4d54-8b27-e48066c74558"
JAAEEI010010355.1	RepeatMasker	DNA/TcMar-Tc1	481	861	2912	+	.	ID="RND-1_FAMILY-288";Tend="1367";Tstart="976";shortTE="F";uid="974a5fa5-b78c-43b5-bfbb-da9851d01b80"
JAAEEI010010355.1	RepeatMasker	DNA/TcMar-Tc1	1	232	1827	-	.	ID="RND-1_FAMILY-54";Tend="1142";Tstart="909";shortTE="F";uid="37fc96ac-6133-449a-985b-8578a56c95a0"
JAAEEI010013644.1	RepeatMasker	SINE/MIR	1	156	694	-	.	ID="RND-1_FAMILY-44";Tend="1039";Tstart="878";shortTE="F";uid="ac0a6dab-df1d-4d73-b410-791aeb5c4363"
JAAEEI010013646.1	RepeatMasker	LINE/R1	1	365	3021	+	.	ID="RND-6_FAMILY-308";Tend="1491";Tstart="1111";shortTE="F";uid="c2b7539a-aec7-46b1-a265-a99b45c878e2"
JAAEEI010013646.1	RepeatMasker	Unknown	424	740	856	-	.	ID="RND-6_FAMILY-498";Tend="1501";Tstart="1187";shortTE="F";uid="ee8fe5b7-7f8f-43f3-b8b8-24fa477e033e"
JAAEEI010013647.1	RepeatMasker	RC/Helitron	1	111	855	+	.	ID="RND-1_FAMILY-193";Tend="1995";Tstart="1873";shortTE="F";uid="4d0cc61d-0ac6-41b0-9913-3baf8423f5ac"
JAAEEI010013647.1	RepeatMasker	LINE/RTE-BovB	436	707	1921	+	.	ID="RND-6_FAMILY-1079";Tend="852";Tstart="581";shortTE="F";uid="550b7540-1f81-4517-b0a6-06c3f7796e6a"
JAAEEI010013648.1	RepeatMasker	Unknown	93	235	530	+	.	ID="RND-1_FAMILY-90";Tend="1966";Tstart="1827";shortTE="F";uid="8ad9b709-ee65-4f69-80f2-a11537086c05"
JAAEEI010013648.1	RepeatMasker	Unknown	286	444	809	+	.	ID="RND-6_FAMILY-1696";Tend="2224";Tstart="2073";shortTE="F";uid="d53c152f-d4dc-488f-8ea6-a44b2f5ec71c"
JAAEEI010013648.1	RepeatMasker	Unknown	583	710	810	+	.	ID="RND-1_FAMILY-210";Tend="1043";Tstart="918";shortTE="F";uid="e51edb3a-38b6-48e5-87c9-a2c7b470653f"
JAAEEI010013648.1	RepeatMasker	Unknown	470	597	912	-	.	ID="RND-4_FAMILY-176";Tend="1262";Tstart="1135";shortTE="F";uid="822ecc79-35d0-419b-bde2-173efd1103fe"
JAAEEI010013648.1	RepeatMasker	LINE/Penelope	88	206	1009	-	.	ID="RND-6_FAMILY-2976";Tend="675";Tstart="557";shortTE="F";uid="f80c0203-ecd5-4c19-9374-4a8ccd2c5320"
JAAEEI010013648.1	RepeatMasker	Satellite	205	425	1863	-	.	ID="RND-6_FAMILY-577";Tend="1262";Tstart="1033";shortTE="F";uid="60586e38-3521-40af-97c6-b4130d3d6277"
JAAEEI010013649.1	RepeatMasker	Unknown	330	502	1476	+	.	ID="RND-1_FAMILY-136";Tend="1709";Tstart="1536";shortTE="F";uid="a01566eb-c286-4397-9f0a-2945467f10a0"
JAAEEI010001364.1	RepeatMasker	Unknown	3366	3509	1210	+	.	ID="RND-1_FAMILY-39";Tend="764";Tstart="621";shortTE="F";uid="63db9272-b586-4d66-9beb-f0481cb5a63f"
JAAEEI010001364.1	RepeatMasker	LINE/I-Jockey	27	221	1520	+	.	ID="RND-6_FAMILY-2155";Tend="2436";Tstart="2242";shortTE="F";uid="6ad7e9fa-19d5-4e6b-ab8c-74e51a83129d"
JAAEEI010001364.1	RepeatMasker	RC/Helitron	3509	4538	7488	+	.	ID="RND-1_FAMILY-171";Tend="2581";Tstart="1518";shortTE="F";uid="4d63a26e-a45c-4f72-ae75-fafd44bdc310"
JAAEEI010001364.1	RepeatMasker	DNA/hAT-Charlie	1696	2086	2337	-	.	ID="RND-2_FAMILY-110";Tend="1328";Tstart="929";shortTE="F";uid="3be4358f-a2f4-4118-b34c-9cc045a3b5c6"
JAAEEI010001364.1	RepeatMasker	Unknown	4537	4905	3000	-	.	ID="RND-5_FAMILY-698";Tend="1382";Tstart="1000";shortTE="F";uid="ad598def-a4ab-46e8-8f21-12b62370f24f"
JAAEEI010001364.1	RepeatMasker	DNA/hAT-Tip100	2643	2934	874	-	.	ID="RND-1_FAMILY-217";TEgroup="ctg_4066%7CRND-1_FAMILY-217%7C1";Tend="1302";Tstart="844";shortTE="F";uid="6002f87e-4de6-439d-9f37-e43baa934ca3"
JAAEEI010001364.1	RepeatMasker	DNA/hAT-Tip100	111	1011	6478	-	.	ID="RND-1_FAMILY-1071";Tend="1781";Tstart="880";shortTE="F";uid="59907c3f-73e5-41b4-9680-020902b434d8"
JAAEEI010013650.1	RepeatMasker	DNA/Academ-1	1	432	3321	-	.	ID="RND-5_FAMILY-208";Tend="839";Tstart="412";shortTE="F";uid="235f94d9-d1d4-4656-9b4f-0f371fe3d0b8"
JAAEEI010013651.1	RepeatMasker	Unknown	1	136	486	+	.	ID="RND-6_FAMILY-6755";Tend="1170";Tstart="1031";shortTE="F";uid="2b0b1f95-00e7-423a-866d-41ad54b897b4"
JAAEEI010013652.1	RepeatMasker	RC/Helitron	1	572	2931	-	.	ID="RND-6_FAMILY-5746";TEgroup="ctg_4069%7CRND-6_FAMILY-5746%7C1";Tend="1496";Tstart="759";shortTE="F";uid="27995796-4749-44bc-ba13-1845e19a8b4b"
JAAEEI010010356.1	RepeatMasker	RC/Helitron	3	433	3159	+	.	ID="RND-6_FAMILY-8344";Tend="1266";Tstart="837";shortTE="F";uid="36a07d01-f3e5-42ce-909c-ef7aedde0dce"
JAAEEI010013653.1	RepeatMasker	Unknown	482	707	1590	+	.	ID="RND-5_FAMILY-336";Tend="975";Tstart="749";shortTE="F";uid="4e2fc933-28c9-4816-b83d-b1c5cc76dd4a"
JAAEEI010013653.1	RepeatMasker	Unknown	348	463	510	+	.	ID="RND-1_FAMILY-549";Tend="628";Tstart="531";shortTE="F";uid="3ee315ce-9a87-4f8b-bbda-510fe627c9f1"
JAAEEI010013655.1	RepeatMasker	SINE/tRNA-RTE	177	455	1737	-	.	ID="RND-1_FAMILY-29";Tend="1137";Tstart="862";shortTE="F";uid="3513f1c3-34ca-4e16-8e9c-ee526f390cba"
JAAEEI010013656.1	RepeatMasker	Unknown	225	427	768	+	.	ID="RND-5_FAMILY-698";Tend="1020";Tstart="821";shortTE="F";uid="05f7b816-1fc8-4533-8c8a-12e7293ae410"
JAAEEI010013656.1	RepeatMasker	Unknown	249	707	1596	-	.	ID="RND-1_FAMILY-643";Tend="2088";Tstart="1492";shortTE="F";uid="e72a8652-18e3-49ca-85c0-23b37ed8aa76"
JAAEEI010013657.1	RepeatMasker	Unknown	95	305	1637	+	.	ID="RND-6_FAMILY-7290";Tend="1385";Tstart="1161";shortTE="F";uid="d0749980-3598-4924-81d2-daea05f69983"
JAAEEI010013657.1	RepeatMasker	Unknown	308	454	1008	-	.	ID="RND-1_FAMILY-66";Tend="1068";Tstart="916";shortTE="F";uid="94b819ef-39da-4d4a-b17c-c83b9322e671"
JAAEEI010013659.1	RepeatMasker	Unknown	190	398	1363	+	.	ID="RND-1_FAMILY-497";Tend="1128";Tstart="929";shortTE="F";uid="a1a6f936-38e9-4c69-a047-3c49afdb7a31"
JAAEEI010013659.1	RepeatMasker	RC/Helitron	389	667	2059	+	.	ID="RND-1_FAMILY-270";Tend="1184";Tstart="909";shortTE="F";uid="ecf25a2e-babe-4981-87a2-8933de0ab400"
JAAEEI010013659.1	RepeatMasker	RC/Helitron	1	196	1662	+	.	ID="RND-6_FAMILY-8344";Tend="1242";Tstart="1047";shortTE="F";uid="fb1b6cc5-f55f-4bf2-ba21-18bb9e7ab590"
JAAEEI010001365.1	RepeatMasker	Unknown	3237	3768	800	+	.	ID="RND-4_FAMILY-176";Tend="1261";Tstart="930";shortTE="F";uid="73bb7339-3144-464c-8a6f-a420417b290c"
JAAEEI010001365.1	RepeatMasker	LINE/I	648	775	430	+	.	ID="RND-5_FAMILY-991";TEgroup="ctg_4077%7CRND-5_FAMILY-991%7C1";Tend="1113";Tstart="1052";shortTE="T";uid="f0bb930f-2e03-4198-9ef4-e193b4c74bd8"
JAAEEI010001365.1	RepeatMasker	Unknown	2315	3078	1053	+	.	ID="RND-4_FAMILY-176";Tend="1263";Tstart="930";shortTE="F";uid="2844b2ba-d5fc-4b65-a731-3644c41943ec"
JAAEEI010001365.1	RepeatMasker	LINE/I	1675	2136	420	+	.	ID="RND-5_FAMILY-991";TEgroup="ctg_4077%7CRND-5_FAMILY-991%7C2";Tend="1389";Tstart="1052";shortTE="T";uid="dc204456-7c03-4708-8b71-624794f77915"
JAAEEI010001365.1	RepeatMasker	LINE/I	2137	2246	762	+	.	ID="RND-5_FAMILY-991";Tend="1389";Tstart="1280";shortTE="F";uid="bb352584-6ca8-49b6-9b67-ab59827d49f2"
JAAEEI010001365.1	RepeatMasker	DNA/TcMar-Tc1	282	527	2021	-	.	ID="RND-4_FAMILY-1141";Tend="887";Tstart="641";shortTE="F";uid="18b01fd4-5f5c-4578-a157-82c25c617f58"
JAAEEI010013660.1	RepeatMasker	Unknown	461	708	1641	+	.	ID="RND-6_FAMILY-7290";Tend="1385";Tstart="1142";shortTE="F";uid="f5d3f8a6-597b-40a1-9a8f-80288bd434f3"
JAAEEI010013660.1	RepeatMasker	LTR/Gypsy	3	189	447	-	.	ID="RND-6_FAMILY-6263";Tend="1231";Tstart="1047";shortTE="F";uid="790282d3-87e8-467a-8afa-6c532f5242c3"
JAAEEI010013660.1	RepeatMasker	Unknown	190	486	2087	-	.	ID="RND-1_FAMILY-287";Tend="1449";Tstart="1148";shortTE="F";uid="80edf4f4-a4e3-450b-8c54-4b3503136587"
JAAEEI010013661.1	RepeatMasker	Unknown	1	174	630	-	.	ID="RND-5_FAMILY-555";Tend="1095";Tstart="937";shortTE="F";uid="73b750b3-f3d3-4e6a-a165-4c15eba55f31"
JAAEEI010010357.1	RepeatMasker	LINE/R1-LOA	40	835	4410	+	.	ID="RND-4_FAMILY-377";Tend="1832";Tstart="887";shortTE="F";uid="53b8558f-48d8-4391-a330-78761d789e8d"
JAAEEI010013663.1	RepeatMasker	Unknown	425	658	1381	+	.	ID="RND-6_FAMILY-5252";Tend="1042";Tstart="823";shortTE="F";uid="f5120a9b-6273-463e-a48c-29dea73d097c"
JAAEEI010013663.1	RepeatMasker	Unknown	75	253	1148	+	.	ID="RND-6_FAMILY-9040";Tend="1235";Tstart="1053";shortTE="F";uid="7489fca0-33bc-49a8-a0f0-ee3932e67a0c"
JAAEEI010013664.1	RepeatMasker	DNA/Academ-1	1	118	798	-	.	ID="rnd-5_family-209";Tend="906";Tstart="784";shortTE="F";uid="dc46f344-70cf-49a2-af92-e7b9396abfc7"
JAAEEI010013665.1	RepeatMasker	DNA/TcMar-Mariner	347	663	1531	-	.	ID="MARINER-21_AEC";Tend="809";Tstart="493";shortTE="F";uid="c57d9202-8aa4-4877-aa02-89511fb78fbe"
JAAEEI010013665.1	RepeatMasker	Unknown	1	348	2636	-	.	ID="RND-6_FAMILY-232";Tend="1857";Tstart="1492";shortTE="F";uid="daff8362-89b0-4270-a45b-c57f8ecb14bf"
JAAEEI010013667.1	RepeatMasker	RC/Helitron	1	282	475	-	.	ID="RND-6_FAMILY-317";TEgroup="ctg_4085%7CRND-6_FAMILY-317%7C1";Tend="1146";Tstart="923";shortTE="T";uid="7f9cbd5a-e798-4ad3-9d1c-eb545023c47b"
JAAEEI010013668.1	RepeatMasker	SINE/tRNA-RTE	583	707	858	+	.	ID="RND-4_FAMILY-384";Tend="953";Tstart="825";shortTE="F";uid="8c50ac56-e09b-43f7-a095-0d914baf9190"
JAAEEI010013669.1	RepeatMasker	SINE/tRNA-RTE	73	294	1292	-	.	ID="RND-1_FAMILY-65";Tend="1101";Tstart="867";shortTE="F";uid="44576ef0-4b1f-4823-9290-145dadc8005d"
JAAEEI010013669.1	RepeatMasker	DNA/hAT-Charlie	539	708	1060	-	.	ID="RND-2_FAMILY-110";Tend="1357";Tstart="1189";shortTE="F";uid="a63ecc01-067c-4a8f-8c84-39074cdcbd12"
JAAEEI010001366.1	RepeatMasker	Unknown	3588	4915	8473	+	.	ID="RND-5_FAMILY-698";Tend="2154";Tstart="802";shortTE="F";uid="df1ce9ef-1891-4029-96d5-3922c37e33e6"
JAAEEI010001366.1	RepeatMasker	LINE/I-Jockey	3333	3563	951	+	.	ID="RND-5_FAMILY-870";Tend="1425";Tstart="1177";shortTE="F";uid="0114fa01-81c4-4df4-87ce-c675d0505e7f"
JAAEEI010001366.1	RepeatMasker	Unknown	2161	2342	1185	-	.	ID="RND-1_FAMILY-899";Tend="1419";Tstart="1216";shortTE="F";uid="27c63705-8374-498c-a5e3-17cd382be997"
JAAEEI010001366.1	RepeatMasker	DNA/hAT-Charlie	1598	1745	1152	-	.	ID="RND-1_FAMILY-458";Tend="1016";Tstart="873";shortTE="F";uid="3599a38b-a91e-4c5e-bbd4-73d3b3307859"
JAAEEI010001366.1	RepeatMasker	RC/Helitron	2311	2525	1752	-	.	ID="RND-6_FAMILY-8344";Tend="1262";Tstart="1052";shortTE="F";uid="52a903f5-ec91-45ae-8f30-53277afb76ba"
JAAEEI010001366.1	RepeatMasker	LINE/RTE-BovB	191	441	957	-	.	ID="RND-5_FAMILY-1885";TEgroup="ctg_4088%7CRND-5_FAMILY-1885%7C1";Tend="1093";Tstart="921";shortTE="F";uid="71458115-0736-4b44-babe-cec3a8ecf36f"
JAAEEI010013670.1	RepeatMasker	Unknown	1	316	2194	-	.	ID="RND-6_FAMILY-713";Tend="1007";Tstart="702";shortTE="F";uid="5599e47c-f323-4275-9662-c8d3072dd6a2"
JAAEEI010013670.1	RepeatMasker	Unknown	395	646	1488	-	.	ID="RND-6_FAMILY-8794";Tend="1173";Tstart="897";shortTE="F";uid="e5812f24-586a-4a52-9b75-801f1f99ba2a"
JAAEEI010010358.1	RepeatMasker	RC/Helitron	1	114	593	+	.	ID="RND-1_FAMILY-31";Tend="1532";Tstart="1454";shortTE="F";uid="771679ca-81c3-4696-ad52-d3eb0994383b"
JAAEEI010010358.1	RepeatMasker	DNA/TcMar-Mariner	634	860	854	-	.	ID="MARINER-N9_RPR";Tend="631";Tstart="383";shortTE="F";uid="3c6a88c2-9604-47ff-86ff-7981fe6a853b"
JAAEEI010013672.1	RepeatMasker	LINE/RTE-BovB	1	120	419	-	.	ID="RND-5_FAMILY-579";Tend="1314";Tstart="1199";shortTE="F";uid="a27bacb1-34ce-49b1-a011-ac2e0de7e0c3"
JAAEEI010013673.1	RepeatMasker	Unknown	158	480	2012	-	.	ID="RND-6_FAMILY-1901";Tend="1691";Tstart="1358";shortTE="F";uid="c5a035f3-bec2-4fa0-a8d5-5e5d3beb801f"
JAAEEI010013675.1	RepeatMasker	DNA/TcMar-Tc1	587	706	957	+	.	ID="RND-1_FAMILY-873";Tend="2184";Tstart="2065";shortTE="F";uid="25ffe842-43ff-42c3-aa9f-e9f12a71fcfb"
JAAEEI010013676.1	RepeatMasker	RC/Helitron	154	380	2270	+	.	ID="RND-1_FAMILY-476";Tend="2234";Tstart="1997";shortTE="F";uid="35517925-fae3-47bf-a6c7-08213df167e5"
JAAEEI010013676.1	RepeatMasker	DNA/TcMar-Tc1	1	153	733	-	.	ID="RND-6_FAMILY-664";Tend="168";Tstart="3";shortTE="F";uid="eb16aea8-9275-46fa-8a24-cb708f4fbd50"
JAAEEI010013677.1	RepeatMasker	Unknown	258	616	1334	+	.	ID="RND-5_FAMILY-580";Tend="1349";Tstart="1011";shortTE="F";uid="3a8866fb-9d7b-4813-ac21-cd3c9cae7fee"
JAAEEI010013678.1	RepeatMasker	RC/Helitron	1	114	836	+	.	ID="RND-6_FAMILY-317";Tend="1155";Tstart="1027";shortTE="F";uid="f626d904-5fab-4627-8f76-239ddb51ffe6"
JAAEEI010013678.1	RepeatMasker	Unknown	279	706	1193	+	.	ID="RND-4_FAMILY-560";Tend="1868";Tstart="1400";shortTE="F";uid="2ef00c3e-b81a-4603-a700-92eeb3cf564c"
JAAEEI010013678.1	RepeatMasker	DNA/TcMar-Tc1	138	278	1158	-	.	ID="RND-6_FAMILY-1003";Tend="1583";Tstart="959";shortTE="F";uid="0a01d080-f322-45a8-a37f-8e05372f77ef"
JAAEEI010013679.1	RepeatMasker	DNA/hAT-Charlie	501	753	1302	+	.	ID="rnd-6_family-9982";Tend="949";Tstart="710";shortTE="F";uid="58049221-b0f6-46ae-849f-0b17a6d54137"
JAAEEI010013679.1	RepeatMasker	DNA/hAT-Ac	1	338	1400	-	.	ID="RND-6_FAMILY-21946";Tend="1297";Tstart="930";shortTE="F";uid="b00b4d22-7129-413e-a426-bb87a7c74ab8"
JAAEEI010001367.1	RepeatMasker	DNA/hAT-Tip100	4712	4960	1238	+	.	ID="RND-4_FAMILY-2323";Tend="2482";Tstart="2241";shortTE="F";uid="e2460ca7-d133-4cc6-a34f-ac96ac8eb78c"
JAAEEI010001367.1	RepeatMasker	LINE/L2	1	109	835	+	.	ID="RND-4_FAMILY-1748";Tend="2511";Tstart="2403";shortTE="F";uid="ed4e7d6d-4231-406a-8e38-b6cb6929a36c"
JAAEEI010001367.1	RepeatMasker	DNA/TcMar-Tc1	283	1089	4878	-	.	ID="rnd-5_family-701";Tend="1756";Tstart="773";shortTE="F";uid="f7e7254a-d6af-4f45-87f9-b24e41474f84"
JAAEEI010001367.1	RepeatMasker	Unknown	2549	2664	528	-	.	ID="RND-6_FAMILY-3679";Tend="1700";Tstart="1594";shortTE="F";uid="91cfaa6d-bdf8-48cf-9b21-ac636ed40a28"
JAAEEI010001367.1	RepeatMasker	Unknown	2689	2987	801	-	.	ID="RND-5_FAMILY-502";Tend="1493";Tstart="1163";shortTE="F";uid="b57342d6-6830-4b20-a03b-96ad921cd37c"
JAAEEI010001367.1	RepeatMasker	Satellite	2373	2646	1678	-	.	ID="RND-6_FAMILY-5508";Tend="1639";Tstart="1346";shortTE="F";uid="5aa10030-9fb8-4203-9423-61f88044eb78"
JAAEEI010001367.1	RepeatMasker	RC/Helitron	1316	2100	5004	-	.	ID="RND-1_FAMILY-171";TEgroup="ctg_4099%7CRND-1_FAMILY-171%7C1";Tend="2496";Tstart="68";shortTE="F";uid="33705697-bca4-4d3b-b9f7-7504db7465a5"
JAAEEI010001367.1	RepeatMasker	Satellite	3203	3397	1463	-	.	ID="RND-6_FAMILY-577";Tend="1225";Tstart="1031";shortTE="F";uid="8ba47ef3-1d95-422d-9d8a-2757dcab052c"
JAAEEI010001367.1	RepeatMasker	Unknown	95	212	800	-	.	ID="RND-6_FAMILY-3656";Tend="1033";Tstart="922";shortTE="F";uid="28738421-80ce-42be-b605-cb9c0bf4124e"
JAAEEI010001367.1	RepeatMasker	DNA/hAT-Tip100	4220	4408	1471	-	.	ID="RND-5_FAMILY-1423";Tend="1216";Tstart="1026";shortTE="F";uid="b4ab6552-2649-4da7-903a-3e0706b03e30"
JAAEEI010010026.1	RepeatMasker	Unknown	475	615	1003	+	.	ID="RND-2_FAMILY-22";Tend="1075";Tstart="934";shortTE="F";uid="d63312a9-f049-4763-8b03-94d3d2de5fd2"
JAAEEI010010026.1	RepeatMasker	Unknown	495	842	1219	-	.	ID="RND-5_FAMILY-3045";Tend="1495";Tstart="982";shortTE="F";uid="8d3f8c1e-2e0f-4032-9313-11746f3262cb"
JAAEEI010010026.1	RepeatMasker	SINE/5S	1	145	1216	-	.	ID="RND-6_FAMILY-1021";Tend="1073";Tstart="928";shortTE="F";uid="ddf70c38-6e06-4d02-a829-f030892b74b0"
JAAEEI010013681.1	RepeatMasker	Unknown	1	140	684	+	.	ID="RND-4_FAMILY-30";Tend="1122";Tstart="977";shortTE="F";uid="1638e957-e70d-4774-8cf6-b5c0db24b2b8"
JAAEEI010013682.1	RepeatMasker	RC/Helitron	180	303	658	+	.	ID="HELITRON-N7_PXU";Tend="128";Tstart="6";shortTE="F";uid="9913c996-6cd5-4bc0-86a6-58fd48f9330e"
JAAEEI010013682.1	RepeatMasker	DNA/TcMar-Tc1	502	706	1705	+	.	ID="RND-1_FAMILY-455";Tend="1129";Tstart="925";shortTE="F";uid="1d1813e3-a974-4ff4-8401-1ad8751ede9c"
JAAEEI010013682.1	RepeatMasker	Unknown	232	427	735	+	.	ID="RND-6_FAMILY-232";Tend="789";Tstart="663";shortTE="F";uid="24643600-6d31-4a70-a302-effab89a26a1"
JAAEEI010013682.1	RepeatMasker	DNA/TcMar-Tc1	1	185	1409	-	.	ID="RND-1_FAMILY-226";Tend="1078";Tstart="894";shortTE="F";uid="b1ad27e4-e274-4d3c-a7b0-3f7c50c9e521"
JAAEEI010013683.1	RepeatMasker	LINE/L2	123	360	957	+	.	ID="RND-6_FAMILY-3778";Tend="1789";Tstart="1587";shortTE="F";uid="e650066d-c046-4e30-ae2e-131d632dca47"
JAAEEI010013683.1	RepeatMasker	RC/Helitron	359	707	2534	-	.	ID="RND-1_FAMILY-31";Tend="1530";Tstart="1190";shortTE="F";uid="e9939201-669c-4dec-a97c-4807dac31c06"
JAAEEI010013684.1	RepeatMasker	DNA/MULE-MuDR	49	265	1450	+	.	ID="rnd-1_family-161";Tend="1135";Tstart="875";shortTE="F";uid="50bb86f9-9218-4cad-923a-20a495093a02"
JAAEEI010013688.1	RepeatMasker	Unknown	19	333	931	-	.	ID="RND-3_FAMILY-254";TEgroup="ctg_4108%7CRND-3_FAMILY-254%7C1";Tend="1157";Tstart="952";shortTE="F";uid="ce75a987-5caa-400c-b494-28b30c527261"
JAAEEI010013688.1	RepeatMasker	Unknown	536	708	1362	-	.	ID="RND-6_FAMILY-222";Tend="1715";Tstart="1544";shortTE="F";uid="79c9c0e5-8666-44e7-a3c7-ee62765ab304"
JAAEEI010013688.1	RepeatMasker	Unknown	383	514	898	-	.	ID="RND-6_FAMILY-92";Tend="1472";Tstart="1342";shortTE="F";uid="c8f8e113-feb4-4dc7-964a-2c607f7e328a"
JAAEEI010001035.1	RepeatMasker	Unknown	3246	3483	786	+	.	ID="RND-4_FAMILY-560";TEgroup="ctg_411%7CRND-4_FAMILY-560%7C1";Tend="1003";Tstart="880";shortTE="F";uid="410b7a49-7991-48f1-8ce0-e47f2df8411a"
JAAEEI010001035.1	RepeatMasker	Unknown	4731	4943	1603	+	.	ID="RND-5_FAMILY-949";Tend="490";Tstart="289";shortTE="F";uid="217c09c8-ae3d-45a6-af78-a065e06c5c68"
JAAEEI010001035.1	RepeatMasker	DNA/hAT-Blackjack	5349	5498	706	-	.	ID="RND-1_FAMILY-493";Tend="1089";Tstart="964";shortTE="F";uid="b9f2a16c-d227-4f1d-8dd5-ac7951210a74"
JAAEEI010001035.1	RepeatMasker	SINE/tRNA-RTE	436	770	2152	-	.	ID="RND-1_FAMILY-29";Tend="1129";Tstart="807";shortTE="F";uid="106d443b-b22e-44c2-8523-0f2c498f59e6"
JAAEEI010001035.1	RepeatMasker	Unknown	190	333	474	-	.	ID="RND-1_FAMILY-99";Tend="1024";Tstart="883";shortTE="F";uid="70053caf-db1c-4790-85c0-f5bf4b021ecb"
JAAEEI010001035.1	RepeatMasker	RC/Helitron	2530	2636	773	-	.	ID="RND-1_FAMILY-35";Tend="1172";Tstart="1066";shortTE="F";uid="e0520d60-7fdd-46d1-b949-82e12a3cf4f7"
JAAEEI010001035.1	RepeatMasker	DNA/TcMar-Tc1	4362	4578	1450	-	.	ID="rnd-1_family-54";Tend="1105";Tstart="892";shortTE="F";uid="c8ab6f9e-c2d7-4f4b-bc79-8da6c3083659"
JAAEEI010001035.1	RepeatMasker	LINE/RTE-BovB	4945	5352	1813	-	.	ID="RND-1_FAMILY-75";Tend="1798";Tstart="1412";shortTE="F";uid="7e025ff6-4c09-4cd8-aa53-5633dcf02dc4"
JAAEEI010001035.1	RepeatMasker	DNA/TcMar-Tc1	3683	3950	1176	-	.	ID="rnd-5_family-1880";Tend="1406";Tstart="921";shortTE="F";uid="464d3ad3-2ab9-4e7e-9f9a-e1cab1e4fbed"
JAAEEI010001035.1	RepeatMasker	Unknown	3505	3687	1402	-	.	ID="RND-6_FAMILY-714";Tend="1142";Tstart="958";shortTE="F";uid="5642f529-ea33-44ce-9a86-811f73b19297"
JAAEEI010001368.1	RepeatMasker	DNA/TcMar-Tc1	8360	8616	2029	+	.	ID="RND-1_FAMILY-114";Tend="881";Tstart="630";shortTE="F";uid="a0a3a581-5d04-4a27-ac82-4a6fb0b429d2"
JAAEEI010001368.1	RepeatMasker	Unknown	205	351	1145	+	.	ID="RND-1_FAMILY-213";Tend="1067";Tstart="908";shortTE="F";uid="994baa12-7b3b-41a9-8993-4a6f53e59b53"
JAAEEI010001368.1	RepeatMasker	Satellite	2738	2874	1179	+	.	ID="RND-6_FAMILY-577";Tend="1165";Tstart="1029";shortTE="F";uid="f2d29356-a18e-4793-9eea-1114c9507f76"
JAAEEI010001368.1	RepeatMasker	LINE/RTE-BovB	10112	10359	1488	+	.	ID="RND-1_FAMILY-30";Tend="1112";Tstart="858";shortTE="F";uid="3ccec8f1-f965-4e6a-89b2-b2b10b4ef426"
JAAEEI010001368.1	RepeatMasker	Satellite	12454	12628	1010	+	.	ID="RND-5_FAMILY-399";Tend="1086";Tstart="905";shortTE="F";uid="1a935d1b-931f-4ff0-93c0-0cc2d1ac82fe"
JAAEEI010001368.1	RepeatMasker	SINE/tRNA-RTE	2892	3143	1398	+	.	ID="RND-6_FAMILY-1330";Tend="1134";Tstart="853";shortTE="F";uid="45ae954c-baaa-4981-b9d0-3324021bf019"
JAAEEI010001368.1	RepeatMasker	Unknown	2537	2738	1279	+	.	ID="RND-6_FAMILY-6755";Tend="1241";Tstart="1019";shortTE="F";uid="e83f1faa-103e-41d7-8f08-a61b07b169d2"
JAAEEI010001368.1	RepeatMasker	Unknown	6912	7335	3245	+	.	ID="RND-6_FAMILY-8794";Tend="1341";Tstart="912";shortTE="F";uid="e0354f65-bd3e-46f5-9d79-c13a8aeb4e43"
JAAEEI010001368.1	RepeatMasker	DNA/hAT-Tip100	12109	12313	677	+	.	ID="rnd-5_family-697";Tend="1094";Tstart="911";shortTE="F";uid="8b9398df-3b41-45c4-a23b-8d5802fe792c"
JAAEEI010001368.1	RepeatMasker	Unknown	10617	10773	845	-	.	ID="RND-4_FAMILY-176";Tend="1091";Tstart="931";shortTE="F";uid="69fd0084-37e9-428b-8fbe-652ace15ecdb"
JAAEEI010001368.1	RepeatMasker	LINE/CR1	7986	8178	591	-	.	ID="RND-5_FAMILY-1004";Tend="642";Tstart="482";shortTE="F";uid="b799d5a4-f79e-4952-93d6-ea18ddd93c21"
JAAEEI010001368.1	RepeatMasker	RC/Helitron	1222	1382	914	-	.	ID="RND-1_FAMILY-197";Tend="2070";Tstart="1921";shortTE="F";uid="ba307650-7d60-4117-8183-4cda245b3955"
JAAEEI010001368.1	RepeatMasker	Unknown	9592	10002	593	-	.	ID="RND-1_FAMILY-11";Tend="1683";Tstart="942";shortTE="F";uid="c80c3bca-4fdd-4b09-b645-71b9dad1e8f9"
JAAEEI010001368.1	RepeatMasker	Unknown	13368	13492	729	-	.	ID="RND-6_FAMILY-6615";Tend="1040";Tstart="913";shortTE="F";uid="e2be2300-c84e-4e7e-9f8f-f0ad334a042e"
JAAEEI010001368.1	RepeatMasker	Unknown	816	1257	1894	-	.	ID="RND-1_FAMILY-233";Tend="1537";Tstart="1027";shortTE="F";uid="dd937364-53c4-4af9-a974-96204e27a48f"
JAAEEI010001368.1	RepeatMasker	Unknown	12481	12645	1235	-	.	ID="RND-6_FAMILY-7290";Tend="1430";Tstart="1260";shortTE="F";uid="8ca146f6-ed19-4a91-b11f-acd23213eb20"
JAAEEI010001368.1	RepeatMasker	Unknown	72	197	744	-	.	ID="RND-6_FAMILY-3995";Tend="1268";Tstart="1129";shortTE="F";uid="50a9a1fc-9378-40a0-b919-909d01aad4ce"
JAAEEI010001368.1	RepeatMasker	Unknown	7425	7865	1335	-	.	ID="RND-6_FAMILY-4999";Tend="1545";Tstart="993";shortTE="F";uid="a299d866-a8c2-4754-99f7-ef95f068206b"
JAAEEI010001368.1	RepeatMasker	Unknown	8633	8900	1262	-	.	ID="RND-4_FAMILY-176";Tend="1223";Tstart="925";shortTE="F";uid="771b4ae6-4f8b-4c0c-9a78-3f431ed402b4"
JAAEEI010013690.1	RepeatMasker	Unknown	300	581	1004	+	.	ID="RND-1_FAMILY-86";TEgroup="ctg_4111%7CRND-1_FAMILY-86%7C1";Tend="1202";Tstart="851";shortTE="F";uid="f3b0dbb9-1263-4300-b2f0-6166dabe3de2"
JAAEEI010013690.1	RepeatMasker	Unknown	1	203	1212	-	.	ID="RND-1_FAMILY-680";Tend="1185";Tstart="937";shortTE="F";uid="4f54e6eb-3485-45d9-ac34-6e918ae7bdd4"
JAAEEI010013691.1	RepeatMasker	Satellite	373	661	1723	+	.	ID="RND-6_FAMILY-577";Tend="294";Tstart="1";shortTE="F";uid="169f5783-5aa3-472c-9ad1-8f61b77670d2"
JAAEEI010013691.1	RepeatMasker	LTR/Gypsy	30	215	494	+	.	ID="RND-5_FAMILY-5855";Tend="1045";Tstart="889";shortTE="F";uid="37958aa5-4b71-4e71-930b-ac7d9e66a402"
JAAEEI010013693.1	RepeatMasker	Unknown	2	290	1442	+	.	ID="RND-5_FAMILY-2591";Tend="1618";Tstart="1325";shortTE="F";uid="22a1be2b-6b64-4e12-aa75-20955f735af6"
JAAEEI010013693.1	RepeatMasker	Unknown	272	705	3103	-	.	ID="RND-1_FAMILY-126";Tend="1581";Tstart="1142";shortTE="F";uid="9c6507fc-8429-4890-89f4-2c382a314113"
JAAEEI010013694.1	RepeatMasker	Unknown	43	170	557	+	.	ID="RND-2_FAMILY-238";Tend="930";Tstart="796";shortTE="F";uid="3ad86a14-362e-492f-b7ff-ac155dd4012f"
JAAEEI010013694.1	RepeatMasker	DNA/TcMar-Tc1	306	606	1547	+	.	ID="RND-1_FAMILY-226";Tend="1782";Tstart="1465";shortTE="F";uid="010ff17c-9875-4f7e-9a89-204fdeec1915"
JAAEEI010013694.1	RepeatMasker	Unknown	88	195	581	-	.	ID="RND-6_FAMILY-5365";Tend="2105";Tstart="2005";shortTE="F";uid="902c6051-7617-4c0b-b384-a61519830b16"
JAAEEI010013695.1	RepeatMasker	Unknown	8	443	793	+	.	ID="RND-6_FAMILY-7290";TEgroup="ctg_4116%7CRND-6_FAMILY-7290%7C1";Tend="1396";Tstart="1153";shortTE="F";uid="c42b06fa-11a7-4708-bb3a-5d94f7f6111f"
JAAEEI010013695.1	RepeatMasker	DNA/TcMar-Tc1	541	642	723	-	.	ID="RND-1_FAMILY-423";Tend="1693";Tstart="1587";shortTE="F";uid="f0c89ffd-db1c-4c2d-be90-9937526c99a6"
JAAEEI010013696.1	RepeatMasker	Unknown	22	387	1944	+	.	ID="RND-4_FAMILY-132";Tend="1455";Tstart="987";shortTE="F";uid="acaabd28-b4ae-407c-a58c-f6353d80a6e6"
JAAEEI010013696.1	RepeatMasker	RC/Helitron	452	706	2087	-	.	ID="RND-6_FAMILY-2083";Tend="1681";Tstart="1428";shortTE="F";uid="b786dcc8-0674-4d1d-8fc2-63ee8e81f9ca"
JAAEEI010013697.1	RepeatMasker	DNA/TcMar-Tc1	93	577	3521	+	.	ID="RND-4_FAMILY-629";Tend="1979";Tstart="1434";shortTE="F";uid="ae14e407-67bf-46d3-b0c1-2c497ea7a6a4"
JAAEEI010010360.1	RepeatMasker	Unknown	1	207	1329	+	.	ID="RND-6_FAMILY-3656";Tend="1556";Tstart="1372";shortTE="F";uid="ffb592d1-b6fb-4ee7-ad86-10743369692e"
JAAEEI010010360.1	RepeatMasker	Unknown	625	788	717	+	.	ID="RND-4_FAMILY-167";Tend="1093";Tstart="939";shortTE="F";uid="387a79f1-c507-4a8d-b08f-f2bc1c07797d"
JAAEEI010010360.1	RepeatMasker	SINE/tRNA-RTE	394	602	858	-	.	ID="RND-1_FAMILY-48";Tend="1162";Tstart="907";shortTE="F";uid="49c2d64c-0f77-4780-8fc5-7170907a33ce"
JAAEEI010013699.1	RepeatMasker	LTR/Gypsy	209	492	1373	+	.	ID="RND-6_FAMILY-550";Tend="2928";Tstart="2417";shortTE="F";uid="95352cad-b644-4051-823e-90a2677ec815"
JAAEEI010013699.1	RepeatMasker	Unknown	186	710	1553	-	.	ID="RND-1_FAMILY-375";TEgroup="ctg_4120%7CRND-1_FAMILY-375%7C1";Tend="1623";Tstart="988";shortTE="F";uid="28d31c53-f8a8-4b50-b253-9d3fbbdaca83"
JAAEEI010013699.1	RepeatMasker	Unknown	1	215	1578	-	.	ID="RND-6_FAMILY-3656";Tend="1244";Tstart="1037";shortTE="F";uid="3dca2414-67c3-4866-a4d2-0355d18ca1f8"
JAAEEI010001369.1	RepeatMasker	DNA/hAT-Tip100	3980	4218	727	+	.	ID="RND-3_FAMILY-262";Tend="1027";Tstart="812";shortTE="F";uid="465f8b97-b930-4b20-bdb0-d43f9645e7ba"
JAAEEI010001369.1	RepeatMasker	Unknown	3868	3980	544	+	.	ID="RND-6_FAMILY-7290";Tend="1316";Tstart="1202";shortTE="F";uid="6e435887-a58a-4ad5-938b-6fc4c941d93a"
JAAEEI010001369.1	RepeatMasker	Unknown	2784	2963	1239	+	.	ID="RND-5_FAMILY-1590";Tend="1690";Tstart="1511";shortTE="F";uid="e3e81052-c27f-4e05-8bbd-0145d93f5133"
JAAEEI010001369.1	RepeatMasker	Unknown	1100	1448	1831	+	.	ID="RND-1_FAMILY-337";TEgroup="ctg_4121%7CRND-1_FAMILY-337%7C1";Tend="1135";Tstart="909";shortTE="F";uid="ddf12d2c-4698-4b0b-932a-51792fe4e6bd"
JAAEEI010001369.1	RepeatMasker	DNA/TcMar-Tc1	4465	5013	3799	-	.	ID="RND-5_FAMILY-701";Tend="1756";Tstart="1154";shortTE="F";uid="e2a10d19-64e6-4de7-a70e-92f2a03652c4"
JAAEEI010001369.1	RepeatMasker	Unknown	1427	1663	2052	-	.	ID="RND-6_FAMILY-1688";Tend="1127";Tstart="906";shortTE="F";uid="a61ac924-f392-4c2a-801c-f811a8685713"
JAAEEI010001369.1	RepeatMasker	DNA/hAT-Tip100	2075	2236	951	-	.	ID="RND-3_FAMILY-262";Tend="1093";Tstart="932";shortTE="F";uid="043ef1ab-d0a0-461e-b31b-08999a39328f"
JAAEEI010000136.1	RepeatMasker	LINE/RTE-RTE	31474	31777	421	+	.	ID="HALYOMORPHA_HALYS-5_FAMILY-163";Tend="397";Tstart="99";shortTE="F";uid="924171ff-0b5a-41ca-a88b-2a9ac4314fc1"
JAAEEI010000136.1	RepeatMasker	RC/Helitron	30548	31049	3989	+	.	ID="RND-6_FAMILY-671";Tend="2279";Tstart="1753";shortTE="F";uid="e65de996-30f4-4d25-829c-962d2e506335"
JAAEEI010000136.1	RepeatMasker	LINE/CR1	11655	12289	5389	+	.	ID="RND-6_FAMILY-903";Tend="1175";Tstart="541";shortTE="F";uid="b2a643b5-81fb-44a7-af97-e03bee5a499c"
JAAEEI010000136.1	RepeatMasker	RC/Helitron	34472	35876	10777	+	.	ID="RND-1_FAMILY-193";Tend="1995";Tstart="598";shortTE="F";uid="06a6098e-670f-4086-8249-b0b3b653fd18"
JAAEEI010000136.1	RepeatMasker	Unknown	8130	8570	3529	+	.	ID="RND-6_FAMILY-1527";Tend="1372";Tstart="937";shortTE="F";uid="db028297-4fd3-48ab-860f-1f7330a30744"
JAAEEI010000136.1	RepeatMasker	DNA/hAT-Charlie	12798	12998	1604	+	.	ID="RND-2_FAMILY-110";Tend="1320";Tstart="1121";shortTE="F";uid="714b3d79-17f6-401c-b75e-79a558c1fb26"
JAAEEI010000136.1	RepeatMasker	RC/Helitron	29225	29497	2231	+	.	ID="RND-1_FAMILY-270";Tend="1182";Tstart="911";shortTE="F";uid="2b27b9d4-0f17-4882-8499-b71577d3eb4f"
JAAEEI010000136.1	RepeatMasker	LINE/CR1	31996	32396	2856	+	.	ID="RND-6_FAMILY-728";Tend="1222";Tstart="814";shortTE="F";uid="5c610c68-d36b-473a-b26b-ee5acf9c2759"
JAAEEI010000136.1	RepeatMasker	DNA/TcMar-Tc1	8621	9188	1211	+	.	ID="RND-6_FAMILY-783";Tend="1364";Tstart="832";shortTE="F";uid="9aa447fd-db1d-4014-a3f0-6d75417dc0c8"
JAAEEI010000136.1	RepeatMasker	Unknown	28466	28806	730	+	.	ID="RND-1_FAMILY-115";TEgroup="ctg_4122%7CRND-1_FAMILY-115%7C1";Tend="1286";Tstart="972";shortTE="F";uid="5949d334-1284-4865-afea-6b9cf8e3d135"
JAAEEI010000136.1	RepeatMasker	Unknown	17649	18279	5947	+	.	ID="RND-1_FAMILY-28";Tend="2453";Tstart="657";shortTE="F";uid="fd2306e9-6f03-46b3-973c-a8e289f4ef81"
JAAEEI010000136.1	RepeatMasker	Unknown	37156	37281	996	+	.	ID="RND-6_FAMILY-5664";Tend="1206";Tstart="1074";shortTE="F";uid="32423c83-df9a-4573-9f07-8d32888d5d09"
JAAEEI010000136.1	RepeatMasker	Unknown	36370	36516	1265	+	.	ID="RND-1_FAMILY-210";Tend="1079";Tstart="933";shortTE="F";uid="39f155dd-a6e3-4435-b4f5-93253dd38243"
JAAEEI010000136.1	RepeatMasker	Unknown	13215	14053	5594	+	.	ID="RND-1_FAMILY-294";Tend="892";Tstart="38";shortTE="F";uid="0964a22b-54ec-4345-9071-afe89d64fef8"
JAAEEI010000136.1	RepeatMasker	LINE/CR1	15344	16553	4248	+	.	ID="RND-6_FAMILY-5874";Tend="1976";Tstart="40";shortTE="F";uid="ec1ec52d-0c43-45fb-bebb-6160b26e1cbc"
JAAEEI010000136.1	RepeatMasker	Unknown	14332	14772	3806	+	.	ID="RND-1_FAMILY-118";Tend="1369";Tstart="925";shortTE="F";uid="9cb80ec3-2455-4960-9fce-4250ff7ba722"
JAAEEI010000136.1	RepeatMasker	Unknown	5556	5689	1102	+	.	ID="RND-6_FAMILY-3995";Tend="1371";Tstart="1238";shortTE="F";uid="799e3689-07ed-4eb8-a1ac-79caeb777f76"
JAAEEI010000136.1	RepeatMasker	Unknown	29852	29977	984	+	.	ID="RND-5_FAMILY-215";Tend="1035";Tstart="913";shortTE="F";uid="8a70f978-0f64-467c-a2c4-748d831c8bb0"
JAAEEI010000136.1	RepeatMasker	Unknown	36612	36854	1099	+	.	ID="RND-1_FAMILY-91";Tend="1155";Tstart="876";shortTE="F";uid="33503893-8f7c-431d-8ef0-4724e8c3377e"
JAAEEI010000136.1	RepeatMasker	Unknown	37283	37512	1826	+	.	ID="RND-1_FAMILY-52";Tend="1147";Tstart="918";shortTE="F";uid="9fad876c-aaf7-4ecc-b471-f8c5552ded63"
JAAEEI010000136.1	RepeatMasker	DNA/TcMar-Tc1	1703	2035	2602	+	.	ID="RND-1_FAMILY-226";Tend="1225";Tstart="896";shortTE="F";uid="092fab03-c804-4145-a3d5-c42e38e57623"
JAAEEI010000136.1	RepeatMasker	RC/Helitron	3729	4303	4453	+	.	ID="RND-6_FAMILY-4711";Tend="1463";Tstart="897";shortTE="F";uid="66a709a7-f91f-47b8-b078-fd57236c0ee6"
JAAEEI010000136.1	RepeatMasker	Unknown	28276	28460	1072	+	.	ID="RND-2_FAMILY-22";Tend="1154";Tstart="963";shortTE="F";uid="503cfc24-18b6-4c6d-8c02-3ee21dc25d33"
JAAEEI010000136.1	RepeatMasker	Unknown	3450	3572	821	+	.	ID="RND-6_FAMILY-399";Tend="1311";Tstart="1138";shortTE="F";uid="563ae143-dc61-431d-95c3-7e98a45560ea"
JAAEEI010000136.1	RepeatMasker	Unknown	22876	23141	1849	+	.	ID="RND-1_FAMILY-201";Tend="1003";Tstart="732";shortTE="F";uid="5b30d8b2-afbc-4963-8a99-8566dc4d03d0"
JAAEEI010000136.1	RepeatMasker	RC/Helitron	37981	39914	10378	+	.	ID="RND-6_FAMILY-5746";Tend="2838";Tstart="761";shortTE="F";uid="9428107d-8ce9-4e52-ad5f-3e959dd3fdce"
JAAEEI010000136.1	RepeatMasker	DNA/CMC-Chapaev-3	9234	9603	2445	+	.	ID="RND-6_FAMILY-2378";Tend="1224";Tstart="825";shortTE="F";uid="ea4fd62f-f4da-4dfb-8686-5414d7f81dcd"
JAAEEI010000136.1	RepeatMasker	Satellite	17515	17657	438	+	.	ID="RND-5_FAMILY-985";Tend="1566";Tstart="1442";shortTE="F";uid="8ec84a65-491a-4906-8aee-75b831834b53"
JAAEEI010000136.1	RepeatMasker	Unknown	20292	20559	2297	+	.	ID="RND-6_FAMILY-7290";Tend="1423";Tstart="1155";shortTE="F";uid="55ab6530-48d1-4599-b184-89be38d53dd4"
JAAEEI010000136.1	RepeatMasker	RC/Helitron	3573	3756	1027	+	.	ID="RND-1_FAMILY-31";Tend="1522";Tstart="1365";shortTE="F";uid="a00e8b6e-737b-484a-bd76-d27b4708cbf2"
JAAEEI010000136.1	RepeatMasker	Unknown	33395	34070	1461	+	.	ID="RND-6_FAMILY-6496";Tend="1567";Tstart="929";shortTE="F";uid="d7bd330d-e376-4022-a1fa-34bc70137e17"
JAAEEI010000136.1	RepeatMasker	DNA/TcMar-Tc4	21750	22659	2252	+	.	ID="RND-5_FAMILY-119";Tend="1911";Tstart="1155";shortTE="F";uid="a0d784ce-3938-4ebd-b66b-6e4327f623e7"
JAAEEI010000136.1	RepeatMasker	Unknown	24926	25397	2692	+	.	ID="RND-3_FAMILY-332";Tend="1455";Tstart="920";shortTE="F";uid="ec7b133a-aecd-4999-84fa-cb14ea4457ce"
JAAEEI010000136.1	RepeatMasker	Unknown	7997	8128	490	+	.	ID="RND-1_FAMILY-941";Tend="2496";Tstart="2370";shortTE="F";uid="613cf7de-8063-453f-8699-c617b62e8897"
JAAEEI010000136.1	RepeatMasker	DNA/hAT-Blackjack	32955	33100	768	+	.	ID="RND-4_FAMILY-1024";Tend="2557";Tstart="2421";shortTE="F";uid="4fba6dcf-4c05-4db0-b407-5c31edd33191"
JAAEEI010000136.1	RepeatMasker	Satellite	21095	21376	1493	+	.	ID="RND-6_FAMILY-577";Tend="1062";Tstart="734";shortTE="F";uid="fb440a2d-8194-4751-a5ef-1fe820ff5908"
JAAEEI010000136.1	RepeatMasker	DNA/hAT-Blackjack	10655	11140	3792	+	.	ID="RND-1_FAMILY-696";Tend="1397";Tstart="922";shortTE="F";uid="7e4320ad-c822-45cf-8c5d-d49bd69f37ac"
JAAEEI010000136.1	RepeatMasker	DNA/hAT-Tip100	1470	1619	1116	+	.	ID="rnd-1_family-1071";Tend="1050";Tstart="882";shortTE="F";uid="99335266-f930-4baa-aac3-917253779b6d"
JAAEEI010000136.1	RepeatMasker	RC/Helitron	32382	32617	1850	+	.	ID="RND-6_FAMILY-317";Tend="1167";Tstart="935";shortTE="F";uid="8716177f-bb70-4703-acd9-9ec1fee653e2"
JAAEEI010000136.1	RepeatMasker	RC/Helitron	32709	32836	584	+	.	ID="HELITRON-N7_PXU";Tend="128";Tstart="1";shortTE="F";uid="275d91f0-898b-4bd6-9006-021b977c1944"
JAAEEI010000136.1	RepeatMasker	DNA/hAT-Blackjack	9968	10116	693	+	.	ID="RND-1_FAMILY-696";Tend="935";Tstart="812";shortTE="F";uid="022a52c1-39f0-4104-8d09-c975d3546764"
JAAEEI010000136.1	RepeatMasker	DNA/Ginger-2	187	313	795	+	.	ID="RND-1_FAMILY-305";Tend="1235";Tstart="1120";shortTE="F";uid="beec7e04-e7fb-40f9-aca9-a21b5d379a3d"
JAAEEI010000136.1	RepeatMasker	DNA/hAT-Tip100	2461	2956	3319	+	.	ID="RND-1_FAMILY-217";Tend="1308";Tstart="831";shortTE="F";uid="e4afb60d-3672-4aad-ad3e-913c9d62849a"
JAAEEI010000136.1	RepeatMasker	Unknown	19008	19215	1126	+	.	ID="RND-1_FAMILY-138";Tend="1007";Tstart="793";shortTE="F";uid="36da7807-b39e-49e7-b991-167ca4ffa509"
JAAEEI010000136.1	RepeatMasker	LINE/RTE-RTE	28883	29135	472	+	.	ID="RTE-1_MMA";Tend="1164";Tstart="917";shortTE="F";uid="1bc18ba7-6c1d-4de2-80b1-149c0b616a21"
JAAEEI010000136.1	RepeatMasker	Unknown	13022	13152	999	-	.	ID="RND-1_FAMILY-66";Tend="1064";Tstart="934";shortTE="F";uid="f0bf9c12-2bda-4320-a1b8-696d570ec7d4"
JAAEEI010000136.1	RepeatMasker	Unknown	18280	19011	2363	-	.	ID="RND-6_FAMILY-1126";Tend="1693";Tstart="909";shortTE="F";uid="6ed055bc-46fd-4826-98ba-90a63d974cbb"
JAAEEI010000136.1	RepeatMasker	DNA/hAT-Blackjack	26807	27299	3272	-	.	ID="RND-5_FAMILY-3194";Tend="1423";Tstart="883";shortTE="F";uid="6de3e048-ac84-4ab4-aecd-11649aac3060"
JAAEEI010000136.1	RepeatMasker	DNA/hAT-Tip100	4878	5300	2443	-	.	ID="RND-6_FAMILY-6216";Tend="1387";Tstart="891";shortTE="F";uid="49e24700-b7f0-4319-8561-0d965521acfa"
JAAEEI010000136.1	RepeatMasker	Unknown	19767	20101	2702	-	.	ID="RND-4_FAMILY-734";Tend="1061";Tstart="728";shortTE="F";uid="bb69a150-18f0-45be-995d-cb4aaa9a52ad"
JAAEEI010000136.1	RepeatMasker	Unknown	10112	10656	3400	-	.	ID="RND-4_FAMILY-56";Tend="1439";Tstart="944";shortTE="F";uid="9bdc0731-0320-403d-8901-f7532c66f6df"
JAAEEI010000136.1	RepeatMasker	RC/Helitron	3444	3590	944	-	.	ID="RND-5_FAMILY-470";Tend="1668";Tstart="1523";shortTE="F";uid="3de24cbd-da46-409a-870c-52734a71205d"
JAAEEI010000136.1	RepeatMasker	DNA/hAT-Charlie	17102	17316	1247	-	.	ID="RND-2_FAMILY-110";Tend="1320";Tstart="1092";shortTE="F";uid="34494583-8f54-4401-92a4-c9926c14e02f"
JAAEEI010000136.1	RepeatMasker	Unknown	13220	14116	5672	-	.	ID="RND-1_FAMILY-199";Tend="2382";Tstart="890";shortTE="F";uid="be5287ab-b24f-4790-b55d-c06c86f19c88"
JAAEEI010000136.1	RepeatMasker	RC/Helitron	29975	30748	5141	-	.	ID="RND-1_FAMILY-197";Tend="2063";Tstart="1321";shortTE="F";uid="2804e66f-1683-4824-9ab1-f3d121900bb9"
JAAEEI010000136.1	RepeatMasker	Unknown	14118	14249	1046	-	.	ID="RND-1_FAMILY-176";Tend="720";Tstart="589";shortTE="F";uid="affd37a8-e6f2-409b-8e7b-4b4907162467"
JAAEEI010000136.1	RepeatMasker	Unknown	20854	21114	1455	-	.	ID="RND-6_FAMILY-6755";Tend="1397";Tstart="1022";shortTE="F";uid="fcf56f92-9c95-4350-8285-7bf7fed144ae"
JAAEEI010000136.1	RepeatMasker	LINE/RTE-BovB	4305	4441	416	-	.	ID="RND-5_FAMILY-1885";TEgroup="ctg_4122%7CRND-5_FAMILY-1885%7C1";Tend="1003";Tstart="904";shortTE="T";uid="c08a78da-3af1-4746-9e7a-dce2b6cbe547"
JAAEEI010000136.1	RepeatMasker	Unknown	25696	26278	4417	-	.	ID="RND-4_FAMILY-132";Tend="1517";Tstart="952";shortTE="F";uid="7ee2150b-d1e1-47cb-b1af-a0d89508ef09"
JAAEEI010000136.1	RepeatMasker	DNA/CMC-Chapaev-3	9684	9805	886	-	.	ID="RND-6_FAMILY-672";Tend="1012";Tstart="891";shortTE="F";uid="a4464241-c5cd-440a-a824-2636db84f8aa"
JAAEEI010000136.1	RepeatMasker	Unknown	14799	15347	3898	-	.	ID="RND-1_FAMILY-210";Tend="1596";Tstart="1055";shortTE="F";uid="a9807602-3359-40b3-9c58-7f4fd8902760"
JAAEEI010000136.1	RepeatMasker	RC/Helitron	32826	33064	1657	-	.	ID="RND-4_FAMILY-269";Tend="1222";Tstart="983";shortTE="F";uid="5360d842-7237-4698-9462-e3d151ca2483"
JAAEEI010000136.1	RepeatMasker	RC/Helitron	27452	28208	6263	-	.	ID="RND-6_FAMILY-4711";Tend="1635";Tstart="897";shortTE="F";uid="1e9ffb6d-4197-4f62-97aa-555307654c1b"
JAAEEI010000136.1	RepeatMasker	Unknown	24055	24567	3001	-	.	ID="RND-6_FAMILY-3656";Tend="1396";Tstart="921";shortTE="F";uid="e7e253d4-a202-44d4-9a4d-11542c2b497f"
JAAEEI010000136.1	RepeatMasker	Unknown	21376	22493	6673	-	.	ID="RND-1_FAMILY-63";Tend="2990";Tstart="1993";shortTE="F";uid="ae07ed37-fdbd-4970-9765-2291db242202"
JAAEEI010000136.1	RepeatMasker	Unknown	26602	26821	1843	-	.	ID="RND-1_FAMILY-494";Tend="1115";Tstart="896";shortTE="F";uid="709838b3-24d6-44ae-93bd-2071a0da4594"
JAAEEI010000136.1	RepeatMasker	Unknown	37592	37985	2398	-	.	ID="RND-1_FAMILY-49";Tend="1487";Tstart="1081";shortTE="F";uid="315f563f-af82-47c2-8395-af6806ee8d8e"
JAAEEI010000136.1	RepeatMasker	LINE/RTE-BovB	25453	25676	1739	-	.	ID="RND-1_FAMILY-75";Tend="1824";Tstart="1604";shortTE="F";uid="fd55a868-4bba-4e6f-976a-7ee6b0e87aca"
JAAEEI010000136.1	RepeatMasker	Unknown	1	182	1307	-	.	ID="RND-5_FAMILY-949";Tend="537";Tstart="315";shortTE="F";uid="0f0b9bff-e8e3-4a1e-bd32-5f19b4f66765"
JAAEEI010000136.1	RepeatMasker	Unknown	35880	36229	2554	-	.	ID="RND-4_FAMILY-132";Tend="1520";Tstart="1143";shortTE="F";uid="c2eaee7d-0acc-4edb-b2db-9975f4642f71"
JAAEEI010000136.1	RepeatMasker	RC/Helitron	16769	16890	1033	-	.	ID="RND-6_FAMILY-317";Tend="1052";Tstart="935";shortTE="F";uid="0c4d1ed3-586a-4187-b8f4-7e0a0c2936e3"
JAAEEI010000136.1	RepeatMasker	Unknown	23140	24073	4451	-	.	ID="RND-1_FAMILY-55";Tend="1570";Tstart="466";shortTE="F";uid="2fae1b3c-d6f4-4bd1-9bcf-6205f704e6f3"
JAAEEI010000136.1	RepeatMasker	DNA/hAT-Blackjack	26416	26606	1408	-	.	ID="RND-1_FAMILY-978";Tend="1729";Tstart="1510";shortTE="F";uid="0a834979-f66a-4486-8660-389a28275cac"
JAAEEI010000136.1	RepeatMasker	Unknown	16896	17020	1033	-	.	ID="RND-1_FAMILY-210";Tend="1057";Tstart="933";shortTE="F";uid="3ef2b9a4-908b-4d06-82f5-ec4bd7212c72"
JAAEEI010000136.1	RepeatMasker	LINE/Penelope	31047	31329	2320	-	.	ID="RND-6_FAMILY-6622";Tend="1233";Tstart="952";shortTE="F";uid="cb0b6970-a30e-4349-b373-899c5df78ccf"
JAAEEI010000136.1	RepeatMasker	DNA	5334	5470	586	-	.	ID="RND-3_FAMILY-44";Tend="1886";Tstart="1749";shortTE="F";uid="9af5265a-1e49-4168-9e52-76e7fc13fd68"
JAAEEI010000136.1	RepeatMasker	Unknown	5808	5979	434	-	.	ID="RND-6_FAMILY-2132";Tend="1181";Tstart="1010";shortTE="F";uid="e73e70b0-a951-4378-a27c-568092bc2d0c"
JAAEEI010000136.1	RepeatMasker	LINE/Dong-R4	33513	34306	717	-	.	ID="RND-5_FAMILY-2006";Tend="1231";Tstart="447";shortTE="F";uid="f243bd55-ac17-49bc-8bac-33f86a14be4a"
JAAEEI010000136.1	RepeatMasker	LTR/ERV1	2029	2236	1421	-	.	ID="RND-1_FAMILY-268";Tend="1092";Tstart="882";shortTE="F";uid="93f2f241-12cf-4f61-9961-43c3c169d311"
JAAEEI010013700.1	RepeatMasker	RC/Helitron	248	706	3298	+	.	ID="RND-6_FAMILY-2083";Tend="1414";Tstart="960";shortTE="F";uid="eaf7aac8-5c50-4614-bfc8-2c16985387c9"
JAAEEI010013700.1	RepeatMasker	Unknown	13	197	1172	-	.	ID="RND-6_FAMILY-7290";Tend="1315";Tstart="1140";shortTE="F";uid="b7a1c11d-4283-42a5-8217-6875d0bf38a1"
JAAEEI010013701.1	RepeatMasker	RC/Helitron	30	352	1693	+	.	ID="RND-4_FAMILY-269";Tend="1799";Tstart="1420";shortTE="F";uid="abefd289-17a6-4780-9ab4-1a34fefbfb06"
JAAEEI010013701.1	RepeatMasker	DNA/TcMar-Tc1	426	705	2070	+	.	ID="RND-5_FAMILY-509";Tend="1227";Tstart="918";shortTE="F";uid="0c17d271-1b0c-4f71-9ed2-5fcad12ca10e"
JAAEEI010013701.1	RepeatMasker	Unknown	12	134	695	-	.	ID="RND-1_FAMILY-92";Tend="1765";Tstart="1649";shortTE="F";uid="a7848a89-5f10-41e9-8245-b250226522c3"
JAAEEI010013703.1	RepeatMasker	LINE/RTE-BovB	225	499	1871	+	.	ID="RND-6_FAMILY-4818";Tend="1371";Tstart="1097";shortTE="F";uid="0fd36dad-94af-4cf7-b9cb-dd039fe89e1a"
JAAEEI010013704.1	RepeatMasker	Unknown	273	662	2173	+	.	ID="RND-6_FAMILY-232";Tend="1527";Tstart="1139";shortTE="F";uid="77412788-a08e-4e4c-9133-f4ae4db3b5a7"
JAAEEI010013704.1	RepeatMasker	Unknown	1	177	1352	-	.	ID="RND-1_FAMILY-492";Tend="1058";Tstart="884";shortTE="F";uid="80ec3363-a98d-4ffd-99c0-2adcb524bbd7"
JAAEEI010013705.1	RepeatMasker	LTR/Gypsy	63	248	587	-	.	ID="RND-6_FAMILY-551";Tend="2618";Tstart="2374";shortTE="F";uid="a1b1591a-bf17-4f16-a9a1-07e8f174775e"
JAAEEI010013706.1	RepeatMasker	DNA/TcMar-Mariner	243	490	821	+	.	ID="MARINER-21_AEC";Tend="457";Tstart="211";shortTE="F";uid="db59647a-bcf3-4c7e-9fef-07c8a1215175"
JAAEEI010013706.1	RepeatMasker	Unknown	600	705	674	-	.	ID="RND-4_FAMILY-176";Tend="1275";Tstart="1163";shortTE="F";uid="c9f57cd6-296e-4b9e-955f-823d889ade0f"
JAAEEI010010361.1	RepeatMasker	Unknown	527	735	999	+	.	ID="RND-6_FAMILY-5501";Tend="2141";Tstart="1936";shortTE="F";uid="6689236f-94d2-40d1-926f-ae9b1f2592c3"
JAAEEI010010361.1	RepeatMasker	DNA/Ginger-2	726	924	1461	+	.	ID="RND-5_FAMILY-1152";Tend="1225";Tstart="1028";shortTE="F";uid="5364e0ad-7741-4e49-a0ee-5c37fa8e5909"
JAAEEI010010361.1	RepeatMasker	SINE/tRNA-RTE	180	515	1393	+	.	ID="RND-4_FAMILY-339";Tend="1201";Tstart="863";shortTE="F";uid="39f093d0-70cf-4bbc-ba9c-427977933dc7"
JAAEEI010010361.1	RepeatMasker	Unknown	32	218	995	+	.	ID="RND-6_FAMILY-5501";Tend="1949";Tstart="1778";shortTE="F";uid="702d15e5-b6cd-448c-892a-27fd1325b7f8"
JAAEEI010013708.1	RepeatMasker	LINE/R1-LOA	443	705	1949	-	.	ID="RND-4_FAMILY-377";Tend="896";Tstart="638";shortTE="F";uid="b2dc08f6-8ed6-44bb-a983-ad739f3197f1"
JAAEEI010013709.1	RepeatMasker	Satellite	130	238	579	+	.	ID="RND-3_FAMILY-672";Tend="1019";Tstart="914";shortTE="F";uid="9f57f089-916c-4600-8d1b-99e0e0c93708"
JAAEEI010013709.1	RepeatMasker	Unknown	381	551	846	+	.	ID="RND-6_FAMILY-7290";Tend="1426";Tstart="1245";shortTE="F";uid="caf354a6-af16-4f7a-8c0c-85f8d8bf2ada"
JAAEEI010013709.1	RepeatMasker	Unknown	243	380	642	-	.	ID="RND-6_FAMILY-6615";Tend="1071";Tstart="907";shortTE="F";uid="0a5c260a-0ac5-4554-ae74-225d14110ffa"
JAAEEI010001370.1	RepeatMasker	Unknown	2789	2898	662	+	.	ID="RND-1_FAMILY-319";Tend="905";Tstart="776";shortTE="F";uid="98143d28-73ed-49e6-bf03-be2ddb780ce6"
JAAEEI010001370.1	RepeatMasker	Unknown	2871	3070	636	+	.	ID="RND-6_FAMILY-92";Tend="1576";Tstart="1348";shortTE="F";uid="65b38217-d7f2-4e9e-beda-4bc863df9df5"
JAAEEI010001370.1	RepeatMasker	RC/Helitron	3341	3497	533	-	.	ID="RND-6_FAMILY-6367";Tend="1059";Tstart="896";shortTE="F";uid="917b4ffb-d97d-4ef2-b6b8-dbe42ff36806"
JAAEEI010001370.1	RepeatMasker	Unknown	3195	3335	999	-	.	ID="RND-6_FAMILY-7290";Tend="1411";Tstart="1266";shortTE="F";uid="823a726d-7bd5-449f-abc1-434f21145448"
JAAEEI010013711.1	RepeatMasker	Unknown	96	231	722	+	.	ID="RND-5_FAMILY-1421";Tend="1773";Tstart="1657";shortTE="F";uid="7622aa3f-35ab-4ae6-a800-3dda74444722"
JAAEEI010013711.1	RepeatMasker	Unknown	419	687	1435	+	.	ID="RND-5_FAMILY-502";Tend="1332";Tstart="1062";shortTE="F";uid="c83c45bc-2830-4ec6-ae87-1934243b7b12"
JAAEEI010013713.1	RepeatMasker	RC/Helitron	1	135	1191	-	.	ID="RND-6_FAMILY-707";Tend="1008";Tstart="874";shortTE="F";uid="7c255df7-bf3d-47dd-9391-4944c4af662c"
JAAEEI010013715.1	RepeatMasker	RC/Helitron	1	147	1110	+	.	ID="RND-6_FAMILY-2083";Tend="1722";Tstart="1576";shortTE="F";uid="faee9edc-05a7-4e46-b818-f787a6e36431"
JAAEEI010013715.1	RepeatMasker	Unknown	277	408	606	-	.	ID="RND-6_FAMILY-11719";Tend="1199";Tstart="1078";shortTE="F";uid="149a488d-2b02-48d3-a4c6-3a5f84798d7b"
JAAEEI010010362.1	RepeatMasker	DNA/hAT-Blackjack	12	703	4825	+	.	ID="RND-1_FAMILY-1115";Tend="1769";Tstart="986";shortTE="F";uid="4f480532-a973-489b-bb26-f0a8bb042717"
JAAEEI010010362.1	RepeatMasker	Unknown	724	858	730	-	.	ID="RND-4_FAMILY-176";Tend="1254";Tstart="1110";shortTE="F";uid="68a3fc32-70cd-45b8-a9ab-550dd7d36c75"
JAAEEI010013716.1	RepeatMasker	Unknown	131	281	426	+	.	ID="RND-6_FAMILY-3165";Tend="1320";Tstart="1197";shortTE="F";uid="7328a136-4735-4cfe-b10c-073785d54fe5"
JAAEEI010013717.1	RepeatMasker	LTR/Gypsy	414	621	618	+	.	ID="RND-6_FAMILY-8386";Tend="1446";Tstart="1236";shortTE="F";uid="99e88ef9-a0b5-4e48-96e2-7b4c5810d1aa"
JAAEEI010013717.1	RepeatMasker	Unknown	601	706	488	+	.	ID="RND-1_FAMILY-49";Tend="1042";Tstart="945";shortTE="F";uid="fb285cbf-f4bb-4225-a75a-1d39c81538d1"
JAAEEI010013717.1	RepeatMasker	Satellite	188	434	1418	+	.	ID="RND-3_FAMILY-672";Tend="1174";Tstart="767";shortTE="F";uid="e1ddd6d9-f5e3-4f0a-ac8d-d1ef5da29a4d"
JAAEEI010013719.1	RepeatMasker	DNA/TcMar-Tc1	370	705	2272	+	.	ID="RND-1_FAMILY-377";Tend="909";Tstart="571";shortTE="F";uid="768d239b-9db4-4e61-9b6b-a36e9b91cce6"
JAAEEI010001371.1	RepeatMasker	Unknown	3362	3554	749	-	.	ID="RND-2_FAMILY-87";Tend="1131";Tstart="938";shortTE="F";uid="f041dfd0-f8f7-49b9-91c4-1c0ba4d1f527"
JAAEEI010013720.1	RepeatMasker	DNA/TcMar-Tc4	425	720	2458	+	.	ID="RND-5_FAMILY-119";Tend="2088";Tstart="1800";shortTE="F";uid="2dba9c6f-dfa1-4aa5-89f2-8d8526dd9b28"
JAAEEI010013720.1	RepeatMasker	LINE/L2	1	328	1958	-	.	ID="RND-5_FAMILY-190";Tend="541";Tstart="214";shortTE="F";uid="1f0a8bd4-e713-4914-aedb-ff434d3e35a7"
JAAEEI010013721.1	RepeatMasker	Satellite	401	647	1613	-	.	ID="RND-6_FAMILY-46";Tend="1471";Tstart="1225";shortTE="F";uid="06f544aa-b187-436f-8cab-af9d3b8cd502"
JAAEEI010013722.1	RepeatMasker	Unknown	1	464	2698	-	.	ID="RND-5_FAMILY-751";Tend="490";Tstart="50";shortTE="F";uid="aeb7a2e0-a7df-4332-b8fa-6a44ab479b83"
JAAEEI010013724.1	RepeatMasker	Unknown	1	399	3106	-	.	ID="RND-1_FAMILY-49";Tend="1379";Tstart="963";shortTE="F";uid="2c180d35-a504-4a30-9b96-da258698802a"
JAAEEI010013724.1	RepeatMasker	Unknown	376	705	1519	-	.	ID="RND-1_FAMILY-1024";Tend="1207";Tstart="857";shortTE="F";uid="9302e0e1-139b-4dcf-b93e-f559a3ed022b"
JAAEEI010013725.1	RepeatMasker	Unknown	513	672	755	+	.	ID="RND-1_FAMILY-159";Tend="1100";Tstart="945";shortTE="F";uid="06b5f6e8-fcb4-473f-b5f5-8aeb3fe7d762"
JAAEEI010013725.1	RepeatMasker	RC/Helitron	23	309	1189	-	.	ID="RND-4_FAMILY-2756";Tend="1271";Tstart="925";shortTE="F";uid="c9ade70a-8632-4fd5-808e-f095e1b7fef5"
JAAEEI010013725.1	RepeatMasker	LINE/Penelope	535	677	1113	-	.	ID="RND-1_FAMILY-145";Tend="1538";Tstart="1398";shortTE="F";uid="5f0a118d-5cc6-4cb3-8ae9-3029762fda32"
JAAEEI010013726.1	RepeatMasker	DNA/TcMar-Tc1	431	706	1943	-	.	ID="RND-4_FAMILY-1141";Tend="887";Tstart="629";shortTE="F";uid="d560dbcc-193b-401b-ba26-84eb70ef58e5"
JAAEEI010013727.1	RepeatMasker	Unknown	1	273	2257	+	.	ID="RND-1_FAMILY-678";Tend="1259";Tstart="990";shortTE="F";uid="3835ab6d-d74b-4a66-9a76-11615e76da8f"
JAAEEI010013728.1	RepeatMasker	RC/Helitron	16	245	1881	+	.	ID="RND-6_FAMILY-317";Tend="1153";Tstart="929";shortTE="F";uid="5ae8e63a-23ac-4a79-891e-0c62cff3a5dc"
JAAEEI010013728.1	RepeatMasker	Unknown	340	659	2544	-	.	ID="RND-5_FAMILY-328";Tend="1292";Tstart="975";shortTE="F";uid="6db99222-7345-4ddc-ba1d-84c08280a844"
JAAEEI010013729.1	RepeatMasker	Unknown	567	702	520	+	.	ID="RND-2_FAMILY-87";Tend="1113";Tstart="943";shortTE="F";uid="49e4a945-2dea-4c9f-89a0-b2e92e681e99"
JAAEEI010013729.1	RepeatMasker	SINE/tRNA-RTE	170	431	1420	-	.	ID="RND-1_FAMILY-48";Tend="1171";Tstart="879";shortTE="F";uid="f9d3f878-b3c9-4a39-b006-8701bcdc8b8a"
JAAEEI010001372.1	RepeatMasker	RC/Helitron	4714	4830	914	+	.	ID="RND-6_FAMILY-4233";Tend="1742";Tstart="1622";shortTE="F";uid="fea4d551-bb21-4921-a115-9cc9247de1fc"
JAAEEI010001372.1	RepeatMasker	Unknown	5397	5640	1190	+	.	ID="RND-1_FAMILY-39";Tend="1377";Tstart="1162";shortTE="F";uid="11bf2fbb-f9e8-462a-b4e4-5f264fe55276"
JAAEEI010001372.1	RepeatMasker	DNA/hAT-Tip100	1406	1893	3916	-	.	ID="RND-1_FAMILY-209";Tend="1365";Tstart="874";shortTE="F";uid="c1ac53f0-859d-4f14-a398-5262e5618acb"
JAAEEI010001372.1	RepeatMasker	Unknown	5634	5963	2778	-	.	ID="RND-4_FAMILY-737";Tend="2199";Tstart="1872";shortTE="F";uid="0922778b-fc30-47d8-bbaa-9b5f655daf22"
JAAEEI010001372.1	RepeatMasker	Unknown	321	433	430	-	.	ID="RND-6_FAMILY-5629";Tend="987";Tstart="886";shortTE="F";uid="1b99674d-64ac-40ab-957b-00f8e7d055a0"
JAAEEI010001372.1	RepeatMasker	SINE/tRNA-RTE	4831	5013	1407	-	.	ID="RND-4_FAMILY-632";Tend="965";Tstart="777";shortTE="F";uid="c5879b67-8eb8-41a7-83bb-386b838f7959"
JAAEEI010013731.1	RepeatMasker	LINE/RTE-BovB	1	231	1295	+	.	ID="RND-1_FAMILY-30";Tend="1121";Tstart="862";shortTE="F";uid="2a5d1c51-ab8f-47d9-996a-402603f5090d"
JAAEEI010013731.1	RepeatMasker	LINE/RTE-BovB	67	251	466	-	.	ID="RND-6_FAMILY-2";Tend="989";Tstart="810";shortTE="F";uid="f144daf9-863f-442d-a674-fc34f448e484"
JAAEEI010013731.1	RepeatMasker	Unknown	317	459	869	-	.	ID="RND-6_FAMILY-1527";Tend="1075";Tstart="925";shortTE="F";uid="5ce725ce-b869-48fc-8e46-eb46c4bb5215"
JAAEEI010013733.1	RepeatMasker	SINE/MIR	155	458	1341	+	.	ID="RND-1_FAMILY-44";Tend="1177";Tstart="878";shortTE="F";uid="c5939fe7-621a-418a-bb18-d22871e76306"
JAAEEI010013734.1	RepeatMasker	LINE/I	2	564	2900	-	.	ID="RND-1_FAMILY-449";Tend="1420";Tstart="859";shortTE="F";uid="40410ae9-1f50-446c-a0b4-9f4e869e8b60"
JAAEEI010013735.1	RepeatMasker	Unknown	229	371	488	+	.	ID="RND-6_FAMILY-1647";Tend="683";Tstart="536";shortTE="F";uid="cfdacb06-968e-4365-9c81-9e95f7d9a101"
JAAEEI010013736.1	RepeatMasker	LINE/Penelope	487	666	775	+	.	ID="RND-1_FAMILY-923";Tend="1471";Tstart="1348";shortTE="F";uid="ef821454-268e-4b13-b2c2-3e35df43eb27"
JAAEEI010013736.1	RepeatMasker	Unknown	7	124	471	-	.	ID="RND-1_FAMILY-49";Tend="1096";Tstart="963";shortTE="F";uid="dd3ad5c2-8e40-4d31-9e3b-ff1abec0f4c1"
JAAEEI010013738.1	RepeatMasker	RC/Helitron	53	258	1200	+	.	ID="RND-4_FAMILY-269";Tend="1221";Tstart="983";shortTE="F";uid="2ace56ec-54ae-4647-89d8-24521e7798ec"
JAAEEI010013738.1	RepeatMasker	RC/Helitron	281	382	613	-	.	ID="HELITRON-N7_PXU";Tend="102";Tstart="1";shortTE="F";uid="fda9bf05-d839-4dfa-89f5-4626d84a17b5"
JAAEEI010013738.1	RepeatMasker	DNA/hAT-Blackjack	17	153	681	-	.	ID="RND-4_FAMILY-1024";Tend="2557";Tstart="2422";shortTE="F";uid="576432cd-7c4e-4a4e-a1de-54015eaf93e4"
JAAEEI010001373.1	RepeatMasker	Unknown	4377	4486	695	+	.	ID="RND-1_FAMILY-81";Tend="1575";Tstart="1462";shortTE="F";uid="036f434e-48e8-44af-b904-28ceb0c8f2a6"
JAAEEI010001373.1	RepeatMasker	Unknown	4731	4844	734	+	.	ID="RND-1_FAMILY-606";Tend="1037";Tstart="931";shortTE="F";uid="a72a23ae-838c-45c3-8b2d-11d0de00df10"
JAAEEI010013740.1	RepeatMasker	Unknown	561	694	705	+	.	ID="RND-6_FAMILY-6755";Tend="1344";Tstart="1239";shortTE="F";uid="131f0fbc-d0e7-4b3e-90b8-22d5789cfa26"
JAAEEI010013740.1	RepeatMasker	LINE/RTE-BovB	1	125	890	+	.	ID="RND-1_FAMILY-75";Tend="1820";Tstart="1699";shortTE="F";uid="568a4ee4-230e-457b-a823-da92eea17c59"
JAAEEI010013740.1	RepeatMasker	Unknown	545	668	648	-	.	ID="RND-6_FAMILY-154";Tend="1615";Tstart="1478";shortTE="F";uid="2bc813ff-9286-4bee-96c2-e0acb8d2adad"
JAAEEI010013741.1	RepeatMasker	Unknown	288	568	1184	+	.	ID="RND-1_FAMILY-49";Tend="1202";Tstart="931";shortTE="F";uid="e3b9a770-af41-45e4-9e38-c7a909839a42"
JAAEEI010013742.1	RepeatMasker	DNA/Academ-1	503	704	1674	+	.	ID="RND-5_FAMILY-209";Tend="3824";Tstart="3615";shortTE="F";uid="c751a992-d620-4574-bed7-7165f7edb784"
JAAEEI010010365.1	RepeatMasker	DNA/hAT-Tip100	1	357	2308	+	.	ID="RND-6_FAMILY-6216";Tend="1387";Tstart="1049";shortTE="F";uid="27194219-3547-43b3-9338-50e80300387d"
JAAEEI010013743.1	RepeatMasker	Unknown	540	707	867	+	.	ID="RND-6_FAMILY-1527";Tend="1057";Tstart="911";shortTE="F";uid="1cf0656a-7e88-4648-998e-ac18ed024090"
JAAEEI010013746.1	RepeatMasker	RC/Helitron	1	342	2221	+	.	ID="RND-1_FAMILY-324";TEgroup="ctg_4173%7CRND-1_FAMILY-324%7C1";Tend="1818";Tstart="1550";shortTE="F";uid="3abd3d7c-f14c-4698-8766-b87c2d0b463c"
JAAEEI010013746.1	RepeatMasker	Unknown	268	403	1099	-	.	ID="RND-1_FAMILY-39";Tend="764";Tstart="622";shortTE="F";uid="866b753e-4ba3-4895-afde-fc9ae0872120"
JAAEEI010013746.1	RepeatMasker	Unknown	395	704	1670	-	.	ID="RND-6_FAMILY-2803";Tend="1390";Tstart="1040";shortTE="F";uid="c59e539c-9c4e-4e0c-8126-565669158d15"
JAAEEI010013747.1	RepeatMasker	Unknown	24	327	2157	-	.	ID="RND-1_FAMILY-1084";Tend="1152";Tstart="855";shortTE="F";uid="cf8ea3a9-4069-4bd6-b528-1cead7668c0e"
JAAEEI010013748.1	RepeatMasker	Unknown	1	208	1440	+	.	ID="RND-6_FAMILY-3656";Tend="1556";Tstart="1335";shortTE="F";uid="ad95ec81-f57c-491d-901c-f93ab5fab0f3"
JAAEEI010013748.1	RepeatMasker	Unknown	205	608	3138	-	.	ID="RND-4_FAMILY-737";Tend="1175";Tstart="773";shortTE="F";uid="1c59e2a3-13b6-446f-b0b6-6674a0d69a74"
JAAEEI010013749.1	RepeatMasker	Unknown	1	183	1111	+	.	ID="RND-6_FAMILY-2909";Tend="3176";Tstart="2984";shortTE="F";uid="266c0fba-3245-47a6-ad26-1cd54438f1bc"
JAAEEI010013749.1	RepeatMasker	Unknown	601	702	576	+	.	ID="RND-4_FAMILY-4275";Tend="1050";Tstart="938";shortTE="F";uid="f8627fd3-00a8-49d5-ae60-81c70475bc12"
JAAEEI010001374.1	RepeatMasker	Unknown	2890	3082	1540	+	.	ID="RND-1_FAMILY-281";Tend="1207";Tstart="1016";shortTE="F";uid="afd04b82-92d9-49e1-9f38-78b7e89e46af"
JAAEEI010001374.1	RepeatMasker	DNA/hAT-Tip100	26	242	811	+	.	ID="RND-3_FAMILY-262";Tend="1118";Tstart="911";shortTE="F";uid="1afa6b31-cf30-4b4f-a717-174b870c163e"
JAAEEI010001374.1	RepeatMasker	LINE/RTE-BovB	1261	1709	983	+	.	ID="RND-4_FAMILY-670";Tend="1262";Tstart="806";shortTE="F";uid="1505e5bf-32dd-4623-877b-52365ead633f"
JAAEEI010001374.1	RepeatMasker	Unknown	1067	1184	998	+	.	ID="RND-6_FAMILY-222";Tend="1704";Tstart="1587";shortTE="F";uid="4283ea29-5fbf-4a9c-bbea-aed5f0d188a9"
JAAEEI010001374.1	RepeatMasker	Unknown	2775	2879	651	-	.	ID="RND-5_FAMILY-2799";Tend="1332";Tstart="1223";shortTE="F";uid="ed82adc6-1270-482e-a04e-7b0d630eb35b"
JAAEEI010001374.1	RepeatMasker	RC/Helitron	2527	2789	1871	-	.	ID="RND-6_FAMILY-317";Tend="1183";Tstart="935";shortTE="F";uid="66440ea8-3c11-4a74-9786-269e5c321752"
JAAEEI010001374.1	RepeatMasker	Unknown	5021	5610	3948	-	.	ID="RND-1_FAMILY-49";Tend="1619";Tstart="964";shortTE="F";uid="933b529d-2d0c-4d3d-86fd-6976140668b5"
JAAEEI010001374.1	RepeatMasker	Unknown	862	975	587	-	.	ID="RND-1_FAMILY-1124";Tend="1483";Tstart="1383";shortTE="F";uid="4923722d-8086-431b-bc26-7c4120ea9b10"
JAAEEI010001374.1	RepeatMasker	Satellite	5795	6061	2283	-	.	ID="RND-6_FAMILY-46";Tend="1193";Tstart="929";shortTE="F";uid="6393cca6-67fc-4ada-8afa-a308ab3c0916"
JAAEEI010010366.1	RepeatMasker	LINE/R1-LOA	124	475	2303	-	.	ID="RND-1_FAMILY-512";Tend="3075";Tstart="2724";shortTE="F";uid="5a5258d5-78db-45f8-b27c-3c8620662ee2"
JAAEEI010013755.1	RepeatMasker	Unknown	128	554	2989	+	.	ID="RND-3_FAMILY-332";Tend="1572";Tstart="1157";shortTE="F";uid="bcd278a8-2a0d-4067-93ff-479d78e34fee"
JAAEEI010013757.1	RepeatMasker	Unknown	239	527	1685	+	.	ID="RND-6_FAMILY-4449";Tend="1130";Tstart="844";shortTE="F";uid="581fa685-b356-4f16-a80d-1b64925dc27d"
JAAEEI010013758.1	RepeatMasker	Unknown	1	188	1490	+	.	ID="RND-1_FAMILY-63";Tend="1015";Tstart="824";shortTE="F";uid="8379ab34-a425-481e-a1d8-32076f156a3d"
JAAEEI010001375.1	RepeatMasker	Unknown	999	1320	2132	+	.	ID="RND-5_FAMILY-698";Tend="1139";Tstart="824";shortTE="F";uid="e136b39e-65df-4802-800b-81e2365329a9"
JAAEEI010001375.1	RepeatMasker	Unknown	629	997	1392	+	.	ID="RND-5_FAMILY-698";TEgroup="ctg_4188%7CRND-5_FAMILY-698%7C1";Tend="994";Tstart="805";shortTE="F";uid="6c3af9c2-ddbf-4cba-b606-a289f8b1a464"
JAAEEI010001375.1	RepeatMasker	RC/Helitron	5393	5542	1291	+	.	ID="RND-6_FAMILY-12178";Tend="1507";Tstart="1357";shortTE="F";uid="723f19b0-156d-4348-ab07-41ad1a8f99bd"
JAAEEI010001375.1	RepeatMasker	SINE/5S	3820	4007	1735	+	.	ID="RND-6_FAMILY-1021";Tend="1207";Tstart="1020";shortTE="F";uid="8ba9eb66-60fd-4562-9238-4535f98c640e"
JAAEEI010001375.1	RepeatMasker	DNA/TcMar-Tc1	3585	3736	1036	+	.	ID="RND-6_FAMILY-1003";Tend="1165";Tstart="1015";shortTE="F";uid="d6a59ad7-07a2-463e-9f92-20621aa23cc1"
JAAEEI010001375.1	RepeatMasker	DNA/hAT-Charlie	9	134	994	+	.	ID="RND-1_FAMILY-458";Tend="1670";Tstart="1546";shortTE="F";uid="8928e1f0-e23b-4e64-b8bd-676a036fea28"
JAAEEI010001375.1	RepeatMasker	Unknown	1319	1875	3850	-	.	ID="RND-5_FAMILY-698";Tend="1357";Tstart="803";shortTE="F";uid="51c447c8-67a4-4ff3-bf82-2fd5abfb4c1b"
JAAEEI010001375.1	RepeatMasker	Unknown	3417	3566	1156	-	.	ID="RND-1_FAMILY-210";Tend="1596";Tstart="1448";shortTE="F";uid="516809a8-687e-40e1-87d2-365a941f86d9"
JAAEEI010001375.1	RepeatMasker	Unknown	5625	5806	1024	-	.	ID="RND-6_FAMILY-6343";Tend="1561";Tstart="1256";shortTE="F";uid="98a60261-c4d0-4af5-8dc2-276ca251eefd"
JAAEEI010001375.1	RepeatMasker	Satellite	3011	3396	1640	-	.	ID="RND-6_FAMILY-577";TEgroup="ctg_4188%7CRND-6_FAMILY-577%7C1";Tend="1011";Tstart="787";shortTE="F";uid="12c2c285-2886-4b55-bbcb-7530ae163f64"
JAAEEI010001375.1	RepeatMasker	DNA/hAT-Charlie	5542	5694	1060	-	.	ID="RND-6_FAMILY-9982";Tend="1107";Tstart="955";shortTE="F";uid="a1c6111b-f937-4e6a-9049-fbbf21a3a128"
JAAEEI010001375.1	RepeatMasker	Unknown	4008	4124	599	-	.	ID="RND-6_FAMILY-1527";Tend="1026";Tstart="909";shortTE="F";uid="0af9b8f7-d6c0-48a8-bfb9-4bb00891ce5b"
JAAEEI010001375.1	RepeatMasker	RC/Helitron	129	620	4076	-	.	ID="RND-6_FAMILY-2083";Tend="1457";Tstart="970";shortTE="F";uid="999562db-d7ee-4b97-8b18-7f9e657add2e"
JAAEEI010001375.1	RepeatMasker	RC/Helitron	4514	5296	6198	-	.	ID="RND-5_FAMILY-688";Tend="1692";Tstart="927";shortTE="F";uid="ec03f5f4-5ed0-4c34-913d-7479c17e78b7"
JAAEEI010001375.1	RepeatMasker	Unknown	2879	3015	906	-	.	ID="RND-1_FAMILY-39";Tend="920";Tstart="763";shortTE="F";uid="3553dec6-ac6e-4b88-9d6a-d4e1afd9fde8"
JAAEEI010010367.1	RepeatMasker	Unknown	534	757	1389	+	.	ID="RND-1_FAMILY-716";Tend="1286";Tstart="1065";shortTE="F";uid="44535539-483b-4985-b2e3-9b1af7cddbbf"
JAAEEI010010367.1	RepeatMasker	Unknown	1	483	3556	-	.	ID="RND-1_FAMILY-599";Tend="1293";Tstart="779";shortTE="F";uid="96562b79-bb08-4386-91bc-6e614ac329a7"
JAAEEI010013761.1	RepeatMasker	Unknown	35	175	779	-	.	ID="RND-1_FAMILY-616";Tend="1062";Tstart="909";shortTE="F";uid="6a3c8e8d-3b4a-4d30-983a-5672e8c516d2"
JAAEEI010013762.1	RepeatMasker	Unknown	1	247	1143	-	.	ID="RND-1_FAMILY-497";Tend="1409";Tstart="1109";shortTE="F";uid="b6a2ba9d-953e-4580-8b01-65f63b030f67"
JAAEEI010013763.1	RepeatMasker	LINE/R1-LOA	5	175	861	+	.	ID="RND-6_FAMILY-3612";Tend="3491";Tstart="3322";shortTE="F";uid="6251eac1-5321-457b-af1d-4d7ef52de90c"
JAAEEI010013764.1	RepeatMasker	Unknown	599	703	511	+	.	ID="RND-5_FAMILY-28";Tend="1004";Tstart="901";shortTE="F";uid="bc0e85b7-65f2-4041-ae52-5e992ab9714c"
JAAEEI010013764.1	RepeatMasker	DNA/CMC-Chapaev-3	1	103	586	+	.	ID="RND-1_FAMILY-68";Tend="1438";Tstart="1337";shortTE="F";uid="8d4b82d8-8091-4a27-a878-37039a3b2ed3"
JAAEEI010013765.1	RepeatMasker	Satellite	304	583	2051	+	.	ID="RND-6_FAMILY-46";Tend="1490";Tstart="1214";shortTE="F";uid="d29e15e9-8319-4c35-8389-9d076693e2fe"
JAAEEI010013765.1	RepeatMasker	Unknown	484	597	546	-	.	ID="RND-6_FAMILY-3679";Tend="1707";Tstart="1600";shortTE="F";uid="4551a56d-24d2-4a87-9777-b90cc647e10f"
JAAEEI010013767.1	RepeatMasker	Unknown	159	262	693	-	.	ID="RND-5_FAMILY-4504";Tend="758";Tstart="658";shortTE="F";uid="7da9191a-32e5-44ef-8e20-48deda1676bd"
JAAEEI010013768.1	RepeatMasker	SINE/MIR	378	629	991	+	.	ID="RND-1_FAMILY-44";Tend="1182";Tstart="899";shortTE="F";uid="7289a5ee-f4f1-4e22-abab-80c69ea6e58f"
JAAEEI010001376.1	RepeatMasker	Satellite	2573	2728	458	+	.	ID="RND-5_FAMILY-399";Tend="1519";Tstart="1366";shortTE="F";uid="fc801fe5-0dc0-4e0b-94b2-d17df7ad18be"
JAAEEI010001376.1	RepeatMasker	Unknown	1	117	625	+	.	ID="RND-1_FAMILY-233";Tend="1381";Tstart="1267";shortTE="F";uid="6345d34e-1053-4180-9973-b7734903c9f8"
JAAEEI010001376.1	RepeatMasker	Unknown	2003	2253	1227	+	.	ID="RND-6_FAMILY-7290";Tend="1405";Tstart="1177";shortTE="F";uid="a813d810-bde3-44a3-9e92-fd466cc46980"
JAAEEI010001376.1	RepeatMasker	Unknown	481	1038	2828	+	.	ID="RND-3_FAMILY-332";Tend="1516";Tstart="926";shortTE="F";uid="4d2faf10-41d1-491b-9d84-acc15580b6a7"
JAAEEI010001376.1	RepeatMasker	Unknown	1788	1988	463	-	.	ID="RND-6_FAMILY-713";Tend="927";Tstart="754";shortTE="F";uid="823308b3-02ce-4259-96b6-db29f6764699"
JAAEEI010001376.1	RepeatMasker	Unknown	459	645	797	-	.	ID="RND-6_FAMILY-6037";Tend="2422";Tstart="2200";shortTE="F";uid="85b57440-e780-473d-9286-f380552e82ae"
JAAEEI010001376.1	RepeatMasker	LINE/R1-LOA	1296	1621	2807	-	.	ID="RND-1_FAMILY-768";Tend="495";Tstart="170";shortTE="F";uid="6c08d852-400e-4495-a63c-247699a61f93"
JAAEEI010001376.1	RepeatMasker	LINE/Penelope	3344	3471	454	-	.	ID="RND-6_FAMILY-3156";Tend="1050";Tstart="916";shortTE="F";uid="827d52c4-50d0-4617-8f9b-5c5d8af37a49"
JAAEEI010010027.1	RepeatMasker	Unknown	1	171	1270	+	.	ID="RND-1_FAMILY-121";Tend="1146";Tstart="979";shortTE="F";uid="a7ffeeeb-b971-4482-9c28-2df9caf7355d"
JAAEEI010010027.1	RepeatMasker	Unknown	191	877	2396	+	.	ID="RND-5_FAMILY-949";TEgroup="ctg_42%7CRND-5_FAMILY-949%7C1";Tend="877";Tstart="287";shortTE="F";uid="cbda43a7-cb3f-4c89-8157-cd8c07553529"
JAAEEI010013771.1	RepeatMasker	LINE/I-Jockey	549	715	1265	+	.	ID="RND-6_FAMILY-2665";Tend="2236";Tstart="2092";shortTE="F";uid="547dd92e-e6ae-4c93-a8c7-ba6259ffa95c"
JAAEEI010013771.1	RepeatMasker	Unknown	1	102	746	-	.	ID="RND-5_FAMILY-698";Tend="1057";Tstart="955";shortTE="F";uid="9489603e-f62f-4d52-bb0c-4cad15d3f74b"
JAAEEI010013771.1	RepeatMasker	Satellite	127	384	1869	-	.	ID="RND-5_FAMILY-2656";Tend="258";Tstart="1";shortTE="F";uid="7fd8ceac-b4fe-455e-a6f1-a6b8148ed4b0"
JAAEEI010013772.1	RepeatMasker	Unknown	318	622	2169	+	.	ID="RND-1_FAMILY-96";Tend="1260";Tstart="977";shortTE="F";uid="adce8002-32c7-4fa0-81e4-c196dd7f0bf2"
JAAEEI010013773.1	RepeatMasker	Unknown	511	702	860	-	.	ID="RND-5_FAMILY-16";Tend="1593";Tstart="1413";shortTE="F";uid="a64c629a-c9d1-4916-a08c-e543f7c649c1"
JAAEEI010013774.1	RepeatMasker	LINE/Penelope	125	274	1089	+	.	ID="RND-1_FAMILY-923";Tend="1507";Tstart="1350";shortTE="F";uid="65aa9aa0-df96-4fec-86b8-4f356806bdfc"
JAAEEI010013775.1	RepeatMasker	LTR/Gypsy	458	659	895	-	.	ID="GYPSY68-I_AG";Tend="2265";Tstart="2114";shortTE="F";uid="a451e78c-2328-44f2-9983-2d1da9e437d3"
JAAEEI010013776.1	RepeatMasker	Unknown	167	323	638	+	.	ID="RND-4_FAMILY-560";TEgroup="ctg_4206%7CRND-4_FAMILY-560%7C1";Tend="1888";Tstart="914";shortTE="T";uid="f5863f21-8b12-45dc-9337-feeaa4791d17"
JAAEEI010013776.1	RepeatMasker	Unknown	1	101	845	+	.	ID="RND-1_FAMILY-163";Tend="1108";Tstart="1007";shortTE="F";uid="353f2178-fb48-4659-b7b8-536af385f7c2"
JAAEEI010013776.1	RepeatMasker	DNA/Kolobok-T2	362	666	2053	-	.	ID="RND-1_FAMILY-20";Tend="1180";Tstart="873";shortTE="F";uid="232ca346-df50-4a17-b384-837da6b19727"
JAAEEI010013777.1	RepeatMasker	Unknown	595	702	489	+	.	ID="RND-1_FAMILY-140";Tend="776";Tstart="668";shortTE="F";uid="2c5f6f1f-7e3d-4591-a5a4-43dc1c9903bd"
JAAEEI010013777.1	RepeatMasker	Unknown	1	173	1465	-	.	ID="RND-1_FAMILY-115";Tend="1080";Tstart="908";shortTE="F";uid="36dec2bc-c2a4-47a2-b644-f74f1f2dd0b6"
JAAEEI010013778.1	RepeatMasker	Unknown	392	515	1108	+	.	ID="RND-6_FAMILY-3033";Tend="1767";Tstart="1644";shortTE="F";uid="5f2c37f6-a8f3-4698-97b1-c7fabd30ff8e"
JAAEEI010013778.1	RepeatMasker	Unknown	516	702	1434	-	.	ID="RND-5_FAMILY-2629";Tend="1780";Tstart="1596";shortTE="F";uid="654c0663-2552-46a2-9174-8611c49ee162"
JAAEEI010013779.1	RepeatMasker	RC/Helitron	308	701	3176	-	.	ID="RND-1_FAMILY-31";Tend="1531";Tstart="1131";shortTE="F";uid="e844235c-c025-411e-bd5b-9384e20d4179"
JAAEEI010010369.1	RepeatMasker	Unknown	461	859	2498	-	.	ID="RND-4_FAMILY-132";Tend="1540";Tstart="1143";shortTE="F";uid="a1870a62-69d3-4110-8063-76343fcd996b"
JAAEEI010001377.1	RepeatMasker	Unknown	3932	4629	4219	+	.	ID="RND-1_FAMILY-28";Tend="1516";Tstart="825";shortTE="F";uid="56b60ab7-1361-45e3-81ea-4601437a0f1d"
JAAEEI010001377.1	RepeatMasker	SINE/tRNA-RTE	4642	4750	516	+	.	ID="RND-6_FAMILY-11569";Tend="1125";Tstart="989";shortTE="F";uid="3b9fc988-dc00-4bea-b5a9-b482a30914c1"
JAAEEI010001377.1	RepeatMasker	SINE/tRNA-RTE	3525	3706	628	+	.	ID="RND-6_FAMILY-11569";Tend="1125";Tstart="946";shortTE="F";uid="c9bb46cb-e53f-442c-aa8d-880015c636e2"
JAAEEI010001377.1	RepeatMasker	Unknown	2573	3313	4257	+	.	ID="RND-1_FAMILY-28";Tend="1516";Tstart="219";shortTE="F";uid="14ba20d5-cec8-4043-a333-068e3daa0db2"
JAAEEI010013780.1	RepeatMasker	Unknown	1	712	3166	+	.	ID="RND-1_FAMILY-28";TEgroup="ctg_4211%7CRND-1_FAMILY-28%7C1";Tend="1812";Tstart="1006";shortTE="F";uid="088238ca-5b37-4204-9525-d59348f5596f"
JAAEEI010013781.1	RepeatMasker	Satellite	135	389	1982	+	.	ID="RND-5_FAMILY-399";Tend="1479";Tstart="1210";shortTE="F";uid="ad5552e6-6e51-4626-94ae-2d9669eab73e"
JAAEEI010013781.1	RepeatMasker	Unknown	1	141	1015	+	.	ID="RND-6_FAMILY-87";Tend="1641";Tstart="1506";shortTE="F";uid="dce1e275-7c2e-4a75-ae90-e54a68ec3141"
JAAEEI010013781.1	RepeatMasker	Unknown	37	177	668	-	.	ID="RND-3_FAMILY-332";Tend="1020";Tstart="885";shortTE="F";uid="739360e6-2dcb-43b0-82e2-a1b2dc04279f"
JAAEEI010013781.1	RepeatMasker	Unknown	427	705	1916	-	.	ID="RND-6_FAMILY-3656";Tend="1576";Tstart="1291";shortTE="F";uid="bc83b39a-7fc9-456a-a52d-6c1f55a307f4"
JAAEEI010013782.1	RepeatMasker	Unknown	1	123	1070	-	.	ID="RND-1_FAMILY-494";Tend="1021";Tstart="899";shortTE="F";uid="2a16ae37-b289-42b9-9aa6-f33a981ecd4c"
JAAEEI010013782.1	RepeatMasker	RC/Helitron	120	391	2114	-	.	ID="RND-5_FAMILY-1514";Tend="1142";Tstart="866";shortTE="F";uid="5890e857-e09a-4c28-be88-326281015217"
JAAEEI010013784.1	RepeatMasker	Unknown	251	396	653	+	.	ID="RND-1_FAMILY-66";Tend="1136";Tstart="935";shortTE="F";uid="9adfce6e-6faa-4540-a4a9-a65a0c82e7e9"
JAAEEI010013784.1	RepeatMasker	Unknown	538	702	872	+	.	ID="RND-1_FAMILY-203";Tend="905";Tstart="734";shortTE="F";uid="973bb6ee-6c2a-4988-b760-bafbc8443e74"
JAAEEI010013785.1	RepeatMasker	RC/Helitron	71	227	527	+	.	ID="RND-6_FAMILY-4233";Tend="936";Tstart="780";shortTE="F";uid="b57461f5-87b9-408d-9e85-4c9631f4dcfe"
JAAEEI010013785.1	RepeatMasker	Unknown	149	565	3542	-	.	ID="RND-1_FAMILY-152";Tend="1391";Tstart="961";shortTE="F";uid="7ebca076-8cd3-4774-ba9f-4e19befd021b"
JAAEEI010013786.1	RepeatMasker	DNA/hAT-Tip100	505	615	792	-	.	ID="RND-1_FAMILY-566";Tend="1271";Tstart="1163";shortTE="F";uid="4fa680b1-7bf1-4d96-be21-981c465b1fc2"
JAAEEI010013786.1	RepeatMasker	RC/Helitron	293	513	1640	-	.	ID="RND-1_FAMILY-31";Tend="1531";Tstart="1308";shortTE="F";uid="eecd9956-6655-4fe8-9da7-8337d01a4712"
JAAEEI010013787.1	RepeatMasker	Unknown	1	124	575	+	.	ID="RND-1_FAMILY-470";Tend="1137";Tstart="1013";shortTE="F";uid="2c15882d-64a4-4b56-ac7a-4ffab7cca075"
JAAEEI010013787.1	RepeatMasker	RC/Helitron	133	702	3140	+	.	ID="RND-1_FAMILY-476";Tend="1579";Tstart="889";shortTE="F";uid="a7c0d9f5-07a5-448f-a654-8b0202257d68"
JAAEEI010001036.1	RepeatMasker	RC/Helitron	1713	1870	1082	+	.	ID="RND-1_FAMILY-285";Tend="1047";Tstart="875";shortTE="F";uid="96ca2506-9e69-4855-a971-21cf5cf29f70"
JAAEEI010001036.1	RepeatMasker	Unknown	789	906	880	+	.	ID="RND-6_FAMILY-8794";Tend="996";Tstart="878";shortTE="F";uid="4b6a5949-a968-4b4f-923c-f9d9a2f41198"
JAAEEI010001036.1	RepeatMasker	Unknown	1512	1680	836	+	.	ID="RND-6_FAMILY-1901";Tend="1621";Tstart="1441";shortTE="F";uid="7422289a-2c35-4f84-bf23-6bea150a982d"
JAAEEI010001036.1	RepeatMasker	Unknown	1198	1333	602	+	.	ID="RND-5_FAMILY-502";Tend="1308";Tstart="1170";shortTE="F";uid="52d0b1e9-7f25-4c64-9774-95634e941010"
JAAEEI010001036.1	RepeatMasker	RC/Helitron	77	461	2191	-	.	ID="RND-6_FAMILY-6367";Tend="1297";Tstart="852";shortTE="F";uid="d6c3f5c3-8e45-41a8-8215-98c6630de99a"
JAAEEI010001036.1	RepeatMasker	LINE/CR1	3462	5563	11745	-	.	ID="RND-5_FAMILY-249";TEgroup="ctg_422%7CRND-5_FAMILY-249%7C1";Tend="1683";Tstart="15";shortTE="F";uid="29647f94-23e9-44c8-b5e1-82bfd98491a9"
JAAEEI010013789.1	RepeatMasker	Unknown	496	702	1534	+	.	ID="RND-6_FAMILY-7290";Tend="1412";Tstart="1207";shortTE="F";uid="a432c399-64e5-453c-8b0b-ffde32583f49"
JAAEEI010013789.1	RepeatMasker	Unknown	149	386	667	+	.	ID="RND-6_FAMILY-1317";TEgroup="ctg_4220%7CRND-6_FAMILY-1317%7C1";Tend="1520";Tstart="1380";shortTE="F";uid="916791b1-ce21-4039-bc73-9afbf26c42f0"
JAAEEI010013789.1	RepeatMasker	Unknown	374	496	975	-	.	ID="RND-6_FAMILY-3656";Tend="1566";Tstart="1440";shortTE="F";uid="9f1db86e-5273-4ae6-ad9b-bae31e6708b0"
JAAEEI010001378.1	RepeatMasker	Unknown	642	871	1834	+	.	ID="RND-6_FAMILY-8794";Tend="1115";Tstart="889";shortTE="F";uid="659adc3a-b188-44c9-acfc-35bfd004c32c"
JAAEEI010001378.1	RepeatMasker	DNA/hAT-Tip100	3602	3857	2176	+	.	ID="RND-1_FAMILY-217";Tend="1106";Tstart="845";shortTE="F";uid="a3d6b7e2-360f-43db-be90-d1efaa08a997"
JAAEEI010001378.1	RepeatMasker	Unknown	1673	1846	1281	-	.	ID="RND-1_FAMILY-49";Tend="1129";Tstart="964";shortTE="F";uid="460d780b-2471-4372-9e5a-e1d5e93f57ed"
JAAEEI010013790.1	RepeatMasker	Unknown	194	424	1456	-	.	ID="RND-1_FAMILY-325";Tend="2285";Tstart="2070";shortTE="F";uid="4b739c23-b448-4a8a-9b9a-9237b8990480"
JAAEEI010013790.1	RepeatMasker	SINE/tRNA-RTE	9	180	1136	-	.	ID="RND-1_FAMILY-48";Tend="1190";Tstart="1016";shortTE="F";uid="f4b7dc9f-b572-4c2a-9d32-2a4732e6f8b4"
JAAEEI010013791.1	RepeatMasker	LINE/RTE-BovB	399	559	425	+	.	ID="RND-5_FAMILY-1885";TEgroup="ctg_4223%7CRND-5_FAMILY-1885%7C1";Tend="1223";Tstart="899";shortTE="T";uid="a2bbc0ed-730e-49f2-ad73-4246cab4d368"
JAAEEI010013794.1	RepeatMasker	LINE/CR1	1	690	3674	+	.	ID="RND-1_FAMILY-885";Tend="1712";Tstart="1012";shortTE="F";uid="50777195-67cd-46dc-a980-af6f4d72197e"
JAAEEI010013795.1	RepeatMasker	Unknown	177	345	747	-	.	ID="RND-6_FAMILY-3042";Tend="541";Tstart="367";shortTE="F";uid="fd22874b-d15f-4487-8c6b-48642a9aaf43"
JAAEEI010013795.1	RepeatMasker	Unknown	326	570	1540	-	.	ID="RND-5_FAMILY-16";Tend="1576";Tstart="1347";shortTE="F";uid="f388e321-a369-45bc-8bc3-77584a308ad0"
JAAEEI010013796.1	RepeatMasker	RC/Helitron	274	473	651	+	.	ID="RND-4_FAMILY-269";Tend="1639";Tstart="1417";shortTE="F";uid="0541d6d4-7a22-4ba2-9fd4-70cbf3240c97"
JAAEEI010010370.1	RepeatMasker	LINE/R1-LOA	495	859	3106	-	.	ID="RND-1_FAMILY-938";Tend="1526";Tstart="1162";shortTE="F";uid="e6189aa9-5515-404e-bfd9-2fc10db871d4"
JAAEEI010013798.1	RepeatMasker	Unknown	122	702	2656	+	.	ID="RND-4_FAMILY-560";Tend="1871";Tstart="1349";shortTE="F";uid="400b7719-61d6-4a11-b25c-7d8e2f12a166"
JAAEEI010013799.1	RepeatMasker	DNA/TcMar-Tc1	8	202	1542	+	.	ID="RND-4_FAMILY-404";Tend="1448";Tstart="1258";shortTE="F";uid="7ac9b2e7-7299-4eb9-b06e-9dcb8560a687"
JAAEEI010013799.1	RepeatMasker	LINE/RTE-BovB	373	695	1451	-	.	ID="RND-1_FAMILY-30";Tend="1127";Tstart="801";shortTE="F";uid="842e5ad1-a7c9-4c2a-9233-f47cf4c24792"
JAAEEI010001379.1	RepeatMasker	Unknown	1772	2398	2957	+	.	ID="RND-1_FAMILY-506";Tend="1562";Tstart="871";shortTE="F";uid="2f613f0c-6f07-4bce-bcd2-ef86778c883f"
JAAEEI010001379.1	RepeatMasker	LINE/CR1	1573	1770	874	+	.	ID="RND-6_FAMILY-8660";Tend="1365";Tstart="1183";shortTE="F";uid="aa86010c-9e7b-42f2-9b55-4e877317adef"
JAAEEI010001379.1	RepeatMasker	Unknown	2426	2553	642	+	.	ID="RND-6_FAMILY-7368";Tend="969";Tstart="844";shortTE="F";uid="11ed7e69-df7b-49e1-9a82-ab83e22a5048"
JAAEEI010001379.1	RepeatMasker	DNA/TcMar-Tc1	4712	4824	950	+	.	ID="RND-5_FAMILY-701";Tend="1102";Tstart="990";shortTE="F";uid="f0d28bf3-2f18-4fab-8a54-f64233fb769c"
JAAEEI010001379.1	RepeatMasker	DNA/TcMar-Tc1	2806	3296	2490	+	.	ID="RND-1_FAMILY-54";TEgroup="ctg_4232%7CRND-1_FAMILY-54%7C1";Tend="1203";Tstart="897";shortTE="F";uid="c1712fc3-ba53-4918-bc94-7204bc208cc5"
JAAEEI010001379.1	RepeatMasker	DNA/TcMar-Tc1	3569	4441	3930	-	.	ID="RND-5_FAMILY-701";TEgroup="ctg_4232%7CRND-5_FAMILY-701%7C1";Tend="1521";Tstart="990";shortTE="F";uid="895966d8-e0bd-40dc-b0c5-e39358af1113"
JAAEEI010001379.1	RepeatMasker	Unknown	736	868	890	-	.	ID="RND-6_FAMILY-2978";Tend="1474";Tstart="1323";shortTE="F";uid="8fc3cfa2-fe5e-46d0-8846-06bc165c7676"
JAAEEI010001379.1	RepeatMasker	Unknown	211	743	4048	-	.	ID="RND-6_FAMILY-2803";Tend="1485";Tstart="909";shortTE="F";uid="6d2ffb8c-b1e4-4358-b6ef-111a4802bc8d"
JAAEEI010001379.1	RepeatMasker	Unknown	846	1231	2478	-	.	ID="RND-1_FAMILY-497";Tend="1669";Tstart="1275";shortTE="F";uid="ab90e61b-522d-45af-bf26-375d3c149129"
JAAEEI010000137.1	RepeatMasker	Unknown	8450	8582	770	+	.	ID="RND-1_FAMILY-188";Tend="918";Tstart="792";shortTE="F";uid="b3453e10-47d5-4e53-b78a-a2312bc7c402"
JAAEEI010000137.1	RepeatMasker	Unknown	13429	14001	1713	+	.	ID="RND-5_FAMILY-3189";Tend="3066";Tstart="2467";shortTE="F";uid="d68f003b-4041-45be-9fdc-c4b87e79ebda"
JAAEEI010000137.1	RepeatMasker	LINE/RTE-BovB	17554	17698	508	+	.	ID="RND-6_FAMILY-380";Tend="1014";Tstart="877";shortTE="F";uid="4344045b-452f-4e66-aac4-5ec1927128c8"
JAAEEI010000137.1	RepeatMasker	LINE/RTE-BovB	4143	4380	1106	+	.	ID="RND-1_FAMILY-75";TEgroup="ctg_4233%7CRND-1_FAMILY-75%7C1";Tend="1823";Tstart="1605";shortTE="F";uid="1067dcff-4e0c-4d20-8a14-352989683245"
JAAEEI010000137.1	RepeatMasker	RC/Helitron	6433	6777	2362	+	.	ID="RND-1_FAMILY-234";Tend="2278";Tstart="1913";shortTE="F";uid="47b4200f-e853-45b5-89b0-da9f2cd259b7"
JAAEEI010000137.1	RepeatMasker	Unknown	15505	15850	1340	+	.	ID="RND-5_FAMILY-1523";TEgroup="ctg_4233%7CRND-5_FAMILY-1523%7C1";Tend="1118";Tstart="854";shortTE="F";uid="a68d997e-110f-4b57-814b-1884a42d7546"
JAAEEI010000137.1	RepeatMasker	Unknown	11557	12046	4003	+	.	ID="RND-1_FAMILY-1124";Tend="1479";Tstart="1003";shortTE="F";uid="134461ec-6147-49c8-b962-09b6c398ab0e"
JAAEEI010000137.1	RepeatMasker	DNA/hAT-Tip100	12044	12274	1685	+	.	ID="RND-1_FAMILY-217";Tend="1305";Tstart="1094";shortTE="F";uid="f186d394-a320-47e5-978e-9ebf9436cff0"
JAAEEI010000137.1	RepeatMasker	RC/Helitron	6777	7135	2924	+	.	ID="RND-2_FAMILY-149";Tend="1322";Tstart="941";shortTE="F";uid="60d67988-d326-40e2-ab4d-5a2f0c901ee2"
JAAEEI010000137.1	RepeatMasker	Unknown	16098	16221	408	+	.	ID="RND-5_FAMILY-1523";Tend="1109";Tstart="1013";shortTE="F";uid="20dced16-3332-491c-a97f-584272fd89c5"
JAAEEI010000137.1	RepeatMasker	Unknown	3166	3445	515	-	.	ID="RND-5_FAMILY-336";Tend="2197";Tstart="2031";shortTE="F";uid="b7ad77e1-06b5-40f3-b48a-16c252b68eb9"
JAAEEI010000137.1	RepeatMasker	Unknown	8938	9230	782	-	.	ID="RND-1_FAMILY-149";TEgroup="ctg_4233%7CRND-1_FAMILY-149%7C1";Tend="1084";Tstart="916";shortTE="F";uid="90504a48-f692-490e-bb11-a30e085f5ab0"
JAAEEI010000137.1	RepeatMasker	Unknown	3436	3610	445	-	.	ID="RND-5_FAMILY-88";Tend="1573";Tstart="1441";shortTE="F";uid="78bc4e66-997d-430e-9d1b-5074bcc219d7"
JAAEEI010000137.1	RepeatMasker	LINE/R1-LOA	12992	13100	495	-	.	ID="RND-6_FAMILY-9082";Tend="1875";Tstart="1746";shortTE="F";uid="e3cc9290-f7fa-413a-a458-14635c65acd6"
JAAEEI010000137.1	RepeatMasker	Unknown	3610	4011	791	-	.	ID="RND-5_FAMILY-336";Tend="2171";Tstart="1408";shortTE="F";uid="efb205b8-b0ca-4948-a205-5dc6047e5cc7"
JAAEEI010000137.1	RepeatMasker	DNA/CMC-Chapaev-3	7520	8025	4075	-	.	ID="RND-6_FAMILY-672";Tend="1410";Tstart="900";shortTE="F";uid="06fe46ec-ee4c-496f-8dc3-f84c32f3732e"
JAAEEI010000137.1	RepeatMasker	Unknown	12319	12676	1417	-	.	ID="RND-5_FAMILY-2328";TEgroup="ctg_4233%7CRND-5_FAMILY-2328%7C1";Tend="1248";Tstart="983";shortTE="F";uid="d91ab932-4720-4eb2-8646-63d838937b64"
JAAEEI010000137.1	RepeatMasker	Unknown	2907	3184	611	-	.	ID="RND-5_FAMILY-88";TEgroup="ctg_4233%7CRND-5_FAMILY-88%7C1";Tend="1582";Tstart="1434";shortTE="F";uid="c1c6d09d-1e34-4179-a032-2295ced0a1f5"
JAAEEI010000137.1	RepeatMasker	Unknown	7171	7354	1344	-	.	ID="RND-6_FAMILY-222";Tend="1027";Tstart="851";shortTE="F";uid="41b7fdf9-72b6-4c05-be90-40141c79c95e"
JAAEEI010000137.1	RepeatMasker	DNA/TcMar-Tc1	3120	3227	455	-	.	ID="RND-6_FAMILY-1542";Tend="2307";Tstart="2199";shortTE="F";uid="522a9d78-803f-4073-8463-5b4d8f75c8b6"
JAAEEI010000137.1	RepeatMasker	LINE/I-Jockey	2196	2719	4627	-	.	ID="RND-6_FAMILY-2155";Tend="2440";Tstart="1917";shortTE="F";uid="6f50e09f-d56c-4733-b000-d6b1f742707b"
JAAEEI010000137.1	RepeatMasker	Unknown	1097	1418	2678	-	.	ID="RND-1_FAMILY-123";Tend="998";Tstart="675";shortTE="F";uid="64b3ffb2-8b14-4a62-9b5c-d299820af92f"
JAAEEI010000137.1	RepeatMasker	LINE/R1-LOA	12676	12983	595	-	.	ID="RND-6_FAMILY-9082";TEgroup="ctg_4233%7CRND-6_FAMILY-9082%7C1";Tend="1917";Tstart="1742";shortTE="F";uid="990c6141-abd1-4684-806c-63ca4ae06251"
JAAEEI010000137.1	RepeatMasker	LINE/RTE-BovB	8782	8915	736	-	.	ID="RND-5_FAMILY-1885";Tend="1219";Tstart="1083";shortTE="F";uid="fdab97eb-4755-4879-a8da-3cdca3ba6f68"
JAAEEI010000137.1	RepeatMasker	Satellite	8578	8796	1793	-	.	ID="RND-5_FAMILY-399";Tend="1204";Tstart="986";shortTE="F";uid="ea7da588-5f42-491b-b425-c3ed325c3793"
JAAEEI010000137.1	RepeatMasker	LINE/RTE-BovB	16861	17712	628	-	.	ID="RND-4_FAMILY-543";TEgroup="ctg_4233%7CRND-4_FAMILY-543%7C1";Tend="1014";Tstart="198";shortTE="F";uid="47d890d0-8be2-4519-b833-2452b29d1953"
JAAEEI010013800.1	RepeatMasker	Unknown	388	556	1179	+	.	ID="RND-1_FAMILY-414";Tend="1086";Tstart="934";shortTE="F";uid="be8afe24-0537-4262-aadf-d8325145699d"
JAAEEI010013800.1	RepeatMasker	Unknown	255	372	485	-	.	ID="RND-1_FAMILY-66";Tend="1075";Tstart="957";shortTE="F";uid="70cb88fd-d976-42d9-9016-ca9ee689e813"
JAAEEI010013801.1	RepeatMasker	LINE/R1-LOA	8	306	2220	-	.	ID="RND-6_FAMILY-13449";Tend="2680";Tstart="2382";shortTE="F";uid="c0aeca6e-df29-4e6b-866b-0c61dcd7b7f4"
JAAEEI010013802.1	RepeatMasker	Unknown	601	701	694	+	.	ID="RND-1_FAMILY-593";Tend="1071";Tstart="975";shortTE="F";uid="b401dfb9-910a-441b-b21a-c437927f9d55"
JAAEEI010013803.1	RepeatMasker	LINE/Penelope	551	702	1067	+	.	ID="RND-6_FAMILY-6622";Tend="1110";Tstart="941";shortTE="F";uid="033e1ffb-9faf-4905-96cb-1fd341345ba9"
JAAEEI010013803.1	RepeatMasker	Unknown	90	256	1171	+	.	ID="RND-6_FAMILY-6631";Tend="1350";Tstart="1184";shortTE="F";uid="d8f53033-8559-4367-a6e0-59d431e20ded"
JAAEEI010013804.1	RepeatMasker	Unknown	453	556	646	+	.	ID="RND-6_FAMILY-13939";Tend="1854";Tstart="1748";shortTE="F";uid="b0cbfc55-9111-4845-9341-85891b0718ed"
JAAEEI010013804.1	RepeatMasker	Unknown	473	604	1084	-	.	ID="RND-1_FAMILY-159";Tend="1100";Tstart="969";shortTE="F";uid="282beb44-c888-4169-9b2f-48b389f19238"
JAAEEI010013807.1	RepeatMasker	Unknown	552	698	1115	-	.	ID="RND-1_FAMILY-210";Tend="1599";Tstart="1453";shortTE="F";uid="37780f8c-e50c-4123-b1fd-4d8c87ca4174"
JAAEEI010013808.1	RepeatMasker	Unknown	516	619	453	+	.	ID="RND-5_FAMILY-88";Tend="1602";Tstart="1525";shortTE="F";uid="e9658038-2ac6-4e5c-a046-0b64e1f42b9b"
JAAEEI010013808.1	RepeatMasker	LINE/I	1	490	526	-	.	ID="RND-1_FAMILY-862";TEgroup="ctg_4242%7CRND-1_FAMILY-862%7C1";Tend="1329";Tstart="691";shortTE="T";uid="54bdd780-add1-4d7b-8729-89e3b41063da"
JAAEEI010013809.1	RepeatMasker	Unknown	147	289	472	-	.	ID="RND-1_FAMILY-140";Tend="879";Tstart="672";shortTE="F";uid="79982e4f-6066-4019-ab88-63966cb0bdeb"
JAAEEI010001380.1	RepeatMasker	Unknown	361	983	4442	+	.	ID="RND-1_FAMILY-49";Tend="1620";Tstart="964";shortTE="F";uid="d071612a-485f-4491-bbd3-248bc88bcbe4"
JAAEEI010001380.1	RepeatMasker	RC/Helitron	2264	2416	1391	+	.	ID="RND-6_FAMILY-8344";Tend="1240";Tstart="1088";shortTE="F";uid="3c1a7885-fa50-4b9b-9908-5bec489e620a"
JAAEEI010001380.1	RepeatMasker	DNA/PIF-Harbinger	4494	4825	2659	+	.	ID="RND-1_FAMILY-229";Tend="1217";Tstart="883";shortTE="F";uid="7d95e11e-7b56-4a65-a98c-0baf09d8f3cc"
JAAEEI010001380.1	RepeatMasker	Unknown	1	176	1229	+	.	ID="RND-4_FAMILY-132";Tend="1518";Tstart="1336";shortTE="F";uid="4363e028-2ed8-4107-b280-e76f7d601515"
JAAEEI010001380.1	RepeatMasker	Unknown	336	460	445	-	.	ID="RND-6_FAMILY-6331";Tend="1354";Tstart="1217";shortTE="F";uid="32073219-7763-4089-a092-7471f9ed393f"
JAAEEI010001380.1	RepeatMasker	Unknown	4231	4412	1510	-	.	ID="RND-6_FAMILY-3656";Tend="1115";Tstart="923";shortTE="F";uid="6d5da8b6-20e5-40ff-90ef-79d745760c6c"
JAAEEI010001380.1	RepeatMasker	DNA/TcMar-Tc1	3439	4002	3459	-	.	ID="rnd-1_family-54";Tend="1454";Tstart="875";shortTE="F";uid="8d5ee7fe-f27a-47f4-86f3-c1d67442ae0d"
JAAEEI010001380.1	RepeatMasker	LINE/I-Jockey	1314	1909	5401	-	.	ID="RND-1_FAMILY-781";Tend="1265";Tstart="670";shortTE="F";uid="db32965b-33e9-4bb9-a3f3-99d1e1a9aae3"
JAAEEI010013812.1	RepeatMasker	RC/Helitron	393	702	2303	+	.	ID="RND-6_FAMILY-7275";Tend="1257";Tstart="907";shortTE="F";uid="58d271af-f7be-45a1-b100-8f71c76a92fb"
JAAEEI010013814.1	RepeatMasker	DNA/hAT-Tip100	269	444	1091	+	.	ID="RND-1_FAMILY-217";Tend="1007";Tstart="844";shortTE="F";uid="23247617-6b1c-4954-89d2-13dc82ce40e1"
JAAEEI010013814.1	RepeatMasker	RC/Helitron	439	701	1853	-	.	ID="RND-1_FAMILY-193";Tend="1103";Tstart="835";shortTE="F";uid="163c8af2-4eb8-4c0b-a29f-393230c1e8d5"
JAAEEI010010372.1	RepeatMasker	RC/Helitron	378	559	668	-	.	ID="RND-1_FAMILY-999";Tend="773";Tstart="588";shortTE="F";uid="eb45d938-3d15-4355-a2fc-4cd6954859da"
JAAEEI010010372.1	RepeatMasker	LINE/RTE-BovB	243	437	636	-	.	ID="RND-6_FAMILY-4926";Tend="843";Tstart="646";shortTE="F";uid="25e50ef4-20c9-4659-9680-d380dd25323b"
JAAEEI010010372.1	RepeatMasker	RC/Helitron	1	151	967	-	.	ID="RND-6_FAMILY-4124";Tend="1303";Tstart="1156";shortTE="F";uid="b3dcca86-8c89-4228-8e3d-ddb301b501d9"
JAAEEI010013815.1	RepeatMasker	Unknown	1	191	983	+	.	ID="RND-6_FAMILY-92";Tend="1477";Tstart="1258";shortTE="F";uid="257f8f21-6532-473b-8025-27fdc809322a"
JAAEEI010013815.1	RepeatMasker	Unknown	181	453	2079	+	.	ID="RND-6_FAMILY-7290";Tend="1426";Tstart="1149";shortTE="F";uid="64348081-fa88-4a07-a9dc-0b288ece4c56"
JAAEEI010013815.1	RepeatMasker	LINE/RTE-BovB	478	603	590	-	.	ID="RND-6_FAMILY-12131";Tend="1126";Tstart="999";shortTE="F";uid="ba187cf7-400d-4a7b-bcf7-663410bc2ef5"
JAAEEI010013816.1	RepeatMasker	Unknown	1	108	783	+	.	ID="RND-6_FAMILY-87";Tend="1642";Tstart="1534";shortTE="F";uid="ec794ad2-b6b7-436f-a337-32ab2c34984b"
JAAEEI010013816.1	RepeatMasker	RC/Helitron	322	544	1120	+	.	ID="RND-6_FAMILY-317";Tend="1178";Tstart="929";shortTE="F";uid="3b63c175-aa65-44ab-be84-65b83b043b88"
JAAEEI010013816.1	RepeatMasker	RC/Helitron	524	755	1945	-	.	ID="RND-1_FAMILY-171";Tend="2663";Tstart="2421";shortTE="F";uid="ee58b736-c4dc-4f42-a291-4a6695bdcbf0"
JAAEEI010013816.1	RepeatMasker	Unknown	9	162	673	-	.	ID="RND-3_FAMILY-332";Tend="1019";Tstart="870";shortTE="F";uid="3133d313-042f-48df-9ec6-4b715a6ffc2a"
JAAEEI010013818.1	RepeatMasker	DNA/TcMar-Tc1	513	701	1476	-	.	ID="RND-6_FAMILY-4109";Tend="2092";Tstart="1904";shortTE="F";uid="4606a56c-3de9-4851-b2ce-fffc77a3ae91"
JAAEEI010013818.1	RepeatMasker	RC/Helitron	303	494	1287	-	.	ID="RND-1_FAMILY-193";Tend="1093";Tstart="902";shortTE="F";uid="fccd9fe8-a3a8-4e53-9755-064dd0c26c03"
JAAEEI010013818.1	RepeatMasker	RC/Helitron	36	305	1511	-	.	ID="RND-6_FAMILY-707";Tend="1463";Tstart="1172";shortTE="F";uid="29324d93-1628-45d5-a384-cc31a0bbce51"
JAAEEI010013819.1	RepeatMasker	Satellite	280	513	1607	+	.	ID="RND-6_FAMILY-46";Tend="1456";Tstart="1222";shortTE="F";uid="3934f8b7-6190-46c4-9023-7e8563ff35ca"
JAAEEI010013819.1	RepeatMasker	Unknown	513	620	633	-	.	ID="RND-6_FAMILY-6615";Tend="1060";Tstart="941";shortTE="F";uid="0a403368-538b-4103-9dc5-dd7744d3d062"
JAAEEI010001381.1	RepeatMasker	Unknown	3134	3425	1647	+	.	ID="RND-1_FAMILY-39";Tend="1367";Tstart="1079";shortTE="F";uid="7c7f5e8d-2df1-4a6c-a149-08e7a24d614b"
JAAEEI010001381.1	RepeatMasker	LINE/CR1	3739	3880	738	+	.	ID="RND-5_FAMILY-235";Tend="1455";Tstart="1320";shortTE="F";uid="4da499e9-61f0-4e57-b46f-28845d7b5705"
JAAEEI010001381.1	RepeatMasker	Unknown	2545	2892	748	-	.	ID="RND-2_FAMILY-22";TEgroup="ctg_4255%7CRND-2_FAMILY-22%7C1";Tend="1141";Tstart="956";shortTE="F";uid="84f99cc2-8ba6-414b-8f1d-490a23c8778e"
JAAEEI010001381.1	RepeatMasker	RC/Helitron	1370	1929	1147	-	.	ID="RND-1_FAMILY-197";TEgroup="ctg_4255%7CRND-1_FAMILY-197%7C1";Tend="2085";Tstart="847";shortTE="F";uid="69272364-c5c7-4d0d-a556-1f918a579ef4"
JAAEEI010001381.1	RepeatMasker	SINE/tRNA-RTE	1927	2072	810	-	.	ID="RND-6_FAMILY-1330";Tend="1095";Tstart="928";shortTE="F";uid="12f3d8cf-5cc8-4103-9ac8-9702730d3924"
JAAEEI010013820.1	RepeatMasker	DNA/TcMar-Tc1	461	566	822	+	.	ID="RND-1_FAMILY-377";Tend="679";Tstart="575";shortTE="F";uid="617c6f83-e8f6-491c-832e-7f09a635cb66"
JAAEEI010013820.1	RepeatMasker	DNA/TcMar-Tc1	429	670	810	-	.	ID="rnd-1_family-339";TEgroup="ctg_4256%7Crnd-1_family-339%7C1";Tend="2481";Tstart="2193";shortTE="T";uid="245c503a-545f-4616-b035-48536af026a2"
JAAEEI010013821.1	RepeatMasker	Unknown	476	638	1192	+	.	ID="RND-1_FAMILY-96";Tend="1118";Tstart="959";shortTE="F";uid="c3e40988-3db8-417e-8cf5-1c81d3f3df95"
JAAEEI010013821.1	RepeatMasker	Unknown	11	383	2510	-	.	ID="RND-1_FAMILY-118";Tend="1318";Tstart="939";shortTE="F";uid="b07c1d70-1815-45e7-b29a-b60bcef4528f"
JAAEEI010013822.1	RepeatMasker	DNA/hAT-Tag1	38	199	1129	-	.	ID="RND-1_FAMILY-749";Tend="1085";Tstart="924";shortTE="F";uid="efd1031e-fb29-4da6-86c5-3d45768f34df"
JAAEEI010013823.1	RepeatMasker	LTR/Gypsy	90	283	1174	-	.	ID="RND-6_FAMILY-6263";Tend="1356";Tstart="1172";shortTE="F";uid="6061c626-2d83-44d3-b627-cacf822341d9"
JAAEEI010013824.1	RepeatMasker	RC/Helitron	292	408	614	+	.	ID="RND-6_FAMILY-1902";Tend="537";Tstart="421";shortTE="F";uid="2496a587-d746-41a6-b93c-24e7c262cb79"
JAAEEI010013824.1	RepeatMasker	Unknown	434	551	497	+	.	ID="RND-4_FAMILY-70";TEgroup="ctg_4260%7CRND-4_FAMILY-70%7C1";Tend="1267";Tstart="1209";shortTE="T";uid="5447d935-9821-4ba4-bf95-36fdaf4ace97"
JAAEEI010013824.1	RepeatMasker	DNA/TcMar-Tc1	91	394	2192	-	.	ID="RND-5_FAMILY-1880";Tend="1341";Tstart="1027";shortTE="F";uid="70a01649-4e0f-4491-941e-5b1ca87e228a"
JAAEEI010013825.1	RepeatMasker	Unknown	489	701	1798	+	.	ID="RND-2_FAMILY-87";Tend="1150";Tstart="938";shortTE="F";uid="b22655e0-ed28-4a01-8a7d-a7d51d25b70b"
JAAEEI010013825.1	RepeatMasker	DNA/hAT-Tip100	1	238	1025	-	.	ID="rnd-3_family-262";Tend="1122";Tstart="813";shortTE="F";uid="60766be4-fece-4d18-9781-7a816a7b17b8"
JAAEEI010013826.1	RepeatMasker	Unknown	388	700	1252	-	.	ID="RND-1_FAMILY-191";Tend="2088";Tstart="1828";shortTE="F";uid="c92db235-4475-4778-8630-2d7d6c1ee837"
JAAEEI010013827.1	RepeatMasker	LINE/CR1	537	697	906	+	.	ID="RND-1_FAMILY-869";Tend="2158";Tstart="2001";shortTE="F";uid="68fab77e-bf36-4011-9e17-0611d45595fb"
JAAEEI010013827.1	RepeatMasker	Unknown	359	501	467	+	.	ID="RND-1_FAMILY-11";Tend="907";Tstart="763";shortTE="F";uid="ddd0e7bc-91e7-4238-8687-c1d2076f0600"
JAAEEI010013828.1	RepeatMasker	SINE/tRNA-RTE	307	647	2134	+	.	ID="RND-4_FAMILY-632";Tend="1130";Tstart="780";shortTE="F";uid="8e0cecbc-a346-4a95-af02-cdd135520a23"
JAAEEI010013828.1	RepeatMasker	DNA/hAT-Tip100	120	324	1396	-	.	ID="RND-6_FAMILY-2624";Tend="1025";Tstart="819";shortTE="F";uid="0c1d6acf-b189-488b-8631-4a85bcbfeb35"
JAAEEI010013829.1	RepeatMasker	Unknown	576	700	1049	-	.	ID="RND-1_FAMILY-218";Tend="1186";Tstart="1062";shortTE="F";uid="f2cec72f-be62-4f1f-bf5c-3a5d716a6184"
JAAEEI010013829.1	RepeatMasker	SINE/MIR	1	289	988	-	.	ID="RND-1_FAMILY-44";Tend="1138";Tstart="885";shortTE="F";uid="ff7abfe0-cda8-47cd-8d93-36d26823c198"
JAAEEI010001382.1	RepeatMasker	SINE/tRNA-RTE	4575	4717	442	+	.	ID="RND-4_FAMILY-384";Tend="1047";Tstart="910";shortTE="F";uid="63d22fe9-e0ef-4c33-a19b-48354d20da9e"
JAAEEI010001382.1	RepeatMasker	Unknown	3026	3189	662	+	.	ID="RND-6_FAMILY-8017";Tend="1426";Tstart="1277";shortTE="F";uid="04e7ae8e-70aa-45b8-bd6d-83ae81e07747"
JAAEEI010001382.1	RepeatMasker	LINE/I	2095	2256	644	+	.	ID="RND-1_FAMILY-867";Tend="1041";Tstart="878";shortTE="F";uid="84a2fd72-bfcc-4498-aad3-27cbb2ea0618"
JAAEEI010001382.1	RepeatMasker	DNA/CMC-Chapaev-3	3435	3571	521	+	.	ID="RND-5_FAMILY-2511";Tend="1053";Tstart="908";shortTE="F";uid="73e5b2fa-a371-454b-be05-4599bde87d4d"
JAAEEI010001382.1	RepeatMasker	Unknown	2647	2834	447	+	.	ID="RND-1_FAMILY-66";Tend="1146";Tstart="959";shortTE="F";uid="362feec0-23bf-4eeb-a614-74c160cc5153"
JAAEEI010001382.1	RepeatMasker	SINE/tRNA-RTE	440	761	2557	-	.	ID="RND-4_FAMILY-384";Tend="1176";Tstart="861";shortTE="F";uid="275c0b1b-f07c-42c7-ac65-2b0afff14453"
JAAEEI010013830.1	RepeatMasker	Unknown	223	356	437	+	.	ID="RND-6_FAMILY-4632";Tend="2147";Tstart="2013";shortTE="F";uid="7c6a7857-be3b-415b-9440-023ebe47e6a4"
JAAEEI010013830.1	RepeatMasker	RC/Helitron	362	701	2121	+	.	ID="RND-6_FAMILY-7275";Tend="1242";Tstart="878";shortTE="F";uid="08cb1dec-dff2-4d21-b75f-07cacaf99313"
JAAEEI010013830.1	RepeatMasker	RC/Helitron	254	361	2072	-	.	ID="RND-5_FAMILY-470";Tend="1795";Tstart="1331";shortTE="F";uid="2d2a3fce-01b5-42b4-9b84-d29fc877c3cd"
JAAEEI010013832.1	RepeatMasker	Unknown	51	206	567	-	.	ID="RND-6_FAMILY-3679";Tend="1707";Tstart="1564";shortTE="F";uid="c8d70439-c528-4deb-84c0-7794f5f1c9ed"
JAAEEI010010374.1	RepeatMasker	Unknown	563	883	1890	+	.	ID="RND-1_FAMILY-279";Tend="1258";Tstart="895";shortTE="F";uid="215927c6-d1f3-4224-919d-adc1cce8f15e"
JAAEEI010010374.1	RepeatMasker	DNA/Ginger-2	50	343	2002	-	.	ID="rnd-1_family-527";Tend="1144";Tstart="868";shortTE="F";uid="8976e1a6-9cc9-44de-a8a8-58616fceaad4"
JAAEEI010013835.1	RepeatMasker	DNA/hAT-Charlie	9	250	996	+	.	ID="RND-2_FAMILY-110";Tend="1320";Tstart="1089";shortTE="F";uid="0c09f29b-ee31-4793-a159-11da16715535"
JAAEEI010013838.1	RepeatMasker	DNA/TcMar-Tc1	271	573	517	-	.	ID="RND-6_FAMILY-783";Tend="1365";Tstart="1115";shortTE="F";uid="2fc58910-0ce0-4f0d-b269-4c8fde3d74a1"
JAAEEI010013838.1	RepeatMasker	DNA/Ginger-2	43	276	1892	-	.	ID="RND-1_FAMILY-305";Tend="1046";Tstart="812";shortTE="F";uid="02c233cd-1200-4110-8ea0-2c02db8c3d78"
JAAEEI010013839.1	RepeatMasker	LINE/CR1	115	431	1315	+	.	ID="RND-6_FAMILY-6319";Tend="1026";Tstart="725";shortTE="F";uid="aa82dfdb-f67c-4ad9-819d-c9e2adf31d03"
JAAEEI010013839.1	RepeatMasker	Unknown	538	701	1147	-	.	ID="RND-1_FAMILY-593";Tend="1083";Tstart="908";shortTE="F";uid="43485105-ff62-4426-8968-285c33dddbf4"
JAAEEI010001383.1	RepeatMasker	DNA/hAT-Tip100	3390	3580	1016	+	.	ID="RND-1_FAMILY-814";Tend="2388";Tstart="2194";shortTE="F";uid="d25a25bf-c1a3-48a1-92e4-cfc0642b3cf9"
JAAEEI010001383.1	RepeatMasker	Unknown	3780	3918	414	+	.	ID="RND-5_FAMILY-580";Tend="1353";Tstart="1203";shortTE="F";uid="49ac15ec-fc25-4be1-b6e5-6759b00b7895"
JAAEEI010001383.1	RepeatMasker	DNA/hAT-hATx	2347	3124	4934	-	.	ID="RND-1_FAMILY-390";Tend="1688";Tstart="908";shortTE="F";uid="f0ededa2-5830-4be9-80d2-dfee1e23453f"
JAAEEI010001383.1	RepeatMasker	DNA/hAT-Tip100	3261	3555	1842	-	.	ID="RND-1_FAMILY-217";Tend="1178";Tstart="852";shortTE="F";uid="a8850789-85a5-4558-92ad-efe05478dda2"
JAAEEI010001383.1	RepeatMasker	Unknown	3918	4426	3384	-	.	ID="RND-4_FAMILY-132";Tend="1508";Tstart="952";shortTE="F";uid="985628cb-9309-4ca7-aa99-68f0a5e05cfe"
JAAEEI010013841.1	RepeatMasker	LINE/Penelope	202	700	2341	-	.	ID="RND-5_FAMILY-1586";TEgroup="ctg_4279%7CRND-5_FAMILY-1586%7C1";Tend="1544";Tstart="1174";shortTE="F";uid="7039bdfb-7c52-47bb-bd43-f6b3d02e09f9"
JAAEEI010010375.1	RepeatMasker	Unknown	1	109	610	+	.	ID="RND-1_FAMILY-941";Tend="1685";Tstart="1561";shortTE="F";uid="b2ae41c3-bdf7-4179-ad40-679788c7aee0"
JAAEEI010013842.1	RepeatMasker	Unknown	324	508	616	+	.	ID="RND-1_FAMILY-147";TEgroup="ctg_4280%7CRND-1_FAMILY-147%7C1";Tend="1347";Tstart="1212";shortTE="T";uid="deee021d-255c-45f9-a13e-4f20abaa8e6b"
JAAEEI010013842.1	RepeatMasker	DNA/TcMar-Tc1	219	361	1200	+	.	ID="RND-6_FAMILY-514";Tend="1058";Tstart="917";shortTE="F";uid="329b2214-ba7e-4e8c-b05e-a000dab83762"
JAAEEI010013842.1	RepeatMasker	RC/Helitron	1	144	793	-	.	ID="RND-6_FAMILY-12178";Tend="1159";Tstart="955";shortTE="F";uid="812dd329-3419-4a9b-b9a1-5726da4ff924"
JAAEEI010013842.1	RepeatMasker	Unknown	511	699	1318	-	.	ID="RND-1_FAMILY-199";Tend="2360";Tstart="2123";shortTE="F";uid="ef5ed04b-81b7-44a0-9830-2caa4d5bdc11"
JAAEEI010013842.1	RepeatMasker	Unknown	360	483	933	-	.	ID="RND-1_FAMILY-140";Tend="797";Tstart="678";shortTE="F";uid="b8ce1469-b906-4c32-ae16-ab9d54db197a"
JAAEEI010013843.1	RepeatMasker	Unknown	340	508	1103	+	.	ID="RND-1_FAMILY-973";Tend="1518";Tstart="1347";shortTE="F";uid="96d4e61b-d1cb-464f-8e48-df32fc509144"
JAAEEI010013843.1	RepeatMasker	Unknown	1	474	4137	-	.	ID="RND-5_FAMILY-3045";Tend="1166";Tstart="688";shortTE="F";uid="c62e1cdd-57f6-4805-8e76-e8bedfad8673"
JAAEEI010013844.1	RepeatMasker	Unknown	1	148	740	+	.	ID="RND-1_FAMILY-81";Tend="1569";Tstart="1398";shortTE="F";uid="80a4e551-b143-46d1-ac0d-5f346af4f5e6"
JAAEEI010013845.1	RepeatMasker	LINE/Dong-R4	1	381	1563	+	.	ID="RND-5_FAMILY-1372";Tend="1273";Tstart="866";shortTE="F";uid="8cca7ba5-1512-4231-99e6-bb4641b71595"
JAAEEI010013845.1	RepeatMasker	LINE/Penelope	535	698	721	-	.	ID="RND-1_FAMILY-304";Tend="1579";Tstart="1423";shortTE="F";uid="7127b8b4-84a2-43b7-abff-28dc70a58748"
JAAEEI010013846.1	RepeatMasker	Unknown	1	164	549	-	.	ID="RND-1_FAMILY-210";TEgroup="ctg_4284%7CRND-1_FAMILY-210%7C1";Tend="996";Tstart="679";shortTE="T";uid="834f4d36-bf57-4007-a404-069e8931d5e8"
JAAEEI010013847.1	RepeatMasker	Unknown	386	549	415	+	.	ID="RND-6_FAMILY-1647";Tend="705";Tstart="543";shortTE="F";uid="dcc01c28-7b5d-467e-93e0-5914664cc396"
JAAEEI010013848.1	RepeatMasker	Unknown	151	256	1127	+	.	ID="RND-5_FAMILY-296";Tend="1877";Tstart="1601";shortTE="F";uid="5847f4dc-00c3-4fa2-b40f-ca05670de606"
JAAEEI010013848.1	RepeatMasker	Unknown	238	404	1165	+	.	ID="RND-1_FAMILY-450";Tend="1245";Tstart="1080";shortTE="F";uid="7f7ed2c5-1f97-4d2a-851a-4239fe25d3e1"
JAAEEI010013848.1	RepeatMasker	Unknown	1	150	1138	-	.	ID="RND-1_FAMILY-208";Tend="1105";Tstart="944";shortTE="F";uid="f0f6767c-3828-4eed-843a-fdf1526a8523"
JAAEEI010013849.1	RepeatMasker	LINE/RTE-BovB	210	432	1380	-	.	ID="RND-6_FAMILY-380";Tend="1121";Tstart="904";shortTE="F";uid="dd2c8fd2-05e5-49fd-8ff5-855d99b81556"
JAAEEI010001384.1	RepeatMasker	LINE/R1-LOA	3180	3289	945	+	.	ID="RND-6_FAMILY-3612";Tend="2579";Tstart="2470";shortTE="F";uid="ad589539-861c-49e0-942b-e22e8a0d8abd"
JAAEEI010001384.1	RepeatMasker	LINE/RTE-BovB	2889	3008	774	+	.	ID="RND-4_FAMILY-543";Tend="293";Tstart="176";shortTE="F";uid="a098c713-ef20-4432-b130-2db3d2d37c34"
JAAEEI010001384.1	RepeatMasker	LINE/R1-LOA	3288	3930	4063	-	.	ID="RND-6_FAMILY-1308";Tend="3103";Tstart="2645";shortTE="F";uid="250e67b0-aa13-4960-8fc9-c4f859ff2571"
JAAEEI010001384.1	RepeatMasker	Unknown	1509	2088	3116	-	.	ID="RND-1_FAMILY-624";Tend="1401";Tstart="839";shortTE="F";uid="3bd9421e-8d03-4c9b-9cca-6474962ab67e"
JAAEEI010013850.1	RepeatMasker	LTR/Copia	496	699	1550	+	.	ID="RND-6_FAMILY-3831";Tend="1109";Tstart="911";shortTE="F";uid="13afa0c1-5cb4-406f-a67b-70c7519beac9"
JAAEEI010013850.1	RepeatMasker	DNA/hAT-Tag1	49	320	2128	-	.	ID="RND-6_FAMILY-13095";Tend="1172";Tstart="899";shortTE="F";uid="ee77ff60-ed5a-4df9-a6fc-aeb815b3f25b"
JAAEEI010013850.1	RepeatMasker	SINE/tRNA-V	311	495	1566	-	.	ID="RND-1_FAMILY-671";Tend="1407";Tstart="1223";shortTE="F";uid="6c832aca-7836-49ab-b6ae-bc19e30bf78b"
JAAEEI010010376.1	RepeatMasker	SINE/tRNA-RTE	2	106	799	+	.	ID="RND-4_FAMILY-632";Tend="1108";Tstart="1004";shortTE="F";uid="829122b4-0246-420c-afcd-32d4042674a1"
JAAEEI010013851.1	RepeatMasker	DNA/TcMar-Tc1	477	700	1756	+	.	ID="RND-6_FAMILY-514";Tend="1149";Tstart="919";shortTE="F";uid="f3631aa8-d36a-451f-9948-fc781d6ac887"
JAAEEI010013851.1	RepeatMasker	Satellite	2	250	1111	-	.	ID="RND-6_FAMILY-46";Tend="1399";Tstart="1218";shortTE="F";uid="2a122327-c283-404f-840d-392723373bf0"
JAAEEI010013852.1	RepeatMasker	Unknown	152	267	553	+	.	ID="RND-1_FAMILY-298";TEgroup="ctg_4291%7CRND-1_FAMILY-298%7C1";Tend="611";Tstart="481";shortTE="T";uid="3a617b9b-8f57-40c0-9631-aca427712dfe"
JAAEEI010013852.1	RepeatMasker	Unknown	1505	1747	703	+	.	ID="RND-6_FAMILY-7290";Tend="1392";Tstart="1164";shortTE="F";uid="1985dba9-c3cb-4af2-93c3-02cdebd1a577"
JAAEEI010013852.1	RepeatMasker	Unknown	56	246	580	-	.	ID="RND-1_FAMILY-338";TEgroup="ctg_4291%7CRND-1_FAMILY-338%7C1";Tend="2132";Tstart="2032";shortTE="T";uid="2a3f3a96-bd65-4446-b732-2f2b9960a2b4"
JAAEEI010013852.1	RepeatMasker	LINE/RTE-BovB	1957	2120	1089	-	.	ID="RND-1_FAMILY-75";Tend="1309";Tstart="1142";shortTE="F";uid="e48ecabe-adbc-4644-9bcc-1dbfd8e46865"
JAAEEI010013854.1	RepeatMasker	RC/Helitron	560	698	1020	+	.	ID="RND-6_FAMILY-6367";Tend="1105";Tstart="968";shortTE="F";uid="bf5bc588-a117-4bbc-9adc-c7a3793254e2"
JAAEEI010013854.1	RepeatMasker	RC/Helitron	442	559	870	+	.	ID="RND-4_FAMILY-2756";Tend="1303";Tstart="1186";shortTE="F";uid="2d37c5ce-0a5d-43a8-864f-e41a6d3b9968"
JAAEEI010013854.1	RepeatMasker	Unknown	73	203	660	-	.	ID="RND-5_FAMILY-580";Tend="1339";Tstart="1196";shortTE="F";uid="fdb46b3e-68d8-47c5-9677-c823fdf4c3ab"
JAAEEI010013856.1	RepeatMasker	Unknown	60	354	1035	+	.	ID="RND-4_FAMILY-560";Tend="1162";Tstart="847";shortTE="F";uid="2e62d6a7-52d9-4775-8ff4-182ba704ede7"
JAAEEI010013857.1	RepeatMasker	LINE/Penelope	435	700	2042	+	.	ID="RND-1_FAMILY-923";Tend="1073";Tstart="808";shortTE="F";uid="6e87ed68-7872-4bf1-9114-7ba27ae1ba9f"
JAAEEI010013857.1	RepeatMasker	RC/Helitron	1	434	3233	-	.	ID="RND-6_FAMILY-4711";Tend="1303";Tstart="865";shortTE="F";uid="acf7d0c6-f12c-4c1f-852b-ee3c74e90459"
JAAEEI010013859.1	RepeatMasker	DNA/hAT-Charlie	132	372	1611	-	.	ID="RND-4_FAMILY-36";Tend="1131";Tstart="902";shortTE="F";uid="f24c8539-7404-46b6-954d-1f1ae81b6693"
JAAEEI010013859.1	RepeatMasker	RC/Helitron	585	700	921	-	.	ID="RND-4_FAMILY-269";Tend="1989";Tstart="1870";shortTE="F";uid="6aaf8270-2cda-4858-9901-090d496dd4d2"
JAAEEI010001385.1	RepeatMasker	RC/Helitron	1751	1898	498	+	.	ID="RND-1_FAMILY-999";Tend="2118";Tstart="1970";shortTE="F";uid="2461cb3a-e6c8-42dc-af17-806b58c02fe7"
JAAEEI010001385.1	RepeatMasker	DNA/hAT-Charlie	3812	3931	442	+	.	ID="RND-6_FAMILY-2166";Tend="1553";Tstart="1428";shortTE="F";uid="53958923-05ad-4b77-b151-dd4506ffa53a"
JAAEEI010001385.1	RepeatMasker	LINE/Dong-R4	3675	3818	561	+	.	ID="RND-1_FAMILY-689";Tend="3290";Tstart="3111";shortTE="F";uid="7e37212c-3743-4893-b13f-090375c3a248"
JAAEEI010001385.1	RepeatMasker	Unknown	2924	3041	803	-	.	ID="RND-2_FAMILY-238";Tend="2193";Tstart="2077";shortTE="F";uid="80972473-fcd2-49de-a6b8-05475b16b597"
JAAEEI010001385.1	RepeatMasker	Unknown	4296	4814	2834	-	.	ID="RND-2_FAMILY-238";Tend="2193";Tstart="1700";shortTE="F";uid="d199bafc-b0b6-44ff-8398-640d7914d1c4"
JAAEEI010001385.1	RepeatMasker	RC/Helitron	3285	3796	3869	-	.	ID="RND-6_FAMILY-12178";Tend="1506";Tstart="957";shortTE="F";uid="a8735b69-34d8-4f89-bea2-4bb78053bd72"
JAAEEI010010028.1	RepeatMasker	DNA/hAT-Blackjack	181	645	2083	+	.	ID="RND-6_FAMILY-1988";Tend="1279";Tstart="831";shortTE="F";uid="e4394f18-8520-4551-b4dd-c26c6730fba3"
JAAEEI010010377.1	RepeatMasker	DNA/hAT-Blackjack	40	212	535	+	.	ID="RND-6_FAMILY-511";TEgroup="ctg_430%7CRND-6_FAMILY-511%7C1";Tend="1509";Tstart="1431";shortTE="T";uid="6c5a80ea-27bb-4772-b46a-7038f190114d"
JAAEEI010013860.1	RepeatMasker	Unknown	186	287	526	+	.	ID="RND-5_FAMILY-1010";Tend="883";Tstart="782";shortTE="F";uid="fdb25f5a-52e5-4283-952e-d58522b9b230"
JAAEEI010013860.1	RepeatMasker	Unknown	249	554	1815	-	.	ID="RND-3_FAMILY-332";Tend="1587";Tstart="1264";shortTE="F";uid="d3c6b9c0-b513-44f5-805e-a8ecbd1f88cd"
JAAEEI010013861.1	RepeatMasker	Unknown	192	409	1641	+	.	ID="RND-6_FAMILY-50";Tend="1401";Tstart="1178";shortTE="F";uid="666ba582-4553-415d-b46c-4ddaf7097fa1"
JAAEEI010013861.1	RepeatMasker	Satellite	1	202	1690	+	.	ID="RND-5_FAMILY-399";Tend="1475";Tstart="1274";shortTE="F";uid="b9dc65e4-75a8-4317-8490-633fbce112f1"
JAAEEI010013863.1	RepeatMasker	Unknown	413	552	761	+	.	ID="RND-2_FAMILY-22";Tend="1113";Tstart="968";shortTE="F";uid="6f43c243-a87c-4a0c-91b8-9ae8bd7f226e"
JAAEEI010013863.1	RepeatMasker	LINE/R1	58	245	1578	-	.	ID="RND-6_FAMILY-9685";Tend="921";Tstart="733";shortTE="F";uid="73169b85-ce44-41df-8219-6d9907b496ec"
JAAEEI010013865.1	RepeatMasker	Unknown	2	135	769	+	.	ID="RND-2_FAMILY-22";Tend="1131";Tstart="980";shortTE="F";uid="739fa86c-f6f2-4910-8465-a05ff44ee8cf"
JAAEEI010013865.1	RepeatMasker	Unknown	380	553	952	-	.	ID="RND-1_FAMILY-336";Tend="1158";Tstart="977";shortTE="F";uid="8e73ca1f-e8c6-4984-88dc-dab33c4c19c2"
JAAEEI010013868.1	RepeatMasker	DNA/TcMar-Tc1	1	115	833	-	.	ID="RND-1_FAMILY-961";Tend="986";Tstart="875";shortTE="F";uid="1989056b-1f8b-4290-92f6-5f0db4ed7443"
JAAEEI010013869.1	RepeatMasker	Unknown	540	652	488	+	.	ID="RND-5_FAMILY-4504";Tend="768";Tstart="662";shortTE="F";uid="b61faf81-649f-4acf-816a-daf676049809"
JAAEEI010010378.1	RepeatMasker	SINE/tRNA-RTE	1	266	1988	+	.	ID="RND-4_FAMILY-384";Tend="1182";Tstart="892";shortTE="F";uid="e111248a-3b1e-4544-b656-924ba9a1f1de"
JAAEEI010001386.1	RepeatMasker	Unknown	2274	2832	3529	+	.	ID="RND-5_FAMILY-1351";Tend="1535";Tstart="980";shortTE="F";uid="61f01078-bb87-4512-8c62-4577675a9000"
JAAEEI010001386.1	RepeatMasker	Unknown	3148	4192	6824	+	.	ID="RND-1_FAMILY-55";Tend="2330";Tstart="1334";shortTE="F";uid="224fc5a5-04a3-47da-8996-cf343c0e1695"
JAAEEI010001386.1	RepeatMasker	Unknown	2827	3088	2032	+	.	ID="RND-5_FAMILY-2328";Tend="1213";Tstart="950";shortTE="F";uid="034a4a31-91b6-453d-b650-3609c92c8e51"
JAAEEI010001386.1	RepeatMasker	Unknown	701	865	1128	+	.	ID="RND-1_FAMILY-39";Tend="764";Tstart="597";shortTE="F";uid="16d26a66-f094-49a6-a4ef-2254e2df3fc6"
JAAEEI010001386.1	RepeatMasker	RC/Helitron	1	281	2190	-	.	ID="RND-1_FAMILY-197";Tend="1110";Tstart="828";shortTE="F";uid="1d3e3a4b-8991-4cbe-948c-ce5a4d9901f2"
JAAEEI010001386.1	RepeatMasker	DNA/hAT-Tip100	4634	4764	1025	-	.	ID="RND-6_FAMILY-220";Tend="1279";Tstart="1151";shortTE="F";uid="d8da9312-59f8-4623-ab46-de9699227c26"
JAAEEI010001386.1	RepeatMasker	RC/Helitron	865	1357	3570	-	.	ID="RND-1_FAMILY-151";Tend="1283";Tstart="778";shortTE="F";uid="a9bd5748-f1e9-4407-b020-6f73170c5e41"
JAAEEI010013871.1	RepeatMasker	Unknown	60	691	732	+	.	ID="RND-6_FAMILY-154";TEgroup="ctg_4312%7CRND-6_FAMILY-154%7C1";Tend="1603";Tstart="1220";shortTE="F";uid="59b60fcc-65ae-41df-877c-e52fd71e5208"
JAAEEI010013872.1	RepeatMasker	LINE/RTE-BovB	39	358	1469	+	.	ID="RND-1_FAMILY-75";TEgroup="ctg_4313%7CRND-1_FAMILY-75%7C1";Tend="1798";Tstart="1108";shortTE="F";uid="73d9a2a6-c0bf-4648-990e-adf39ae2f498"
JAAEEI010013874.1	RepeatMasker	Unknown	1	201	552	-	.	ID="RND-1_FAMILY-294";TEgroup="ctg_4315%7CRND-1_FAMILY-294%7C1";Tend="1464";Tstart="1306";shortTE="T";uid="7ecd0a07-14be-4fff-b07c-204f43feac82"
JAAEEI010013874.1	RepeatMasker	Unknown	386	699	1732	-	.	ID="RND-3_FAMILY-721";TEgroup="ctg_4315%7CRND-3_FAMILY-721%7C1";Tend="2214";Tstart="941";shortTE="F";uid="848ec807-cce4-4d85-9872-a7a7c342e6d5"
JAAEEI010013875.1	RepeatMasker	Unknown	288	538	1938	+	.	ID="RND-6_FAMILY-7157";Tend="1211";Tstart="960";shortTE="F";uid="6e707fa5-360b-4a88-9eae-a70ab5be295f"
JAAEEI010013876.1	RepeatMasker	Unknown	561	700	1098	+	.	ID="RND-6_FAMILY-8794";Tend="1173";Tstart="1034";shortTE="F";uid="71529e84-e9d5-4e16-92cb-0d67046824dd"
JAAEEI010013876.1	RepeatMasker	Unknown	270	559	1623	-	.	ID="RND-6_FAMILY-3656";Tend="1556";Tstart="1202";shortTE="F";uid="24c505e9-aa76-4917-a45a-6cac5bf6c1e1"
JAAEEI010013876.1	RepeatMasker	Satellite	1	118	787	-	.	ID="RND-6_FAMILY-577";Tend="857";Tstart="735";shortTE="F";uid="70a39eea-30ba-4986-8093-b5cbe4227a08"
JAAEEI010013877.1	RepeatMasker	LTR/Gypsy	597	706	630	-	.	ID="RND-5_FAMILY-481";Tend="1573";Tstart="1447";shortTE="F";uid="20c6d516-e030-491b-8d76-b5ae33ea4884"
JAAEEI010013878.1	RepeatMasker	DNA/hAT-Blackjack	235	400	1035	-	.	ID="RND-1_FAMILY-481";Tend="1222";Tstart="1048";shortTE="F";uid="90a77052-652e-4fe3-ab2a-5964b660afb0"
JAAEEI010010379.1	RepeatMasker	DNA/TcMar-Tc1	6	860	5704	-	.	ID="RND-1_FAMILY-32";Tend="1749";Tstart="920";shortTE="F";uid="03443388-5057-492e-b82b-f51286daecaf"
JAAEEI010013879.1	RepeatMasker	DNA/hAT-Tip100	430	693	1711	+	.	ID="RND-1_FAMILY-785";Tend="1116";Tstart="816";shortTE="F";uid="571b3039-bce6-4a38-bfe9-fccbebd28d37"
JAAEEI010001387.1	RepeatMasker	Unknown	3407	3644	1874	+	.	ID="RND-6_FAMILY-7290";Tend="1141";Tstart="905";shortTE="F";uid="4b65e049-44e8-4f11-8744-6dcbf65ded7d"
JAAEEI010001387.1	RepeatMasker	Unknown	3640	3897	2168	+	.	ID="RND-1_FAMILY-654";Tend="1245";Tstart="991";shortTE="F";uid="4e4bab40-995a-4720-a118-f6054ceddeaa"
JAAEEI010001387.1	RepeatMasker	LINE/R1-LOA	1	146	1278	+	.	ID="RND-6_FAMILY-3612";Tend="3497";Tstart="3352";shortTE="F";uid="1e9ed0a9-c542-4db5-b723-df4ad54545ca"
JAAEEI010001387.1	RepeatMasker	RC/Helitron	4038	4302	2246	+	.	ID="RND-6_FAMILY-8344";Tend="1240";Tstart="970";shortTE="F";uid="e9726390-69eb-4692-9592-ff06af3a6e3a"
JAAEEI010001387.1	RepeatMasker	Unknown	4440	4685	1766	-	.	ID="RND-6_FAMILY-7290";Tend="1418";Tstart="1167";shortTE="F";uid="2b37bf5b-8bed-4d8e-b007-05466e041383"
JAAEEI010001387.1	RepeatMasker	Unknown	3899	4033	932	-	.	ID="RND-6_FAMILY-7290";Tend="1301";Tstart="1167";shortTE="F";uid="1f465b7e-62b9-4bf0-886c-918af353c0f6"
JAAEEI010001387.1	RepeatMasker	Unknown	1531	1710	528	-	.	ID="RND-4_FAMILY-832";Tend="1051";Tstart="923";shortTE="F";uid="766c50b2-45c3-45ff-af6d-571b202ab618"
JAAEEI010001387.1	RepeatMasker	Unknown	411	1205	527	-	.	ID="RND-4_FAMILY-832";TEgroup="ctg_4321%7CRND-4_FAMILY-832%7C1";Tend="1035";Tstart="923";shortTE="F";uid="e7b99694-2d3b-4bc6-a4d2-973bc0247cc0"
JAAEEI010001387.1	RepeatMasker	Unknown	2068	2701	455	-	.	ID="RND-4_FAMILY-832";TEgroup="ctg_4321%7CRND-4_FAMILY-832%7C2";Tend="1051";Tstart="911";shortTE="F";uid="93c91d24-fe82-47c5-9a2f-dd02be1fa0df"
JAAEEI010001387.1	RepeatMasker	Unknown	2959	3112	548	-	.	ID="RND-4_FAMILY-832";Tend="1020";Tstart="923";shortTE="F";uid="938e13d1-3fdc-4dda-85e1-f02f528f210c"
JAAEEI010013881.1	RepeatMasker	Unknown	542	688	599	+	.	ID="RND-6_FAMILY-370";Tend="1956";Tstart="1812";shortTE="F";uid="a783149e-5ce0-49d7-8511-45bb158f2df6"
JAAEEI010013882.1	RepeatMasker	LINE/L2	12	587	2560	-	.	ID="RND-5_FAMILY-424";Tend="2409";Tstart="1792";shortTE="F";uid="3cc9c29b-d40b-4bb6-acda-681ea2fa41a3"
JAAEEI010013883.1	RepeatMasker	Unknown	60	232	1249	-	.	ID="RND-1_FAMILY-319";Tend="968";Tstart="779";shortTE="F";uid="c3d02685-9921-4fc7-b5ae-5ddc96506f76"
JAAEEI010013884.1	RepeatMasker	Unknown	509	631	654	+	.	ID="RND-4_FAMILY-209";Tend="1464";Tstart="1344";shortTE="F";uid="c8c3e1d5-9dd3-4a26-99b1-5e36c42b96a1"
JAAEEI010013884.1	RepeatMasker	Unknown	639	744	820	+	.	ID="RND-4_FAMILY-4275";Tend="1040";Tstart="936";shortTE="F";uid="67e5f9c1-a57e-4b2a-8d59-13689f754699"
JAAEEI010013885.1	RepeatMasker	Unknown	1	114	1030	+	.	ID="RND-1_FAMILY-227";Tend="1250";Tstart="1137";shortTE="F";uid="0f27b7b7-595a-4e75-8611-b4439959e7e4"
JAAEEI010013886.1	RepeatMasker	DNA	223	570	2938	-	.	ID="RND-4_FAMILY-311";Tend="1989";Tstart="1644";shortTE="F";uid="8b3806fc-e5cc-41a1-acb8-550eac2c608a"
JAAEEI010013886.1	RepeatMasker	Unknown	1	225	1757	-	.	ID="RND-1_FAMILY-42";Tend="1217";Tstart="982";shortTE="F";uid="e6d3b0bc-824c-4149-bd8a-1c3ad240dfdc"
JAAEEI010013887.1	RepeatMasker	Unknown	58	170	491	+	.	ID="RND-4_FAMILY-203";Tend="1038";Tstart="920";shortTE="F";uid="204298e6-8193-4de2-9041-555bc5275a1d"
JAAEEI010013887.1	RepeatMasker	Unknown	198	689	1787	-	.	ID="RND-1_FAMILY-67";Tend="2400";Tstart="1903";shortTE="F";uid="eeec1987-07bb-4fe8-ac65-1b4d48ea4639"
JAAEEI010001037.1	RepeatMasker	DNA/TcMar-Mariner	858	1158	1395	+	.	ID="RND-1_FAMILY-380";TEgroup="ctg_433%7CRND-1_FAMILY-380%7C1";Tend="1329";Tstart="585";shortTE="F";uid="8bbd61ae-bdf6-4982-ae87-e28d8c31958a"
JAAEEI010001037.1	RepeatMasker	Unknown	4106	4383	2296	+	.	ID="RND-6_FAMILY-7290";Tend="1149";Tstart="874";shortTE="F";uid="2d7e17ed-5395-40cd-b435-874c044d1479"
JAAEEI010001037.1	RepeatMasker	SINE/tRNA-RTE	3304	3579	1552	+	.	ID="RND-1_FAMILY-48";Tend="1184";Tstart="888";shortTE="F";uid="c687075f-4d15-4ea1-b0e1-49ac11bf1f93"
JAAEEI010001037.1	RepeatMasker	Unknown	3849	3971	462	-	.	ID="RND-6_FAMILY-2400";Tend="1344";Tstart="1216";shortTE="F";uid="b9bd101d-22e9-4f1a-be6d-85c82f4a652e"
JAAEEI010001037.1	RepeatMasker	Unknown	1758	2184	1255	-	.	ID="RND-3_FAMILY-332";Tend="1563";Tstart="1289";shortTE="F";uid="7b2b777e-c756-445e-a014-0a1b3671878a"
JAAEEI010013888.1	RepeatMasker	Unknown	88	302	950	+	.	ID="RND-6_FAMILY-15185";Tend="1652";Tstart="1456";shortTE="F";uid="a010929c-e1ea-4266-9253-30c66b8d62a4"
JAAEEI010013888.1	RepeatMasker	DNA/TcMar-Tc1	428	698	1898	-	.	ID="RND-1_FAMILY-316";Tend="2110";Tstart="1839";shortTE="F";uid="580d457e-f8c6-4221-bca5-fabd43c5eaa2"
JAAEEI010013889.1	RepeatMasker	Unknown	1	275	1852	+	.	ID="RND-1_FAMILY-1005";Tend="1755";Tstart="1466";shortTE="F";uid="cf3f9926-53ea-47a1-bc35-781a487c180d"
JAAEEI010013889.1	RepeatMasker	Unknown	276	695	2712	+	.	ID="RND-6_FAMILY-7892";Tend="1363";Tstart="915";shortTE="F";uid="d5ce062a-a25c-4177-b476-4cab91990872"
JAAEEI010001388.1	RepeatMasker	Unknown	75	226	641	+	.	ID="RND-1_FAMILY-651";Tend="878";Tstart="745";shortTE="F";uid="ece4a155-e68e-4f08-83ce-654278cc8471"
JAAEEI010001388.1	RepeatMasker	RC/Helitron	4549	4681	690	+	.	ID="RND-1_FAMILY-95";Tend="1689";Tstart="1564";shortTE="F";uid="afd067bb-9df6-4432-9aef-cf3625be0eb2"
JAAEEI010001388.1	RepeatMasker	Unknown	3655	4061	1793	+	.	ID="RND-1_FAMILY-494";TEgroup="ctg_4332%7CRND-1_FAMILY-494%7C1";Tend="1114";Tstart="900";shortTE="F";uid="e9f4eb58-8dae-4a4a-92b2-a6c050b596dc"
JAAEEI010001388.1	RepeatMasker	Unknown	4073	4418	1604	+	.	ID="RND-1_FAMILY-651";Tend="1886";Tstart="1559";shortTE="F";uid="3cbf05ea-32bc-4c5c-a398-d9c8b47c703d"
JAAEEI010001388.1	RepeatMasker	Unknown	1599	2369	1748	+	.	ID="RND-1_FAMILY-651";TEgroup="ctg_4332%7CRND-1_FAMILY-651%7C1";Tend="1569";Tstart="897";shortTE="F";uid="ec81ede3-d58b-4c70-bbe8-ea37c9f3a198"
JAAEEI010001388.1	RepeatMasker	LINE/CR1	2384	3658	2738	-	.	ID="RND-1_FAMILY-569";TEgroup="ctg_4332%7CRND-1_FAMILY-569%7C1";Tend="2206";Tstart="578";shortTE="F";uid="cbf5be42-d5af-4c80-a179-d8cf3ad6a918"
JAAEEI010001388.1	RepeatMasker	DNA/TcMar-Tc1	226	1534	10828	-	.	ID="RND-1_FAMILY-971";Tend="2019";Tstart="712";shortTE="F";uid="869435c9-04b6-4809-94f8-0f2a8c18a236"
JAAEEI010001388.1	RepeatMasker	Unknown	4431	4560	719	-	.	ID="RND-6_FAMILY-1901";Tend="1505";Tstart="1375";shortTE="F";uid="36d13e0b-18ea-4b3f-9660-81c2860ee2db"
JAAEEI010013891.1	RepeatMasker	Unknown	129	309	1612	+	.	ID="RND-6_FAMILY-8178";Tend="1486";Tstart="1307";shortTE="F";uid="6bf26fa8-13dc-4c0a-9a9c-82369b7b9418"
JAAEEI010013891.1	RepeatMasker	Unknown	585	697	813	+	.	ID="RND-1_FAMILY-210";Tend="1039";Tstart="926";shortTE="F";uid="c016210d-1851-4519-8c6e-f691dc768f19"
JAAEEI010013891.1	RepeatMasker	RC/Helitron	1	152	999	-	.	ID="RND-6_FAMILY-8344";Tend="685";Tstart="536";shortTE="F";uid="0e501a52-adc0-45cd-ad33-6c1b0acf0869"
JAAEEI010013892.1	RepeatMasker	DNA/hAT-Charlie	413	536	995	+	.	ID="RND-6_FAMILY-3252";Tend="846";Tstart="725";shortTE="F";uid="1698dd6d-9a71-41cb-bedc-f9a2746febaf"
JAAEEI010013893.1	RepeatMasker	Unknown	1	697	1871	-	.	ID="RND-4_FAMILY-737";TEgroup="ctg_4336%7CRND-4_FAMILY-737%7C1";Tend="2121";Tstart="792";shortTE="F";uid="f9784ea1-3778-4532-b149-164e9dfeb04f"
JAAEEI010013894.1	RepeatMasker	Unknown	315	454	431	+	.	ID="RND-1_FAMILY-203";Tend="890";Tstart="748";shortTE="F";uid="210dc017-e273-4ced-882b-62286855da3f"
JAAEEI010013894.1	RepeatMasker	Unknown	523	657	901	-	.	ID="RND-5_FAMILY-1793";Tend="2011";Tstart="1877";shortTE="F";uid="ccf0ddb8-1c7a-47c6-9c6d-703e9a278cb7"
JAAEEI010013895.1	RepeatMasker	LINE/Penelope	517	637	887	+	.	ID="RND-6_FAMILY-236";Tend="1573";Tstart="1452";shortTE="F";uid="5e52608f-40eb-44de-a9ef-95c20bba206f"
JAAEEI010013895.1	RepeatMasker	LINE/RTE-BovB	182	450	1477	+	.	ID="RND-5_FAMILY-1885";Tend="1166";Tstart="908";shortTE="F";uid="7d05feb0-de8a-4cf1-92fa-e770f75e7fb1"
JAAEEI010013895.1	RepeatMasker	Unknown	448	636	784	-	.	ID="RND-5_FAMILY-28";Tend="1173";Tstart="906";shortTE="F";uid="9275c111-1984-421e-b5c6-1ea4f2b3e542"
JAAEEI010013896.1	RepeatMasker	LINE/CRE	274	697	2338	+	.	ID="RND-4_FAMILY-376";Tend="1128";Tstart="706";shortTE="F";uid="aebc24ae-c530-4fab-950e-07be3baa97e9"
JAAEEI010010380.1	RepeatMasker	DNA/CMC-Chapaev-3	680	858	1194	+	.	ID="RND-6_FAMILY-3653";Tend="1169";Tstart="978";shortTE="F";uid="bfdad89e-8856-4813-a4b8-c91e4e3e810b"
JAAEEI010013897.1	RepeatMasker	LINE/RTE-BovB	60	290	1352	-	.	ID="RND-1_FAMILY-30";Tend="1135";Tstart="819";shortTE="F";uid="41d1b516-518e-4f5e-a0fe-69622496034f"
JAAEEI010001389.1	RepeatMasker	Unknown	4219	4347	1976	+	.	ID="RND-6_FAMILY-7290";Tend="1118";Tstart="885";shortTE="F";uid="d9f58019-19dc-41d3-8dc7-102b5183c571"
JAAEEI010001389.1	RepeatMasker	LINE/Penelope	1013	1722	763	+	.	ID="RND-1_FAMILY-304";TEgroup="ctg_4343%7CRND-1_FAMILY-304%7C1";Tend="1565";Tstart="982";shortTE="F";uid="b4493db4-838e-4b7e-9223-8eaec911b469"
JAAEEI010001389.1	RepeatMasker	Unknown	4515	4681	1976	+	.	ID="RND-6_FAMILY-7290";Tend="1425";Tstart="1119";shortTE="F";uid="bd092f5c-d9ad-4fad-a2b6-610fecae8fb0"
JAAEEI010001389.1	RepeatMasker	Unknown	4348	4514	947	-	.	ID="RND-5_FAMILY-4504";Tend="762";Tstart="599";shortTE="F";uid="6d97c0b1-9175-4852-a300-9f2aceda2692"
JAAEEI010001389.1	RepeatMasker	Unknown	1103	1565	988	-	.	ID="RND-1_FAMILY-282";Tend="1248";Tstart="790";shortTE="F";uid="ea7ff510-bf24-4aea-8a6c-504f30bc1286"
JAAEEI010001389.1	RepeatMasker	DNA/TcMar-Tc1	2673	3405	5749	-	.	ID="RND-1_FAMILY-423";Tend="1695";Tstart="926";shortTE="F";uid="6f1b414d-fa73-44e8-b70a-53bea2034fa1"
JAAEEI010001389.1	RepeatMasker	DNA/hAT-Charlie	2109	2479	2391	-	.	ID="RND-2_FAMILY-110";Tend="1331";Tstart="930";shortTE="F";uid="95e4fe71-a393-43ed-9ef8-853fe04d31f9"
JAAEEI010000138.1	RepeatMasker	Unknown	15830	15987	712	+	.	ID="RND-4_FAMILY-30";Tend="1271";Tstart="1104";shortTE="F";uid="8effe918-4a03-46de-9634-eefe6a05b60b"
JAAEEI010000138.1	RepeatMasker	Unknown	49302	49613	2418	+	.	ID="RND-5_FAMILY-3848";Tend="891";Tstart="572";shortTE="F";uid="3bdad1ea-e81b-4a76-933c-8247f6172c21"
JAAEEI010000138.1	RepeatMasker	Unknown	48191	48724	3769	+	.	ID="RND-5_FAMILY-3848";Tend="1550";Tstart="1009";shortTE="F";uid="b5629f15-dc15-4c8f-86f2-f7ee113d523b"
JAAEEI010000138.1	RepeatMasker	DNA/hAT-Tip100	9147	9616	2766	+	.	ID="RND-1_FAMILY-936";Tend="1470";Tstart="1005";shortTE="F";uid="9cc3337b-628c-4824-b7e1-8f67daf8601f"
JAAEEI010000138.1	RepeatMasker	Unknown	16761	16915	519	+	.	ID="RND-1_FAMILY-414";Tend="1006";Tstart="877";shortTE="F";uid="0dfef67a-d544-443b-b019-22eb58d9a825"
JAAEEI010000138.1	RepeatMasker	RC/Helitron	44952	45181	1711	+	.	ID="RND-6_FAMILY-317";Tend="1163";Tstart="921";shortTE="F";uid="7f1303db-90a2-45cb-a39a-ee38593fe83a"
JAAEEI010000138.1	RepeatMasker	DNA/hAT-Tip100	42970	43184	1029	+	.	ID="RND-3_FAMILY-262";Tend="1042";Tstart="814";shortTE="F";uid="3b8b1e21-ab03-43ec-905f-e418566751e1"
JAAEEI010000138.1	RepeatMasker	Unknown	14566	14790	1168	+	.	ID="RND-6_FAMILY-5252";Tend="1040";Tstart="805";shortTE="F";uid="ac32d40f-33c3-49be-a43c-bf5b6aa72a1d"
JAAEEI010000138.1	RepeatMasker	SINE/tRNA-RTE	37174	37278	522	+	.	ID="RND-6_FAMILY-11569";Tend="1045";Tstart="930";shortTE="F";uid="9316afbc-84ae-4451-be7c-81c0f578c654"
JAAEEI010000138.1	RepeatMasker	Unknown	29011	29290	2131	+	.	ID="RND-1_FAMILY-152";Tend="1243";Tstart="967";shortTE="F";uid="eb4ab161-a971-43c2-9d1f-6880d0cbc3b7"
JAAEEI010000138.1	RepeatMasker	DNA/hAT-Charlie	29969	30083	513	+	.	ID="RND-1_FAMILY-993";TEgroup="ctg_4344%7CRND-1_FAMILY-993%7C1";Tend="1121";Tstart="1065";shortTE="T";uid="1d1d3551-653e-443d-9d73-d93d912f63b6"
JAAEEI010000138.1	RepeatMasker	SINE/tRNA-RTE	36963	37088	691	+	.	ID="RND-1_FAMILY-65";Tend="1034";Tstart="910";shortTE="F";uid="00a2d121-5e36-462c-99ed-2ad5e78ba8b8"
JAAEEI010000138.1	RepeatMasker	RC/Helitron	7216	7479	1665	+	.	ID="RND-4_FAMILY-2756";Tend="1369";Tstart="1050";shortTE="F";uid="bd35d432-8f65-4454-8154-a73a06500725"
JAAEEI010000138.1	RepeatMasker	Unknown	9614	9901	1053	+	.	ID="RND-4_FAMILY-737";TEgroup="ctg_4344%7CRND-4_FAMILY-737%7C1";Tend="913";Tstart="771";shortTE="F";uid="7f39f48e-bedc-4f5a-9233-c49b76ccc78b"
JAAEEI010000138.1	RepeatMasker	Unknown	38965	39314	1881	+	.	ID="RND-1_FAMILY-835";Tend="1140";Tstart="790";shortTE="F";uid="873735d7-fa2c-4030-9377-43ced701074a"
JAAEEI010000138.1	RepeatMasker	SINE/tRNA-RTE	35365	35480	538	+	.	ID="RND-1_FAMILY-65";Tend="1035";Tstart="905";shortTE="F";uid="c0cc480a-fb54-47c3-8554-0ca1944a5859"
JAAEEI010000138.1	RepeatMasker	SINE/MIR	22811	23127	557	+	.	ID="RND-1_FAMILY-44";Tend="1199";Tstart="886";shortTE="F";uid="69e1b18d-6342-42b3-bbce-5bb98d1bc7ed"
JAAEEI010000138.1	RepeatMasker	Unknown	30986	31213	834	+	.	ID="RND-1_FAMILY-99";Tend="1106";Tstart="878";shortTE="F";uid="179f2ee2-75f1-4b9c-93e3-f29ca31fcac6"
JAAEEI010000138.1	RepeatMasker	DNA/hAT-Tip100	43260	43511	1043	+	.	ID="rnd-5_family-697";Tend="1180";Tstart="910";shortTE="F";uid="820e039d-ee4c-4a14-95d8-a2129838670b"
JAAEEI010000138.1	RepeatMasker	Unknown	40249	40486	682	+	.	ID="RND-3_FAMILY-37";Tend="1328";Tstart="1061";shortTE="F";uid="80014ce3-c5cf-4c88-809d-72688c471d01"
JAAEEI010000138.1	RepeatMasker	Unknown	5420	6042	4681	+	.	ID="RND-1_FAMILY-497";Tend="1536";Tstart="919";shortTE="F";uid="4b433602-0256-476b-b692-6f21214e9ec9"
JAAEEI010000138.1	RepeatMasker	DNA/hAT-Tip100	34501	34870	1175	+	.	ID="RND-6_FAMILY-557";TEgroup="ctg_4344%7CRND-6_FAMILY-557%7C1";Tend="1362";Tstart="583";shortTE="F";uid="d8279eac-2cda-4ea6-931a-5506c9d5a27c"
JAAEEI010000138.1	RepeatMasker	DNA/TcMar-Tc1	41648	42697	7971	+	.	ID="RND-5_FAMILY-20";Tend="1852";Tstart="751";shortTE="F";uid="61877228-8a1a-427c-990a-5278a178ee0d"
JAAEEI010000138.1	RepeatMasker	RC/Helitron	28482	28792	494	+	.	ID="RND-5_FAMILY-848";Tend="1227";Tstart="922";shortTE="F";uid="5c327e57-b830-417b-8b9d-f7a1de2fa9d2"
JAAEEI010000138.1	RepeatMasker	DNA/PIF-Spy	24868	25011	419	+	.	ID="RND-4_FAMILY-830";Tend="1154";Tstart="1012";shortTE="F";uid="2a6eb2a5-6146-469f-8eca-8c45c4f870ba"
JAAEEI010000138.1	RepeatMasker	SINE/tRNA-RTE	36786	36930	750	+	.	ID="RND-6_FAMILY-11569";Tend="1084";Tstart="930";shortTE="F";uid="9933fd5c-8b8c-4ba8-9f7f-6ac943a31588"
JAAEEI010000138.1	RepeatMasker	Unknown	13176	13432	1843	+	.	ID="RND-5_FAMILY-34";Tend="1148";Tstart="892";shortTE="F";uid="0a3c049e-2db1-4f75-896e-c5edec753810"
JAAEEI010000138.1	RepeatMasker	Unknown	52669	52818	1149	+	.	ID="RND-5_FAMILY-28";Tend="1097";Tstart="954";shortTE="F";uid="311e6f8e-a24e-4ad6-9f3c-10d94221f0e7"
JAAEEI010000138.1	RepeatMasker	RC/Helitron	24952	25256	1801	+	.	ID="RND-1_FAMILY-193";Tend="1093";Tstart="657";shortTE="F";uid="fe0af1e8-e65b-4deb-8d5e-da8c10d9b68c"
JAAEEI010000138.1	RepeatMasker	LINE/RTE-BovB	47377	47558	562	+	.	ID="RND-1_FAMILY-30";Tend="910";Tstart="722";shortTE="F";uid="771f88d4-9bb6-440c-858f-787c8760a083"
JAAEEI010000138.1	RepeatMasker	DNA/hAT-Tip100	9894	10115	1397	+	.	ID="RND-1_FAMILY-936";Tend="1688";Tstart="1468";shortTE="F";uid="efd90860-8cb6-4782-9c6d-89f83bf4146d"
JAAEEI010000138.1	RepeatMasker	Unknown	1217	1373	548	+	.	ID="RND-6_FAMILY-3679";Tend="1707";Tstart="1596";shortTE="F";uid="5bea469b-0d0b-44ca-9ae7-f3ff56208346"
JAAEEI010000138.1	RepeatMasker	Unknown	38314	38437	566	+	.	ID="RND-1_FAMILY-66";Tend="1050";Tstart="935";shortTE="F";uid="9eabc7dc-9135-4794-a5ac-cf3b2cff9020"
JAAEEI010000138.1	RepeatMasker	RC/Helitron	25716	25871	1292	+	.	ID="RND-1_FAMILY-193";Tend="1995";Tstart="1840";shortTE="F";uid="564df3fa-07e1-42a9-8213-6e3c092fb8fa"
JAAEEI010000138.1	RepeatMasker	Unknown	17423	17661	1738	+	.	ID="RND-5_FAMILY-34";Tend="1148";Tstart="914";shortTE="F";uid="cb3f5dd2-afdf-4686-8af3-2e0c3940058f"
JAAEEI010000138.1	RepeatMasker	Unknown	8502	8695	647	+	.	ID="RND-5_FAMILY-1023";Tend="1239";Tstart="1045";shortTE="F";uid="a24104af-c7e2-4c72-a082-27ee06239ed4"
JAAEEI010000138.1	RepeatMasker	Unknown	12282	12391	581	+	.	ID="RND-1_FAMILY-49";Tend="1070";Tstart="951";shortTE="F";uid="41dd9426-b64b-4c49-a5ca-7d584751d2f9"
JAAEEI010000138.1	RepeatMasker	Unknown	43484	43729	659	+	.	ID="RND-3_FAMILY-183";Tend="1099";Tstart="803";shortTE="F";uid="f70a1656-61e0-4767-8fcb-08b5e1645069"
JAAEEI010000138.1	RepeatMasker	DNA/hAT-Charlie	30085	30441	2773	+	.	ID="RND-1_FAMILY-993";Tend="1419";Tstart="1065";shortTE="F";uid="79423c45-7621-4fd3-9084-f73f4bc0db46"
JAAEEI010000138.1	RepeatMasker	DNA/hAT-Tip100	10340	10807	3039	-	.	ID="RND-1_FAMILY-936";Tend="1453";Tstart="987";shortTE="F";uid="e25f248d-0ffb-4803-90c9-e6e80265e789"
JAAEEI010000138.1	RepeatMasker	Unknown	4714	4975	541	-	.	ID="RND-1_FAMILY-279";TEgroup="ctg_4344%7CRND-1_FAMILY-279%7C1";Tend="1277";Tstart="1164";shortTE="T";uid="58d865fb-b5b0-4662-b3ba-f0db32ce8f13"
JAAEEI010000138.1	RepeatMasker	Unknown	19876	20191	2559	-	.	ID="RND-1_FAMILY-152";Tend="1386";Tstart="1061";shortTE="F";uid="1b750207-9f22-488b-b122-549c820344fe"
JAAEEI010000138.1	RepeatMasker	Unknown	50617	50826	1403	-	.	ID="RND-6_FAMILY-5015";Tend="974";Tstart="765";shortTE="F";uid="33d7e58a-919a-495e-8dc2-cb265097c103"
JAAEEI010000138.1	RepeatMasker	DNA/TcMar-Mariner	12431	13159	5721	-	.	ID="RND-1_FAMILY-346";Tend="1690";Tstart="960";shortTE="F";uid="22238eb6-e3db-49ec-963e-da32c701032e"
JAAEEI010000138.1	RepeatMasker	DNA/TcMar-Mariner	33244	33371	738	-	.	ID="MARINER-N33_HSAL";Tend="726";Tstart="600";shortTE="F";uid="eeed3d96-14c1-47e1-8409-802da7c27c21"
JAAEEI010000138.1	RepeatMasker	SINE/tRNA-RTE	13436	14272	2016	-	.	ID="RND-1_FAMILY-65";Tend="1587";Tstart="893";shortTE="F";uid="6bed2d90-a9e8-4c89-928a-64eadd7da2f2"
JAAEEI010000138.1	RepeatMasker	Unknown	11340	11502	901	-	.	ID="RND-1_FAMILY-279";Tend="1295";Tstart="1118";shortTE="F";uid="e9a47bcb-e301-4937-84e2-ec80cd53b952"
JAAEEI010000138.1	RepeatMasker	DNA/hAT-Tip100	30743	30992	1577	-	.	ID="RND-1_FAMILY-785";Tend="1492";Tstart="1205";shortTE="F";uid="10c34272-9da5-432e-a93f-3931706cab90"
JAAEEI010000138.1	RepeatMasker	LINE/L2	24208	24331	498	-	.	ID="RND-5_FAMILY-23";Tend="1224";Tstart="1105";shortTE="F";uid="521a789d-7f4e-4eb1-9faf-7bd307832695"
JAAEEI010000138.1	RepeatMasker	DNA/TcMar-Tc1	53607	53720	819	-	.	ID="rnd-1_family-961";Tend="968";Tstart="875";shortTE="F";uid="75f16356-75e4-48be-92f0-56299662ebae"
JAAEEI010000138.1	RepeatMasker	Unknown	5145	5432	2201	-	.	ID="RND-6_FAMILY-11707";Tend="1264";Tstart="960";shortTE="F";uid="d6cb2783-d93c-4f17-b592-a6fc8060df35"
JAAEEI010000138.1	RepeatMasker	Unknown	49971	50573	4711	-	.	ID="RND-5_FAMILY-2032";Tend="1452";Tstart="786";shortTE="F";uid="9688121a-9864-476a-9880-73a5f583d562"
JAAEEI010000138.1	RepeatMasker	LINE/R1-LOA	27120	27325	460	-	.	ID="RND-6_FAMILY-1615";Tend="1996";Tstart="1782";shortTE="F";uid="8d995fb3-ce82-4fad-bf35-1f40b621c5c0"
JAAEEI010000138.1	RepeatMasker	DNA/TcMar-Mariner	17019	17426	3102	-	.	ID="RND-1_FAMILY-346";Tend="1367";Tstart="960";shortTE="F";uid="b11baedb-d0c9-47bc-ae75-169bd3300d3e"
JAAEEI010000138.1	RepeatMasker	Unknown	4318	4433	591	-	.	ID="RND-4_FAMILY-70";Tend="1330";Tstart="1209";shortTE="F";uid="90b7d9b3-0d1d-430c-a180-e9e7b9e08a14"
JAAEEI010000138.1	RepeatMasker	Unknown	8200	8445	1445	-	.	ID="RND-5_FAMILY-2398";Tend="1057";Tstart="820";shortTE="F";uid="fad0cc6b-9656-4cc1-b6d7-5f0c1dd2e187"
JAAEEI010000138.1	RepeatMasker	RC/Helitron	34004	34214	1695	-	.	ID="RND-1_FAMILY-476";Tend="1085";Tstart="851";shortTE="F";uid="471147ce-2955-4edf-a59f-399db76bcbcc"
JAAEEI010000138.1	RepeatMasker	Unknown	23764	24200	1534	-	.	ID="RND-5_FAMILY-949";Tend="764";Tstart="300";shortTE="F";uid="89f1475b-2e3a-442a-8ff6-9197d46fc4d2"
JAAEEI010000138.1	RepeatMasker	Unknown	52494	52669	1239	-	.	ID="RND-6_FAMILY-92";Tend="1480";Tstart="1307";shortTE="F";uid="322deaa8-77de-4722-a558-6e28ada425da"
JAAEEI010000138.1	RepeatMasker	LINE/L2	53056	53503	2664	-	.	ID="RND-5_FAMILY-83";Tend="1585";Tstart="1077";shortTE="F";uid="c446ebe6-2ad0-4042-a178-4a134e9b96aa"
JAAEEI010000138.1	RepeatMasker	DNA/TcMar-Mariner	33455	33968	939	-	.	ID="HALYOMORPHA_HALYS-6_FAMILY-2440";TEgroup="ctg_4344%7CHALYOMORPHA_HALYS-6_FAMILY-2440%7C1";Tend="981";Tstart="118";shortTE="F";uid="2dbdfb64-9b35-49a8-b125-6a9143d3d70b"
JAAEEI010000138.1	RepeatMasker	Unknown	32878	33175	627	-	.	ID="RND-1_FAMILY-941";Tend="2674";Tstart="2370";shortTE="F";uid="83e5b75a-ac09-4bd2-a343-70657c9ef0ba"
JAAEEI010000138.1	RepeatMasker	Unknown	35522	35670	904	-	.	ID="RND-6_FAMILY-5252";Tend="964";Tstart="821";shortTE="F";uid="e80d9b96-c864-4afd-baf7-cf8611341a82"
JAAEEI010000138.1	RepeatMasker	Unknown	44162	44273	481	-	.	ID="RND-5_FAMILY-1590";Tend="1583";Tstart="1470";shortTE="F";uid="4e26d276-ee59-432a-b517-138495211b53"
JAAEEI010000138.1	RepeatMasker	RC/Helitron	11485	11954	2825	-	.	ID="RND-6_FAMILY-4124";Tend="1603";Tstart="1156";shortTE="F";uid="3795beda-1663-4771-81ca-ddf5c1c89905"
JAAEEI010000138.1	RepeatMasker	LINE/Dong-R4	25966	26123	883	-	.	ID="RND-6_FAMILY-290";Tend="1390";Tstart="1233";shortTE="F";uid="6fe5ab38-862b-4486-82cd-59f69efacb6f"
JAAEEI010000138.1	RepeatMasker	DNA/CMC-Chapaev-3	37620	37921	2254	-	.	ID="RND-6_FAMILY-2378";Tend="1298";Tstart="1007";shortTE="F";uid="626ee063-7d29-4eb4-893c-a93f235e4e44"
JAAEEI010000138.1	RepeatMasker	LINE/CR1	53502	53606	461	-	.	ID="RND-6_FAMILY-3568";Tend="927";Tstart="829";shortTE="F";uid="4c017654-d484-4977-b320-4499e9a8c9ed"
JAAEEI010000138.1	RepeatMasker	Unknown	34871	35084	892	-	.	ID="RND-4_FAMILY-560";Tend="1065";Tstart="851";shortTE="F";uid="13317cd7-e8e1-45cf-a5fd-df04f93bdd98"
JAAEEI010000138.1	RepeatMasker	LINE/RTE-BovB	47002	47307	482	-	.	ID="RND-6_FAMILY-380";TEgroup="ctg_4344%7CRND-6_FAMILY-380%7C1";Tend="1197";Tstart="1054";shortTE="F";uid="beeb747c-190a-4bd6-82da-6f9fd873d4b5"
JAAEEI010000138.1	RepeatMasker	Unknown	25274	25495	1986	-	.	ID="RND-1_FAMILY-206";Tend="1805";Tstart="1584";shortTE="F";uid="b1d339a0-b221-4171-88bc-3cee9e7a7852"
JAAEEI010000138.1	RepeatMasker	Unknown	6519	6817	2053	-	.	ID="RND-6_FAMILY-713";Tend="1016";Tstart="714";shortTE="F";uid="e17f7671-37bf-42c6-b6cb-7160a48f43a2"
JAAEEI010000138.1	RepeatMasker	DNA/hAT-Tip100	43949	44057	758	-	.	ID="RND-5_FAMILY-697";Tend="1157";Tstart="1055";shortTE="F";uid="1ae9ff47-8c6c-4622-8943-d4aec1ad58da"
JAAEEI010000138.1	RepeatMasker	DNA/TcMar-Mariner	34221	34491	591	-	.	ID="MARINER-N33_HSAL";Tend="318";Tstart="3";shortTE="F";uid="4f46b119-3c19-4dfa-aa4a-47217e72402f"
JAAEEI010000138.1	RepeatMasker	RC/Helitron	52899	53062	1245	-	.	ID="RND-1_FAMILY-193";Tend="901";Tstart="742";shortTE="F";uid="5f616ebf-6f18-4e2f-8781-30791023ca8a"
JAAEEI010000138.1	RepeatMasker	Satellite	39825	39933	590	-	.	ID="RND-6_FAMILY-577";Tend="857";Tstart="751";shortTE="F";uid="f64732cf-2f44-4667-bcf9-2b4d2845cb25"
JAAEEI010000138.1	RepeatMasker	SINE/tRNA-RTE	17684	18562	1253	-	.	ID="RND-1_FAMILY-65";Tend="1589";Tstart="999";shortTE="F";uid="ef177bcc-9cf1-4428-a49a-83b6b2362a3c"
JAAEEI010000138.1	RepeatMasker	Unknown	20969	21312	2741	-	.	ID="RND-6_FAMILY-3656";Tend="1558";Tstart="1207";shortTE="F";uid="6431e77a-5176-4a83-addb-6b737ef0efba"
JAAEEI010000138.1	RepeatMasker	DNA/hAT-Charlie	18962	19434	2938	-	.	ID="RND-1_FAMILY-993";Tend="1419";Tstart="1007";shortTE="F";uid="a04f3f59-768f-43d2-bb36-aef996399f46"
JAAEEI010013902.1	RepeatMasker	Unknown	95	203	847	+	.	ID="RND-1_FAMILY-147";Tend="1295";Tstart="1186";shortTE="F";uid="25ff1a4b-afe0-48f1-9a9c-07b7c1e54c7b"
JAAEEI010013902.1	RepeatMasker	LTR/Gypsy	303	638	2239	-	.	ID="RND-6_FAMILY-1213";Tend="1348";Tstart="1005";shortTE="F";uid="6c7bf1f9-fb3a-4be3-8363-18b667ff640b"
JAAEEI010013903.1	RepeatMasker	DNA/hAT-Tip100	549	704	478	-	.	ID="RND-3_FAMILY-262";Tend="1093";Tstart="927";shortTE="F";uid="98fa75f9-ffa5-4ccf-ae25-9ee081cb865c"
JAAEEI010013904.1	RepeatMasker	RC/Helitron	1	272	2119	+	.	ID="RND-1_FAMILY-31";Tend="1531";Tstart="1256";shortTE="F";uid="33e91cec-d0a2-49c2-863a-52e816e0b39e"
JAAEEI010013904.1	RepeatMasker	LINE/R1-LOA	433	698	2125	-	.	ID="RND-1_FAMILY-938";Tend="1614";Tstart="1349";shortTE="F";uid="12fa9473-99f5-4cde-8542-3c70f1027075"
JAAEEI010010381.1	RepeatMasker	Unknown	756	860	842	+	.	ID="RND-1_FAMILY-138";Tend="900";Tstart="794";shortTE="F";uid="3fd289a4-3b88-4316-9142-05ae6aa49109"
JAAEEI010010381.1	RepeatMasker	Unknown	532	707	498	-	.	ID="RND-6_FAMILY-1126";TEgroup="ctg_435%7CRND-6_FAMILY-1126%7C1";Tend="550";Tstart="480";shortTE="T";uid="8d0e970c-e9a9-427b-a14a-8c5d715ff71c"
JAAEEI010010381.1	RepeatMasker	Unknown	224	350	468	-	.	ID="RND-6_FAMILY-1727";Tend="1537";Tstart="1419";shortTE="F";uid="013a51e0-9b0e-4573-9eed-24f7057b2149"
JAAEEI010013905.1	RepeatMasker	RC/Helitron	74	521	2850	+	.	ID="RND-6_FAMILY-2083";Tend="1703";Tstart="1206";shortTE="F";uid="ed5bf7f7-7709-4a96-820c-27cb71b4700c"
JAAEEI010013905.1	RepeatMasker	RC/Helitron	334	663	1106	-	.	ID="RND-6_FAMILY-4124";Tend="1414";Tstart="1005";shortTE="F";uid="c6c9b6a3-fb60-4313-9405-647825df2943"
JAAEEI010013906.1	RepeatMasker	Unknown	220	322	430	+	.	ID="RND-4_FAMILY-70";Tend="1310";Tstart="1204";shortTE="F";uid="6fc8b65f-c0c6-4f3f-a577-a8e6a4e14437"
JAAEEI010013906.1	RepeatMasker	Unknown	1	220	579	+	.	ID="RND-1_FAMILY-279";Tend="1127";Tstart="845";shortTE="F";uid="157b5292-c153-466b-92a6-3d6c84d98fe0"
JAAEEI010013907.1	RepeatMasker	RC/Helitron	218	331	682	+	.	ID="RND-1_FAMILY-193";Tend="2002";Tstart="1889";shortTE="F";uid="3027265d-d13d-4332-a16a-c1ce9c7a3433"
JAAEEI010013907.1	RepeatMasker	Unknown	331	697	2614	-	.	ID="RND-1_FAMILY-973";Tend="1495";Tstart="1092";shortTE="F";uid="9a5692cc-c5e3-4c3e-9113-8743f4d1b7ef"
JAAEEI010013908.1	RepeatMasker	RC/Helitron	363	550	898	+	.	ID="RND-5_FAMILY-848";Tend="1105";Tstart="904";shortTE="F";uid="be7794ab-29c4-4595-99ab-293d13b87e62"
JAAEEI010013908.1	RepeatMasker	DNA/TcMar-Tc1	338	547	662	-	.	ID="RND-1_FAMILY-1007";Tend="2295";Tstart="2076";shortTE="F";uid="d14f51d4-2fba-412b-aced-61d27c474d56"
JAAEEI010013909.1	RepeatMasker	RC/Helitron	427	723	2379	-	.	ID="RND-1_FAMILY-193";Tend="1999";Tstart="1691";shortTE="F";uid="f09a2fa7-ef97-4aaf-af2c-7c3432db1132"
JAAEEI010013909.1	RepeatMasker	Unknown	1	182	1359	-	.	ID="RND-6_FAMILY-7290";Tend="1335";Tstart="1155";shortTE="F";uid="36f26662-03fd-493a-a3ee-39062cdb686e"
JAAEEI010001390.1	RepeatMasker	Unknown	1650	1889	1776	+	.	ID="RND-1_FAMILY-680";Tend="1380";Tstart="1146";shortTE="F";uid="f34f59b8-4759-48bf-a966-feb55eaf8160"
JAAEEI010001390.1	RepeatMasker	Unknown	1	165	1443	+	.	ID="RND-5_FAMILY-2268";Tend="1461";Tstart="1297";shortTE="F";uid="3b5d9912-1e97-49f7-af05-7f8999d2625a"
JAAEEI010001390.1	RepeatMasker	LINE/RTE-BovB	9292	9583	1638	+	.	ID="RND-1_FAMILY-30";Tend="1124";Tstart="826";shortTE="F";uid="aaaac323-5eaf-42bf-b6f2-fce2ce49615a"
JAAEEI010001390.1	RepeatMasker	Unknown	6453	6871	2889	+	.	ID="RND-6_FAMILY-8794";Tend="1270";Tstart="878";shortTE="F";uid="967d5795-f2a3-4ada-8dd6-9dbe84c10a55"
JAAEEI010001390.1	RepeatMasker	Unknown	6897	7122	421	+	.	ID="RND-1_FAMILY-310";TEgroup="ctg_4355%7CRND-1_FAMILY-310%7C1";Tend="1031";Tstart="771";shortTE="T";uid="83674f67-5c01-4941-a878-27725d5900b0"
JAAEEI010001390.1	RepeatMasker	DNA/hAT-Charlie	8872	9234	2638	+	.	ID="RND-1_FAMILY-458";Tend="1668";Tstart="1331";shortTE="F";uid="b6bde683-4767-489a-984c-daa005b10db5"
JAAEEI010001390.1	RepeatMasker	Unknown	881	1230	1856	+	.	ID="RND-1_FAMILY-558";TEgroup="ctg_4355%7CRND-1_FAMILY-558%7C1";Tend="1197";Tstart="942";shortTE="F";uid="2bb68361-f4ec-46f2-8067-835e9cf7f2fe"
JAAEEI010001390.1	RepeatMasker	LINE/RTE-BovB	2385	2707	1961	+	.	ID="RND-1_FAMILY-30";Tend="1121";Tstart="551";shortTE="F";uid="aa6360a0-927c-4593-aebf-9ef6c4d43584"
JAAEEI010001390.1	RepeatMasker	Unknown	7101	7201	571	+	.	ID="RND-1_FAMILY-310";Tend="1029";Tstart="932";shortTE="F";uid="7df8cecc-8a8a-4797-a925-9fc8f4df13c6"
JAAEEI010001390.1	RepeatMasker	Unknown	8195	8307	614	-	.	ID="RND-4_FAMILY-176";Tend="1133";Tstart="1009";shortTE="F";uid="8a72b3c8-2d3e-4473-9d9d-fd1d17d2ce2b"
JAAEEI010001390.1	RepeatMasker	DNA/hAT-Tag1	4332	4711	1887	-	.	ID="rnd-1_family-756";Tend="1147";Tstart="696";shortTE="F";uid="503a5410-6631-4203-8f42-1c2554c14e72"
JAAEEI010001390.1	RepeatMasker	Unknown	7737	8223	1456	-	.	ID="RND-4_FAMILY-176";TEgroup="ctg_4355%7CRND-4_FAMILY-176%7C1";Tend="1259";Tstart="925";shortTE="F";uid="1d421c93-7ea7-4531-9d32-5e40ab21a112"
JAAEEI010001390.1	RepeatMasker	Unknown	145	368	435	-	.	ID="RND-6_FAMILY-2337";Tend="1240";Tstart="1079";shortTE="F";uid="ff0447a1-1770-42c2-8596-b1efc3dcd5e0"
JAAEEI010001390.1	RepeatMasker	Unknown	5568	5783	1218	-	.	ID="RND-5_FAMILY-502";Tend="1135";Tstart="949";shortTE="F";uid="7530a09b-80f5-48e7-9ac6-11fbd9f8ec25"
JAAEEI010001390.1	RepeatMasker	Unknown	5770	5956	1148	-	.	ID="RND-4_FAMILY-30";Tend="1098";Tstart="910";shortTE="F";uid="cbfb5532-896f-438a-b6b8-35fde221aa83"
JAAEEI010001390.1	RepeatMasker	LINE/RTE-BovB	3240	4340	1877	-	.	ID="RND-4_FAMILY-543";Tend="1114";Tstart="72";shortTE="F";uid="46447b9d-aeca-4654-9049-0d486b8576aa"
JAAEEI010001390.1	RepeatMasker	Unknown	6260	6444	621	-	.	ID="RND-1_FAMILY-310";Tend="1031";Tstart="786";shortTE="F";uid="57050e58-ee6d-4a4f-a6d9-ed35272aedb8"
JAAEEI010013910.1	RepeatMasker	Unknown	154	695	3274	+	.	ID="RND-6_FAMILY-8385";Tend="1348";Tstart="816";shortTE="F";uid="7f3ceb98-0259-458f-82c0-424195813446"
JAAEEI010013910.1	RepeatMasker	DNA/hAT-Tip100	1	166	1144	+	.	ID="RND-1_FAMILY-848";Tend="2333";Tstart="2137";shortTE="F";uid="4428fa23-458f-42ff-aaca-1db029707cc7"
JAAEEI010013911.1	RepeatMasker	LINE/RTE-BovB	281	589	1750	+	.	ID="RND-6_FAMILY-380";Tend="1152";Tstart="848";shortTE="F";uid="1bf9e104-5e35-4101-8ae5-84dfdc4bc723"
JAAEEI010013913.1	RepeatMasker	LINE/R1-LOA	391	697	2517	+	.	ID="RND-6_FAMILY-13449";Tend="3490";Tstart="3184";shortTE="F";uid="751c88b2-1195-4ca0-b043-0478f89d3373"
JAAEEI010013913.1	RepeatMasker	RC/Helitron	1	147	691	-	.	ID="RND-6_FAMILY-4124";Tend="1264";Tstart="1116";shortTE="F";uid="f4a57e93-b9e0-4191-b626-8f14d48c27c9"
JAAEEI010010382.1	RepeatMasker	LINE/RTE-BovB	1	117	621	+	.	ID="RND-5_FAMILY-1885";Tend="1036";Tstart="909";shortTE="F";uid="8dcbab75-042a-456f-979b-72747e0e4d32"
JAAEEI010010382.1	RepeatMasker	Unknown	138	531	2082	-	.	ID="RND-5_FAMILY-1023";Tend="1428";Tstart="1034";shortTE="F";uid="2279d474-e754-4340-ba5f-8cf23673c5ea"
JAAEEI010013914.1	RepeatMasker	LINE/CR1	457	598	674	-	.	ID="RND-1_FAMILY-667";Tend="1064";Tstart="924";shortTE="F";uid="e474aefc-886c-4a05-9399-d7feaa96e66c"
JAAEEI010013915.1	RepeatMasker	DNA/TcMar-Tc1	1	151	1131	+	.	ID="RND-5_FAMILY-2403";Tend="1831";Tstart="1686";shortTE="F";uid="740145ed-5f63-41f9-bb86-cf9cd4399bc4"
JAAEEI010013915.1	RepeatMasker	Unknown	199	563	578	-	.	ID="RND-1_FAMILY-294";TEgroup="ctg_4361%7CRND-1_FAMILY-294%7C1";Tend="193";Tstart="64";shortTE="F";uid="900c062e-8896-4d23-813d-d91f412e8577"
JAAEEI010013916.1	RepeatMasker	SINE/tRNA-RTE	204	508	2304	+	.	ID="RND-1_FAMILY-29";Tend="1121";Tstart="807";shortTE="F";uid="fadb82b6-ae28-4a95-9ab4-e6c56a2b065d"
JAAEEI010013917.1	RepeatMasker	RC/Helitron	541	647	753	+	.	ID="RND-1_FAMILY-761";Tend="1116";Tstart="988";shortTE="F";uid="2b7811f8-81b9-422b-acbb-f67589c4a0e5"
JAAEEI010013919.1	RepeatMasker	DNA/TcMar-Tc1	122	414	2052	+	.	ID="RND-6_FAMILY-4109";Tend="1029";Tstart="745";shortTE="F";uid="ed8f9f5c-2dbe-4274-859e-b255b80cc187"
JAAEEI010013919.1	RepeatMasker	SINE/MIR	512	704	895	-	.	ID="RND-1_FAMILY-44";Tend="1065";Tstart="863";shortTE="F";uid="7d627d3b-47ac-4ac6-b019-a46baac7fdbd"
JAAEEI010001391.1	RepeatMasker	Unknown	3405	3576	773	+	.	ID="RND-2_FAMILY-22";Tend="1130";Tstart="952";shortTE="F";uid="1e82be54-bfff-4d27-a507-6fd8e53680b7"
JAAEEI010001391.1	RepeatMasker	Unknown	2380	3143	4079	+	.	ID="RND-1_FAMILY-210";Tend="1596";Tstart="928";shortTE="F";uid="1dc2fc24-62c1-4ebc-8a1b-7ec0443d370c"
JAAEEI010001391.1	RepeatMasker	Unknown	922	1118	409	+	.	ID="RND-6_FAMILY-370";Tend="2000";Tstart="1809";shortTE="F";uid="99885b96-6f8f-491a-b8b3-9d0a1b0c28f1"
JAAEEI010001391.1	RepeatMasker	SINE/tRNA-RTE	4428	4621	1192	+	.	ID="RND-6_FAMILY-11569";Tend="1179";Tstart="986";shortTE="F";uid="c5a7a090-fb8b-44b2-86fd-374d8607d8b3"
JAAEEI010001391.1	RepeatMasker	Unknown	1	204	1660	+	.	ID="RND-6_FAMILY-7290";Tend="1163";Tstart="958";shortTE="F";uid="a10a71ef-7bb5-493d-b98a-b259a9ced3bc"
JAAEEI010001391.1	RepeatMasker	Unknown	3144	3299	899	+	.	ID="RND-6_FAMILY-10521";Tend="909";Tstart="764";shortTE="F";uid="d9a34fb0-34ee-46bf-b97c-8763f75cd68a"
JAAEEI010001391.1	RepeatMasker	Unknown	493	924	416	-	.	ID="RND-6_FAMILY-11280";TEgroup="ctg_4366%7CRND-6_FAMILY-11280%7C1";Tend="268";Tstart="58";shortTE="F";uid="20cc4874-4bab-4b56-991d-421c8e71272b"
JAAEEI010001391.1	RepeatMasker	Unknown	1385	1802	3245	-	.	ID="RND-4_FAMILY-832";Tend="1335";Tstart="902";shortTE="F";uid="a21559d7-7aa9-4d70-9a8c-b8f1c0da4270"
JAAEEI010001391.1	RepeatMasker	DNA/TcMar-Mariner	4250	4369	627	-	.	ID="MARINER-29_HSAL";Tend="467";Tstart="348";shortTE="F";uid="ac8d8f95-7ecc-41de-af42-96956b40dab6"
JAAEEI010001391.1	RepeatMasker	Unknown	2995	3194	739	-	.	ID="RND-6_FAMILY-222";Tend="851";Tstart="640";shortTE="F";uid="e0482421-89dc-4784-9a82-c0aa49704fe2"
JAAEEI010013920.1	RepeatMasker	RC/Helitron	596	697	818	+	.	ID="RND-6_FAMILY-5746";Tend="865";Tstart="761";shortTE="F";uid="cd13f012-a702-49a8-ab23-5dae2e63b548"
JAAEEI010013920.1	RepeatMasker	Unknown	274	601	2826	+	.	ID="RND-5_FAMILY-949";Tend="611";Tstart="295";shortTE="F";uid="f35300e8-2ebb-430b-9a97-6bf0b5dd5301"
JAAEEI010013920.1	RepeatMasker	LINE/R1-LOA	1	151	1309	-	.	ID="RND-1_FAMILY-938";Tend="772";Tstart="622";shortTE="F";uid="a5c7694b-3a13-4738-8788-9031dad9ec47"
JAAEEI010013921.1	RepeatMasker	LINE/I-Jockey	12	232	486	+	.	ID="TART_DV";Tend="7192";Tstart="6970";shortTE="F";uid="0b07dce8-e1c1-4e94-a29c-0b7ddff717ab"
JAAEEI010013921.1	RepeatMasker	Unknown	279	408	692	+	.	ID="RND-6_FAMILY-4";Tend="1593";Tstart="1479";shortTE="F";uid="2571f778-0507-4b53-a746-f00df6e57936"
JAAEEI010010383.1	RepeatMasker	DNA/TcMar-Tc1	43	224	573	+	.	ID="RND-5_FAMILY-101";TEgroup="ctg_437%7CRND-5_FAMILY-101%7C1";Tend="1087";Tstart="998";shortTE="T";uid="839232a7-c98e-40c6-bcc4-dde6873f0242"
JAAEEI010010383.1	RepeatMasker	DNA/TcMar-Tc1	316	429	535	+	.	ID="rnd-5_family-101";Tend="1065";Tstart="998";shortTE="F";uid="1f97c91e-d712-46c2-b870-cbf2d2e6cde4"
JAAEEI010013923.1	RepeatMasker	Unknown	3	654	2745	+	.	ID="RND-6_FAMILY-3759";TEgroup="ctg_4370%7CRND-6_FAMILY-3759%7C1";Tend="1181";Tstart="774";shortTE="F";uid="45b52f79-c0ac-4308-bf7e-86f7d3ee4039"
JAAEEI010013925.1	RepeatMasker	Unknown	278	522	1890	+	.	ID="RND-6_FAMILY-7290";Tend="1147";Tstart="885";shortTE="F";uid="047dab01-9ac4-47e1-b130-35f378602fee"
JAAEEI010013925.1	RepeatMasker	Unknown	588	698	698	+	.	ID="RND-1_FAMILY-28";Tend="732";Tstart="622";shortTE="F";uid="96062fc7-adc2-406d-805b-238e41c567ee"
JAAEEI010013925.1	RepeatMasker	RC/Helitron	1	279	1986	-	.	ID="RND-1_FAMILY-324";Tend="830";Tstart="518";shortTE="F";uid="d085bef7-d0e6-4de4-b75e-3dfeab1608b7"
JAAEEI010013926.1	RepeatMasker	SINE/tRNA-RTE	243	614	2683	+	.	ID="RND-1_FAMILY-48";Tend="1201";Tstart="833";shortTE="F";uid="adc5a474-a391-4363-8544-f51b56bf259f"
JAAEEI010013926.1	RepeatMasker	Unknown	105	301	491	-	.	ID="RND-1_FAMILY-1131";Tend="1441";Tstart="1233";shortTE="F";uid="67c27119-f4ee-4a14-9c07-8042892b430c"
JAAEEI010013927.1	RepeatMasker	Unknown	1	126	565	+	.	ID="RND-1_FAMILY-49";Tend="1090";Tstart="960";shortTE="F";uid="30be13d1-bbb8-47a4-8485-bb0d5125175d"
JAAEEI010013927.1	RepeatMasker	Satellite	409	696	2019	-	.	ID="RND-5_FAMILY-399";Tend="1211";Tstart="923";shortTE="F";uid="52ca577d-ec7d-4930-b10a-0a687a535818"
JAAEEI010013928.1	RepeatMasker	Unknown	1	366	2204	+	.	ID="RND-6_FAMILY-4999";Tend="1548";Tstart="1195";shortTE="F";uid="88ebb272-c53e-4886-98d4-74551c6d4ce3"
JAAEEI010001392.1	RepeatMasker	DNA/TcMar-Tc1	2808	3156	2824	+	.	ID="RND-1_FAMILY-226";Tend="1239";Tstart="893";shortTE="F";uid="a7145fe8-7c75-433d-ab07-da62bc8b31a8"
JAAEEI010001392.1	RepeatMasker	Unknown	512	758	852	+	.	ID="RND-1_FAMILY-49";Tend="1197";Tstart="961";shortTE="F";uid="22c445a4-76c7-4d4f-a5f8-58a4827db9de"
JAAEEI010001392.1	RepeatMasker	RC/Helitron	2345	2646	957	+	.	ID="RND-6_FAMILY-2083";Tend="1712";Tstart="1458";shortTE="F";uid="2f655918-0730-456b-940e-851a17769ec4"
JAAEEI010001392.1	RepeatMasker	RC/Helitron	2129	2611	3351	-	.	ID="RND-6_FAMILY-7275";Tend="1510";Tstart="1031";shortTE="F";uid="e670c3a5-d205-4854-b322-c88e2eceb5b9"
JAAEEI010001392.1	RepeatMasker	Unknown	1299	1991	4786	-	.	ID="RND-1_FAMILY-616";Tend="1569";Tstart="884";shortTE="F";uid="aaed3041-9a67-4d12-8ae2-9ddcaa3afa91"
JAAEEI010001392.1	RepeatMasker	Unknown	842	973	770	-	.	ID="RND-5_FAMILY-16";Tend="1014";Tstart="878";shortTE="F";uid="4149f2e1-bd7c-4b14-be62-5e001c874ae6"
JAAEEI010013931.1	RepeatMasker	LINE/CR1	466	696	1098	+	.	ID="RND-5_FAMILY-2246";Tend="878";Tstart="649";shortTE="F";uid="127eeaff-ec83-4d37-b3c3-357213140262"
JAAEEI010013931.1	RepeatMasker	Unknown	1	395	3155	+	.	ID="RND-6_FAMILY-222";Tend="1720";Tstart="1331";shortTE="F";uid="76b41730-a5cc-4572-8804-5c46672eff78"
JAAEEI010010384.1	RepeatMasker	Unknown	736	857	838	-	.	ID="RND-6_FAMILY-4449";Tend="1184";Tstart="1049";shortTE="F";uid="e09b54cf-857d-4cb6-9919-20a6f36827f9"
JAAEEI010010384.1	RepeatMasker	LINE/I-Jockey	2	231	585	-	.	ID="TART_DV";Tend="2959";Tstart="2739";shortTE="F";uid="5bb758be-f85e-4bc9-aaec-a437ff20d3ac"
JAAEEI010010384.1	RepeatMasker	DNA/hAT-Tip100	134	354	506	-	.	ID="RND-5_FAMILY-697";Tend="1058";Tstart="877";shortTE="F";uid="32f828e0-9826-4595-a967-6d5cd3cfe413"
JAAEEI010013932.1	RepeatMasker	Unknown	264	663	1343	+	.	ID="RND-6_FAMILY-6037";Tend="939";Tstart="539";shortTE="F";uid="c6f0ad97-fc03-4c3b-a8b0-e9f43fa00f0c"
JAAEEI010013933.1	RepeatMasker	DNA/hAT-hATx	169	696	3040	-	.	ID="RND-1_FAMILY-390";Tend="1677";Tstart="1083";shortTE="F";uid="5f0f90ab-9aca-437d-a1e7-145418ce8170"
JAAEEI010013934.1	RepeatMasker	Unknown	578	700	627	+	.	ID="RND-6_FAMILY-7290";Tend="1306";Tstart="1163";shortTE="F";uid="7340fbc1-4418-4895-9c1a-ae686987019a"
JAAEEI010013934.1	RepeatMasker	RC/Helitron	406	575	933	+	.	ID="RND-1_FAMILY-999";Tend="785";Tstart="606";shortTE="F";uid="db69c4ab-8988-40ae-a07f-ce7bae9acf71"
JAAEEI010013935.1	RepeatMasker	SINE/tRNA-RTE	123	334	1153	+	.	ID="RND-1_FAMILY-65";Tend="1116";Tstart="896";shortTE="F";uid="b7caa078-f8d5-4221-9aba-dac1de9b5f78"
JAAEEI010013935.1	RepeatMasker	LINE/RTE-BovB	366	572	1670	-	.	ID="RND-6_FAMILY-380";Tend="1139";Tstart="932";shortTE="F";uid="74a19124-880a-4891-bb23-3ebad511c730"
JAAEEI010013936.1	RepeatMasker	DNA/hAT-Tip100	4	323	2348	-	.	ID="RND-6_FAMILY-6216";Tend="1236";Tstart="891";shortTE="F";uid="22ac81bb-aab1-41da-8364-d305578436ad"
JAAEEI010013937.1	RepeatMasker	DNA/hAT-Ac	195	717	3555	-	.	ID="RND-1_FAMILY-69";Tend="2017";Tstart="1525";shortTE="F";uid="74ac0efe-15d0-47d8-ad35-f4e02c87e64c"
JAAEEI010013938.1	RepeatMasker	Unknown	41	186	953	+	.	ID="RND-4_FAMILY-737";Tend="928";Tstart="771";shortTE="F";uid="65b82fef-f7e2-4478-8f1e-d79a3e9d9fe6"
JAAEEI010013938.1	RepeatMasker	LINE/R1-LOA	173	345	1182	-	.	ID="RND-1_FAMILY-512";Tend="3081";Tstart="2908";shortTE="F";uid="6d707052-e6ae-408e-8810-27096e9efa74"
JAAEEI010013939.1	RepeatMasker	SINE/tRNA-RTE	387	606	1696	+	.	ID="RND-4_FAMILY-384";Tend="1082";Tstart="858";shortTE="F";uid="3c6b50d2-4194-4827-b074-9cb050c72d47"
JAAEEI010013939.1	RepeatMasker	Unknown	145	388	1928	-	.	ID="RND-6_FAMILY-1901";Tend="1500";Tstart="1249";shortTE="F";uid="c62c3a25-3356-4550-b065-f49b20718549"
JAAEEI010001393.1	RepeatMasker	Unknown	2954	3330	2528	+	.	ID="RND-5_FAMILY-215";Tend="1319";Tstart="901";shortTE="F";uid="37fb9012-cc49-402d-9ee6-0ff72e539c1d"
JAAEEI010001393.1	RepeatMasker	RC/Helitron	3518	3923	2190	+	.	ID="RND-1_FAMILY-35";Tend="1242";Tstart="888";shortTE="F";uid="25b8bd9b-903d-4c85-8382-c3b9bee6e17b"
JAAEEI010001393.1	RepeatMasker	Unknown	2717	2858	465	+	.	ID="RND-1_FAMILY-570";Tend="1095";Tstart="966";shortTE="F";uid="0609eeb3-d03b-4c30-9230-9613539336e8"
JAAEEI010001393.1	RepeatMasker	Unknown	2031	2717	5706	-	.	ID="RND-6_FAMILY-1688";Tend="1555";Tstart="882";shortTE="F";uid="4b8cb3a4-b386-40eb-b920-ff07a948825b"
JAAEEI010001393.1	RepeatMasker	Unknown	5050	5171	978	-	.	ID="RND-4_FAMILY-832";Tend="1335";Tstart="1213";shortTE="F";uid="378c38cd-375e-4243-9c51-eaad60851258"
JAAEEI010013940.1	RepeatMasker	DNA/TcMar-Tc1	1	238	1552	+	.	ID="RND-1_FAMILY-961";Tend="1766";Tstart="1532";shortTE="F";uid="c6f0d519-5d71-4d5c-a291-992b289671c4"
JAAEEI010010385.1	RepeatMasker	Unknown	286	677	2795	+	.	ID="RND-1_FAMILY-49";Tend="1386";Tstart="990";shortTE="F";uid="70a4c5c7-feab-4e40-8539-5c82fee4ec1a"
JAAEEI010010385.1	RepeatMasker	Unknown	85	295	1419	-	.	ID="RND-5_FAMILY-1010";Tend="1208";Tstart="981";shortTE="F";uid="9e58eb14-261b-497a-ad6a-d63a15f02d72"
JAAEEI010013941.1	RepeatMasker	RC/Helitron	149	249	808	+	.	ID="RND-6_FAMILY-20544";Tend="1351";Tstart="1251";shortTE="F";uid="b828fe1f-a9e5-4e1d-9a17-a731a2d06a79"
JAAEEI010013942.1	RepeatMasker	Unknown	381	514	471	+	.	ID="RND-5_FAMILY-1380";Tend="636";Tstart="513";shortTE="F";uid="705817a3-308b-45a8-a174-93e708fb187a"
JAAEEI010013943.1	RepeatMasker	Unknown	258	410	808	+	.	ID="RND-2_FAMILY-238";Tend="1404";Tstart="1247";shortTE="F";uid="920a2625-18c6-40e2-9ff6-c49b9e7e5449"
JAAEEI010013943.1	RepeatMasker	LTR/ERV1	601	705	806	+	.	ID="RND-1_FAMILY-268";Tend="981";Tstart="874";shortTE="F";uid="8f517b57-9bc0-4195-85ad-82678ec26d54"
JAAEEI010013943.1	RepeatMasker	DNA/TcMar-Tc1	1	258	1943	+	.	ID="RND-5_FAMILY-701";Tend="1656";Tstart="1380";shortTE="F";uid="5e81c9b7-bf00-491e-b0ef-cacb4b5385e1"
JAAEEI010013944.1	RepeatMasker	Satellite	304	696	1631	+	.	ID="RND-6_FAMILY-46";Tend="407";Tstart="1";shortTE="F";uid="0ea40c2b-60df-4495-b53f-371b8105ce2a"
JAAEEI010013945.1	RepeatMasker	Unknown	397	499	465	+	.	ID="RND-1_FAMILY-11";Tend="1364";Tstart="1264";shortTE="F";uid="766d35f7-d433-4566-ba71-72d35179e00a"
JAAEEI010013945.1	RepeatMasker	DNA/hAT-Tip100	1	136	945	-	.	ID="RND-1_FAMILY-209";Tend="1003";Tstart="872";shortTE="F";uid="c128c5c4-3aef-480a-85a2-98ed124eefa7"
JAAEEI010013945.1	RepeatMasker	SINE/tRNA-RTE	160	286	1044	-	.	ID="RND-4_FAMILY-384";Tend="1176";Tstart="1051";shortTE="F";uid="d7777fce-e23b-4b10-92e8-4ad4ff15bfd2"
JAAEEI010013946.1	RepeatMasker	DNA/hAT-Tip100	480	614	948	+	.	ID="RND-6_FAMILY-6216";Tend="1398";Tstart="1244";shortTE="F";uid="093da714-e06f-4ee7-a8fb-4e099b4660a2"
JAAEEI010013946.1	RepeatMasker	Unknown	180	283	742	-	.	ID="RND-1_FAMILY-203";Tend="839";Tstart="735";shortTE="F";uid="ceddaad0-e55a-4f27-9971-59ebfcbb0841"
JAAEEI010013947.1	RepeatMasker	Unknown	87	286	1499	+	.	ID="RND-4_FAMILY-832";Tend="1284";Tstart="1073";shortTE="F";uid="a31c9a13-5c66-42d4-ab91-94ca084ce277"
JAAEEI010013949.1	RepeatMasker	Unknown	349	483	467	+	.	ID="RND-4_FAMILY-560";Tend="989";Tstart="855";shortTE="F";uid="ccafef3f-91f7-4e00-a2c6-7f3e9e5661e0"
JAAEEI010001394.1	RepeatMasker	Unknown	4137	4561	2948	+	.	ID="RND-5_FAMILY-16";Tend="1579";Tstart="1168";shortTE="F";uid="42cfa7d8-40b0-4f77-b3c1-917ef787a8bd"
JAAEEI010001394.1	RepeatMasker	Unknown	3429	3698	1638	+	.	ID="RND-6_FAMILY-4200";Tend="965";Tstart="709";shortTE="F";uid="233c7366-b977-46a0-8508-3eba21933787"
JAAEEI010001394.1	RepeatMasker	Unknown	3251	3426	634	+	.	ID="RND-6_FAMILY-503";Tend="1762";Tstart="1626";shortTE="F";uid="43606999-c8ee-42e4-a848-89f0a6a307d3"
JAAEEI010001394.1	RepeatMasker	Unknown	1615	2195	3284	+	.	ID="RND-6_FAMILY-7290";Tend="1422";Tstart="890";shortTE="F";uid="fd234874-f7ad-43b0-b0eb-231c040a5cfd"
JAAEEI010001394.1	RepeatMasker	LINE/L2	2350	2602	1683	+	.	ID="RND-4_FAMILY-1748";Tend="2512";Tstart="2272";shortTE="F";uid="b72bd15d-9513-47a7-b572-69139963936b"
JAAEEI010001394.1	RepeatMasker	Unknown	1096	1375	1211	+	.	ID="RND-6_FAMILY-7290";TEgroup="ctg_4399%7CRND-6_FAMILY-7290%7C1";Tend="1342";Tstart="890";shortTE="F";uid="a8deec69-f0f9-4e2d-a1a4-dba33e6995b9"
JAAEEI010001394.1	RepeatMasker	Satellite	2958	3169	1488	-	.	ID="RND-5_FAMILY-2656";Tend="894";Tstart="634";shortTE="F";uid="894508b3-f5e4-4cac-aa56-d92912e4d121"
JAAEEI010001394.1	RepeatMasker	Unknown	1378	1546	704	-	.	ID="RND-6_FAMILY-503";Tend="1762";Tstart="1624";shortTE="F";uid="af8bccad-cd99-47a0-afb9-91f8accc8909"
JAAEEI010001394.1	RepeatMasker	Unknown	2607	2782	1073	-	.	ID="RND-6_FAMILY-7290";Tend="1351";Tstart="1174";shortTE="F";uid="b1a5f104-5a3c-48cc-ba77-99fc8dbf23cd"
JAAEEI010001394.1	RepeatMasker	LINE/L2	814	1120	2100	-	.	ID="RND-1_FAMILY-434";Tend="909";Tstart="605";shortTE="F";uid="4ea883c9-39ea-4f76-9e19-3592713582d8"
JAAEEI010001394.1	RepeatMasker	LINE/I-Jockey	4588	4834	428	-	.	ID="VINGI-41_LMI";Tend="3000";Tstart="2758";shortTE="F";uid="e039beb1-2aba-474f-bb4c-f34423bef4fc"
JAAEEI010010029.1	RepeatMasker	Unknown	145	877	6034	+	.	ID="RND-5_FAMILY-1421";Tend="1025";Tstart="271";shortTE="F";uid="772bb2c5-76bc-48ab-b81b-1581a35d15b0"
JAAEEI010010386.1	RepeatMasker	Unknown	355	538	735	+	.	ID="RND-4_FAMILY-45";Tend="959";Tstart="756";shortTE="F";uid="6b71a78d-266a-4a5b-a329-41ba706b1042"
JAAEEI010010386.1	RepeatMasker	SINE/tRNA-RTE	77	314	1041	-	.	ID="RND-1_FAMILY-48";Tend="1189";Tstart="891";shortTE="F";uid="a08b6112-f560-4918-a8d6-2b4e0c7f73dc"
JAAEEI010010386.1	RepeatMasker	DNA/MULE-MuDR	567	726	1420	-	.	ID="RND-1_FAMILY-161";Tend="1124";Tstart="960";shortTE="F";uid="66fbc64d-237e-4c17-9e57-a434c1ecb2a2"
JAAEEI010013950.1	RepeatMasker	LINE/R1-LOA	512	695	1363	+	.	ID="RND-1_FAMILY-938";Tend="880";Tstart="681";shortTE="F";uid="e05048e2-540b-4db2-a756-9e69ae9cc8af"
JAAEEI010013950.1	RepeatMasker	Unknown	362	484	531	-	.	ID="RND-4_FAMILY-1056";Tend="565";Tstart="443";shortTE="F";uid="9d648cfc-86e8-4b62-a818-5f9cdc40d129"
JAAEEI010013951.1	RepeatMasker	DNA/TcMar-Tc1	402	670	2033	+	.	ID="RND-5_FAMILY-1880";Tend="1191";Tstart="923";shortTE="F";uid="a18c5df0-2736-4eb8-9f79-c7d2461b10a7"
JAAEEI010013953.1	RepeatMasker	Unknown	167	300	520	+	.	ID="RND-1_FAMILY-49";Tend="1101";Tstart="971";shortTE="F";uid="76b1657b-8e97-40f4-a4d2-555b7c8c8634"
JAAEEI010013954.1	RepeatMasker	Unknown	56	201	764	+	.	ID="RND-1_FAMILY-795";Tend="322";Tstart="181";shortTE="F";uid="159c53b7-03b4-49ca-817b-817b5c55f04e"
JAAEEI010013954.1	RepeatMasker	Unknown	5	200	733	-	.	ID="RND-2_FAMILY-238";Tend="1719";Tstart="1502";shortTE="F";uid="4538841e-a625-4ae6-86df-d082bef560fb"
JAAEEI010013954.1	RepeatMasker	Unknown	424	566	723	-	.	ID="RND-1_FAMILY-795";Tend="322";Tstart="183";shortTE="F";uid="4b31da7b-f41c-475a-a30b-e05dd28daf5b"
JAAEEI010013955.1	RepeatMasker	DNA/hAT-Tip100	126	314	1112	+	.	ID="RND-5_FAMILY-649";Tend="1906";Tstart="1708";shortTE="F";uid="d73b1659-bae4-4d4d-b7fe-b57497374866"
JAAEEI010013955.1	RepeatMasker	Unknown	424	695	1880	+	.	ID="RND-1_FAMILY-89";Tend="1341";Tstart="1074";shortTE="F";uid="8f050fa3-9faa-4592-94bc-2cdaca305466"
JAAEEI010013955.1	RepeatMasker	DNA/TcMar-Tc1	2	158	491	-	.	ID="RND-4_FAMILY-404";Tend="1965";Tstart="1801";shortTE="F";uid="1908d0a7-394b-414c-87eb-b3ce07c4b72f"
JAAEEI010013956.1	RepeatMasker	Unknown	1	343	2261	+	.	ID="RND-1_FAMILY-924";Tend="1557";Tstart="1192";shortTE="F";uid="a4ad7867-20f9-46fc-a4dd-880cc27b8110"
JAAEEI010013956.1	RepeatMasker	Unknown	563	695	1089	-	.	ID="RND-1_FAMILY-121";Tend="1637";Tstart="1502";shortTE="F";uid="2d536201-f41a-46f1-afb3-80852fa53531"
JAAEEI010013957.1	RepeatMasker	DNA/hAT-Tip100	1	619	2914	-	.	ID="RND-6_FAMILY-2680";Tend="1048";Tstart="464";shortTE="F";uid="fdd7b4b7-1c37-4cd8-904f-e208539d951c"
JAAEEI010013959.1	RepeatMasker	Unknown	571	692	917	+	.	ID="RND-4_FAMILY-734";Tend="838";Tstart="717";shortTE="F";uid="f0c92964-c132-4e6d-9418-c2e743e69bf5"
JAAEEI010013959.1	RepeatMasker	Unknown	180	577	3156	+	.	ID="RND-2_FAMILY-87";Tend="1323";Tstart="928";shortTE="F";uid="ed77be64-64e5-4c41-906f-849615f8fbf3"
JAAEEI010013959.1	RepeatMasker	SINE/5S	1	161	1124	-	.	ID="RND-6_FAMILY-1850";Tend="1101";Tstart="939";shortTE="F";uid="614ac4a1-f34c-4c7a-acb5-f049590cbada"
JAAEEI010013959.1	RepeatMasker	Unknown	133	308	439	-	.	ID="RND-3_FAMILY-316";Tend="1616";Tstart="1434";shortTE="F";uid="b796e7ea-8040-4e72-bc6b-d297b2430101"
JAAEEI010010387.1	RepeatMasker	LTR/ERV1	197	402	724	+	.	ID="RND-1_FAMILY-268";Tend="1088";Tstart="885";shortTE="F";uid="8591b2e4-939d-4d72-83f6-f6e7de2d14ac"
JAAEEI010010387.1	RepeatMasker	Unknown	47	295	931	-	.	ID="RND-6_FAMILY-503";Tend="733";Tstart="579";shortTE="F";uid="401454c4-8630-44d8-ad44-ba41577d5c30"
JAAEEI010010387.1	RepeatMasker	Unknown	407	858	3596	-	.	ID="RND-6_FAMILY-11719";Tend="1653";Tstart="1215";shortTE="F";uid="f32e47fe-20db-4d10-ac70-19a8bb2c8ed3"
JAAEEI010001395.1	RepeatMasker	RC/Helitron	4581	4703	818	+	.	ID="RND-6_FAMILY-4711";Tend="1030";Tstart="897";shortTE="F";uid="6c90bffb-5c73-4919-87f1-d9d26f1eeb60"
JAAEEI010001395.1	RepeatMasker	RC/Helitron	1223	1398	1521	+	.	ID="RND-6_FAMILY-317";Tend="1157";Tstart="980";shortTE="F";uid="a6e63191-8592-42a2-8f05-41b73c180a38"
JAAEEI010001395.1	RepeatMasker	Unknown	2236	2346	911	-	.	ID="RND-5_FAMILY-88";Tend="1495";Tstart="1386";shortTE="F";uid="529e7cd5-7fe6-45f0-85cf-15880c53ff38"
JAAEEI010001395.1	RepeatMasker	Unknown	3358	3884	4055	-	.	ID="RND-1_FAMILY-90";Tend="1513";Tstart="985";shortTE="F";uid="68c56a37-fd7d-419e-a53f-8916e9d46e80"
JAAEEI010013960.1	RepeatMasker	LINE/RTE-BovB	173	695	1711	-	.	ID="RND-4_FAMILY-543";Tend="660";Tstart="147";shortTE="F";uid="f6fe49d5-41fe-485e-963e-44594c40b69d"
JAAEEI010013962.1	RepeatMasker	Unknown	93	297	1423	+	.	ID="RND-6_FAMILY-11719";Tend="1628";Tstart="1392";shortTE="F";uid="939bfe0e-f665-426f-861a-d1deed49b4a0"
JAAEEI010013962.1	RepeatMasker	DNA/TcMar-Tc1	311	725	2986	-	.	ID="RND-6_FAMILY-8143";Tend="2130";Tstart="1723";shortTE="F";uid="7c1cee21-96e7-4e5f-a163-2df42026f3fd"
JAAEEI010013963.1	RepeatMasker	LINE/R1-LOA	351	701	2419	-	.	ID="RND-1_FAMILY-768";Tend="1332";Tstart="1026";shortTE="F";uid="6c12a504-0db5-44c4-a822-6e474f5702a6"
JAAEEI010013964.1	RepeatMasker	Unknown	1	693	2968	+	.	ID="RND-6_FAMILY-201";Tend="1222";Tstart="536";shortTE="F";uid="dcefcf36-579c-4d37-96b7-1c925793e18b"
JAAEEI010013965.1	RepeatMasker	Unknown	388	702	1337	-	.	ID="RND-6_FAMILY-1416";Tend="1400";Tstart="1086";shortTE="F";uid="1972ab46-4a52-4be4-8208-54c9dd792df0"
JAAEEI010013965.1	RepeatMasker	DNA/Academ-1	62	248	1034	-	.	ID="RND-6_FAMILY-7541";Tend="1041";Tstart="865";shortTE="F";uid="c9140824-b1aa-4717-9e8d-22e59280f87f"
JAAEEI010013966.1	RepeatMasker	Unknown	472	692	969	+	.	ID="RND-6_FAMILY-978";Tend="1106";Tstart="890";shortTE="F";uid="fbae7a7e-ab59-4092-bca6-7fa21f45e239"
JAAEEI010013967.1	RepeatMasker	LINE/RTE-BovB	323	522	591	+	.	ID="RND-5_FAMILY-1885";TEgroup="ctg_4418%7CRND-5_FAMILY-1885%7C1";Tend="1028";Tstart="909";shortTE="T";uid="30026464-c1a9-44ea-abcd-50106efdead4"
JAAEEI010013968.1	RepeatMasker	Unknown	521	695	1528	-	.	ID="RND-5_FAMILY-3189";Tend="3116";Tstart="2942";shortTE="F";uid="24614736-354a-460a-8d35-c3be624cfc9b"
JAAEEI010013969.1	RepeatMasker	Unknown	204	473	3703	+	.	ID="RND-1_FAMILY-189";Tend="1259";Tstart="474";shortTE="F";uid="2cd3e400-2357-428a-b2b9-3b7cd73e8d77"
JAAEEI010013969.1	RepeatMasker	Unknown	474	895	1793	-	.	ID="RND-1_FAMILY-201";Tend="2613";Tstart="2374";shortTE="F";uid="b1f5701c-6c48-4f8d-9841-2a6ae9a4bf09"
JAAEEI010001396.1	RepeatMasker	Unknown	5548	5746	628	+	.	ID="RND-1_FAMILY-137";Tend="1189";Tstart="982";shortTE="F";uid="687e7106-2d47-498a-80f9-7d7cf1325097"
JAAEEI010001396.1	RepeatMasker	Unknown	4942	5044	576	+	.	ID="RND-1_FAMILY-599";Tend="1958";Tstart="1856";shortTE="F";uid="d60c48f3-ef29-49db-a63c-282a2eac4a50"
JAAEEI010001396.1	RepeatMasker	RC/Helitron	10291	11071	6621	+	.	ID="RND-5_FAMILY-688";Tend="1706";Tstart="932";shortTE="F";uid="17080e15-8279-415b-998d-d773fae0f264"
JAAEEI010001396.1	RepeatMasker	LINE/L2	9954	10285	2461	+	.	ID="RND-6_FAMILY-11724";Tend="1687";Tstart="1307";shortTE="F";uid="94f03eff-47ba-4705-80b5-aa3096613930"
JAAEEI010001396.1	RepeatMasker	Unknown	14014	14166	467	+	.	ID="RND-1_FAMILY-310";TEgroup="ctg_4421%7CRND-1_FAMILY-310%7C1";Tend="1045";Tstart="962";shortTE="T";uid="4e0ecff8-2d90-417f-a737-b797674cdefb"
JAAEEI010001396.1	RepeatMasker	Unknown	1217	1858	2694	+	.	ID="RND-1_FAMILY-342";Tend="1518";Tstart="910";shortTE="F";uid="31489f79-b188-47b6-9e58-e80312a5d2fd"
JAAEEI010001396.1	RepeatMasker	Unknown	8313	8457	800	+	.	ID="RND-6_FAMILY-158";Tend="384";Tstart="250";shortTE="F";uid="a25da0f5-f701-410b-b874-010219b35b22"
JAAEEI010001396.1	RepeatMasker	Satellite	16131	16258	708	+	.	ID="RND-3_FAMILY-672";Tend="134";Tstart="1";shortTE="F";uid="82aba5d1-832e-438c-9e33-084c6068af1f"
JAAEEI010001396.1	RepeatMasker	LINE/RTE-BovB	9701	9945	1337	+	.	ID="RND-1_FAMILY-30";Tend="1070";Tstart="800";shortTE="F";uid="ddd9cea0-8005-4ecd-b1a8-dd47e5246225"
JAAEEI010001396.1	RepeatMasker	RC/Helitron	16995	17165	1392	+	.	ID="RND-6_FAMILY-317";Tend="1155";Tstart="976";shortTE="F";uid="38ac0fd1-7945-476c-a7f3-77b96da75093"
JAAEEI010001396.1	RepeatMasker	SINE/tRNA-RTE	316	672	2323	+	.	ID="RND-4_FAMILY-339";Tend="1204";Tstart="867";shortTE="F";uid="893f5c3b-0fac-4717-ac35-4c20618add31"
JAAEEI010001396.1	RepeatMasker	Unknown	12407	12559	1102	+	.	ID="RND-5_FAMILY-4504";Tend="772";Tstart="616";shortTE="F";uid="d75e63ac-05df-48fe-88aa-d02b3726c58b"
JAAEEI010001396.1	RepeatMasker	LINE/R1-LOA	15152	15449	2704	+	.	ID="RND-1_FAMILY-512";Tend="3068";Tstart="2771";shortTE="F";uid="8bd3a89e-804a-4397-a172-e5da4a6fcb79"
JAAEEI010001396.1	RepeatMasker	Unknown	15449	15557	735	-	.	ID="RND-1_FAMILY-159";Tend="1150";Tstart="1013";shortTE="F";uid="2f1566fa-d2e4-46d5-a4ad-52ba80cedefb"
JAAEEI010001396.1	RepeatMasker	Satellite	123	269	914	-	.	ID="RND-6_FAMILY-46";Tend="1233";Tstart="1085";shortTE="F";uid="dcd8e500-91b9-4706-9492-79e299de0e2f"
JAAEEI010001396.1	RepeatMasker	Unknown	6952	7347	532	-	.	ID="RND-1_FAMILY-94";TEgroup="ctg_4421%7CRND-1_FAMILY-94%7C1";Tend="1522";Tstart="899";shortTE="T";uid="31487804-e8ed-46ee-8b9f-36965411e0f9"
JAAEEI010001396.1	RepeatMasker	Satellite	12427	12734	2323	-	.	ID="RND-6_FAMILY-577";Tend="304";Tstart="1";shortTE="F";uid="1d7ae6e0-f9e2-4c4c-b744-951e5512a9ad"
JAAEEI010001396.1	RepeatMasker	Unknown	4534	4793	1866	-	.	ID="RND-6_FAMILY-10";Tend="1375";Tstart="1123";shortTE="F";uid="06a55d79-c3d6-440d-99e0-fcbcc271d7a5"
JAAEEI010001396.1	RepeatMasker	Unknown	857	977	439	-	.	ID="RND-3_FAMILY-37";Tend="1051";Tstart="926";shortTE="F";uid="f26a9f24-d6ff-45d1-ade5-e32dff537bf2"
JAAEEI010001396.1	RepeatMasker	Satellite	7333	7562	1720	-	.	ID="RND-5_FAMILY-399";Tend="1494";Tstart="1266";shortTE="F";uid="302aa5d3-ea8b-4099-99b6-76f5d7a0f9a5"
JAAEEI010001396.1	RepeatMasker	Unknown	8891	9155	2072	-	.	ID="RND-6_FAMILY-7290";Tend="1418";Tstart="1153";shortTE="F";uid="3c74839f-970a-4739-93b2-328af49d22a1"
JAAEEI010001396.1	RepeatMasker	LINE/I	12711	13713	733	-	.	ID="RND-5_FAMILY-991";TEgroup="ctg_4421%7CRND-5_FAMILY-991%7C1";Tend="1477";Tstart="839";shortTE="F";uid="598db288-07c4-47bb-98cb-95f823716e1d"
JAAEEI010001396.1	RepeatMasker	Unknown	15955	16092	548	-	.	ID="RND-1_FAMILY-494";TEgroup="ctg_4421%7CRND-1_FAMILY-494%7C1";Tend="1116";Tstart="897";shortTE="T";uid="f5f6e4ee-b01e-4e8c-990c-044c62ae4de9"
JAAEEI010013970.1	RepeatMasker	LINE/RTE-BovB	125	268	944	+	.	ID="RND-1_FAMILY-75";Tend="1261";Tstart="1140";shortTE="F";uid="3ff2c895-fb4b-44c2-9257-f1ac08936e32"
JAAEEI010013970.1	RepeatMasker	LINE/RTE-BovB	367	695	547	+	.	ID="RND-6_FAMILY-2893";TEgroup="ctg_4422%7CRND-6_FAMILY-2893%7C1";Tend="944";Tstart="674";shortTE="T";uid="a0d220ad-362a-4fca-abe7-2512e6494ba5"
JAAEEI010013971.1	RepeatMasker	LTR/ERV1	12	137	683	+	.	ID="RND-1_FAMILY-174";Tend="1127";Tstart="1028";shortTE="F";uid="bdc15883-78bd-45b6-b153-6445791302b5"
JAAEEI010013971.1	RepeatMasker	LINE/RTE-BovB	387	674	1889	+	.	ID="RND-1_FAMILY-75";Tend="1805";Tstart="1530";shortTE="F";uid="fafce2d3-fe65-4eef-bd0a-93b0216a3876"
JAAEEI010013971.1	RepeatMasker	Unknown	136	317	1022	+	.	ID="RND-6_FAMILY-4736";Tend="1133";Tstart="941";shortTE="F";uid="033cfd9a-94e3-4ecf-8db1-2c242cb80267"
JAAEEI010013972.1	RepeatMasker	Unknown	240	347	529	+	.	ID="RND-5_FAMILY-1590";Tend="1580";Tstart="1459";shortTE="F";uid="ebfa8448-7f6b-477a-9d0e-68182d7718d1"
JAAEEI010013972.1	RepeatMasker	Unknown	476	674	806	-	.	ID="RND-6_FAMILY-7290";Tend="1414";Tstart="1195";shortTE="F";uid="fbe097a7-b9ab-44ec-b400-9ed96c68efb2"
JAAEEI010013973.1	RepeatMasker	DNA/TcMar-Tc1	341	453	981	+	.	ID="RND-1_FAMILY-54";Tend="1682";Tstart="1570";shortTE="F";uid="6a0f784c-d70c-4b45-8c3a-7551234ec8aa"
JAAEEI010013973.1	RepeatMasker	LINE/L2	1	138	513	+	.	ID="RND-5_FAMILY-83";Tend="1581";Tstart="1423";shortTE="F";uid="c150e9eb-5aa3-4511-b0c5-137debc316d0"
JAAEEI010013973.1	RepeatMasker	LINE/R1	588	695	820	+	.	ID="RND-6_FAMILY-949";Tend="824";Tstart="719";shortTE="F";uid="ccf4909b-1d5e-4b9e-99cb-5cd8fc27a7d8"
JAAEEI010013976.1	RepeatMasker	Unknown	11	128	602	+	.	ID="RND-2_FAMILY-238";Tend="1273";Tstart="1150";shortTE="F";uid="034ae53e-abf0-4af8-bb1e-416faef1f8d2"
JAAEEI010013976.1	RepeatMasker	Unknown	420	607	418	-	.	ID="RND-6_FAMILY-1647";Tend="743";Tstart="636";shortTE="F";uid="0995f7ca-a6ac-4ce5-b650-1b5ab4353974"
JAAEEI010013977.1	RepeatMasker	DNA/TcMar-Tc1	1	573	3267	+	.	ID="RND-5_FAMILY-1670";Tend="1585";Tstart="952";shortTE="F";uid="9f6a68cb-8ab4-45fa-bcc4-c9887c7f677e"
JAAEEI010010389.1	RepeatMasker	Unknown	408	785	470	+	.	ID="RND-5_FAMILY-1590";TEgroup="ctg_443%7CRND-5_FAMILY-1590%7C1";Tend="1705";Tstart="1570";shortTE="F";uid="bc1d5e9e-e98f-4c8b-8237-54aa334d9b8b"
JAAEEI010010389.1	RepeatMasker	RC/Helitron	669	803	457	-	.	ID="RND-1_FAMILY-204";Tend="2922";Tstart="2786";shortTE="F";uid="23482287-bd4b-48e3-a82d-96f85d62d2c7"
JAAEEI010013978.1	RepeatMasker	DNA/TcMar-Tc1	360	695	1355	+	.	ID="RND-1_FAMILY-226";TEgroup="ctg_4430%7CRND-1_FAMILY-226%7C1";Tend="1393";Tstart="893";shortTE="F";uid="477e8d53-ea18-4fda-a562-90afa7c38b2e"
JAAEEI010013978.1	RepeatMasker	Unknown	142	361	1306	-	.	ID="RND-4_FAMILY-176";Tend="1268";Tstart="1027";shortTE="F";uid="fb5d896e-271a-4f77-956e-0ef1586f753a"
JAAEEI010013979.1	RepeatMasker	DNA/hAT-Tip100	464	661	998	+	.	ID="RND-3_FAMILY-262";Tend="1023";Tstart="813";shortTE="F";uid="42c60b3e-911d-4acf-9eb0-e53a968aa942"
JAAEEI010001397.1	RepeatMasker	Unknown	7499	8278	5511	+	.	ID="RND-1_FAMILY-67";Tend="1257";Tstart="431";shortTE="F";uid="374ab218-3dbc-4b04-a5d2-809084c7ab93"
JAAEEI010001397.1	RepeatMasker	DNA/TcMar-Tc1	2070	3065	6635	+	.	ID="RND-1_FAMILY-226";TEgroup="ctg_4432%7CRND-1_FAMILY-226%7C1";Tend="1760";Tstart="893";shortTE="F";uid="b4f3d046-d3ab-465f-91fc-28d433db774f"
JAAEEI010001397.1	RepeatMasker	DNA/TcMar-Tc1	14799	15283	3252	+	.	ID="RND-1_FAMILY-873";Tend="1452";Tstart="1000";shortTE="F";uid="de75a45d-736a-43e5-ac68-5cfd6cae8031"
JAAEEI010001397.1	RepeatMasker	Unknown	5593	5797	414	+	.	ID="RND-1_FAMILY-122";Tend="1139";Tstart="919";shortTE="F";uid="d4f315a4-09be-4694-9a56-27507a40eda3"
JAAEEI010001397.1	RepeatMasker	Unknown	4128	4285	724	+	.	ID="RND-6_FAMILY-2064";Tend="1048";Tstart="886";shortTE="F";uid="20ddc208-dd9d-4554-8ce7-8171848fc66e"
JAAEEI010001397.1	RepeatMasker	LINE/RTE-BovB	310	1048	5109	+	.	ID="RND-1_FAMILY-75";Tend="1741";Tstart="984";shortTE="F";uid="758f7f6e-4617-4b39-bce9-08eefd66b670"
JAAEEI010001397.1	RepeatMasker	RC/Helitron	11619	11817	1116	+	.	ID="RND-1_FAMILY-999";Tend="785";Tstart="586";shortTE="F";uid="0ed2015f-24d7-419e-8984-8199441daf8d"
JAAEEI010001397.1	RepeatMasker	DNA/hAT-Tip100	10226	10839	3176	+	.	ID="RND-4_FAMILY-2323";Tend="2369";Tstart="1795";shortTE="F";uid="f0f6b9ac-b04b-4ac5-aac0-7f6e62da4ab1"
JAAEEI010001397.1	RepeatMasker	DNA/TcMar-Tc1	15580	15914	2278	+	.	ID="RND-1_FAMILY-873";Tend="1764";Tstart="1439";shortTE="F";uid="f5cbd8cd-baf6-47cc-bf7f-b3ad97a60da0"
JAAEEI010001397.1	RepeatMasker	RC/Helitron	6781	6911	787	+	.	ID="RND-4_FAMILY-2756";Tend="1118";Tstart="989";shortTE="F";uid="d7aed033-495e-475c-9c96-6709c81fdb84"
JAAEEI010001397.1	RepeatMasker	RC/Helitron	3703	3837	877	+	.	ID="RND-1_FAMILY-1108";Tend="1716";Tstart="1591";shortTE="F";uid="541f98f1-8ca9-4ff7-b72a-569352df5aa7"
JAAEEI010001397.1	RepeatMasker	Satellite	4786	5005	1611	+	.	ID="RND-5_FAMILY-399";Tend="1206";Tstart="975";shortTE="F";uid="f671154c-6e85-4a1f-a88b-e034d0b58e83"
JAAEEI010001397.1	RepeatMasker	DNA/TcMar-Tc1	15915	16470	2746	+	.	ID="rnd-1_family-873";Tend="2480";Tstart="2027";shortTE="F";uid="8a3e67ba-f814-46f9-91fa-32b0ad973ce7"
JAAEEI010001397.1	RepeatMasker	LINE/L2	9270	9470	437	+	.	ID="RND-1_FAMILY-434";Tend="837";Tstart="613";shortTE="F";uid="7793f2b7-5b13-4b9b-9c3b-8fc4d77987f3"
JAAEEI010001397.1	RepeatMasker	LINE/R1-LOA	14121	14635	4402	+	.	ID="RND-5_FAMILY-405";Tend="3450";Tstart="2934";shortTE="F";uid="6c53e56a-0587-4f12-9146-92fe60b21e57"
JAAEEI010001397.1	RepeatMasker	Unknown	5853	6010	1063	+	.	ID="RND-6_FAMILY-5252";Tend="1040";Tstart="872";shortTE="F";uid="06800d07-541b-499a-a603-c81995cd068d"
JAAEEI010001397.1	RepeatMasker	Unknown	17965	18260	1037	+	.	ID="RND-4_FAMILY-737";Tend="935";Tstart="421";shortTE="F";uid="a3bdb90b-7eaa-4eae-9b9e-6a226435c646"
JAAEEI010001397.1	RepeatMasker	LINE/CR1	1473	1581	400	+	.	ID="RND-5_FAMILY-254";Tend="1180";Tstart="1052";shortTE="F";uid="d83b2066-4fac-4197-88e9-441ca556379a"
JAAEEI010001397.1	RepeatMasker	SINE/tRNA-RTE	6314	6508	1624	+	.	ID="RND-4_FAMILY-384";Tend="1062";Tstart="870";shortTE="F";uid="da5392b4-0ed1-4684-aee2-8a38085c6970"
JAAEEI010001397.1	RepeatMasker	Unknown	8992	9209	793	+	.	ID="RND-1_FAMILY-665";Tend="1521";Tstart="1344";shortTE="F";uid="27ea356e-15a0-4795-a57c-c4e31b43bfab"
JAAEEI010001397.1	RepeatMasker	RC/Helitron	13035	13369	927	+	.	ID="RND-1_FAMILY-984";TEgroup="ctg_4432%7CRND-1_FAMILY-984%7C1";Tend="1077";Tstart="903";shortTE="F";uid="d71bb244-213f-48ca-8517-193c1087345e"
JAAEEI010001397.1	RepeatMasker	RC/Helitron	12546	13034	1668	+	.	ID="RND-6_FAMILY-4233";Tend="1861";Tstart="1509";shortTE="F";uid="0acc348c-d00a-48c0-941d-dd741aba5e97"
JAAEEI010001397.1	RepeatMasker	SINE/tRNA-RTE	6940	7082	934	+	.	ID="RND-1_FAMILY-29";Tend="1137";Tstart="996";shortTE="F";uid="b8940fb4-5cb9-4389-8a7c-5e807603937a"
JAAEEI010001397.1	RepeatMasker	DNA/TcMar-Tc1	8450	8971	2816	+	.	ID="RND-1_FAMILY-873";Tend="2462";Tstart="1975";shortTE="F";uid="d6ab7b98-0a3a-4141-a4c6-7bc8f64915fa"
JAAEEI010001397.1	RepeatMasker	DNA/TcMar-Tc1	14619	15140	2540	-	.	ID="RND-4_FAMILY-404";Tend="474";Tstart="42";shortTE="F";uid="4799ad2e-b92d-43a4-89f1-502c1154e812"
JAAEEI010001397.1	RepeatMasker	RC/Helitron	6496	6780	2284	-	.	ID="RND-5_FAMILY-470";Tend="1669";Tstart="1385";shortTE="F";uid="936a3cce-5c90-41e6-bbb7-ed64ab435208"
JAAEEI010001397.1	RepeatMasker	Unknown	12367	12800	3655	-	.	ID="RND-1_FAMILY-152";Tend="1387";Tstart="957";shortTE="F";uid="7ec38eb9-c32a-4cfb-835e-e7ff9ae57d5c"
JAAEEI010001397.1	RepeatMasker	DNA/TcMar-Tc1	16296	16511	504	-	.	ID="RND-5_FAMILY-898";Tend="474";Tstart="316";shortTE="F";uid="1f061f80-34f7-40cf-9a9f-2527b6fed8a3"
JAAEEI010001397.1	RepeatMasker	Unknown	10076	10225	436	-	.	ID="RND-1_FAMILY-49";Tend="1097";Tstart="941";shortTE="F";uid="d020f643-dfca-477a-979c-ba88ed96cb15"
JAAEEI010001397.1	RepeatMasker	LINE/RTE-BovB	9753	9860	753	-	.	ID="RND-1_FAMILY-75";Tend="1281";Tstart="1186";shortTE="F";uid="ff7874bf-bb94-40d3-b7c7-d59bdf2ec393"
JAAEEI010001397.1	RepeatMasker	SINE/5S	15241	15580	2151	-	.	ID="RND-5_FAMILY-566";Tend="1195";Tstart="863";shortTE="F";uid="fa600c8a-6b85-44ff-b540-ddca40337967"
JAAEEI010001397.1	RepeatMasker	DNA/TcMar-Tc1	12080	12367	1168	-	.	ID="RND-1_FAMILY-1116";Tend="2652";Tstart="2406";shortTE="F";uid="6499ae75-9a46-492d-a442-5266d5a72dc6"
JAAEEI010001397.1	RepeatMasker	Unknown	13395	13955	2770	-	.	ID="RND-5_FAMILY-751";Tend="525";Tstart="47";shortTE="F";uid="024ca35c-0dc0-4a32-b1bc-4ff8bc67ac8b"
JAAEEI010001397.1	RepeatMasker	DNA/TcMar-Tc1	18130	18889	1563	-	.	ID="RND-1_FAMILY-873";TEgroup="ctg_4432%7CRND-1_FAMILY-873%7C1";Tend="2475";Tstart="1335";shortTE="F";uid="03044086-27ef-4926-91c7-26b3cfe266bf"
JAAEEI010001397.1	RepeatMasker	Unknown	4149	4370	1566	-	.	ID="RND-1_FAMILY-147";Tend="1331";Tstart="1112";shortTE="F";uid="ccb0534a-0b24-49f2-ae91-92158a9d4d38"
JAAEEI010001397.1	RepeatMasker	Unknown	3637	3856	852	-	.	ID="RND-1_FAMILY-1088";TEgroup="ctg_4432%7CRND-1_FAMILY-1088%7C1";Tend="1001";Tstart="862";shortTE="T";uid="befd5f50-b27f-428d-8ed2-80874e01a633"
JAAEEI010001397.1	RepeatMasker	LINE/I-Jockey	10953	11536	3246	-	.	ID="RND-1_FAMILY-230";Tend="1425";Tstart="855";shortTE="F";uid="d4979f5c-1e65-482c-8058-521e39cb6d3a"
JAAEEI010001397.1	RepeatMasker	LINE/Penelope	5581	5799	541	-	.	ID="RND-1_FAMILY-207";TEgroup="ctg_4432%7CRND-1_FAMILY-207%7C1";Tend="1021";Tstart="875";shortTE="F";uid="4f8398d6-708a-4213-aded-0db0f534d028"
JAAEEI010001397.1	RepeatMasker	SINE/5S	5191	5473	2449	-	.	ID="RND-6_FAMILY-1021";Tend="1207";Tstart="920";shortTE="F";uid="5a732bb4-a8f4-48db-b159-a2dd38810766"
JAAEEI010013980.1	RepeatMasker	DNA/TcMar-Tc1	214	314	665	-	.	ID="RND-6_FAMILY-1003";Tend="1148";Tstart="1052";shortTE="F";uid="dc91a8d2-ecbb-41d3-82e9-6d4dcf8e3a67"
JAAEEI010013980.1	RepeatMasker	Unknown	1	115	912	-	.	ID="RND-6_FAMILY-3656";Tend="1041";Tstart="923";shortTE="F";uid="61d0dc11-2587-4524-b5a0-4341dab7de2f"
JAAEEI010013981.1	RepeatMasker	Unknown	414	576	957	-	.	ID="RND-5_FAMILY-336";Tend="2177";Tstart="2011";shortTE="F";uid="8d02e39b-9b73-481f-8ee5-4990a4d358e3"
JAAEEI010013982.1	RepeatMasker	DNA/TcMar-Tc1	1	198	1447	-	.	ID="RND-1_FAMILY-961";Tend="1077";Tstart="877";shortTE="F";uid="a5ce8fa0-7555-46d9-aa61-703de69fa014"
JAAEEI010013983.1	RepeatMasker	RC/Helitron	10	174	1333	+	.	ID="RND-6_FAMILY-2083";Tend="1720";Tstart="1557";shortTE="F";uid="933a2bac-027b-4192-a8db-f34bc6cfa287"
JAAEEI010013984.1	RepeatMasker	LINE/Dong-R4	311	694	2507	+	.	ID="RND-6_FAMILY-2797";Tend="793";Tstart="417";shortTE="F";uid="8c862427-d981-4650-ad6a-4484e03b82c3"
JAAEEI010013984.1	RepeatMasker	Unknown	13	184	646	+	.	ID="RND-1_FAMILY-287";Tend="1474";Tstart="1258";shortTE="F";uid="2b8569d9-49a3-4ac6-bf65-2bc89f548188"
JAAEEI010013986.1	RepeatMasker	DNA/Academ-1	1	251	1968	-	.	ID="RND-5_FAMILY-2350";Tend="1091";Tstart="845";shortTE="F";uid="48ed2833-c671-4d43-85d2-8aa6fee5de81"
JAAEEI010001038.1	RepeatMasker	LINE/RTE-BovB	2141	2327	1219	+	.	ID="RND-1_FAMILY-75";Tend="1814";Tstart="1606";shortTE="F";uid="38afed00-3bc5-4475-a76c-750aa95dcd5d"
JAAEEI010001038.1	RepeatMasker	SINE/5S	5270	5498	2070	+	.	ID="RND-6_FAMILY-4694";Tend="1128";Tstart="900";shortTE="F";uid="d407506e-d05b-4cdc-945d-c9b30ae1b5bb"
JAAEEI010001038.1	RepeatMasker	Unknown	17	165	728	+	.	ID="RND-6_FAMILY-4999";Tend="1252";Tstart="1086";shortTE="F";uid="5605db76-2a07-4bd0-ac15-888cc2cbe187"
JAAEEI010001038.1	RepeatMasker	LINE/RTE-BovB	4103	4373	434	+	.	ID="RND-6_FAMILY-380";TEgroup="ctg_444%7CRND-6_FAMILY-380%7C1";Tend="1199";Tstart="1123";shortTE="T";uid="62b3507b-98b2-4692-9f78-f941778ca511"
JAAEEI010001038.1	RepeatMasker	LINE/RTE-BovB	3801	3949	490	+	.	ID="RND-6_FAMILY-380";Tend="1264";Tstart="1092";shortTE="F";uid="f8b88e1d-7db9-43ac-8fca-9edf4541ff6a"
JAAEEI010001038.1	RepeatMasker	RC/Helitron	3400	3810	2603	+	.	ID="RND-5_FAMILY-848";Tend="1600";Tstart="1180";shortTE="F";uid="6f7998be-eb76-49a9-bc3b-f290996c050e"
JAAEEI010001038.1	RepeatMasker	Unknown	5058	5273	1258	-	.	ID="RND-6_FAMILY-6755";Tend="1342";Tstart="1166";shortTE="F";uid="538a6fff-d348-4559-9cb5-613955461214"
JAAEEI010001038.1	RepeatMasker	DNA/TcMar-Tc1	2334	2612	1166	-	.	ID="RND-5_FAMILY-101";TEgroup="ctg_444%7CRND-5_FAMILY-101%7C1";Tend="1204";Tstart="1002";shortTE="F";uid="269462e4-d293-4f52-8a6c-ce2023555ac7"
JAAEEI010001038.1	RepeatMasker	DNA/TcMar-Tc1	2958	3269	1168	-	.	ID="RND-5_FAMILY-101";Tend="1093";Tstart="793";shortTE="F";uid="94a49022-b574-4a4b-bee4-2c9185f3b700"
JAAEEI010001038.1	RepeatMasker	Unknown	600	1023	3315	-	.	ID="RND-1_FAMILY-49";Tend="1469";Tstart="1035";shortTE="F";uid="3e25ca94-647e-4d6b-b0e8-87276236e3a3"
JAAEEI010013987.1	RepeatMasker	DNA/hAT-Tag1	190	384	1092	+	.	ID="RND-6_FAMILY-13095";Tend="1527";Tstart="1274";shortTE="F";uid="afafb014-1002-49d4-8796-e5b6014183ff"
JAAEEI010013987.1	RepeatMasker	Unknown	480	694	1231	-	.	ID="RND-1_FAMILY-49";Tend="1630";Tstart="1417";shortTE="F";uid="6d6c7677-189b-48ae-a733-9b416cc2f171"
JAAEEI010013987.1	RepeatMasker	DNA/hAT-Tag1	240	385	1121	-	.	ID="RND-1_FAMILY-755";Tend="1102";Tstart="956";shortTE="F";uid="8484c9b7-a394-4c9f-ad62-2a762644668d"
JAAEEI010013988.1	RepeatMasker	Unknown	155	381	724	-	.	ID="RND-6_FAMILY-9040";Tend="1247";Tstart="984";shortTE="F";uid="b49566ea-66b3-4005-9df3-2bfb4b929fc4"
JAAEEI010001398.1	RepeatMasker	Unknown	1131	1426	1605	+	.	ID="RND-1_FAMILY-191";Tend="2089";Tstart="1793";shortTE="F";uid="ff8051d8-e2a6-4c08-9e03-dd8b3aff9acb"
JAAEEI010001398.1	RepeatMasker	DNA/TcMar-Tc1	515	1037	3970	+	.	ID="RND-4_FAMILY-1141";Tend="1167";Tstart="634";shortTE="F";uid="450212dd-b713-4e8d-ade1-bc78c6726776"
JAAEEI010001398.1	RepeatMasker	Unknown	3566	3783	1586	+	.	ID="RND-6_FAMILY-7290";Tend="1155";Tstart="960";shortTE="F";uid="e99adef2-2006-42bc-a986-a47198e878e1"
JAAEEI010001398.1	RepeatMasker	DNA/hAT-hATx	2338	2608	1852	+	.	ID="RND-1_FAMILY-405";Tend="1264";Tstart="944";shortTE="F";uid="7ffde0f3-e382-4a6c-a1b2-094110a8a4b2"
JAAEEI010001398.1	RepeatMasker	Unknown	31	506	672	+	.	ID="RND-1_FAMILY-203";TEgroup="ctg_4443%7CRND-1_FAMILY-203%7C1";Tend="1667";Tstart="1346";shortTE="F";uid="87592299-adc5-4571-a26d-75d9927df760"
JAAEEI010001398.1	RepeatMasker	Unknown	2610	2715	730	+	.	ID="RND-4_FAMILY-832";Tend="1333";Tstart="1227";shortTE="F";uid="fd20a17e-1dd4-4809-a28e-0317fc1e0dba"
JAAEEI010001398.1	RepeatMasker	Unknown	3825	3950	1011	-	.	ID="RND-4_FAMILY-832";Tend="1337";Tstart="1211";shortTE="F";uid="a66bab38-744d-42cd-a554-51614a4bc226"
JAAEEI010001398.1	RepeatMasker	DNA/hAT	1820	1994	955	-	.	ID="RND-6_FAMILY-6935";Tend="1451";Tstart="1278";shortTE="F";uid="86f24b0d-b319-4c87-8125-bbb41218938f"
JAAEEI010001398.1	RepeatMasker	Unknown	4298	4674	1725	-	.	ID="RND-1_FAMILY-49";Tend="1619";Tstart="1200";shortTE="F";uid="3783288e-0292-4c6c-82b5-afdbf902405b"
JAAEEI010001398.1	RepeatMasker	Unknown	2125	2349	1545	-	.	ID="RND-5_FAMILY-1027";Tend="1379";Tstart="1163";shortTE="F";uid="3937c4a7-51f7-4ccf-9caf-c4f303c7a5aa"
JAAEEI010001398.1	RepeatMasker	RC/Helitron	1938	2126	1396	-	.	ID="RND-1_FAMILY-197";Tend="1334";Tstart="1145";shortTE="F";uid="a72ba887-551e-4ad1-9798-5cd2e7fdcff8"
JAAEEI010013990.1	RepeatMasker	DNA/TcMar-Mariner	521	693	530	+	.	ID="MARINER-4_RPR";Tend="386";Tstart="208";shortTE="F";uid="c73b057b-a344-4b97-a29e-021545f23e7d"
JAAEEI010013990.1	RepeatMasker	Unknown	64	196	617	+	.	ID="RND-1_FAMILY-915";Tend="982";Tstart="843";shortTE="F";uid="74cd87dd-1de6-4d33-95d3-a2add8a22c8b"
JAAEEI010013990.1	RepeatMasker	RC/Helitron	223	350	603	-	.	ID="RND-1_FAMILY-193";Tend="1532";Tstart="1417";shortTE="F";uid="013a74ad-0ed3-4b4c-a2fc-39ac58dd1e38"
JAAEEI010013991.1	RepeatMasker	DNA/hAT-Tip100	1	271	2032	-	.	ID="RND-1_FAMILY-209";Tend="1145";Tstart="877";shortTE="F";uid="229e9f18-776c-4895-9d86-ccd716f3f992"
JAAEEI010013992.1	RepeatMasker	RC/Helitron	397	693	1511	+	.	ID="RND-6_FAMILY-6367";Tend="1197";Tstart="841";shortTE="F";uid="c3a67b0b-9138-4cec-862e-1526cabef921"
JAAEEI010013992.1	RepeatMasker	LINE/CR1	1	402	3166	-	.	ID="RND-5_FAMILY-27";Tend="895";Tstart="499";shortTE="F";uid="dd84a6c9-e4e9-4686-9b94-f8e53fc5f70f"
JAAEEI010013993.1	RepeatMasker	LTR/Gypsy	4	314	996	+	.	ID="RND-6_FAMILY-1121";Tend="813";Tstart="496";shortTE="F";uid="4ce56baf-88b3-4f72-bf2d-7bcf83b5153e"
JAAEEI010013994.1	RepeatMasker	Unknown	556	693	1107	-	.	ID="RND-6_FAMILY-3656";Tend="1557";Tstart="1418";shortTE="F";uid="f010900f-9bec-42e2-86da-0c5d59d822d1"
JAAEEI010013995.1	RepeatMasker	DNA/hAT-hATx	1	140	967	+	.	ID="RND-1_FAMILY-405";Tend="1764";Tstart="1634";shortTE="F";uid="6620d6b9-e4b0-46ee-846b-4e54005751d3"
JAAEEI010013995.1	RepeatMasker	Unknown	554	693	962	+	.	ID="RND-5_FAMILY-806";Tend="1086";Tstart="912";shortTE="F";uid="63f2f443-773b-40f7-a21a-107ba40c0c6a"
JAAEEI010010390.1	RepeatMasker	Unknown	457	847	2780	+	.	ID="RND-1_FAMILY-210";Tend="1312";Tstart="930";shortTE="F";uid="cbf30f11-d9b6-4ca9-b36d-d7882a7f9931"
JAAEEI010010390.1	RepeatMasker	Unknown	217	459	1716	-	.	ID="RND-1_FAMILY-86";Tend="1201";Tstart="964";shortTE="F";uid="dce8b457-f353-4e76-a011-8772a1c61094"
JAAEEI010013996.1	RepeatMasker	DNA/TcMar-Mariner	427	533	644	+	.	ID="RND-5_FAMILY-1509";TEgroup="ctg_4450%7CRND-5_FAMILY-1509%7C1";Tend="681";Tstart="590";shortTE="T";uid="be102381-6ee7-4ba0-81df-e72175bfb691"
JAAEEI010013996.1	RepeatMasker	LINE/Penelope	367	547	666	-	.	ID="RND-1_FAMILY-194";TEgroup="ctg_4450%7CRND-1_FAMILY-194%7C1";Tend="1820";Tstart="1621";shortTE="F";uid="5ec47dc5-8a60-49c2-a801-09c821b11d14"
JAAEEI010013996.1	RepeatMasker	DNA/PIF-Spy	57	349	1500	-	.	ID="RND-4_FAMILY-830";TEgroup="ctg_4450%7CRND-4_FAMILY-830%7C1";Tend="2066";Tstart="1333";shortTE="F";uid="37b413d2-eb5c-48b5-bc9e-b7fc1e4ef0b0"
JAAEEI010013997.1	RepeatMasker	DNA/hAT-Charlie	40	217	476	-	.	ID="RND-6_FAMILY-2166";Tend="1402";Tstart="1221";shortTE="F";uid="8309d706-2d4e-4473-9eec-b40b8b8f1454"
JAAEEI010013998.1	RepeatMasker	Unknown	491	694	1658	-	.	ID="RND-4_FAMILY-642";Tend="1369";Tstart="1151";shortTE="F";uid="6976b77f-5ab0-4751-8890-18a31ad2623d"
JAAEEI010013999.1	RepeatMasker	LINE/L2	1	591	4486	-	.	ID="RND-1_FAMILY-1078";Tend="1034";Tstart="428";shortTE="F";uid="0ba91434-35fd-4498-9719-7fa1df6a2dea"
JAAEEI010001399.1	RepeatMasker	LINE/R1-LOA	7942	8309	2533	+	.	ID="RND-1_FAMILY-938";Tend="1172";Tstart="803";shortTE="F";uid="ab790666-cb88-4822-b41a-2c7ed536ec60"
JAAEEI010001399.1	RepeatMasker	Unknown	4702	4917	1130	+	.	ID="RND-5_FAMILY-28";Tend="1164";Tstart="944";shortTE="F";uid="3f678f9f-2685-453c-85d4-5de5da20fbaf"
JAAEEI010001399.1	RepeatMasker	Unknown	47382	47530	945	+	.	ID="RND-1_FAMILY-750";Tend="1710";Tstart="1569";shortTE="F";uid="b7ab3bce-7b9c-4c5a-894e-5799ddca6288"
JAAEEI010001399.1	RepeatMasker	RC/Helitron	11169	11387	1739	+	.	ID="RND-6_FAMILY-2083";Tend="1712";Tstart="1486";shortTE="F";uid="010c06f5-a9d0-4eb4-8a3e-21b84295a6fc"
JAAEEI010001399.1	RepeatMasker	Satellite	2421	2553	896	+	.	ID="RND-6_FAMILY-46";Tend="1366";Tstart="1235";shortTE="F";uid="c46b1092-9d52-404e-9ae3-1e8267365573"
JAAEEI010001399.1	RepeatMasker	RC/Helitron	45457	45874	3147	+	.	ID="RND-1_FAMILY-31";Tend="1376";Tstart="932";shortTE="F";uid="f765a923-9ad3-42f0-9bc4-c80cd26fa9c3"
JAAEEI010001399.1	RepeatMasker	LINE/RTE-BovB	13711	13970	691	+	.	ID="RND-1_FAMILY-30";TEgroup="ctg_4454%7CRND-1_FAMILY-30%7C1";Tend="893";Tstart="800";shortTE="T";uid="7dee2589-aefc-4889-9aab-fbd2650be6d0"
JAAEEI010001399.1	RepeatMasker	Unknown	32305	32772	3145	+	.	ID="RND-6_FAMILY-2288";Tend="1395";Tstart="926";shortTE="F";uid="eca53851-7fb8-407c-b1bd-5cbd423f3b24"
JAAEEI010001399.1	RepeatMasker	Unknown	33159	33269	530	+	.	ID="RND-1_FAMILY-422";Tend="1042";Tstart="930";shortTE="F";uid="6efef3e7-0ab4-4bae-ae61-8963993ba611"
JAAEEI010001399.1	RepeatMasker	Unknown	33978	34163	517	+	.	ID="RND-1_FAMILY-179";Tend="1073";Tstart="871";shortTE="F";uid="fecc275d-655c-4219-8d19-cdea7dc7428f"
JAAEEI010001399.1	RepeatMasker	RC/Helitron	11819	12160	1128	+	.	ID="RND-1_FAMILY-31";TEgroup="ctg_4454%7CRND-1_FAMILY-31%7C1";Tend="1540";Tstart="933";shortTE="F";uid="240d8b31-a77f-406a-9172-fbbf1e4397f2"
JAAEEI010001399.1	RepeatMasker	SINE/MIR	46647	46912	1485	+	.	ID="RND-1_FAMILY-44";Tend="1183";Tstart="880";shortTE="F";uid="3ac8bd28-0a37-4fa5-abed-676a4f566514"
JAAEEI010001399.1	RepeatMasker	RC/Helitron	33828	33942	586	+	.	ID="RND-6_FAMILY-4124";Tend="680";Tstart="561";shortTE="F";uid="593a2cf1-61ca-452d-8039-10b03db510a4"
JAAEEI010001399.1	RepeatMasker	Unknown	4430	4536	463	+	.	ID="RND-6_FAMILY-399";Tend="1270";Tstart="1158";shortTE="F";uid="2db84204-93f5-4c38-8350-5eb9dfee7824"
JAAEEI010001399.1	RepeatMasker	Unknown	3556	4248	5126	+	.	ID="RND-1_FAMILY-121";Tend="1631";Tstart="922";shortTE="F";uid="43d826c9-15d1-4f1d-b4ec-6b56f25f9374"
JAAEEI010001399.1	RepeatMasker	Unknown	2539	3307	4694	+	.	ID="RND-6_FAMILY-5947";Tend="1470";Tstart="652";shortTE="F";uid="d87fae4a-c7c8-4686-bea5-b84d68af2b82"
JAAEEI010001399.1	RepeatMasker	Unknown	2127	2388	1534	+	.	ID="RND-1_FAMILY-121";Tend="1177";Tstart="938";shortTE="F";uid="3a797760-a1a6-425c-a519-460d2663b460"
JAAEEI010001399.1	RepeatMasker	SINE/tRNA-RTE	42472	42626	509	+	.	ID="RND-4_FAMILY-384";Tend="1158";Tstart="965";shortTE="F";uid="67e072de-8fe1-4b0b-a051-d8a54e57b337"
JAAEEI010001399.1	RepeatMasker	Satellite	44780	45252	2608	+	.	ID="RND-5_FAMILY-399";Tend="1467";Tstart="944";shortTE="F";uid="642a5ca0-7f33-4df4-a8ec-62a442df96fb"
JAAEEI010001399.1	RepeatMasker	RC/Helitron	1986	2086	611	+	.	ID="RND-1_FAMILY-6";Tend="1948";Tstart="1842";shortTE="F";uid="99894504-9e8b-46ee-8c7b-d1d4de6ac933"
JAAEEI010001399.1	RepeatMasker	Unknown	32764	32897	588	+	.	ID="RND-1_FAMILY-422";Tend="938";Tstart="797";shortTE="F";uid="7903c483-1096-4932-8738-87af0ca05a3a"
JAAEEI010001399.1	RepeatMasker	DNA/Academ-1	4954	5183	1535	+	.	ID="RND-1_FAMILY-347";Tend="948";Tstart="714";shortTE="F";uid="a3f83bef-aaa9-41dc-918e-5a145927539f"
JAAEEI010001399.1	RepeatMasker	RC/Helitron	22624	22943	811	+	.	ID="RND-4_FAMILY-2756";Tend="1295";Tstart="899";shortTE="F";uid="30cc547d-0a77-4d87-9e92-d2a6f729b364"
JAAEEI010001399.1	RepeatMasker	Unknown	929	1305	989	+	.	ID="RND-1_FAMILY-121";TEgroup="ctg_4454%7CRND-1_FAMILY-121%7C1";Tend="1177";Tstart="938";shortTE="F";uid="49f3d2b3-7f93-497f-a3ef-2384429bb33c"
JAAEEI010001399.1	RepeatMasker	LINE/Penelope	34386	35008	1825	+	.	ID="RND-1_FAMILY-304";TEgroup="ctg_4454%7CRND-1_FAMILY-304%7C1";Tend="1563";Tstart="1282";shortTE="F";uid="4978dfb1-b7c7-48db-9d6d-85ef477046b7"
JAAEEI010001399.1	RepeatMasker	Unknown	36027	36169	966	+	.	ID="RND-6_FAMILY-3656";Tend="1558";Tstart="1399";shortTE="F";uid="84b16335-29c7-4268-8df6-3ef7e025ba52"
JAAEEI010001399.1	RepeatMasker	RC/Helitron	35034	35167	675	+	.	ID="RND-6_FAMILY-4124";Tend="840";Tstart="690";shortTE="F";uid="28d9c93f-dcf4-4806-bc86-d14f9dd56fdd"
JAAEEI010001399.1	RepeatMasker	RC/Helitron	4339	4520	1274	+	.	ID="RND-3_FAMILY-589";Tend="1162";Tstart="982";shortTE="F";uid="3d3fc512-6d56-4d0d-a319-b269240e8deb"
JAAEEI010001399.1	RepeatMasker	LINE/RTE-BovB	40494	40612	438	+	.	ID="RND-5_FAMILY-1885";Tend="1205";Tstart="1092";shortTE="F";uid="0a17c27a-46c9-4a9f-9dd5-e23d88dfb68a"
JAAEEI010001399.1	RepeatMasker	RC/Helitron	33390	33723	667	+	.	ID="RND-6_FAMILY-4124";TEgroup="ctg_4454%7CRND-6_FAMILY-4124%7C1";Tend="725";Tstart="561";shortTE="F";uid="36176818-7c4c-45ff-9334-9a351f29af29"
JAAEEI010001399.1	RepeatMasker	LINE/RTE-BovB	11401	11514	905	+	.	ID="RND-6_FAMILY-4335";Tend="1257";Tstart="1144";shortTE="F";uid="6af007d6-b3af-4b5e-8b45-4d5eb0f1d411"
JAAEEI010001399.1	RepeatMasker	Unknown	33281	33411	569	+	.	ID="RND-1_FAMILY-835";Tend="940";Tstart="813";shortTE="F";uid="073edd0e-b73e-4115-82a8-a5464c73380d"
JAAEEI010001399.1	RepeatMasker	SINE/tRNA-RTE	31730	32027	1886	+	.	ID="RND-1_FAMILY-29";Tend="1129";Tstart="808";shortTE="F";uid="48f96ec5-f4ba-44f6-972b-07811c6fd80b"
JAAEEI010001399.1	RepeatMasker	DNA/TcMar-Tc1	45993	46572	4506	+	.	ID="RND-4_FAMILY-1141";Tend="1237";Tstart="647";shortTE="F";uid="3e079302-ae33-4fb2-885a-67ac4988fce3"
JAAEEI010001399.1	RepeatMasker	LINE/Penelope	34207	34324	498	+	.	ID="RND-5_FAMILY-178";Tend="1500";Tstart="1384";shortTE="F";uid="a4f3d1ec-3bfc-426e-bb11-cdc6f1d09b0e"
JAAEEI010001399.1	RepeatMasker	DNA/TcMar-Tc1	13056	13501	706	+	.	ID="RND-4_FAMILY-779";TEgroup="ctg_4454%7CRND-4_FAMILY-779%7C1";Tend="1388";Tstart="1021";shortTE="F";uid="d0bc179b-dabf-4c57-9d91-266daf53dc80"
JAAEEI010001399.1	RepeatMasker	Unknown	46977	47169	1172	+	.	ID="RND-1_FAMILY-750";Tend="1099";Tstart="889";shortTE="F";uid="6e889d21-59ab-4e21-bbb8-7b7093ec1184"
JAAEEI010001399.1	RepeatMasker	RC/Helitron	6111	6223	650	+	.	ID="RND-1_FAMILY-6";Tend="1993";Tstart="1855";shortTE="F";uid="545de7fb-7d58-4dd7-81d1-264ae00b9b45"
JAAEEI010001399.1	RepeatMasker	Unknown	39943	40083	531	+	.	ID="RND-6_FAMILY-1126";Tend="790";Tstart="653";shortTE="F";uid="4242d4a3-14f5-457a-846e-c26572e9524a"
JAAEEI010001399.1	RepeatMasker	DNA/TcMar-Tc1	36231	36747	4032	+	.	ID="RND-1_FAMILY-114";Tend="1137";Tstart="629";shortTE="F";uid="6929a4e5-1251-4e95-bbcc-90c4307a5a60"
JAAEEI010001399.1	RepeatMasker	DNA/TcMar-Tc1	18300	18851	1479	+	.	ID="MARINER-13_CFL";TEgroup="ctg_4454%7CMARINER-13_CFL%7C1";Tend="1222";Tstart="534";shortTE="F";uid="a7886681-c926-48bc-a0ca-cf5b7fdf8ed5"
JAAEEI010001399.1	RepeatMasker	RC/Helitron	11519	11816	2009	+	.	ID="RND-4_FAMILY-2756";Tend="1300";Tstart="995";shortTE="F";uid="dbe84cd1-d0e7-4592-a924-c2b03c647092"
JAAEEI010001399.1	RepeatMasker	Unknown	9674	9821	593	+	.	ID="RND-1_FAMILY-1099";Tend="1379";Tstart="1224";shortTE="F";uid="4bf17282-c4e0-4482-87f6-50750bcfaf52"
JAAEEI010001399.1	RepeatMasker	LINE/RTE-BovB	14545	15481	4547	+	.	ID="RND-4_FAMILY-543";Tend="1218";Tstart="192";shortTE="F";uid="ef22c546-7e75-4d61-9a44-12f72082c5a1"
JAAEEI010001399.1	RepeatMasker	Unknown	15829	16077	1170	+	.	ID="RND-5_FAMILY-502";TEgroup="ctg_4454%7CRND-5_FAMILY-502%7C1";Tend="1551";Tstart="950";shortTE="F";uid="3c4a3807-d271-4111-9e82-3eeeb4cda3ce"
JAAEEI010001399.1	RepeatMasker	Unknown	6238	6692	3647	+	.	ID="RND-1_FAMILY-121";Tend="1397";Tstart="938";shortTE="F";uid="3a6da950-ad6d-476e-bf70-e259d91e7b82"
JAAEEI010001399.1	RepeatMasker	LINE/RTE-BovB	7822	7945	657	+	.	ID="RND-6_FAMILY-380";Tend="983";Tstart="864";shortTE="F";uid="41a4697a-ceda-4ddd-8ee3-b9d304b21c17"
JAAEEI010001399.1	RepeatMasker	RC/Helitron	16246	16399	585	+	.	ID="RND-6_FAMILY-707";Tend="1070";Tstart="917";shortTE="F";uid="95dcae9a-dfc6-4455-a32a-03a0c04daef6"
JAAEEI010001399.1	RepeatMasker	Unknown	40359	40490	601	+	.	ID="RND-1_FAMILY-627";Tend="1221";Tstart="1098";shortTE="F";uid="1901d625-8140-4771-8bdb-42818b45546b"
JAAEEI010001399.1	RepeatMasker	DNA/TcMar-Tc1	15489	15832	1760	+	.	ID="RND-1_FAMILY-698";Tend="1227";Tstart="851";shortTE="F";uid="680de10a-7e38-4e19-85ee-863a7ce7474a"
JAAEEI010001399.1	RepeatMasker	Unknown	42637	42914	485	+	.	ID="RND-6_FAMILY-3656";TEgroup="ctg_4454%7CRND-6_FAMILY-3656%7C1";Tend="1125";Tstart="922";shortTE="T";uid="71e3c30d-e7ec-4281-96bd-03db4b1a6f20"
JAAEEI010001399.1	RepeatMasker	SINE/tRNA-RTE	16633	16764	528	+	.	ID="RND-6_FAMILY-1330";Tend="1089";Tstart="954";shortTE="F";uid="05cd8ba2-9eec-419b-ab7b-7a83ee4f50a2"
JAAEEI010001399.1	RepeatMasker	SINE/5S	44733	45026	2086	-	.	ID="RND-5_FAMILY-1177";Tend="1169";Tstart="867";shortTE="F";uid="3e3d0fe7-05f7-412d-9348-bdf428d7fad7"
JAAEEI010001399.1	RepeatMasker	SINE/5S	45135	45310	1032	-	.	ID="RND-5_FAMILY-96";Tend="968";Tstart="791";shortTE="F";uid="b2a91570-8c7c-453a-be97-050249a08841"
JAAEEI010001399.1	RepeatMasker	Unknown	34230	34390	791	-	.	ID="RND-1_FAMILY-159";Tend="1118";Tstart="1003";shortTE="F";uid="47a9383a-5041-49cd-b7f5-fadedcaa24aa"
JAAEEI010001399.1	RepeatMasker	DNA/hAT-Tip100	26786	26929	933	-	.	ID="RND-1_FAMILY-936";Tend="1154";Tstart="1011";shortTE="F";uid="13cb88e9-60de-449a-b69e-50c655e3b525"
JAAEEI010001399.1	RepeatMasker	SINE/tRNA-RTE	1354	1465	558	-	.	ID="RND-1_FAMILY-29";Tend="1121";Tstart="1011";shortTE="F";uid="89af2cb4-3403-4310-ad26-d28bc23d9073"
JAAEEI010001399.1	RepeatMasker	LINE/I	29252	30434	8768	-	.	ID="RND-1_FAMILY-929";Tend="1722";Tstart="541";shortTE="F";uid="0d5d95c1-80ce-42d0-839c-b882b631caf4"
JAAEEI010001399.1	RepeatMasker	Satellite	428	627	1151	-	.	ID="RND-6_FAMILY-46";Tend="1478";Tstart="1265";shortTE="F";uid="71ce3dcc-5b53-4a95-ba91-c6f91f25327f"
JAAEEI010001399.1	RepeatMasker	DNA/hAT-Tip100	45429	45687	1224	-	.	ID="RND-6_FAMILY-8566";Tend="1456";Tstart="1169";shortTE="F";uid="becfe348-cc82-4de8-8398-da0181428d16"
JAAEEI010001399.1	RepeatMasker	LINE/RTE-BovB	8302	8443	877	-	.	ID="RND-1_FAMILY-30";Tend="999";Tstart="854";shortTE="F";uid="e0417234-13dd-40ac-a9f1-dcd75ced5f0d"
JAAEEI010001399.1	RepeatMasker	Unknown	21661	21925	1695	-	.	ID="RND-6_FAMILY-1126";Tend="742";Tstart="478";shortTE="F";uid="8b161429-a689-45f0-9471-48c93d415112"
JAAEEI010001399.1	RepeatMasker	Unknown	47528	47965	1515	-	.	ID="RND-6_FAMILY-154";Tend="1610";Tstart="1215";shortTE="F";uid="611fddeb-70e3-4f37-a1fb-3a8e1df63a2d"
JAAEEI010001399.1	RepeatMasker	Unknown	40084	40286	1183	-	.	ID="RND-1_FAMILY-117";Tend="2218";Tstart="1725";shortTE="F";uid="72add2d3-64fe-418d-8276-a7138bdf9a16"
JAAEEI010001399.1	RepeatMasker	Unknown	32888	33166	2048	-	.	ID="RND-1_FAMILY-428";Tend="1140";Tstart="859";shortTE="F";uid="89030407-6d00-415a-bf71-a82738d4a05d"
JAAEEI010001399.1	RepeatMasker	LINE/RTE-BovB	14124	14319	1055	-	.	ID="RND-6_FAMILY-380";Tend="1196";Tstart="1013";shortTE="F";uid="5418c4f2-7707-462c-bf91-2c4b65c9330b"
JAAEEI010001399.1	RepeatMasker	DNA/TcMar-Mariner	16747	17490	6126	-	.	ID="RND-1_FAMILY-346";Tend="1697";Tstart="955";shortTE="F";uid="2dfd2948-079c-4e38-89ee-6a3ebba6f414"
JAAEEI010001399.1	RepeatMasker	Unknown	34494	34797	470	-	.	ID="RND-6_FAMILY-28160";TEgroup="ctg_4454%7CRND-6_FAMILY-28160%7C1";Tend="1414";Tstart="1060";shortTE="F";uid="aa76621e-b79e-4f34-ab17-e546eedba326"
JAAEEI010001399.1	RepeatMasker	Unknown	6704	7081	2937	-	.	ID="RND-4_FAMILY-18";Tend="1133";Tstart="757";shortTE="F";uid="00338c6b-f476-4db3-9ca5-f3383ced0453"
JAAEEI010001399.1	RepeatMasker	Unknown	7379	7539	1068	-	.	ID="RND-6_FAMILY-1391";Tend="985";Tstart="838";shortTE="F";uid="9d11133b-2427-4a3e-864a-20215de73cf9"
JAAEEI010001399.1	RepeatMasker	Unknown	45251	45356	591	-	.	ID="RND-4_FAMILY-645";Tend="666";Tstart="563";shortTE="F";uid="d5b3a62c-57d4-4fab-9a05-dbaf8a4285e3"
JAAEEI010001399.1	RepeatMasker	Unknown	5679	6095	3262	-	.	ID="RND-3_FAMILY-721";Tend="1537";Tstart="1129";shortTE="F";uid="10c6842f-bb3d-46f7-836a-121b79edc43b"
JAAEEI010001399.1	RepeatMasker	Unknown	26899	27599	3092	-	.	ID="RND-6_FAMILY-3656";Tend="1583";Tstart="914";shortTE="F";uid="fa0d292e-9bb9-4628-8b5d-7c0185d04045"
JAAEEI010001399.1	RepeatMasker	Unknown	12710	13058	2525	-	.	ID="RND-1_FAMILY-754";Tend="1217";Tstart="868";shortTE="F";uid="39e29496-a5bd-4636-a4de-275ad25a61b2"
JAAEEI010001399.1	RepeatMasker	RC/Helitron	16430	16581	613	-	.	ID="RND-6_FAMILY-4124";Tend="1316";Tstart="1159";shortTE="F";uid="266a5b7a-adf4-4eba-8be3-3bf918e17448"
JAAEEI010001399.1	RepeatMasker	DNA/Academ-1	22944	25649	17541	-	.	ID="RND-1_FAMILY-347";Tend="3481";Tstart="703";shortTE="F";uid="9329b5aa-5cd3-41b4-ba4c-0d3e9e0b43f2"
JAAEEI010001399.1	RepeatMasker	Unknown	21000	21651	4538	-	.	ID="RND-5_FAMILY-336";Tend="3486";Tstart="2867";shortTE="F";uid="78bedb15-b563-4334-815a-27c32c67c4a6"
JAAEEI010001399.1	RepeatMasker	Unknown	26451	26792	2113	-	.	ID="RND-6_FAMILY-6104";Tend="1189";Tstart="838";shortTE="F";uid="b240b78e-e190-4643-bedf-6aad9ddcc889"
JAAEEI010001399.1	RepeatMasker	SINE/tRNA-RTE	13285	13403	809	-	.	ID="RND-6_FAMILY-11569";Tend="1178";Tstart="1061";shortTE="F";uid="3139d76e-4541-4b0e-b881-b1ecb307520e"
JAAEEI010001399.1	RepeatMasker	RC/Helitron	35154	36027	5718	-	.	ID="RND-4_FAMILY-612";Tend="2368";Tstart="1407";shortTE="F";uid="69dd0fed-47c7-4296-8e68-081aeb0c1dde"
JAAEEI010001399.1	RepeatMasker	Unknown	5505	5667	1140	-	.	ID="RND-4_FAMILY-132";Tend="1541";Tstart="1377";shortTE="F";uid="02923b18-a072-481c-aa0d-899f775f2496"
JAAEEI010001399.1	RepeatMasker	Unknown	44051	44383	2540	-	.	ID="RND-1_FAMILY-433";Tend="3103";Tstart="2772";shortTE="F";uid="3c65374d-145c-4fc1-9998-47a230a0f6ea"
JAAEEI010001399.1	RepeatMasker	Unknown	27683	29004	7646	-	.	ID="RND-1_FAMILY-206";Tend="1797";Tstart="557";shortTE="F";uid="fe64b4fe-fbf2-4d1d-9792-0ab9baa89e57"
JAAEEI010001399.1	RepeatMasker	LINE/RTE-BovB	13786	14053	736	-	.	ID="RND-6_FAMILY-380";TEgroup="ctg_4454%7CRND-6_FAMILY-380%7C1";Tend="1203";Tstart="1105";shortTE="T";uid="40def675-0b95-49d3-884f-d81cef000409"
JAAEEI010001399.1	RepeatMasker	Unknown	44378	44762	2470	-	.	ID="RND-4_FAMILY-645";Tend="1024";Tstart="654";shortTE="F";uid="69b45683-d2b6-4251-ada8-b4bd38e2ce50"
JAAEEI010001399.1	RepeatMasker	Unknown	43853	44079	1299	-	.	ID="RND-4_FAMILY-645";Tend="1500";Tstart="1254";shortTE="F";uid="90a130e0-ad14-42a4-bcd8-dba645274670"
JAAEEI010001399.1	RepeatMasker	RC/Helitron	47169	47379	1731	-	.	ID="RND-6_FAMILY-12178";Tend="1506";Tstart="1300";shortTE="F";uid="b7d2d57d-857f-4acb-baaa-d5763f2b1b09"
JAAEEI010001399.1	RepeatMasker	Unknown	33952	34231	774	-	.	ID="RND-1_FAMILY-137";TEgroup="ctg_4454%7CRND-1_FAMILY-137%7C1";Tend="1214";Tstart="1066";shortTE="T";uid="73279567-2564-4c30-90b3-95473aa0f0be"
JAAEEI010001399.1	RepeatMasker	RC/Helitron	19789	20012	1847	-	.	ID="RND-6_FAMILY-317";Tend="1156";Tstart="932";shortTE="F";uid="4fc9b7c8-f21d-483d-a589-5b88616d35a7"
JAAEEI010001399.1	RepeatMasker	Unknown	40731	40841	451	-	.	ID="RND-5_FAMILY-1693";Tend="1371";Tstart="1268";shortTE="F";uid="86e89933-e011-4af2-8c36-f596a0f261e6"
JAAEEI010001399.1	RepeatMasker	Unknown	40889	41978	2749	-	.	ID="RND-1_FAMILY-133";Tend="1238";Tstart="178";shortTE="F";uid="0e435546-47cf-439d-a5dd-cb7c2ea882e1"
JAAEEI010001399.1	RepeatMasker	Unknown	48418	48822	2887	-	.	ID="RND-1_FAMILY-795";Tend="2079";Tstart="1665";shortTE="F";uid="53cf1030-c1ff-435a-9ff9-df1c4864a5fb"
JAAEEI010001399.1	RepeatMasker	LINE/RTE-BovB	42192	42482	1290	-	.	ID="RND-5_FAMILY-1885";Tend="1380";Tstart="909";shortTE="F";uid="9a4c781e-dc5b-4ed6-ba1a-a4a1345def18"
JAAEEI010001399.1	RepeatMasker	DNA/MULE-MuDR	37463	37598	695	-	.	ID="RND-1_FAMILY-161";Tend="1114";Tstart="974";shortTE="F";uid="a59506af-603f-48a7-9362-a917673c5a86"
JAAEEI010000139.1	RepeatMasker	DNA/TcMar-Tc1	6307	6807	2441	+	.	ID="RND-4_FAMILY-1141";Tend="616";Tstart="63";shortTE="F";uid="3fbde260-00c6-4853-b44c-6d264c8ed832"
JAAEEI010000139.1	RepeatMasker	LTR/ERV1	15506	15615	665	+	.	ID="RND-1_FAMILY-174";Tend="1016";Tstart="904";shortTE="F";uid="8d13ffa5-56f4-48df-9406-b510bb151bcc"
JAAEEI010000139.1	RepeatMasker	Unknown	44487	44942	2975	+	.	ID="RND-1_FAMILY-892";Tend="1552";Tstart="1072";shortTE="F";uid="d277d72a-cd61-45a3-8251-58c8e4c2d613"
JAAEEI010000139.1	RepeatMasker	Satellite	14176	14448	2017	+	.	ID="RND-6_FAMILY-46";Tend="1488";Tstart="1208";shortTE="F";uid="555f2251-a9fe-42c5-8a4e-a2cd33ef3c3d"
JAAEEI010000139.1	RepeatMasker	SINE/MIR	10078	10232	724	+	.	ID="RND-1_FAMILY-44";Tend="1013";Tstart="864";shortTE="F";uid="9c3448ed-9270-4136-adf7-21fe8f99c34b"
JAAEEI010000139.1	RepeatMasker	Satellite	65041	65153	705	+	.	ID="RND-5_FAMILY-2656";Tend="896";Tstart="787";shortTE="F";uid="5dcaf8d5-716f-47e8-a5d4-061049c8705b"
JAAEEI010000139.1	RepeatMasker	Unknown	68019	68139	465	+	.	ID="RND-6_FAMILY-6725";Tend="116";Tstart="3";shortTE="F";uid="0e6bc4b1-bb46-4e61-a398-a1bab75b3234"
JAAEEI010000139.1	RepeatMasker	RC/Helitron	49797	49920	558	+	.	ID="HELITRON-N7_PXU";Tend="125";Tstart="1";shortTE="F";uid="e4c0c7c3-b494-4c19-a505-cb5e98c6fee9"
JAAEEI010000139.1	RepeatMasker	Unknown	62829	63071	1650	+	.	ID="RND-6_FAMILY-7290";Tend="1368";Tstart="1131";shortTE="F";uid="79ecfafe-5b19-4a0d-8f7a-ffcd2492e218"
JAAEEI010000139.1	RepeatMasker	DNA/hAT-Blackjack	1	349	421	+	.	ID="RND-1_FAMILY-696";TEgroup="ctg_4455%7CRND-1_FAMILY-696%7C1";Tend="1397";Tstart="947";shortTE="T";uid="0c3e87c7-05b3-4a03-a2be-e46c8d65f956"
JAAEEI010000139.1	RepeatMasker	Unknown	21640	21754	724	+	.	ID="RND-6_FAMILY-1901";Tend="1656";Tstart="1548";shortTE="F";uid="6df34ffe-9de9-4d76-b5ab-49252f3ae127"
JAAEEI010000139.1	RepeatMasker	SINE/MIR	45717	45955	753	+	.	ID="RND-1_FAMILY-44";Tend="1115";Tstart="875";shortTE="F";uid="6a61e319-2611-48ec-8178-646922a3bd2f"
JAAEEI010000139.1	RepeatMasker	LINE/Penelope	27051	27370	592	+	.	ID="RND-1_FAMILY-304";TEgroup="ctg_4455%7CRND-1_FAMILY-304%7C1";Tend="1549";Tstart="1318";shortTE="F";uid="7058a003-6555-4d81-af51-ecc7125ec7d7"
JAAEEI010000139.1	RepeatMasker	Unknown	52364	52987	3981	+	.	ID="RND-6_FAMILY-1416";Tend="1347";Tstart="722";shortTE="F";uid="d2648194-a7d9-4885-a587-d7807ef405c8"
JAAEEI010000139.1	RepeatMasker	SINE/tRNA-RTE	40343	40631	1285	+	.	ID="RND-1_FAMILY-48";Tend="1185";Tstart="886";shortTE="F";uid="9b8bbe25-d9d2-4981-8558-a38121da70b8"
JAAEEI010000139.1	RepeatMasker	LINE/I-Jockey	59443	59808	2435	+	.	ID="RND-1_FAMILY-419";Tend="1872";Tstart="1513";shortTE="F";uid="57943cad-540b-45a7-9075-f35e3511212a"
JAAEEI010000139.1	RepeatMasker	Satellite	410	521	505	+	.	ID="RND-6_FAMILY-46";Tend="1077";Tstart="967";shortTE="F";uid="897716a2-5c55-4c3c-9101-7cef67a59dec"
JAAEEI010000139.1	RepeatMasker	Unknown	32476	32576	429	+	.	ID="RND-6_FAMILY-4235";Tend="202";Tstart="112";shortTE="F";uid="86863660-be7b-4516-a1f9-77e35a52f5c0"
JAAEEI010000139.1	RepeatMasker	Unknown	33723	33970	1878	+	.	ID="RND-6_FAMILY-7290";Tend="1427";Tstart="1167";shortTE="F";uid="25739cd3-b1d8-4df9-9eb0-906c70d5eed8"
JAAEEI010000139.1	RepeatMasker	DNA/TcMar-Tc1	56308	56527	1522	+	.	ID="RND-5_FAMILY-1880";Tend="1141";Tstart="924";shortTE="F";uid="abd5e16c-343c-41eb-b379-7d44f71c70af"
JAAEEI010000139.1	RepeatMasker	DNA/hAT-Ac	21928	22600	1098	+	.	ID="rnd-5_family-1462";Tend="1527";Tstart="782";shortTE="F";uid="40b5235d-a7d2-4849-ae48-e3ee0d6e69dc"
JAAEEI010000139.1	RepeatMasker	DNA/hAT-Blackjack	27765	28161	729	+	.	ID="RND-4_FAMILY-1024";Tend="1643";Tstart="1229";shortTE="F";uid="a4c1345d-997d-4961-acf9-f653defad9c3"
JAAEEI010000139.1	RepeatMasker	LINE/Penelope	50123	50229	529	+	.	ID="RND-6_FAMILY-7391";Tend="1135";Tstart="1027";shortTE="F";uid="72beed09-1bf2-4013-9fd8-5c214e4ce2af"
JAAEEI010000139.1	RepeatMasker	Satellite	67913	68110	1569	+	.	ID="RND-6_FAMILY-46";Tend="1489";Tstart="1293";shortTE="F";uid="59469485-44fd-47b2-9ee1-dea4f63c956e"
JAAEEI010000139.1	RepeatMasker	RC/Helitron	11086	11281	1431	+	.	ID="RND-6_FAMILY-317";Tend="1136";Tstart="935";shortTE="F";uid="a8fcdeca-91d9-4ab6-9547-33eea10d3cae"
JAAEEI010000139.1	RepeatMasker	Satellite	68354	68661	2061	+	.	ID="RND-6_FAMILY-46";Tend="1494";Tstart="1194";shortTE="F";uid="cdfabb12-b4bb-4292-8c92-1496791cd071"
JAAEEI010000139.1	RepeatMasker	DNA/hAT-Tip100	61778	62095	2001	+	.	ID="RND-1_FAMILY-731";Tend="1618";Tstart="1304";shortTE="F";uid="9748b484-8517-463e-84ab-0c806c3d40d2"
JAAEEI010000139.1	RepeatMasker	DNA/TcMar-Tc1	26503	27050	4008	+	.	ID="RND-1_FAMILY-114";Tend="2627";Tstart="2100";shortTE="F";uid="118d4a12-5a9a-4dd5-85c3-ea116da00a7f"
JAAEEI010000139.1	RepeatMasker	Unknown	50843	51547	4575	+	.	ID="RND-1_FAMILY-903";Tend="1695";Tstart="944";shortTE="F";uid="61a124ec-0ee5-4a2b-8641-e5d76c360cc1"
JAAEEI010000139.1	RepeatMasker	Satellite	15161	15340	681	+	.	ID="RND-6_FAMILY-46";Tend="1404";Tstart="1232";shortTE="F";uid="47367121-923d-4616-ac57-ad8e50f4fdfe"
JAAEEI010000139.1	RepeatMasker	Unknown	52990	53281	1783	+	.	ID="RND-6_FAMILY-4449";Tend="1131";Tstart="840";shortTE="F";uid="b03dff9e-d5d3-4fb6-ac89-2211240b47eb"
JAAEEI010000139.1	RepeatMasker	Satellite	42438	42769	1301	+	.	ID="RND-5_FAMILY-399";Tend="382";Tstart="1";shortTE="F";uid="283be5ad-759a-4728-a222-80e692e61be5"
JAAEEI010000139.1	RepeatMasker	Unknown	9761	9960	838	+	.	ID="RND-5_FAMILY-1590";Tend="1556";Tstart="1214";shortTE="F";uid="f5958da6-eb7d-456a-b20a-499a7fe15314"
JAAEEI010000139.1	RepeatMasker	Unknown	64698	64890	402	+	.	ID="RND-3_FAMILY-37";Tend="1110";Tstart="931";shortTE="F";uid="0112119d-7b4a-4fdd-b1d0-743c000309f9"
JAAEEI010000139.1	RepeatMasker	Unknown	40051	40336	2141	+	.	ID="RND-6_FAMILY-5245";Tend="1171";Tstart="884";shortTE="F";uid="59551c3f-f7e4-4208-bcb2-c2f1838e7f8e"
JAAEEI010000139.1	RepeatMasker	Unknown	61522	61629	528	+	.	ID="RND-1_FAMILY-136";Tend="1709";Tstart="1626";shortTE="F";uid="bfbe215d-ef2c-41d0-859b-0288925f4361"
JAAEEI010000139.1	RepeatMasker	Unknown	44031	44485	2032	+	.	ID="RND-1_FAMILY-287";Tend="1399";Tstart="912";shortTE="F";uid="6e54ab94-38d1-41ce-9182-c25beae45f37"
JAAEEI010000139.1	RepeatMasker	Unknown	49612	49733	754	+	.	ID="RND-6_FAMILY-4235";Tend="189";Tstart="72";shortTE="F";uid="b843a7dc-61cc-4cdf-aade-556a151919ac"
JAAEEI010000139.1	RepeatMasker	Satellite	54950	55321	1942	+	.	ID="RND-5_FAMILY-399";Tend="1330";Tstart="942";shortTE="F";uid="2d56cd81-b8e7-4deb-97fa-0645ba0a3e6f"
JAAEEI010000139.1	RepeatMasker	LINE/R1-LOA	25675	25818	1168	+	.	ID="RND-6_FAMILY-3612";Tend="3493";Tstart="3352";shortTE="F";uid="1aa03ffe-f1db-42d7-b9c2-ce5726cf37d2"
JAAEEI010000139.1	RepeatMasker	Unknown	14897	15158	1989	+	.	ID="RND-1_FAMILY-52";Tend="1475";Tstart="1208";shortTE="F";uid="fc3924d5-a4d6-4556-824d-9a58526e7b8a"
JAAEEI010000139.1	RepeatMasker	Satellite	55479	55634	1137	+	.	ID="RND-6_FAMILY-46";Tend="1124";Tstart="970";shortTE="F";uid="ee8f1c07-7aac-42c6-8189-b89e743d7cd4"
JAAEEI010000139.1	RepeatMasker	Satellite	65391	65666	2009	+	.	ID="RND-6_FAMILY-577";Tend="1006";Tstart="734";shortTE="F";uid="ca53e256-4d3c-459a-b54e-21cc2a3aa488"
JAAEEI010000139.1	RepeatMasker	Unknown	66368	66566	1105	+	.	ID="RND-6_FAMILY-2576";Tend="1790";Tstart="1609";shortTE="F";uid="4f5e6dd3-54e6-4ae8-8332-6f526ee8f8e7"
JAAEEI010000139.1	RepeatMasker	RC/Helitron	14719	14904	1309	+	.	ID="RND-1_FAMILY-6";Tend="1012";Tstart="823";shortTE="F";uid="44d302e5-fd21-4daf-ad31-234c3b29ac95"
JAAEEI010000139.1	RepeatMasker	SINE/tRNA-RTE	38719	38930	717	+	.	ID="RND-1_FAMILY-48";Tend="1185";Tstart="971";shortTE="F";uid="69739f58-57ba-47bc-a359-5be140f91540"
JAAEEI010000139.1	RepeatMasker	RC/Helitron	27356	27482	1017	+	.	ID="RND-6_FAMILY-317";Tend="1044";Tstart="922";shortTE="F";uid="c8b76028-0232-47c4-9b11-acd50052e65c"
JAAEEI010000139.1	RepeatMasker	LINE/L2	38602	38719	908	+	.	ID="RND-4_FAMILY-1748";Tend="2512";Tstart="2395";shortTE="F";uid="9298016d-e1d4-47da-b194-409d619bf3f3"
JAAEEI010000139.1	RepeatMasker	LINE/L2	37732	37937	1713	-	.	ID="RND-5_FAMILY-1805";Tend="810";Tstart="605";shortTE="F";uid="7e79a77a-bf47-49b7-bbb3-47d31e743917"
JAAEEI010000139.1	RepeatMasker	RC/Helitron	69168	69405	1825	-	.	ID="RND-6_FAMILY-317";Tend="1156";Tstart="935";shortTE="F";uid="fbc1068e-ffca-434a-ae1e-caff4c593fb2"
JAAEEI010000139.1	RepeatMasker	RC/Helitron	46108	47114	6267	-	.	ID="RND-6_FAMILY-671";Tend="2278";Tstart="1199";shortTE="F";uid="a91b87e5-5a63-4935-9fd4-5998b7c0e039"
JAAEEI010000139.1	RepeatMasker	RC/Helitron	19386	20104	5784	-	.	ID="RND-5_FAMILY-470";Tend="1669";Tstart="940";shortTE="F";uid="59374e3f-f8d9-484c-82af-8210a7b43c11"
JAAEEI010000139.1	RepeatMasker	DNA/hAT-Charlie	29619	29858	1669	-	.	ID="RND-2_FAMILY-110";Tend="1331";Tstart="1089";shortTE="F";uid="b6828718-c22a-4a9b-838b-48cb601f024d"
JAAEEI010000139.1	RepeatMasker	Unknown	5569	5755	1028	-	.	ID="RND-4_FAMILY-560";Tend="1046";Tstart="862";shortTE="F";uid="209acba0-ff46-446f-aa43-d223c9a23fba"
JAAEEI010000139.1	RepeatMasker	Unknown	4639	4880	764	-	.	ID="RND-4_FAMILY-560";Tend="1456";Tstart="1044";shortTE="F";uid="52fd91be-afaa-48be-a423-2308c0db5088"
JAAEEI010000139.1	RepeatMasker	LINE/CR1	69404	69639	1859	-	.	ID="RND-6_FAMILY-312";Tend="1229";Tstart="994";shortTE="F";uid="8d39ac46-3db4-4cea-9793-93bffff6c4cc"
JAAEEI010000139.1	RepeatMasker	DNA/TcMar-Tc1	31011	31137	700	-	.	ID="RND-1_FAMILY-971";Tend="1386";Tstart="1277";shortTE="F";uid="1591bdfd-e60a-4090-992f-8b319bc96de4"
JAAEEI010000139.1	RepeatMasker	DNA/TcMar-Tc1	66807	67134	2192	-	.	ID="RND-1_FAMILY-455";Tend="1662";Tstart="1326";shortTE="F";uid="b36148f3-a424-417a-97f0-fa0d90cdbdaf"
JAAEEI010000139.1	RepeatMasker	Unknown	51916	52113	1381	-	.	ID="RND-1_FAMILY-136";Tend="1088";Tstart="873";shortTE="F";uid="cf652901-0571-4d2f-a025-66d945ea4ad8"
JAAEEI010000139.1	RepeatMasker	Unknown	41126	41770	3467	-	.	ID="RND-1_FAMILY-28";Tend="1334";Tstart="658";shortTE="F";uid="dd5fefe9-2d8e-4ec2-a65e-52bf5043a019"
JAAEEI010000139.1	RepeatMasker	Unknown	57539	58182	4943	-	.	ID="RND-1_FAMILY-126";Tend="1560";Tstart="927";shortTE="F";uid="48ac2366-8422-4976-82c2-ab2fe2ab564d"
JAAEEI010000139.1	RepeatMasker	DNA/TcMar-Tc1	6493	6824	2691	-	.	ID="RND-1_FAMILY-54";Tend="1243";Tstart="912";shortTE="F";uid="6387b5dd-e411-40b3-98ce-04678393114f"
JAAEEI010000139.1	RepeatMasker	Unknown	48451	48897	3325	-	.	ID="RND-6_FAMILY-1527";Tend="1359";Tstart="911";shortTE="F";uid="19b7eb61-2aad-4209-af47-0e2dfaaf2cba"
JAAEEI010000139.1	RepeatMasker	RC/Helitron	34410	34808	3292	-	.	ID="RND-1_FAMILY-31";Tend="1530";Tstart="1140";shortTE="F";uid="434d66ac-873f-47b8-abbc-0e8fd3cc64f8"
JAAEEI010000139.1	RepeatMasker	RC/Helitron	4324	4438	960	-	.	ID="RND-5_FAMILY-470";Tend="1660";Tstart="1546";shortTE="F";uid="cd284e3a-9eb4-42c5-8cc9-28140e74c7f5"
JAAEEI010000139.1	RepeatMasker	RC/Helitron	53281	53632	2601	-	.	ID="RND-1_FAMILY-31";Tend="1301";Tstart="922";shortTE="F";uid="ca7281e3-4098-475e-8222-8288717bbb7a"
JAAEEI010000139.1	RepeatMasker	Unknown	4440	4632	981	-	.	ID="RND-1_FAMILY-191";Tend="2035";Tstart="1828";shortTE="F";uid="5731f871-371b-4b58-a8b7-0f9109dfa675"
JAAEEI010000139.1	RepeatMasker	Unknown	49011	49201	896	-	.	ID="RND-1_FAMILY-179";Tend="1163";Tstart="790";shortTE="F";uid="ff89dc4c-ddf6-43e0-a243-ddb196485e17"
JAAEEI010000139.1	RepeatMasker	LINE/RTE-BovB	3650	3917	1349	-	.	ID="RND-1_FAMILY-30";Tend="1116";Tstart="835";shortTE="F";uid="a13c9e42-06b6-4717-bd62-66ab41efe94c"
JAAEEI010000139.1	RepeatMasker	DNA/TcMar-Tc1	7918	8573	4085	-	.	ID="RND-1_FAMILY-54";Tend="1675";Tstart="908";shortTE="F";uid="8c98ddc0-cf06-4d5a-8d2a-08605ddfbc30"
JAAEEI010000139.1	RepeatMasker	LINE/I-Jockey	63754	64169	2247	-	.	ID="RND-1_FAMILY-419";Tend="1831";Tstart="1421";shortTE="F";uid="91a5bc16-06d7-4f07-bd79-42129feeb4a2"
JAAEEI010000139.1	RepeatMasker	Unknown	20830	21643	3549	-	.	ID="RND-4_FAMILY-1056";Tend="2042";Tstart="1185";shortTE="F";uid="28dbb0ee-f571-4d19-b7aa-18ddc35ed03b"
JAAEEI010000139.1	RepeatMasker	SINE/tRNA-RTE	13681	13908	941	-	.	ID="RND-4_FAMILY-384";Tend="1100";Tstart="861";shortTE="F";uid="50b416dd-04eb-4923-b3c8-8cdea997f35b"
JAAEEI010000139.1	RepeatMasker	Unknown	56643	56765	514	-	.	ID="RND-6_FAMILY-87";Tend="1171";Tstart="1050";shortTE="F";uid="fef9a38f-34f6-471f-ace2-211139a0ca51"
JAAEEI010000139.1	RepeatMasker	SINE/tRNA-RTE	51616	51917	2360	-	.	ID="RND-4_FAMILY-384";Tend="1175";Tstart="878";shortTE="F";uid="830e37b2-98fd-418c-b3f8-f282f89cf8c8"
JAAEEI010000139.1	RepeatMasker	Unknown	8719	9813	7140	-	.	ID="RND-1_FAMILY-1005";Tend="1788";Tstart="726";shortTE="F";uid="1004c777-c18a-4334-9bdc-35cdb024962a"
JAAEEI010000139.1	RepeatMasker	LINE/CR1	10873	11087	1659	-	.	ID="RND-1_FAMILY-382";Tend="1979";Tstart="1774";shortTE="F";uid="0d487e2a-8de2-4a18-bbba-1974951f7bb9"
JAAEEI010000139.1	RepeatMasker	Satellite	65892	66170	1081	-	.	ID="RND-6_FAMILY-577";Tend="1342";Tstart="1025";shortTE="F";uid="11f699b3-247d-4049-809f-56a66597e828"
JAAEEI010000139.1	RepeatMasker	LINE/CR1	11742	12008	2101	-	.	ID="RND-1_FAMILY-382";Tend="1702";Tstart="1433";shortTE="F";uid="28b5db54-04a5-4881-a8f9-ba4152526c33"
JAAEEI010000139.1	RepeatMasker	Satellite	33332	33606	611	-	.	ID="RND-6_FAMILY-46";TEgroup="ctg_4455%7CRND-6_FAMILY-46%7C1";Tend="92";Tstart="1";shortTE="F";uid="2c23573f-7d38-467d-80ba-85a5be470ca4"
JAAEEI010000139.1	RepeatMasker	Satellite	32006	32124	762	-	.	ID="RND-5_FAMILY-399";Tend="1292";Tstart="1171";shortTE="F";uid="7a914358-d8e6-4be1-96c9-3e9086c3aae9"
JAAEEI010000139.1	RepeatMasker	Unknown	30085	30302	1717	-	.	ID="RND-1_FAMILY-138";Tend="1016";Tstart="794";shortTE="F";uid="40c21c8f-f55a-4446-9e97-aa87d9a93c74"
JAAEEI010000139.1	RepeatMasker	LINE/RTE-BovB	61675	61924	999	-	.	ID="RND-4_FAMILY-543";Tend="1629";Tstart="1386";shortTE="F";uid="878d3678-5e16-4f7c-8f6c-bc784aeb01bb"
JAAEEI010000139.1	RepeatMasker	Satellite	64948	65064	420	-	.	ID="RND-5_FAMILY-2631";Tend="1662";Tstart="1550";shortTE="F";uid="838f3a2e-f449-4bf8-8727-a9f5fb7da95c"
JAAEEI010000139.1	RepeatMasker	DNA/TcMar-Tc1	5079	5245	666	-	.	ID="RND-4_FAMILY-779";Tend="1243";Tstart="1073";shortTE="F";uid="e0e50fc1-410d-4a88-b219-5875dc56cd20"
JAAEEI010000139.1	RepeatMasker	Unknown	3918	4146	1217	-	.	ID="RND-5_FAMILY-2398";Tend="1093";Tstart="820";shortTE="F";uid="bf7c9982-b702-470b-8828-fb6257be55ff"
JAAEEI010000139.1	RepeatMasker	RC/Helitron	47109	47246	1102	-	.	ID="RND-1_FAMILY-193";Tend="799";Tstart="662";shortTE="F";uid="82098dfa-08e6-46a5-90ec-9e40ee065313"
JAAEEI010000139.1	RepeatMasker	Satellite	64388	64647	1921	-	.	ID="RND-6_FAMILY-46";Tend="1488";Tstart="1231";shortTE="F";uid="8e657d95-9cce-40de-92fc-cbe13cd83f32"
JAAEEI010000139.1	RepeatMasker	Unknown	17054	17243	1640	-	.	ID="RND-1_FAMILY-52";Tend="1108";Tstart="918";shortTE="F";uid="b8a7f64d-c6a9-4475-8522-5c9606fdadf3"
JAAEEI010000139.1	RepeatMasker	DNA/TcMar-Tc1	67449	67812	2996	-	.	ID="RND-1_FAMILY-288";Tend="1694";Tstart="1325";shortTE="F";uid="1101f9bf-d7af-4018-94c5-f3c52c6d3571"
JAAEEI010000139.1	RepeatMasker	RC/Helitron	37056	37301	1836	-	.	ID="RND-4_FAMILY-269";Tend="1052";Tstart="806";shortTE="F";uid="f1498655-ea6f-4867-b552-e7442bcf8e7f"
JAAEEI010000139.1	RepeatMasker	Unknown	39242	39518	1415	-	.	ID="RND-1_FAMILY-28";Tend="1436";Tstart="1145";shortTE="F";uid="ae4c0e66-9217-4b89-8a05-da1d120fb30c"
JAAEEI010000013.1	RepeatMasker	LINE/RTE-BovB	49488	49608	674	+	.	ID="RND-6_FAMILY-2968";Tend="1261";Tstart="1139";shortTE="F";uid="7126e5aa-dae9-4393-8466-5ea1f13665ff"
JAAEEI010000013.1	RepeatMasker	DNA/MULE-MuDR	44003	44186	788	+	.	ID="RND-1_FAMILY-161";Tend="1155";Tstart="936";shortTE="F";uid="332e0c61-69c0-4726-8228-9a3c843ca3b6"
JAAEEI010000013.1	RepeatMasker	Unknown	48583	48702	896	+	.	ID="RND-4_FAMILY-737";Tend="901";Tstart="782";shortTE="F";uid="34edee42-d0da-4806-bc07-c40791a1dfae"
JAAEEI010000013.1	RepeatMasker	LINE/I-Jockey	9311	9529	508	+	.	ID="TART_DV";Tend="7183";Tstart="6958";shortTE="F";uid="db662c96-0b3d-48dc-94ab-1be27dff91e2"
JAAEEI010000013.1	RepeatMasker	Unknown	29948	30252	483	+	.	ID="RND-6_FAMILY-1883";Tend="492";Tstart="164";shortTE="F";uid="81e20f33-f151-4e58-8ac7-1a37588bc7e2"
JAAEEI010000013.1	RepeatMasker	DNA/MULE-MuDR	39275	39451	1196	+	.	ID="RND-1_FAMILY-161";Tend="1127";Tstart="947";shortTE="F";uid="2c947b74-3c15-455a-b5a7-3b82eceb8624"
JAAEEI010000013.1	RepeatMasker	Unknown	18585	18852	2085	+	.	ID="RND-1_FAMILY-854";Tend="1372";Tstart="1106";shortTE="F";uid="4aa00aab-bd98-4291-8751-0d68535f325e"
JAAEEI010000013.1	RepeatMasker	LINE/RTE-BovB	50496	50616	717	+	.	ID="RND-6_FAMILY-2968";Tend="1261";Tstart="1139";shortTE="F";uid="cbe66000-6efe-4e09-8d32-b1aed82bd02e"
JAAEEI010000013.1	RepeatMasker	LINE/RTE-BovB	48906	49018	619	+	.	ID="RND-6_FAMILY-2968";Tend="1253";Tstart="1139";shortTE="F";uid="58a8a99c-7386-4cbf-8456-eb5fb1e905b8"
JAAEEI010000013.1	RepeatMasker	Unknown	42405	42765	2308	+	.	ID="RND-4_FAMILY-132";Tend="1518";Tstart="1160";shortTE="F";uid="4d4a51b3-b505-4fa0-b15f-877531430c82"
JAAEEI010000013.1	RepeatMasker	Unknown	47055	47439	1818	+	.	ID="RND-4_FAMILY-176";Tend="1262";Tstart="928";shortTE="F";uid="eae86d81-ff07-499d-887e-ee150176e7c9"
JAAEEI010000013.1	RepeatMasker	DNA/hAT-Charlie	30615	31288	2099	+	.	ID="RND-2_FAMILY-110";TEgroup="ctg_4456%7CRND-2_FAMILY-110%7C2";Tend="1328";Tstart="932";shortTE="F";uid="be817253-2328-4a9d-a4ba-53bee1febcca"
JAAEEI010000013.1	RepeatMasker	LINE/RTE-BovB	50331	50516	562	+	.	ID="RND-6_FAMILY-2968";TEgroup="ctg_4456%7CRND-6_FAMILY-2968%7C3";Tend="1257";Tstart="1149";shortTE="T";uid="1a8d0ed0-a5c7-4755-8194-ddc6c397a6cd"
JAAEEI010000013.1	RepeatMasker	LINE/RTE-BovB	1944	2551	4201	+	.	ID="RND-4_FAMILY-543";Tend="745";Tstart="183";shortTE="F";uid="5894bd15-55e5-4414-bef5-9a0860f8ceb2"
JAAEEI010000013.1	RepeatMasker	DNA/hAT-Blackjack	11011	11119	642	+	.	ID="RND-4_FAMILY-1024";Tend="2541";Tstart="2433";shortTE="F";uid="37442f81-b647-4bbc-9d8c-6ee0d7be3155"
JAAEEI010000013.1	RepeatMasker	DNA/TcMar-Mariner	27116	27555	885	+	.	ID="MARINER-21_AEC";Tend="449";Tstart="1";shortTE="F";uid="b538d0f0-2060-4195-ab11-3fd6285d4a59"
JAAEEI010000013.1	RepeatMasker	Unknown	41745	41907	958	+	.	ID="RND-6_FAMILY-713";Tend="891";Tstart="747";shortTE="F";uid="d542f361-2f2b-4193-a1fd-e3fc04672a43"
JAAEEI010000013.1	RepeatMasker	Unknown	1236	1534	1695	+	.	ID="RND-5_FAMILY-3189";Tend="3118";Tstart="2820";shortTE="F";uid="bfae6795-be34-4c2d-b34e-cee23cd3f5b0"
JAAEEI010000013.1	RepeatMasker	Unknown	10447	10771	2064	+	.	ID="RND-1_FAMILY-49";Tend="1303";Tstart="964";shortTE="F";uid="58db444e-4492-4092-874c-77bbda510b59"
JAAEEI010000013.1	RepeatMasker	Unknown	17373	17954	3149	+	.	ID="RND-6_FAMILY-1688";Tend="1504";Tstart="904";shortTE="F";uid="91169920-841f-46c1-9287-ff8027feefa7"
JAAEEI010000013.1	RepeatMasker	RC/Helitron	22258	22443	1728	+	.	ID="RND-1_FAMILY-197";Tend="1032";Tstart="847";shortTE="F";uid="c7b8dcb3-776b-4e41-ae89-b7d06e4b296b"
JAAEEI010000013.1	RepeatMasker	LINE/RTE-BovB	49295	49514	433	+	.	ID="RND-6_FAMILY-2968";TEgroup="ctg_4456%7CRND-6_FAMILY-2968%7C2";Tend="1261";Tstart="1139";shortTE="T";uid="3475425b-70ff-420c-9f12-8b55b6b11a49"
JAAEEI010000013.1	RepeatMasker	SINE/5S	4910	5082	1136	+	.	ID="RND-5_FAMILY-710";Tend="1140";Tstart="932";shortTE="F";uid="b6063344-a559-49d8-afaa-99ffdfb0883e"
JAAEEI010000013.1	RepeatMasker	Unknown	25589	25961	1990	+	.	ID="RND-4_FAMILY-132";Tend="1553";Tstart="1183";shortTE="F";uid="81346e70-51ee-400c-a3df-d14ac546d424"
JAAEEI010000013.1	RepeatMasker	DNA/Maverick	53831	54071	2053	+	.	ID="RND-1_FAMILY-33";Tend="2171";Tstart="1931";shortTE="F";uid="f4b8cc43-a359-496b-a630-a0491f505f81"
JAAEEI010000013.1	RepeatMasker	DNA/hAT-Tip100	9993	10134	711	+	.	ID="RND-3_FAMILY-262";Tend="1110";Tstart="963";shortTE="F";uid="c8c8b771-46e9-474d-9b5c-6ee9c583f693"
JAAEEI010000013.1	RepeatMasker	Unknown	53275	53833	3788	+	.	ID="RND-3_FAMILY-721";Tend="1295";Tstart="739";shortTE="F";uid="165992a4-b6e1-4de0-acbf-42d6111e2ac4"
JAAEEI010000013.1	RepeatMasker	DNA/hAT-Charlie	26173	26319	1632	+	.	ID="RND-2_FAMILY-110";Tend="1170";Tstart="930";shortTE="F";uid="5fb17e11-eb8f-43ad-9893-be011dcb8999"
JAAEEI010000013.1	RepeatMasker	LINE/RTE-BovB	39008	39141	619	+	.	ID="RND-1_FAMILY-30";Tend="964";Tstart="797";shortTE="F";uid="88f46850-6c71-49ee-b04a-851866e55690"
JAAEEI010000013.1	RepeatMasker	Satellite	12076	12558	882	+	.	ID="RND-5_FAMILY-399";Tend="1065";Tstart="623";shortTE="F";uid="f7e13eee-0053-494b-bc16-a66489aee139"
JAAEEI010000013.1	RepeatMasker	Unknown	3602	4320	5596	+	.	ID="RND-5_FAMILY-751";Tend="2285";Tstart="1568";shortTE="F";uid="e940ccef-5dac-4325-bc28-0ca31e2cf074"
JAAEEI010000013.1	RepeatMasker	Unknown	8661	8947	570	+	.	ID="RND-4_FAMILY-4275";TEgroup="ctg_4456%7CRND-4_FAMILY-4275%7C1";Tend="1046";Tstart="936";shortTE="T";uid="eaf61bb7-4393-4385-860c-8ec259ba3a7a"
JAAEEI010000013.1	RepeatMasker	RC/Helitron	21384	21599	1698	+	.	ID="RND-1_FAMILY-8";Tend="1295";Tstart="1072";shortTE="F";uid="4673f58e-880b-4b74-9be2-e0093b7729c2"
JAAEEI010000013.1	RepeatMasker	DNA/hAT-Charlie	25211	25417	1357	+	.	ID="rnd-2_family-110";Tend="1230";Tstart="953";shortTE="F";uid="9ff39e13-c283-47f5-b983-a948c6a9a2e1"
JAAEEI010000013.1	RepeatMasker	RC/Helitron	27641	28444	4901	+	.	ID="RND-6_FAMILY-7275";Tend="1884";Tstart="984";shortTE="F";uid="384b01e5-4377-4bc0-ada7-3199fc3f89dc"
JAAEEI010000013.1	RepeatMasker	LINE/RTE-BovB	48726	48924	697	+	.	ID="RND-6_FAMILY-2968";TEgroup="ctg_4456%7CRND-6_FAMILY-2968%7C1";Tend="1261";Tstart="1139";shortTE="F";uid="113b8799-9c63-4db9-976f-25e5e8878ac6"
JAAEEI010000013.1	RepeatMasker	LINE/RTE-BovB	35963	36128	547	+	.	ID="RND-6_FAMILY-2397";Tend="1462";Tstart="1295";shortTE="F";uid="2722e1c0-8f70-495c-a724-a9b656b4a8e9"
JAAEEI010000013.1	RepeatMasker	DNA/TcMar-Mariner	47537	47734	776	+	.	ID="MARINER-15_HSAL";Tend="1185";Tstart="998";shortTE="F";uid="4a07008a-1072-4bf9-8b24-8c0b67c03a8b"
JAAEEI010000013.1	RepeatMasker	RC/Helitron	36672	36836	1056	+	.	ID="RND-6_FAMILY-4124";Tend="1665";Tstart="1511";shortTE="F";uid="cf7e1906-1526-4788-994f-0c527223f350"
JAAEEI010000013.1	RepeatMasker	LINE/RTE-BovB	50590	50738	667	+	.	ID="RND-6_FAMILY-2968";Tend="1303";Tstart="1139";shortTE="F";uid="c05d3f87-dd21-4bfe-8f50-cea2a7300e92"
JAAEEI010000013.1	RepeatMasker	DNA/TcMar-Tc1	52877	53154	1504	+	.	ID="RND-1_FAMILY-226";Tend="1510";Tstart="1247";shortTE="F";uid="e53c3123-1292-4657-9bdd-89349493ccd5"
JAAEEI010000013.1	RepeatMasker	LINE/RTE-BovB	49582	49753	795	+	.	ID="RND-6_FAMILY-2968";Tend="1326";Tstart="1139";shortTE="F";uid="0a15963d-2e60-4ec9-8b8f-8adc5c976c3f"
JAAEEI010000013.1	RepeatMasker	DNA/TcMar-Tc1	26320	26556	1734	+	.	ID="RND-4_FAMILY-1141";Tend="887";Tstart="639";shortTE="F";uid="049fe825-5b93-4b46-9d49-f3866e020b6e"
JAAEEI010000013.1	RepeatMasker	LINE/RTE-BovB	44218	44399	1053	+	.	ID="RND-1_FAMILY-75";Tend="1812";Tstart="1634";shortTE="F";uid="8dcf7242-265a-4f22-9825-4f00c553858a"
JAAEEI010000013.1	RepeatMasker	DNA/hAT-Tip100	9435	9589	641	+	.	ID="RND-3_FAMILY-262";Tend="1093";Tstart="920";shortTE="F";uid="8eb5e871-fde6-48ac-a4be-d61f1349cb65"
JAAEEI010000013.1	RepeatMasker	RC/Helitron	5807	5950	414	+	.	ID="RND-1_FAMILY-314";Tend="364";Tstart="216";shortTE="F";uid="67666927-b67f-4c81-a75e-882f79306044"
JAAEEI010000013.1	RepeatMasker	Unknown	20246	20359	748	-	.	ID="RND-1_FAMILY-287";Tend="1019";Tstart="910";shortTE="F";uid="6a6f0505-a0dd-40ec-93bb-ea0aa68a7c36"
JAAEEI010000013.1	RepeatMasker	LINE/RTE-BovB	25407	25595	1352	-	.	ID="RND-6_FAMILY-380";Tend="1085";Tstart="903";shortTE="F";uid="44731e1a-4061-4198-b97f-29253925f146"
JAAEEI010000013.1	RepeatMasker	Unknown	6424	6560	730	-	.	ID="RND-1_FAMILY-191";Tend="1132";Tstart="997";shortTE="F";uid="88c66a9a-0dd1-4335-aee1-e2df73763f86"
JAAEEI010000013.1	RepeatMasker	LINE/Dong-R4	22519	22633	618	-	.	ID="RND-6_FAMILY-1586";Tend="859";Tstart="744";shortTE="F";uid="8d707480-0738-48ca-82f0-7d88976d4a3e"
JAAEEI010000013.1	RepeatMasker	Unknown	1	114	921	-	.	ID="RND-6_FAMILY-7290";Tend="1291";Tstart="1179";shortTE="F";uid="0d21d48c-0544-4f3d-b46c-14dca9cf41ec"
JAAEEI010000013.1	RepeatMasker	Unknown	14566	14682	988	-	.	ID="RND-6_FAMILY-3656";Tend="1561";Tstart="1443";shortTE="F";uid="9cd18f21-4886-4bf6-994c-3146ff4cba0b"
JAAEEI010000013.1	RepeatMasker	RC/Helitron	43479	43700	1647	-	.	ID="RND-6_FAMILY-317";Tend="1158";Tstart="935";shortTE="F";uid="3bb05bbd-4931-44d0-a562-e9cae730b29f"
JAAEEI010000013.1	RepeatMasker	DNA/hAT-Tip100	41914	42426	3223	-	.	ID="RND-1_FAMILY-209";Tend="1365";Tstart="861";shortTE="F";uid="f85e74a0-4828-4e0d-8ff9-33f34234e842"
JAAEEI010000013.1	RepeatMasker	DNA/TcMar-Tc4	631	1215	4258	-	.	ID="RND-5_FAMILY-119";Tend="2109";Tstart="1548";shortTE="F";uid="56ab48e4-2e06-4a99-87ab-dbd015d88271"
JAAEEI010000013.1	RepeatMasker	SINE/tRNA-RTE	189	294	704	-	.	ID="RND-4_FAMILY-632";Tend="899";Tstart="795";shortTE="F";uid="54418eca-63b2-4558-9d71-907656bfd33c"
JAAEEI010000013.1	RepeatMasker	Unknown	39616	40010	1229	-	.	ID="RND-6_FAMILY-4736";TEgroup="ctg_4456%7CRND-6_FAMILY-4736%7C1";Tend="1134";Tstart="935";shortTE="F";uid="0e8316a8-bca4-4be1-a9cb-f08f2c184fd4"
JAAEEI010000013.1	RepeatMasker	Unknown	5491	5807	2612	-	.	ID="RND-2_FAMILY-87";Tend="1262";Tstart="945";shortTE="F";uid="df56f729-035a-4994-9ff7-d5b5c8a93857"
JAAEEI010000013.1	RepeatMasker	DNA/TcMar-Tc1	22232	22338	615	-	.	ID="RND-6_FAMILY-8643";Tend="853";Tstart="747";shortTE="F";uid="6b14307b-f793-4ee5-94dc-782820baa891"
JAAEEI010000013.1	RepeatMasker	Unknown	31428	31745	1808	-	.	ID="RND-6_FAMILY-7290";Tend="1426";Tstart="1062";shortTE="F";uid="5d186255-f4a7-4867-998b-9223f49ce4a2"
JAAEEI010000013.1	RepeatMasker	LINE/L2	22050	22173	422	-	.	ID="RND-1_FAMILY-361";Tend="1560";Tstart="1445";shortTE="F";uid="5c659071-23f1-48be-a7a7-85effc8542d3"
JAAEEI010000013.1	RepeatMasker	DNA/hAT-Tip100	1613	1866	671	-	.	ID="RND-4_FAMILY-13";Tend="1093";Tstart="862";shortTE="F";uid="713fa53b-13a1-4d22-b8c3-bb6f2d4916b5"
JAAEEI010000013.1	RepeatMasker	DNA/hAT-Blackjack	5144	5496	2637	-	.	ID="RND-5_FAMILY-3194";Tend="1636";Tstart="1302";shortTE="F";uid="51a65cf3-bbb6-4e17-b8ff-32813ae9721f"
JAAEEI010000013.1	RepeatMasker	Unknown	43699	43910	1203	-	.	ID="RND-6_FAMILY-1527";Tend="1172";Tstart="911";shortTE="F";uid="dd5b115f-ddc4-4372-a0f3-ca98f5a8af89"
JAAEEI010000013.1	RepeatMasker	Unknown	10397	10755	1095	-	.	ID="RND-6_FAMILY-15185";Tend="437";Tstart="103";shortTE="F";uid="32b4ed9c-25b4-4471-982d-b0f1e9f66c0c"
JAAEEI010000013.1	RepeatMasker	DNA/hAT-Tip100	7283	7475	1348	-	.	ID="RND-1_FAMILY-537";Tend="1244";Tstart="1007";shortTE="F";uid="f7971f51-db52-403f-81ed-8e4581fdbf63"
JAAEEI010000013.1	RepeatMasker	Unknown	54386	54869	3566	-	.	ID="RND-1_FAMILY-492";Tend="1376";Tstart="889";shortTE="F";uid="b82e2aeb-d3a6-4d1c-98cf-b42396d27760"
JAAEEI010000013.1	RepeatMasker	Unknown	19299	19565	2234	-	.	ID="RND-3_FAMILY-332";Tend="1173";Tstart="924";shortTE="F";uid="98d88517-f023-400a-a5f5-d4d014292321"
JAAEEI010000013.1	RepeatMasker	DNA/TcMar-Tc1	18842	19314	3680	-	.	ID="RND-1_FAMILY-226";Tend="1780";Tstart="1309";shortTE="F";uid="2507eac6-9aff-4095-90b2-cd93f4f44fe9"
JAAEEI010000013.1	RepeatMasker	SINE/MIR	46925	47033	442	-	.	ID="RND-1_FAMILY-44";Tend="992";Tstart="868";shortTE="F";uid="50957377-3a82-4238-ae15-daa670a6417c"
JAAEEI010000013.1	RepeatMasker	DNA/hAT-Charlie	28678	29403	1810	-	.	ID="RND-2_FAMILY-110";TEgroup="ctg_4456%7CRND-2_FAMILY-110%7C1";Tend="1330";Tstart="930";shortTE="F";uid="6ab97d00-42d1-44d1-965f-ed3e54e158f6"
JAAEEI010000013.1	RepeatMasker	Unknown	17953	18130	766	-	.	ID="RND-1_FAMILY-49";Tend="1107";Tstart="973";shortTE="F";uid="bd858814-0d0e-48cf-be1b-0d20c99e0782"
JAAEEI010000013.1	RepeatMasker	Unknown	15320	15466	752	-	.	ID="RND-6_FAMILY-3656";Tend="1075";Tstart="925";shortTE="F";uid="390a2e68-1893-4454-8678-0434e10820ae"
JAAEEI010000013.1	RepeatMasker	RC/Helitron	5838	6108	2188	-	.	ID="RND-1_FAMILY-8";Tend="1553";Tstart="1277";shortTE="F";uid="75ddd9ee-7f95-458b-8435-c23ed566cf35"
JAAEEI010000013.1	RepeatMasker	Unknown	45561	46787	669	-	.	ID="RND-5_FAMILY-449";Tend="1696";Tstart="822";shortTE="F";uid="ad07f7b2-f719-47b9-968f-20a832d4cb8d"
JAAEEI010000013.1	RepeatMasker	DNA/TcMar-Mariner	15612	16185	3722	-	.	ID="RND-1_FAMILY-346";Tend="1697";Tstart="1067";shortTE="F";uid="62f81d9d-20c2-4fa4-b190-283514e6f3a6"
JAAEEI010000013.1	RepeatMasker	DNA/hAT-Charlie	31920	32250	1372	-	.	ID="RND-2_FAMILY-110";Tend="1329";Tstart="930";shortTE="F";uid="39e09880-de45-495d-969f-632a9a656f2e"
JAAEEI010000013.1	RepeatMasker	LINE/RTE-BovB	1865	2055	1585	-	.	ID="RND-6_FAMILY-380";Tend="1072";Tstart="882";shortTE="F";uid="25dd44d3-ffa0-4476-99c9-0792b2f979c7"
JAAEEI010000013.1	RepeatMasker	DNA/TcMar-Tc1	7469	8243	5630	-	.	ID="RND-1_FAMILY-54";Tend="1683";Tstart="871";shortTE="F";uid="f0f0f8c6-f028-48a6-8f94-1b8bc2e0b7d2"
JAAEEI010000013.1	RepeatMasker	Unknown	31291	31424	605	-	.	ID="RND-1_FAMILY-279";Tend="1302";Tstart="1156";shortTE="F";uid="86b4d1ac-50b3-40e0-ad50-02ee7e7acc45"
JAAEEI010000013.1	RepeatMasker	Unknown	14099	14213	821	-	.	ID="RND-1_FAMILY-287";Tend="1475";Tstart="1351";shortTE="F";uid="5c801703-f187-4405-a95d-c17067200864"
JAAEEI010000013.1	RepeatMasker	DNA/hAT-Tip100	8189	8309	864	-	.	ID="RND-1_FAMILY-537";Tend="1020";Tstart="900";shortTE="F";uid="ac1901d9-418a-494e-93eb-ce6888722bcd"
JAAEEI010000013.1	RepeatMasker	Unknown	22702	23437	5095	-	.	ID="RND-1_FAMILY-342";Tend="1612";Tstart="870";shortTE="F";uid="8a7b9e2f-0d1d-4d2b-8333-39e23bf02fa2"
JAAEEI010000013.1	RepeatMasker	LINE/CR1	22106	22260	863	-	.	ID="RND-1_FAMILY-382";Tend="1988";Tstart="1834";shortTE="F";uid="c407944e-a56d-4817-ada5-9b40e5d49a5a"
JAAEEI010000013.1	RepeatMasker	Unknown	51542	51877	1936	-	.	ID="RND-6_FAMILY-4999";Tend="1375";Tstart="995";shortTE="F";uid="d938cdca-0cc4-495a-a99a-eca31db7e5ef"
JAAEEI010000013.1	RepeatMasker	Unknown	34163	34494	970	-	.	ID="RND-1_FAMILY-279";Tend="1425";Tstart="1083";shortTE="F";uid="361af32f-f4f9-42a4-9354-30c2baa345fb"
JAAEEI010000013.1	RepeatMasker	Unknown	43312	43484	838	-	.	ID="RND-6_FAMILY-1527";Tend="1393";Tstart="1170";shortTE="F";uid="c76e12f5-413b-4d34-999a-28a466ed4182"
JAAEEI010000013.1	RepeatMasker	LINE/RTE-BovB	32664	33139	1406	-	.	ID="RND-1_FAMILY-75";Tend="1824";Tstart="1315";shortTE="F";uid="3828c1df-09ff-4dbd-942c-cb268ab67cc2"
JAAEEI010000013.1	RepeatMasker	RC/Helitron	10988	11099	797	-	.	ID="RND-4_FAMILY-269";Tend="1101";Tstart="983";shortTE="F";uid="20eac82e-f8fe-43a3-bd4d-e0409b787538"
JAAEEI010000013.1	RepeatMasker	Unknown	10850	10964	499	-	.	ID="RND-6_FAMILY-1126";Tend="628";Tstart="480";shortTE="F";uid="7c2e6131-738e-4f4a-911e-a61e1b2f8485"
JAAEEI010000013.1	RepeatMasker	Unknown	6553	6750	1676	-	.	ID="RND-1_FAMILY-66";Tend="1138";Tstart="941";shortTE="F";uid="b3c3d57d-3c32-4b1f-97e0-2348b1398c70"
JAAEEI010000013.1	RepeatMasker	Unknown	13198	13334	951	-	.	ID="RND-6_FAMILY-7290";Tend="1298";Tstart="1163";shortTE="F";uid="bbb28023-f45d-42fb-8aea-fccf6d53a68b"
JAAEEI010000013.1	RepeatMasker	RC/Helitron	4496	4858	2960	-	.	ID="RND-6_FAMILY-671";Tend="2278";Tstart="1922";shortTE="F";uid="d86ccf4e-4ae0-4d40-838a-b1a4c4507aa5"
JAAEEI010014000.1	RepeatMasker	Unknown	509	650	484	+	.	ID="RND-6_FAMILY-87";Tend="1165";Tstart="1056";shortTE="F";uid="7b52b657-cd06-4428-93f8-a64685d1d8d3"
JAAEEI010014000.1	RepeatMasker	DNA/hAT-Charlie	1	146	1025	-	.	ID="RND-2_FAMILY-110";Tend="1087";Tstart="932";shortTE="F";uid="52cb5f91-c39b-4ca1-a1b5-5b19528a96ea"
JAAEEI010014001.1	RepeatMasker	Unknown	263	435	1498	+	.	ID="RND-1_FAMILY-627";Tend="1537";Tstart="1367";shortTE="F";uid="c38e2caf-37eb-42e6-8f86-52b272b70464"
JAAEEI010014001.1	RepeatMasker	Unknown	21	141	528	+	.	ID="RND-1_FAMILY-627";TEgroup="ctg_4458%7CRND-1_FAMILY-627%7C1";Tend="1423";Tstart="1363";shortTE="T";uid="30ac48c0-f395-4201-b792-25ccd00d657d"
JAAEEI010010391.1	RepeatMasker	RC/Helitron	1	173	1046	-	.	ID="RND-6_FAMILY-4124";Tend="1612";Tstart="1423";shortTE="F";uid="ebe9b266-fe61-4c77-a07e-eab267578baa"
JAAEEI010014003.1	RepeatMasker	DNA/TcMar-Tc1	464	674	1733	+	.	ID="RND-6_FAMILY-514";Tend="1827";Tstart="1617";shortTE="F";uid="183515a6-83bd-427a-85f6-e5452c922e6f"
JAAEEI010014003.1	RepeatMasker	RC/Helitron	27	174	950	+	.	ID="RND-1_FAMILY-476";Tend="1090";Tstart="949";shortTE="F";uid="b384d7fb-0da6-451c-8265-7e97fc68eaf4"
JAAEEI010014003.1	RepeatMasker	DNA/TcMar-Tc1	521	694	947	-	.	ID="RND-1_FAMILY-9";Tend="1920";Tstart="1770";shortTE="F";uid="6d8b46e5-646d-4d91-b554-b56f1824e56d"
JAAEEI010014004.1	RepeatMasker	Unknown	216	463	1217	+	.	ID="RND-5_FAMILY-1522";Tend="925";Tstart="660";shortTE="F";uid="ab10513d-aa4b-427c-8a42-8439eb882034"
JAAEEI010014004.1	RepeatMasker	DNA/TcMar-Tc1	457	693	1979	-	.	ID="RND-1_FAMILY-961";Tend="1764";Tstart="1529";shortTE="F";uid="1ff13dc5-7def-4825-8fba-aecbafe5b8b2"
JAAEEI010014005.1	RepeatMasker	Unknown	551	726	1282	+	.	ID="RND-6_FAMILY-10167";Tend="921";Tstart="747";shortTE="F";uid="ece2bff3-5592-4246-8133-f799faca6e7a"
JAAEEI010014005.1	RepeatMasker	DNA/TcMar-Tc1	1	178	1061	-	.	ID="RND-1_FAMILY-9";Tend="2172";Tstart="2006";shortTE="F";uid="7a57a6dd-6f6f-4a24-a2af-4dae82d8ae10"
JAAEEI010014007.1	RepeatMasker	RC/Helitron	1	171	533	-	.	ID="HELITRON-N7_PXU";TEgroup="ctg_4464%7CHELITRON-N7_PXU%7C1";Tend="123";Tstart="1";shortTE="T";uid="f01768f8-8e3c-4d5e-81cc-b462baef1efd"
JAAEEI010014007.1	RepeatMasker	SINE/tRNA-RTE	318	618	1524	-	.	ID="RND-4_FAMILY-632";Tend="1107";Tstart="794";shortTE="F";uid="02940767-e277-423f-8f94-b5ba999b9a81"
JAAEEI010014008.1	RepeatMasker	DNA/hAT-Tip100	57	574	2312	+	.	ID="RND-4_FAMILY-2323";Tend="2369";Tstart="1799";shortTE="F";uid="ffbe313b-c152-4be4-a23b-503f687d8ee5"
JAAEEI010014008.1	RepeatMasker	Unknown	130	577	2337	-	.	ID="RND-1_FAMILY-67";Tend="1767";Tstart="1248";shortTE="F";uid="1dd8a621-b9ba-4c18-9cbf-7a81ab7eed33"
JAAEEI010014009.1	RepeatMasker	DNA/hAT-Tip100	1	157	824	+	.	ID="RND-5_FAMILY-697";Tend="1158";Tstart="989";shortTE="F";uid="40f3c70e-8be3-457f-b4ea-ace971405cfc"
JAAEEI010014009.1	RepeatMasker	LINE/CR1	526	676	787	-	.	ID="RND-6_FAMILY-8660";Tend="1594";Tstart="1401";shortTE="F";uid="dbf31d5f-b85f-4bc1-8fc3-46e9a7f49961"
JAAEEI010001400.1	RepeatMasker	DNA/TcMar-Mariner	3469	3809	538	+	.	ID="MARINER-N9B_RPR";Tend="344";Tstart="1";shortTE="F";uid="1c82ede3-cde4-451a-adea-ae98bb1ba2fd"
JAAEEI010001400.1	RepeatMasker	Unknown	856	1006	658	+	.	ID="RND-5_FAMILY-264";Tend="964";Tstart="810";shortTE="F";uid="8a6e8d84-fbb4-457b-ad55-89e6db3f399d"
JAAEEI010001400.1	RepeatMasker	Unknown	1038	1174	879	-	.	ID="RND-5_FAMILY-2398";Tend="1088";Tstart="954";shortTE="F";uid="f8d24b35-933a-40b3-b629-3461a4086584"
JAAEEI010001400.1	RepeatMasker	Unknown	2419	2685	1511	-	.	ID="RND-1_FAMILY-358";Tend="1589";Tstart="1311";shortTE="F";uid="c50e8ea1-94ec-4478-b48c-60fafc54ba96"
JAAEEI010001400.1	RepeatMasker	RC/Helitron	2183	2438	503	-	.	ID="RND-6_FAMILY-6367";TEgroup="ctg_4467%7CRND-6_FAMILY-6367%7C1";Tend="1324";Tstart="1185";shortTE="T";uid="afe8e47b-7dda-4d70-a1c2-4428e9a971ac"
JAAEEI010014010.1	RepeatMasker	SINE/tRNA-RTE	1	110	708	+	.	ID="RND-4_FAMILY-632";Tend="1113";Tstart="997";shortTE="F";uid="80069b8a-706c-499f-a3a5-07a91670c928"
JAAEEI010014011.1	RepeatMasker	LINE/R1-LOA	2	323	2603	+	.	ID="RND-6_FAMILY-9082";Tend="1930";Tstart="1604";shortTE="F";uid="a05bd41e-af51-459e-be4d-a6524efd05bc"
JAAEEI010010392.1	RepeatMasker	Unknown	281	652	2322	+	.	ID="RND-1_FAMILY-233";Tend="1257";Tstart="854";shortTE="F";uid="7b5ed4db-9fe2-449c-9c25-11454c49870f"
JAAEEI010010392.1	RepeatMasker	DNA/TcMar-Tc1	1	263	1642	+	.	ID="RND-1_FAMILY-455";Tend="1457";Tstart="1198";shortTE="F";uid="fd38883c-04a4-445d-9371-1281937944fb"
JAAEEI010014012.1	RepeatMasker	Unknown	592	708	779	+	.	ID="RND-6_FAMILY-8794";Tend="988";Tstart="878";shortTE="F";uid="e61eda05-97c4-4ab2-bb2a-2d5ef9de286a"
JAAEEI010014012.1	RepeatMasker	Unknown	1	101	842	+	.	ID="RND-1_FAMILY-342";Tend="1051";Tstart="951";shortTE="F";uid="3e90c2dd-bae3-4ef9-b98d-f63c00b98237"
JAAEEI010014013.1	RepeatMasker	Satellite	591	693	482	+	.	ID="RND-6_FAMILY-577";Tend="1105";Tstart="1001";shortTE="F";uid="e8bdfbde-8f36-4d4c-9eb3-73d52a6bb3ff"
JAAEEI010014014.1	RepeatMasker	DNA/TcMar-Tc4	1	333	2899	+	.	ID="RND-1_FAMILY-503";Tend="1797";Tstart="1465";shortTE="F";uid="6cf9b8d2-556f-4ad9-a7b4-b25486726fe5"
JAAEEI010014014.1	RepeatMasker	DNA/TcMar-Tc4	321	596	1714	+	.	ID="rnd-1_family-503";Tend="2391";Tstart="2185";shortTE="F";uid="3ab91867-f2c3-4345-afed-d7e83437b57b"
JAAEEI010014014.1	RepeatMasker	DNA/TcMar-Tc4	493	693	1397	-	.	ID="RND-5_FAMILY-118";Tend="895";Tstart="696";shortTE="F";uid="ca695c31-7095-4e54-97bc-00ddccc8ce3c"
JAAEEI010014016.1	RepeatMasker	Unknown	78	223	641	-	.	ID="RND-1_FAMILY-281";Tend="1084";Tstart="963";shortTE="F";uid="34bbcbc2-d33a-43d4-bbd2-49faf857ac1d"
JAAEEI010014017.1	RepeatMasker	Unknown	1	313	2310	-	.	ID="RND-1_FAMILY-342";Tend="1167";Tstart="876";shortTE="F";uid="0b213a24-8a14-43f0-b0cc-6d1151327472"
JAAEEI010014018.1	RepeatMasker	Unknown	140	281	1040	+	.	ID="RND-6_FAMILY-7290";Tend="1384";Tstart="1239";shortTE="F";uid="819ffb0d-fa94-47b7-997c-f2b26e54bf8d"
JAAEEI010014018.1	RepeatMasker	Unknown	283	481	828	-	.	ID="RND-5_FAMILY-751";Tend="225";Tstart="39";shortTE="F";uid="d1e6fc82-68d5-4583-a241-27a00d5c74e9"
JAAEEI010014018.1	RepeatMasker	Satellite	182	326	532	-	.	ID="RND-5_FAMILY-399";Tend="786";Tstart="641";shortTE="F";uid="9fd32de1-64cb-4105-9b10-14c63eebe3e5"
JAAEEI010001401.1	RepeatMasker	DNA/MULE-MuDR	4663	4768	931	+	.	ID="RND-5_FAMILY-444";Tend="1005";Tstart="900";shortTE="F";uid="9757e9e8-bacf-4df1-9db2-bc895749a122"
JAAEEI010001401.1	RepeatMasker	RC/Helitron	1354	1490	433	+	.	ID="RND-5_FAMILY-848";Tend="1599";Tstart="1466";shortTE="F";uid="dff8dda6-4462-40a2-81ff-9a6d9d4756ca"
JAAEEI010001401.1	RepeatMasker	Unknown	1001	1318	711	+	.	ID="RND-1_FAMILY-428";TEgroup="ctg_4478%7CRND-1_FAMILY-428%7C1";Tend="1137";Tstart="926";shortTE="T";uid="5e7f7540-771e-4f11-a10e-21c34032954c"
JAAEEI010001401.1	RepeatMasker	Unknown	2038	2247	489	+	.	ID="RND-6_FAMILY-11719";TEgroup="ctg_4478%7CRND-6_FAMILY-11719%7C1";Tend="1506";Tstart="935";shortTE="T";uid="9eebd6d4-9eb0-4820-bfa2-15dcb939e63f"
JAAEEI010001401.1	RepeatMasker	DNA/hAT-Charlie	563	672	705	-	.	ID="RND-2_FAMILY-110";Tend="1039";Tstart="937";shortTE="F";uid="273f66d9-677e-4f39-bfab-f7f31d8f1817"
JAAEEI010001401.1	RepeatMasker	Unknown	3812	4004	762	-	.	ID="RND-6_FAMILY-3995";TEgroup="ctg_4478%7CRND-6_FAMILY-3995%7C1";Tend="1204";Tstart="1090";shortTE="T";uid="be4a293e-6c1e-4a36-9b3e-46582ee8fe5c"
JAAEEI010001401.1	RepeatMasker	RC/Helitron	4059	4372	1479	-	.	ID="RND-1_FAMILY-50";Tend="1189";Tstart="834";shortTE="F";uid="0a92cae5-ccdd-463d-9cd4-6619e445e542"
JAAEEI010001401.1	RepeatMasker	DNA/TcMar-Mariner	271	415	988	-	.	ID="RND-1_FAMILY-346";Tend="1185";Tstart="1040";shortTE="F";uid="021a142b-967f-4c2a-b115-71234a237840"
JAAEEI010001401.1	RepeatMasker	LINE/CRE	4349	4674	2164	-	.	ID="RND-5_FAMILY-1280";Tend="1305";Tstart="943";shortTE="F";uid="ad2b8ad0-540f-4500-bbb1-d0d21ce576c5"
JAAEEI010001401.1	RepeatMasker	LINE/RTE-BovB	2356	2635	1583	-	.	ID="RND-1_FAMILY-75";Tend="1822";Tstart="1604";shortTE="F";uid="b55b2bbd-1c7b-4478-941f-5d2ff95bb5a1"
JAAEEI010001401.1	RepeatMasker	LTR/Gypsy	2583	2724	407	-	.	ID="RND-6_FAMILY-1213";Tend="1162";Tstart="1024";shortTE="F";uid="e786da20-7651-42f0-b7c6-cb418d0bb381"
JAAEEI010014020.1	RepeatMasker	Unknown	530	647	624	-	.	ID="RND-6_FAMILY-3992";Tend="1529";Tstart="1419";shortTE="F";uid="0cc4f6b1-89a2-437a-b57f-32a2c05ad039"
JAAEEI010010393.1	RepeatMasker	Unknown	632	857	1591	+	.	ID="RND-1_FAMILY-102";Tend="1199";Tstart="967";shortTE="F";uid="2959d4f5-fa70-4403-acb3-db0563725379"
JAAEEI010010393.1	RepeatMasker	DNA/hAT-Tip100	1	577	4357	+	.	ID="rnd-4_family-2323";Tend="2493";Tstart="1926";shortTE="F";uid="c339c61d-3015-4a4b-bf1b-07d8c6ca639b"
JAAEEI010014022.1	RepeatMasker	Unknown	278	391	417	+	.	ID="RND-5_FAMILY-4504";Tend="906";Tstart="790";shortTE="F";uid="3093decd-dd13-49d6-b816-e8a096d8ca78"
JAAEEI010014022.1	RepeatMasker	RC/Helitron	295	456	773	+	.	ID="RND-1_FAMILY-1108";Tend="1002";Tstart="839";shortTE="F";uid="f3e74400-2136-4a3f-ac2b-f276b73e016f"
JAAEEI010014022.1	RepeatMasker	DNA/hAT-Tip100	127	237	533	+	.	ID="RND-1_FAMILY-785";Tend="908";Tstart="806";shortTE="F";uid="89ebe42f-e261-45eb-90d1-1640eeb0a4b6"
JAAEEI010014022.1	RepeatMasker	DNA/hAT-Tip100	159	287	868	-	.	ID="RND-1_FAMILY-833";Tend="2393";Tstart="2266";shortTE="F";uid="3e98fba4-e701-4193-b692-6c5e3db65a91"
JAAEEI010014022.1	RepeatMasker	Unknown	365	691	2844	-	.	ID="RND-1_FAMILY-152";Tend="1386";Tstart="1061";shortTE="F";uid="ba46feea-c39c-4c56-b74d-ac5a374a3318"
JAAEEI010014023.1	RepeatMasker	Unknown	509	692	1090	-	.	ID="RND-4_FAMILY-132";Tend="1525";Tstart="1347";shortTE="F";uid="edde2c64-9ea9-46ef-8ca5-836be8d48340"
JAAEEI010014024.1	RepeatMasker	Unknown	536	692	1145	+	.	ID="RND-1_FAMILY-281";Tend="1125";Tstart="964";shortTE="F";uid="b3663274-a1b0-4204-a405-d4b15ccbbd61"
JAAEEI010014024.1	RepeatMasker	RC/Helitron	283	400	639	-	.	ID="RND-1_FAMILY-270";Tend="1046";Tstart="908";shortTE="F";uid="7d46263e-4bdd-42f7-9c42-a453dc74da66"
JAAEEI010014025.1	RepeatMasker	DNA/Ginger-2	467	693	1820	-	.	ID="RND-1_FAMILY-774";Tend="1619";Tstart="1393";shortTE="F";uid="5dd98efb-660e-4222-9f05-7233e724b2d9"
JAAEEI010014025.1	RepeatMasker	SINE/tRNA-RTE	146	465	2265	-	.	ID="RND-4_FAMILY-632";Tend="1112";Tstart="795";shortTE="F";uid="ec1ddee1-c44c-42e3-a959-e483b6e0c948"
JAAEEI010014026.1	RepeatMasker	Unknown	547	692	1166	-	.	ID="RND-4_FAMILY-832";Tend="1282";Tstart="1138";shortTE="F";uid="f22e6b6f-82a7-4974-8c04-78f602a35bf9"
JAAEEI010014027.1	RepeatMasker	RC/Helitron	1	371	2735	+	.	ID="RND-4_FAMILY-269";Tend="2021";Tstart="1634";shortTE="F";uid="8129ac3b-d755-48e2-b5d6-8a9d79862bdf"
JAAEEI010014027.1	RepeatMasker	Unknown	340	501	1124	+	.	ID="RND-6_FAMILY-1126";Tend="1575";Tstart="1405";shortTE="F";uid="c5406bd0-af77-4a58-a91c-d4352f3235c5"
JAAEEI010014027.1	RepeatMasker	DNA/TcMar-Tc1	545	653	781	-	.	ID="RND-1_FAMILY-658";Tend="825";Tstart="717";shortTE="F";uid="6d9ce65c-22cd-408e-8370-5b178769161b"
JAAEEI010014028.1	RepeatMasker	RC/Helitron	208	683	2480	-	.	ID="RND-1_FAMILY-31";Tend="1531";Tstart="931";shortTE="F";uid="7bf60057-1c5a-4d14-be9b-9520d0488855"
JAAEEI010014029.1	RepeatMasker	RC/Helitron	398	590	1138	+	.	ID="RND-1_FAMILY-285";Tend="1081";Tstart="885";shortTE="F";uid="08326951-d3ad-4828-abf2-ebf16a332d2b"
JAAEEI010001402.1	RepeatMasker	RC/Helitron	4117	4300	1540	+	.	ID="RND-4_FAMILY-269";Tend="1994";Tstart="1806";shortTE="F";uid="48ecd32c-2b11-4fb2-bbf0-a9d019615a71"
JAAEEI010001402.1	RepeatMasker	Unknown	1223	1668	3691	+	.	ID="RND-5_FAMILY-949";Tend="741";Tstart="296";shortTE="F";uid="8bc45d07-3731-48a5-9c13-1b0e8803b640"
JAAEEI010001402.1	RepeatMasker	DNA/hAT-Tip100	236	399	986	+	.	ID="rnd-1_family-543";Tend="1426";Tstart="1272";shortTE="F";uid="483da872-c237-49da-9df2-d9d01158f6bd"
JAAEEI010001402.1	RepeatMasker	LINE/RTE-RTE	4750	4851	631	-	.	ID="RND-6_FAMILY-1804";Tend="1230";Tstart="1133";shortTE="F";uid="89197ac6-4458-469e-ae87-e78698a7e86d"
JAAEEI010001402.1	RepeatMasker	SINE/MIR	373	654	2236	-	.	ID="RND-1_FAMILY-44";Tend="1190";Tstart="868";shortTE="F";uid="3a38ef7e-67f7-4d35-a155-a424b59c47ba"
JAAEEI010001402.1	RepeatMasker	Unknown	2417	2525	957	-	.	ID="RND-4_FAMILY-734";Tend="831";Tstart="723";shortTE="F";uid="7631e874-05e1-4b7d-a11e-175e4d191460"
JAAEEI010001402.1	RepeatMasker	Unknown	1866	2075	1623	-	.	ID="RND-1_FAMILY-1005";Tend="1015";Tstart="803";shortTE="F";uid="b90c7843-2ae1-44e1-8932-9e0a36bd0ebd"
JAAEEI010010394.1	RepeatMasker	Unknown	567	859	1461	+	.	ID="RND-3_FAMILY-332";Tend="1165";Tstart="820";shortTE="F";uid="2224a345-1151-4652-89f6-567a80011464"
JAAEEI010010394.1	RepeatMasker	DNA/TcMar-Mariner	2	107	499	-	.	ID="MARINER-N15_RPR";Tend="775";Tstart="672";shortTE="F";uid="edce302e-9c64-452d-a371-389ba9e3ca9f"
JAAEEI010010394.1	RepeatMasker	DNA/TcMar-Mariner	285	498	798	-	.	ID="MARINER-4_CFL";Tend="587";Tstart="327";shortTE="F";uid="26d15c42-deac-4f30-9ed2-0d3c409152ea"
JAAEEI010010394.1	RepeatMasker	Unknown	112	289	1038	-	.	ID="RND-1_FAMILY-189";Tend="262";Tstart="95";shortTE="F";uid="09431a2a-ee09-4ce0-a706-b3209fbf8e18"
JAAEEI010014030.1	RepeatMasker	RC/Helitron	1	141	857	+	.	ID="RND-1_FAMILY-193";Tend="1458";Tstart="1310";shortTE="F";uid="c9f564b7-6e12-4867-a881-bc37de4ad488"
JAAEEI010014032.1	RepeatMasker	LINE/R2	79	236	1156	+	.	ID="RND-5_FAMILY-2160";Tend="1332";Tstart="1174";shortTE="F";uid="d997e7e2-ebf7-4871-95d4-f634b56d7792"
JAAEEI010014033.1	RepeatMasker	Unknown	474	692	1589	-	.	ID="RND-1_FAMILY-121";Tend="1634";Tstart="1382";shortTE="F";uid="40ff9019-62e1-4935-b157-bd5195fc4066"
JAAEEI010014033.1	RepeatMasker	DNA/TcMar-Fot1	69	245	835	-	.	ID="RND-5_FAMILY-52";Tend="1591";Tstart="1426";shortTE="F";uid="555b6515-dd99-4c09-9ca7-3a1cbaac360e"
JAAEEI010014034.1	RepeatMasker	Satellite	397	540	803	-	.	ID="RND-6_FAMILY-46";Tend="1320";Tstart="1205";shortTE="F";uid="7389f268-570e-4808-9af4-457589d69266"
JAAEEI010014035.1	RepeatMasker	DNA/hAT-Tag1	321	611	1820	-	.	ID="RND-1_FAMILY-755";Tend="1510";Tstart="1200";shortTE="F";uid="d6557f2b-72c3-4cb8-9ffe-b753b565bcce"
JAAEEI010014036.1	RepeatMasker	DNA/TcMar-Tc1	83	206	403	+	.	ID="RND-6_FAMILY-783";Tend="1372";Tstart="1264";shortTE="F";uid="4170c80c-f5ff-4b0d-9cf8-5f351b2c104b"
JAAEEI010014036.1	RepeatMasker	LTR/Copia	551	682	604	+	.	ID="RND-6_FAMILY-2605";Tend="1307";Tstart="1170";shortTE="F";uid="e7e14a6f-f0eb-4231-8af0-b1af7399f489"
JAAEEI010014036.1	RepeatMasker	DNA/hAT-Tip100	66	184	657	-	.	ID="RND-6_FAMILY-4173";Tend="459";Tstart="337";shortTE="F";uid="6c58a51e-4878-40b2-9eb4-2bed48a56aa3"
JAAEEI010014037.1	RepeatMasker	DNA/TcMar-Mariner	1	304	1693	+	.	ID="MARINER-25_SIN";Tend="1324";Tstart="1003";shortTE="F";uid="e30b35de-cc77-4245-8553-3016e9021f9c"
JAAEEI010014037.1	RepeatMasker	RC/Helitron	338	600	1737	-	.	ID="RND-6_FAMILY-317";Tend="1166";Tstart="922";shortTE="F";uid="8ef3029c-d3ea-43c9-bb54-cd4be1df61f1"
JAAEEI010014038.1	RepeatMasker	Unknown	527	672	514	+	.	ID="RND-1_FAMILY-310";Tend="1177";Tstart="994";shortTE="F";uid="a4e0788c-c6ef-43ad-9cc6-82f694dcb007"
JAAEEI010014038.1	RepeatMasker	Unknown	336	526	599	+	.	ID="RND-6_FAMILY-9040";Tend="1345";Tstart="1174";shortTE="F";uid="3fbe2983-a8b6-4655-8ac8-93832a85ae3b"
JAAEEI010001002.1	RepeatMasker	DNA/TcMar-Mariner	5032	5650	4888	+	.	ID="RND-1_FAMILY-346";Tend="1688";Tstart="1078";shortTE="F";uid="e706dc6e-b442-4289-b7a1-357152d81e2d"
JAAEEI010001002.1	RepeatMasker	RC/Helitron	2646	2816	1474	+	.	ID="RND-1_FAMILY-197";Tend="1019";Tstart="848";shortTE="F";uid="81519794-4494-4ec6-8e5e-5d66e2427538"
JAAEEI010001002.1	RepeatMasker	Unknown	2029	2421	3069	+	.	ID="RND-1_FAMILY-152";Tend="1383";Tstart="963";shortTE="F";uid="662a1fbe-e00b-45ed-b7f2-f7b82c1c2437"
JAAEEI010001002.1	RepeatMasker	DNA/hAT-Tip100	75	193	688	+	.	ID="RND-1_FAMILY-688";Tend="1598";Tstart="1489";shortTE="F";uid="69416c92-40e3-4934-9fe4-b19d55bc22a0"
JAAEEI010001002.1	RepeatMasker	DNA/TcMar-Tc1	4029	4343	454	-	.	ID="mariner-2_dbi";Tend="1215";Tstart="681";shortTE="F";uid="d2c26bd3-d332-43a5-855f-86b13993efcf"
JAAEEI010001002.1	RepeatMasker	Unknown	3347	3649	2541	-	.	ID="RND-1_FAMILY-118";Tend="1222";Tstart="918";shortTE="F";uid="880805ae-a41f-4be4-a128-9c6f36e0a01b"
JAAEEI010001002.1	RepeatMasker	DNA/TcMar-Tc1	1	104	621	-	.	ID="RND-5_FAMILY-20";Tend="827";Tstart="723";shortTE="F";uid="a4e7062c-3bfc-4f1e-8f10-b1efe327fb85"
JAAEEI010010395.1	RepeatMasker	SINE/tRNA-RTE	9	214	1093	+	.	ID="RND-1_FAMILY-29";Tend="1012";Tstart="802";shortTE="F";uid="134d6e20-9e65-408c-a242-b7e98e90a16d"
JAAEEI010010395.1	RepeatMasker	SINE/tRNA-RTE	488	626	854	+	.	ID="RND-1_FAMILY-29";Tend="1136";Tstart="1004";shortTE="F";uid="6039f55c-d7db-490d-81ad-84ff5599d03d"
JAAEEI010010395.1	RepeatMasker	Satellite	356	507	716	+	.	ID="SAT-1_LVA";Tend="373";Tstart="224";shortTE="F";uid="cd284b74-2e2a-4365-abc4-d1873250203f"
JAAEEI010010395.1	RepeatMasker	Satellite	209	482	2206	-	.	ID="RND-5_FAMILY-2656";Tend="903";Tstart="637";shortTE="F";uid="c19ca972-d4df-4efc-9116-a2b80c97b136"
JAAEEI010001403.1	RepeatMasker	Unknown	3950	4212	1600	+	.	ID="RND-6_FAMILY-7290";Tend="1409";Tstart="1149";shortTE="F";uid="3ad210ce-33d5-45e5-97f0-b34e1f644f63"
JAAEEI010001403.1	RepeatMasker	DNA/hAT-Tip100	2102	2569	2050	+	.	ID="RND-4_FAMILY-2323";Tend="2247";Tstart="1799";shortTE="F";uid="2b96d958-9393-4408-bb8b-55ae4114c0bb"
JAAEEI010001403.1	RepeatMasker	DNA/TcMar-Tc1	4411	4887	2497	+	.	ID="RND-1_FAMILY-226";Tend="1309";Tstart="891";shortTE="F";uid="1e8aa046-4fb1-4886-9f93-8fa41aef807a"
JAAEEI010001403.1	RepeatMasker	Unknown	2570	2707	1301	-	.	ID="RND-1_FAMILY-67";Tend="2399";Tstart="1796";shortTE="F";uid="314e2a5c-00f5-474c-af33-bbd218d80949"
JAAEEI010001403.1	RepeatMasker	Unknown	1926	2096	572	-	.	ID="RND-6_FAMILY-9040";Tend="1230";Tstart="1039";shortTE="F";uid="44f325f3-8236-45ab-9bd5-0caf84c4b6a0"
JAAEEI010001403.1	RepeatMasker	LINE/Penelope	1181	1286	413	-	.	ID="RND-6_FAMILY-236";Tend="1572";Tstart="1449";shortTE="F";uid="a6d4586e-ef52-481c-bca5-edb2c70ab7a3"
JAAEEI010001403.1	RepeatMasker	Unknown	4	197	881	-	.	ID="RND-1_FAMILY-191";Tend="1604";Tstart="1410";shortTE="F";uid="947c3e76-5fc1-4f55-adf2-cd3a368a020f"
JAAEEI010014041.1	RepeatMasker	DNA/TcMar-Tc1	22	322	1915	-	.	ID="RND-1_FAMILY-226";Tend="1194";Tstart="894";shortTE="F";uid="63cca620-036d-4e14-b421-78f95d4a861e"
JAAEEI010014041.1	RepeatMasker	Unknown	490	693	1610	-	.	ID="RND-1_FAMILY-133";Tend="1532";Tstart="1328";shortTE="F";uid="6054c6ad-8313-457b-9bae-aac5a305028f"
JAAEEI010014042.1	RepeatMasker	Unknown	1	180	1422	+	.	ID="RND-5_FAMILY-296";Tend="1765";Tstart="1581";shortTE="F";uid="fde5faf0-7a2e-4438-8dde-8a5dd06f2f78"
JAAEEI010014042.1	RepeatMasker	LINE/RTE-BovB	234	372	522	-	.	ID="RND-5_FAMILY-1267";Tend="1478";Tstart="1340";shortTE="F";uid="eb534e79-74e0-44a5-8725-f77f7701ce39"
JAAEEI010014043.1	RepeatMasker	DNA/CMC-Chapaev-3	1	206	1416	+	.	ID="RND-6_FAMILY-2378";Tend="1302";Tstart="1082";shortTE="F";uid="1b98012d-cd05-4dd7-a35d-ef7f67a3b21d"
JAAEEI010014044.1	RepeatMasker	Unknown	60	295	1182	-	.	ID="RND-2_FAMILY-87";Tend="1172";Tstart="941";shortTE="F";uid="479f430e-3432-4fbb-b863-751455535ba3"
JAAEEI010014045.1	RepeatMasker	LINE/I	1	225	1292	+	.	ID="RND-6_FAMILY-3072";Tend="1038";Tstart="815";shortTE="F";uid="243fae0a-c2ac-4beb-8c4f-de1695ff09b5"
JAAEEI010014046.1	RepeatMasker	DNA	395	539	792	-	.	ID="RND-4_FAMILY-1031";Tend="378";Tstart="227";shortTE="F";uid="e8c48f75-bbd4-46b1-9167-a185a09bc86d"
JAAEEI010014047.1	RepeatMasker	Unknown	3	284	1825	+	.	ID="RND-1_FAMILY-96";Tend="1287";Tstart="972";shortTE="F";uid="b53d6f25-50b3-4ef2-af18-bd1a3eb9e443"
JAAEEI010014048.1	RepeatMasker	DNA/hAT-Tip100	1	269	1379	-	.	ID="RND-6_FAMILY-2368";TEgroup="ctg_4509%7CRND-6_FAMILY-2368%7C1";Tend="1228";Tstart="645";shortTE="F";uid="599cdda0-b891-4455-a74d-6364d876fffa"
JAAEEI010014049.1	RepeatMasker	Unknown	298	675	2613	+	.	ID="RND-1_FAMILY-49";Tend="1531";Tstart="1188";shortTE="F";uid="51bf1c0c-97ea-433f-b6f8-49265c0eecc6"
JAAEEI010001404.1	RepeatMasker	LINE/RTE-BovB	3510	3739	1436	+	.	ID="RND-5_FAMILY-2202";Tend="1250";Tstart="1007";shortTE="F";uid="1fe7f10f-890f-48ea-953b-6ce74875160e"
JAAEEI010001404.1	RepeatMasker	Unknown	841	1159	2276	+	.	ID="RND-1_FAMILY-96";Tend="1280";Tstart="958";shortTE="F";uid="7393bc16-46af-414d-a619-531b34dd8da8"
JAAEEI010001404.1	RepeatMasker	Unknown	4455	4567	629	-	.	ID="RND-1_FAMILY-903";Tend="1057";Tstart="953";shortTE="F";uid="c1972040-4109-4fcb-85e1-2dda4239c3c6"
JAAEEI010001404.1	RepeatMasker	DNA/hAT-Tag1	3739	4218	3363	-	.	ID="RND-5_FAMILY-3870";Tend="1345";Tstart="856";shortTE="F";uid="a344b8c5-c87f-45c4-b489-2cc708af6e27"
JAAEEI010001404.1	RepeatMasker	Unknown	4300	4452	562	-	.	ID="RND-1_FAMILY-903";TEgroup="ctg_4511%7CRND-1_FAMILY-903%7C1";Tend="1057";Tstart="953";shortTE="F";uid="3f78419c-a346-4e27-99b8-fe78c3038644"
JAAEEI010001404.1	RepeatMasker	Unknown	438	812	3057	-	.	ID="RND-4_FAMILY-832";Tend="1334";Tstart="957";shortTE="F";uid="f81a965e-d056-46c8-95e7-c54cbbb1be19"
JAAEEI010001404.1	RepeatMasker	Satellite	2501	2734	1815	-	.	ID="RND-6_FAMILY-577";Tend="984";Tstart="752";shortTE="F";uid="e3ac8ce9-1c1e-4348-a4d7-9dc4f7fcd7df"
JAAEEI010001404.1	RepeatMasker	Unknown	2735	3073	2732	-	.	ID="RND-1_FAMILY-96";Tend="1287";Tstart="947";shortTE="F";uid="704d7918-3d82-4fb1-919e-611e48009569"
JAAEEI010014050.1	RepeatMasker	SINE/tRNA-RTE	44	153	674	-	.	ID="RND-6_FAMILY-1330";Tend="1024";Tstart="918";shortTE="F";uid="45819437-3249-4158-95d1-f596b9cf7d1b"
JAAEEI010014051.1	RepeatMasker	RC/Helitron	1	162	1168	-	.	ID="RND-1_FAMILY-35";Tend="1010";Tstart="849";shortTE="F";uid="cd9d7774-b1db-4f60-a641-df2f9e0beb7d"
JAAEEI010014053.1	RepeatMasker	Unknown	478	678	1057	-	.	ID="RND-1_FAMILY-49";Tend="1656";Tstart="1463";shortTE="F";uid="d5292f98-8395-4eb1-9377-39eeb9390e1f"
JAAEEI010014054.1	RepeatMasker	Unknown	251	429	1177	+	.	ID="RND-3_FAMILY-37";Tend="1372";Tstart="1180";shortTE="F";uid="37c8dc0b-331f-4d2c-bea3-442fe4b1b69a"
JAAEEI010014054.1	RepeatMasker	Unknown	465	615	947	+	.	ID="RND-4_FAMILY-560";Tend="1005";Tstart="849";shortTE="F";uid="04009fe9-a455-414e-9094-24a4b44e3b3e"
JAAEEI010014054.1	RepeatMasker	DNA/TcMar-Tc1	1	255	1949	-	.	ID="RND-5_FAMILY-701";Tend="1236";Tstart="992";shortTE="F";uid="5d1c01ee-75f0-4184-95ec-56ca6c5f23e8"
JAAEEI010014054.1	RepeatMasker	DNA/TcMar-Tc1	447	595	1047	-	.	ID="RND-6_FAMILY-1003";Tend="1659";Tstart="1502";shortTE="F";uid="5f6703eb-da89-4f1c-8443-bef1f68b3f8a"
JAAEEI010014055.1	RepeatMasker	SINE/tRNA-RTE	87	224	1111	+	.	ID="RND-4_FAMILY-632";Tend="934";Tstart="797";shortTE="F";uid="4b61f64e-4c74-44d9-b536-7dc241d0abd8"
JAAEEI010014057.1	RepeatMasker	Unknown	1	713	3405	-	.	ID="RND-1_FAMILY-67";Tend="1937";Tstart="1305";shortTE="F";uid="ccb051c8-c28f-4933-88b0-4ae9bf93a0e6"
JAAEEI010010397.1	RepeatMasker	RC/Helitron	599	814	1630	+	.	ID="RND-6_FAMILY-317";Tend="1157";Tstart="933";shortTE="F";uid="4c602912-7c30-4c6f-98a3-ef2068990fe1"
JAAEEI010010397.1	RepeatMasker	RC/Helitron	268	395	1003	+	.	ID="RND-6_FAMILY-12178";Tend="1506";Tstart="1383";shortTE="F";uid="8b57d8c5-c288-4933-bf1a-ecc6035b2f5a"
JAAEEI010010397.1	RepeatMasker	Unknown	396	595	1143	+	.	ID="RND-6_FAMILY-4";Tend="1180";Tstart="954";shortTE="F";uid="a9cdb02e-595a-434f-a4d0-ed8f7b81d05a"
JAAEEI010014058.1	RepeatMasker	LINE/RTE-BovB	302	512	1474	+	.	ID="RND-1_FAMILY-75";Tend="1820";Tstart="1603";shortTE="F";uid="c47caccb-46b8-4a48-88a7-0765c81cfcbd"
JAAEEI010014058.1	RepeatMasker	Unknown	584	691	818	-	.	ID="RND-6_FAMILY-11707";Tend="1575";Tstart="1468";shortTE="F";uid="a8516001-6b9d-4ffa-83d0-3446cbccb255"
JAAEEI010014059.1	RepeatMasker	LINE/Penelope	493	692	1511	-	.	ID="RND-5_FAMILY-1586";Tend="1544";Tstart="1345";shortTE="F";uid="9d9f3290-31eb-46cd-abb0-916220c18733"
JAAEEI010014059.1	RepeatMasker	RC/Helitron	4	234	1521	-	.	ID="RND-6_FAMILY-317";Tend="1175";Tstart="939";shortTE="F";uid="8ee04e37-9393-4603-98aa-39990f6a76e0"
JAAEEI010001405.1	RepeatMasker	DNA/hAT-Charlie	3704	3905	1231	+	.	ID="RND-2_FAMILY-110";Tend="1134";Tstart="933";shortTE="F";uid="a77cc6d1-e23b-494e-87be-a8adb16ec32d"
JAAEEI010001405.1	RepeatMasker	Unknown	2784	3378	530	+	.	ID="RND-6_FAMILY-6755";TEgroup="ctg_4522%7CRND-6_FAMILY-6755%7C1";Tend="1620";Tstart="1021";shortTE="T";uid="7df7045c-d9f6-4320-9a4d-d733b69a513a"
JAAEEI010001405.1	RepeatMasker	RC/Helitron	3958	4299	2434	-	.	ID="RND-5_FAMILY-848";Tend="1259";Tstart="904";shortTE="F";uid="d2d79a8b-4dfe-43ab-adc5-99b499abc4c4"
JAAEEI010001405.1	RepeatMasker	RC/Helitron	1552	1967	2121	-	.	ID="RND-6_FAMILY-6367";Tend="1295";Tstart="851";shortTE="F";uid="1776cd46-92f9-4968-9d50-36762a3d278c"
JAAEEI010001405.1	RepeatMasker	RC/Helitron	2503	2644	593	-	.	ID="RND-4_FAMILY-2756";Tend="1060";Tstart="927";shortTE="F";uid="4344c8d7-6444-4785-9848-b10b663cb087"
JAAEEI010014060.1	RepeatMasker	DNA/Academ-1	1	337	1876	-	.	ID="rnd-5_family-2350";Tend="1096";Tstart="534";shortTE="F";uid="1f29142c-8dfe-4302-8cb1-562e2aa7dab6"
JAAEEI010014061.1	RepeatMasker	DNA	583	691	869	-	.	ID="RND-5_FAMILY-1963";Tend="1373";Tstart="1264";shortTE="F";uid="39f9836e-14a8-461e-8ddb-f244e1af1b2d"
JAAEEI010014062.1	RepeatMasker	DNA/TcMar-Tc1	1	323	2372	+	.	ID="RND-1_FAMILY-455";Tend="1661";Tstart="1353";shortTE="F";uid="9d71bfef-559a-4290-a8ad-55290da54126"
JAAEEI010014062.1	RepeatMasker	Unknown	377	691	2262	+	.	ID="RND-1_FAMILY-41";Tend="1216";Tstart="905";shortTE="F";uid="90efc319-d492-4b3a-b36a-2ae3b5fa4627"
JAAEEI010014063.1	RepeatMasker	SINE/tRNA-RTE	127	329	926	-	.	ID="RND-4_FAMILY-384";Tend="1156";Tstart="952";shortTE="F";uid="96ca6ef4-34f5-40af-a7eb-61b99e7b4e63"
JAAEEI010014064.1	RepeatMasker	SINE/tRNA-RTE	83	433	2147	+	.	ID="RND-4_FAMILY-384";Tend="1181";Tstart="821";shortTE="F";uid="81385cd9-b75d-4540-9614-3cb92cded581"
JAAEEI010014064.1	RepeatMasker	Unknown	586	691	408	-	.	ID="RND-6_FAMILY-10911";Tend="655";Tstart="518";shortTE="F";uid="5c1e2fe1-f73b-4180-9f91-946bf85569c9"
JAAEEI010014064.1	RepeatMasker	Unknown	441	565	942	-	.	ID="RND-1_FAMILY-281";Tend="1345";Tstart="1222";shortTE="F";uid="80c3b004-acc3-442b-b085-33eabfff1060"
JAAEEI010014065.1	RepeatMasker	Unknown	259	434	637	+	.	ID="RND-1_FAMILY-213";Tend="1211";Tstart="1016";shortTE="F";uid="e2a27d99-bb4d-4f1d-973a-6cac4e780e5c"
JAAEEI010014065.1	RepeatMasker	Unknown	38	257	1432	-	.	ID="RND-1_FAMILY-1124";Tend="1074";Tstart="820";shortTE="F";uid="1dfd0259-a892-4084-acd9-f01ef3e50638"
JAAEEI010014065.1	RepeatMasker	Unknown	579	691	670	-	.	ID="RND-5_FAMILY-73";Tend="1434";Tstart="1277";shortTE="F";uid="b2151dc1-8b64-4ee4-8240-1a7ba3ca010d"
JAAEEI010014065.1	RepeatMasker	SINE/tRNA-RTE	387	498	574	-	.	ID="RND-4_FAMILY-384";Tend="1182";Tstart="1073";shortTE="F";uid="2c4051ea-0db0-49ff-9d52-64c357cd0723"
JAAEEI010014066.1	RepeatMasker	DNA/hAT-Blackjack	1	153	1051	+	.	ID="RND-1_FAMILY-1115";Tend="1788";Tstart="1637";shortTE="F";uid="548beb29-6a61-410e-9a39-e507e9cb142e"
JAAEEI010014066.1	RepeatMasker	Unknown	535	691	1251	+	.	ID="RND-5_FAMILY-296";Tend="1143";Tstart="991";shortTE="F";uid="105279ab-1b3c-43ee-b697-ac8bfbd26f78"
JAAEEI010014066.1	RepeatMasker	Unknown	406	533	522	-	.	ID="RND-1_FAMILY-251";Tend="1407";Tstart="1215";shortTE="F";uid="aff1dbd7-3e13-452b-8fbf-f3e134c852e9"
JAAEEI010010398.1	RepeatMasker	SINE/5S	253	556	782	+	.	ID="RND-6_FAMILY-1021";Tend="1262";Tstart="959";shortTE="F";uid="791812f3-a5ea-40cd-97ea-b5eebe9be6da"
JAAEEI010010398.1	RepeatMasker	DNA/Ginger-2	659	860	1685	+	.	ID="RND-1_FAMILY-305";Tend="1023";Tstart="816";shortTE="F";uid="ab76dfa1-a96b-4c07-9e5f-03b3eb8c595d"
JAAEEI010014067.1	RepeatMasker	SINE/tRNA-RTE	1	161	754	-	.	ID="RND-6_FAMILY-1330";Tend="1035";Tstart="847";shortTE="F";uid="c9ee7581-d8bd-4465-a7c5-5acbd84e2645"
JAAEEI010014067.1	RepeatMasker	Unknown	197	409	855	-	.	ID="RND-6_FAMILY-7290";Tend="1403";Tstart="1162";shortTE="F";uid="3f70ae0f-1eed-4d24-a683-93a9385fd0c1"
JAAEEI010014068.1	RepeatMasker	Unknown	528	690	1221	+	.	ID="RND-6_FAMILY-2576";Tend="1823";Tstart="1652";shortTE="F";uid="9e3c2026-e44c-4db8-9c83-f3870a799bf5"
JAAEEI010001406.1	RepeatMasker	DNA/hAT-Tip100	3946	4163	713	+	.	ID="RND-4_FAMILY-13";TEgroup="ctg_4533%7CRND-4_FAMILY-13%7C1";Tend="1058";Tstart="926";shortTE="F";uid="f8d23d9e-6068-4aab-9ab5-6ddaeefb6ed3"
JAAEEI010001406.1	RepeatMasker	DNA/hAT-Tip100	4215	4438	910	+	.	ID="RND-3_FAMILY-262";Tend="1150";Tstart="911";shortTE="F";uid="54049922-e8a2-4efc-bf27-96991e5734c0"
JAAEEI010001406.1	RepeatMasker	DNA/TcMar-Tc1	1	359	2704	+	.	ID="RND-6_FAMILY-514";Tend="1831";Tstart="1471";shortTE="F";uid="11db272b-08fa-40b2-ad5a-5291e253a71e"
JAAEEI010001406.1	RepeatMasker	SINE/tRNA-RTE	4556	4745	1502	+	.	ID="RND-1_FAMILY-48";Tend="1085";Tstart="896";shortTE="F";uid="ec802536-9c76-4313-9d3a-61979ee6de0e"
JAAEEI010001406.1	RepeatMasker	RC/Helitron	1234	1493	2068	+	.	ID="RND-6_FAMILY-2083";Tend="1720";Tstart="1459";shortTE="F";uid="60c2d9ba-3137-4460-9047-bfac5ac38905"
JAAEEI010001406.1	RepeatMasker	DNA/hAT-Tip100	3774	3925	631	+	.	ID="RND-3_FAMILY-262";Tend="1081";Tstart="911";shortTE="F";uid="d3b52b29-784d-482a-88c8-f8d1f669e371"
JAAEEI010001406.1	RepeatMasker	RC/Helitron	1487	1615	717	+	.	ID="HELITRON-N7_PXU";Tend="128";Tstart="1";shortTE="F";uid="4910e45f-fae5-4ae4-afa0-b5db1b6aa84b"
JAAEEI010001406.1	RepeatMasker	LINE/RTE-BovB	1024	1230	1325	+	.	ID="RND-4_FAMILY-543";Tend="1595";Tstart="1385";shortTE="F";uid="32624ffc-3117-4d83-a12b-be5ac1c83fa4"
JAAEEI010001406.1	RepeatMasker	RC/Helitron	353	533	1085	+	.	ID="RND-6_FAMILY-6367";Tend="1298";Tstart="1124";shortTE="F";uid="fdf7a541-385e-4369-9e2d-0afe4d0d825e"
JAAEEI010001406.1	RepeatMasker	DNA/hAT-Tip100	3371	3792	531	+	.	ID="RND-3_FAMILY-262";TEgroup="ctg_4533%7CRND-3_FAMILY-262%7C1";Tend="1038";Tstart="813";shortTE="F";uid="8b5da8ef-220d-4223-9c87-c3d0a4749475"
JAAEEI010001406.1	RepeatMasker	Unknown	1548	1735	737	-	.	ID="RND-5_FAMILY-2473";Tend="1623";Tstart="1450";shortTE="F";uid="a63f8fb6-375c-4d75-8d25-5355d049c3da"
JAAEEI010001406.1	RepeatMasker	DNA/hAT-Tip100	861	1138	2142	-	.	ID="RND-1_FAMILY-762";Tend="1518";Tstart="1242";shortTE="F";uid="4a2294c1-f872-4df0-a95d-fc698cc8a5fa"
JAAEEI010014070.1	RepeatMasker	Unknown	497	691	1411	+	.	ID="RND-1_FAMILY-39";Tend="985";Tstart="763";shortTE="F";uid="682497fc-ed9d-4a02-85ef-a433c2342de3"
JAAEEI010014070.1	RepeatMasker	Unknown	57	182	542	-	.	ID="RND-4_FAMILY-560";Tend="957";Tstart="853";shortTE="F";uid="00e463ec-b6e8-4977-94ae-457aa4a53ce1"
JAAEEI010014072.1	RepeatMasker	LINE/R1-LOA	275	558	735	+	.	ID="RND-6_FAMILY-13449";Tend="3450";Tstart="3149";shortTE="F";uid="21146ac5-b63c-4728-b628-d17fb511e91f"
JAAEEI010014073.1	RepeatMasker	Unknown	563	691	979	-	.	ID="RND-6_FAMILY-222";Tend="1711";Tstart="1571";shortTE="F";uid="e9a98b19-cf5b-4bde-b2af-f05abb2b3a97"
JAAEEI010014074.1	RepeatMasker	SINE/tRNA-RTE	446	680	1466	+	.	ID="RND-4_FAMILY-384";Tend="1039";Tstart="730";shortTE="F";uid="073c9323-d880-4b23-a95b-2624b2cb1a19"
JAAEEI010014074.1	RepeatMasker	RC/Helitron	1	211	1549	+	.	ID="RND-1_FAMILY-6";Tend="1984";Tstart="1762";shortTE="F";uid="3d376011-1387-4822-9337-c6e1b3df4d82"
JAAEEI010014074.1	RepeatMasker	LTR/Gypsy	179	342	415	-	.	ID="GYPSY-600_AA-I";Tend="247";Tstart="85";shortTE="F";uid="28521fff-d00f-40b2-80bc-8d75501b0209"
JAAEEI010014075.1	RepeatMasker	DNA/TcMar-Tc1	1	150	843	+	.	ID="RND-1_FAMILY-376";Tend="1696";Tstart="1518";shortTE="F";uid="2b6b119e-4c69-401c-8d0f-98d67c9d38e8"
JAAEEI010010399.1	RepeatMasker	Satellite	101	213	419	-	.	ID="RND-5_FAMILY-985";Tend="1533";Tstart="1424";shortTE="F";uid="b24d92af-790e-4023-88f1-7464eeed9d96"
JAAEEI010010399.1	RepeatMasker	Unknown	392	788	3243	-	.	ID="RND-2_FAMILY-87";Tend="1342";Tstart="941";shortTE="F";uid="f9a7ee9a-7b49-457c-83ae-8788645865e4"
JAAEEI010014076.1	RepeatMasker	DNA/MULE-MuDR	247	422	1451	+	.	ID="RND-5_FAMILY-444";Tend="1100";Tstart="911";shortTE="F";uid="473fc193-e676-4bb0-8d0d-bad82c4b1ed6"
JAAEEI010014076.1	RepeatMasker	SINE/5S	76	239	959	-	.	ID="RND-6_FAMILY-4694";Tend="1071";Tstart="873";shortTE="F";uid="9e06f4a5-8617-4461-94fa-3e31970d83db"
JAAEEI010014077.1	RepeatMasker	RC/Helitron	12	344	1523	-	.	ID="RND-6_FAMILY-4124";Tend="1761";Tstart="1244";shortTE="F";uid="a196023e-c7f2-4a68-a717-96b01210dd8c"
JAAEEI010014079.1	RepeatMasker	RC/Helitron	539	690	736	+	.	ID="RND-1_FAMILY-95";Tend="1238";Tstart="1086";shortTE="F";uid="7474c340-ff21-4fa7-813a-d93715fdeae6"
JAAEEI010001407.1	RepeatMasker	DNA/TcMar-Tc1	1147	1819	3985	+	.	ID="RND-1_FAMILY-54";Tend="1683";Tstart="940";shortTE="F";uid="73445663-2b78-4298-9ab0-8b5ab167aa6c"
JAAEEI010001407.1	RepeatMasker	DNA/hAT-Tip100	5190	5485	1001	+	.	ID="RND-5_FAMILY-697";Tend="1156";Tstart="869";shortTE="F";uid="ba6c1c71-9a0f-458a-a514-e5994f5908ab"
JAAEEI010001407.1	RepeatMasker	Unknown	2	241	1417	-	.	ID="RND-3_FAMILY-37";Tend="1232";Tstart="984";shortTE="F";uid="b130bad0-24bc-4f79-a182-df2b02bd87e7"
JAAEEI010001407.1	RepeatMasker	SINE/tRNA-RTE	4899	5195	1848	-	.	ID="RND-4_FAMILY-384";Tend="1189";Tstart="891";shortTE="F";uid="45f397c8-35d7-415a-aa1b-d1dd51cd5588"
JAAEEI010001407.1	RepeatMasker	DNA/TcMar-Tc1	4267	4792	1366	-	.	ID="RND-6_FAMILY-664";Tend="523";Tstart="3";shortTE="F";uid="baed1e73-67b7-4582-9218-b4c0a2c05261"
JAAEEI010014080.1	RepeatMasker	Satellite	199	688	1916	+	.	ID="RND-6_FAMILY-577";Tend="495";Tstart="1";shortTE="F";uid="f5057630-9581-49d0-8a79-4b49a4b8ecb5"
JAAEEI010014081.1	RepeatMasker	Unknown	181	364	677	-	.	ID="RND-2_FAMILY-238";Tend="2037";Tstart="1856";shortTE="F";uid="c78ed49d-aa9f-449c-808d-2ef093ad5aa2"
JAAEEI010014082.1	RepeatMasker	RC/Helitron	485	666	1169	-	.	ID="RND-1_FAMILY-31";Tend="1544";Tstart="1362";shortTE="F";uid="54f230ca-f50e-48d1-b190-33b5ea62d8e8"
JAAEEI010014082.1	RepeatMasker	DNA/hAT-Blackjack	10	328	1242	-	.	ID="RND-1_FAMILY-481";Tend="1202";Tstart="852";shortTE="F";uid="e49c2318-7548-4fab-ba9a-ebf320a88a80"
JAAEEI010014084.1	RepeatMasker	Unknown	1	133	724	+	.	ID="RND-1_FAMILY-210";Tend="1614";Tstart="1483";shortTE="F";uid="3ca09297-b66b-4cf2-9147-e13e48e790a1"
JAAEEI010014084.1	RepeatMasker	SINE/tRNA-RTE	96	309	878	-	.	ID="RND-4_FAMILY-384";Tend="1062";Tstart="774";shortTE="F";uid="3e8701bb-8ae8-4c11-8080-16450b83c39a"
JAAEEI010001039.1	RepeatMasker	Unknown	21893	22152	743	+	.	ID="RND-6_FAMILY-8017";TEgroup="ctg_455%7CRND-6_FAMILY-8017%7C1";Tend="1430";Tstart="1301";shortTE="F";uid="c5986e4f-651b-4c0f-a2f9-bce05d2df5fd"
JAAEEI010001039.1	RepeatMasker	Unknown	24625	24773	1244	+	.	ID="RND-1_FAMILY-121";Tend="1497";Tstart="1347";shortTE="F";uid="86e36a2f-8fe3-4401-ab42-3f6f92c65f16"
JAAEEI010001039.1	RepeatMasker	RC/Helitron	2400	2995	911	+	.	ID="RND-5_FAMILY-848";Tend="1549";Tstart="910";shortTE="F";uid="bac65f0d-b737-4d15-a7bf-ee412cb574a6"
JAAEEI010001039.1	RepeatMasker	Unknown	16545	16711	1411	+	.	ID="RND-6_FAMILY-8178";Tend="1487";Tstart="1322";shortTE="F";uid="10da6a81-12f7-4d08-9624-2c96e5f9c0e5"
JAAEEI010001039.1	RepeatMasker	Satellite	2988	3251	2128	+	.	ID="RND-6_FAMILY-577";Tend="1296";Tstart="1038";shortTE="F";uid="3cf36e14-421a-4865-8c97-0308ef98c0ee"
JAAEEI010001039.1	RepeatMasker	Unknown	8329	8698	2155	+	.	ID="RND-1_FAMILY-281";Tend="1342";Tstart="970";shortTE="F";uid="853577c7-77dd-42d6-8dad-b75faebfb99d"
JAAEEI010001039.1	RepeatMasker	DNA/Maverick	16755	17767	5301	+	.	ID="rnd-1_family-686";Tend="1679";Tstart="922";shortTE="F";uid="9c6254bc-962f-4859-b4a4-a68d6f15df1a"
JAAEEI010001039.1	RepeatMasker	Unknown	14619	14734	451	+	.	ID="RND-6_FAMILY-6755";Tend="1236";Tstart="1130";shortTE="F";uid="93b2d51a-0946-4c92-a25d-67081d9ceb0c"
JAAEEI010001039.1	RepeatMasker	LINE/RTE-BovB	26455	26663	1453	+	.	ID="RND-1_FAMILY-30";Tend="1000";Tstart="803";shortTE="F";uid="769a928f-d6ce-4470-816e-da039bc5a38c"
JAAEEI010001039.1	RepeatMasker	DNA/TcMar-Tc1	25651	26372	5428	+	.	ID="RND-1_FAMILY-54";Tend="1666";Tstart="911";shortTE="F";uid="fbba78d2-76f1-4c9e-bd0a-81dc45830655"
JAAEEI010001039.1	RepeatMasker	RC/Helitron	20588	20836	1767	+	.	ID="RND-1_FAMILY-999";Tend="842";Tstart="594";shortTE="F";uid="9f0ff8a2-c064-4e32-a786-12820eca1e23"
JAAEEI010001039.1	RepeatMasker	DNA/TcMar-Tc1	669	947	2187	+	.	ID="RND-1_FAMILY-54";Tend="1196";Tstart="919";shortTE="F";uid="4b7c066b-ee47-4ed7-bddb-f78f152e9ee6"
JAAEEI010001039.1	RepeatMasker	DNA/TcMar-Tc1	14818	15075	1902	+	.	ID="RND-6_FAMILY-514";Tend="1195";Tstart="943";shortTE="F";uid="d46b1a23-7631-449b-b2a3-539eed0324f5"
JAAEEI010001039.1	RepeatMasker	Unknown	11469	11846	1162	+	.	ID="RND-4_FAMILY-560";TEgroup="ctg_455%7CRND-4_FAMILY-560%7C1";Tend="1843";Tstart="846";shortTE="F";uid="443250c5-9e98-4597-81e4-1ac7ff04825e"
JAAEEI010001039.1	RepeatMasker	Unknown	15945	16244	2298	+	.	ID="RND-1_FAMILY-136";Tend="1225";Tstart="916";shortTE="F";uid="918facc7-4ab7-48b8-922d-af0cc02cab0b"
JAAEEI010001039.1	RepeatMasker	Unknown	942	1241	1998	+	.	ID="RND-6_FAMILY-713";Tend="1066";Tstart="749";shortTE="F";uid="d4f7b2be-fc04-41a4-b8bf-52b320ce7f15"
JAAEEI010001039.1	RepeatMasker	LINE/I-Jockey	18208	18480	1619	+	.	ID="RND-1_FAMILY-419";Tend="1866";Tstart="1613";shortTE="F";uid="7495c88c-8415-4f6d-972d-7e1435cb06c9"
JAAEEI010001039.1	RepeatMasker	Unknown	13649	14014	1616	+	.	ID="RND-1_FAMILY-422";Tend="1150";Tstart="809";shortTE="F";uid="f617309c-7e00-4a70-b744-6446a7923da5"
JAAEEI010001039.1	RepeatMasker	DNA/TcMar-Tc1	22153	22887	5756	-	.	ID="RND-1_FAMILY-455";Tend="1661";Tstart="928";shortTE="F";uid="551b19b6-de0c-4c88-87d3-8ba15d2c1b2c"
JAAEEI010001039.1	RepeatMasker	Unknown	24501	24605	752	-	.	ID="RND-6_FAMILY-11719";Tend="1689";Tstart="1589";shortTE="F";uid="946cf600-1c69-422b-b8be-b29efee0a1b5"
JAAEEI010001039.1	RepeatMasker	Unknown	23651	24209	3586	-	.	ID="RND-4_FAMILY-132";Tend="1519";Tstart="956";shortTE="F";uid="adaaf186-22ab-4a65-9d7f-238046d74c63"
JAAEEI010001039.1	RepeatMasker	RC/Helitron	8986	9268	854	-	.	ID="RND-6_FAMILY-20544";Tend="1549";Tstart="1354";shortTE="F";uid="2c16d133-bab3-448b-aa3e-4a244b2ede9c"
JAAEEI010001039.1	RepeatMasker	LINE/RTE-BovB	27025	27599	2844	-	.	ID="RND-6_FAMILY-2893";Tend="1518";Tstart="674";shortTE="F";uid="670522b4-c14f-4818-842b-1409b3624058"
JAAEEI010001039.1	RepeatMasker	DNA/TcMar-Tc1	10275	10466	846	-	.	ID="RND-6_FAMILY-6188";Tend="954";Tstart="764";shortTE="F";uid="f536d296-e5b3-4798-9589-a54cbd7392a1"
JAAEEI010001039.1	RepeatMasker	DNA/TcMar-Tc1	2373	2489	605	-	.	ID="RND-5_FAMILY-1880";Tend="1652";Tstart="1534";shortTE="F";uid="add7a18b-5b2c-4305-bfed-f66f44b35dc3"
JAAEEI010001039.1	RepeatMasker	LTR	27686	27886	1709	-	.	ID="RND-1_FAMILY-150";Tend="1584";Tstart="1383";shortTE="F";uid="1b45df8c-1165-454c-b5ca-ef76b56d49b7"
JAAEEI010001039.1	RepeatMasker	Unknown	24242	24350	541	-	.	ID="RND-1_FAMILY-49";Tend="1112";Tstart="1004";shortTE="F";uid="8fe529e3-e6d2-47be-b26e-a501ba8b1f83"
JAAEEI010001039.1	RepeatMasker	Unknown	26665	26881	1297	-	.	ID="RND-5_FAMILY-533";Tend="956";Tstart="752";shortTE="F";uid="94bd0d05-6abe-47cf-b00e-198c42684621"
JAAEEI010001039.1	RepeatMasker	DNA/hAT-Charlie	20877	21240	2303	-	.	ID="RND-1_FAMILY-458";Tend="1667";Tstart="1354";shortTE="F";uid="d66eb81a-9ed6-475d-8664-fb4df5336b64"
JAAEEI010001039.1	RepeatMasker	SINE/tRNA-RTE	464	615	882	-	.	ID="RND-6_FAMILY-1330";Tend="1094";Tstart="956";shortTE="F";uid="202cd862-f08c-4048-be26-1f041a01893f"
JAAEEI010001039.1	RepeatMasker	Satellite	14357	14635	2128	-	.	ID="RND-6_FAMILY-577";Tend="1312";Tstart="1034";shortTE="F";uid="77997d23-b442-4e47-99a7-dadecba14ba3"
JAAEEI010001039.1	RepeatMasker	Unknown	5684	5891	1094	-	.	ID="RND-1_FAMILY-66";Tend="1145";Tstart="938";shortTE="F";uid="00d162da-d9c9-4103-acba-f9ff0c3bedee"
JAAEEI010001039.1	RepeatMasker	Unknown	24798	25153	2113	-	.	ID="RND-6_FAMILY-11719";Tend="1308";Tstart="957";shortTE="F";uid="e54f281e-e045-4c55-bae3-f109b62fd08b"
JAAEEI010014085.1	RepeatMasker	Unknown	41	221	1126	-	.	ID="RND-1_FAMILY-66";Tend="1136";Tstart="952";shortTE="F";uid="aa9cc5d3-9261-4e42-861c-c4cd0eaf8748"
JAAEEI010014085.1	RepeatMasker	Unknown	411	681	1166	-	.	ID="RND-4_FAMILY-30";Tend="1281";Tstart="966";shortTE="F";uid="bd8d7dbf-e938-4b47-8ea6-ecd3ffc5b456"
JAAEEI010014088.1	RepeatMasker	DNA/TcMar-Fot1	429	689	2138	-	.	ID="RND-6_FAMILY-857";Tend="1819";Tstart="1558";shortTE="F";uid="0f8efbf5-7275-46d3-94ab-32f225261194"
JAAEEI010014089.1	RepeatMasker	Unknown	202	359	612	+	.	ID="RND-4_FAMILY-859";Tend="1094";Tstart="903";shortTE="F";uid="94839206-98bb-426d-8b4e-c680d1ab8780"
JAAEEI010001408.1	RepeatMasker	Unknown	4027	4146	526	+	.	ID="RND-6_FAMILY-3679";Tend="1707";Tstart="1589";shortTE="F";uid="d22f9d9b-648f-425c-9291-bbf34fb3697d"
JAAEEI010001408.1	RepeatMasker	DNA/TcMar-Mariner	2348	2956	1522	+	.	ID="rnd-5_family-1509";Tend="1158";Tstart="527";shortTE="F";uid="5c8db093-6c35-4728-b77c-239e32b593cb"
JAAEEI010001408.1	RepeatMasker	Unknown	4052	4247	1383	-	.	ID="RND-6_FAMILY-7290";Tend="1418";Tstart="1213";shortTE="F";uid="9b5e1857-7243-4306-a340-560e623e9d53"
JAAEEI010001408.1	RepeatMasker	Unknown	3415	3530	560	-	.	ID="RND-4_FAMILY-4275";Tend="1049";Tstart="938";shortTE="F";uid="d84669e0-4355-419e-b26d-68372679f250"
JAAEEI010001408.1	RepeatMasker	DNA/TcMar-Mariner	2797	3048	488	-	.	ID="RND-5_FAMILY-1509";Tend="920";Tstart="683";shortTE="F";uid="c362fbaa-1e2a-4519-80b9-cf5a14d16ef0"
JAAEEI010014090.1	RepeatMasker	Unknown	189	325	820	+	.	ID="RND-5_FAMILY-4504";Tend="772";Tstart="621";shortTE="F";uid="93a5b2de-368b-45e1-9dcf-769f4570ef1a"
JAAEEI010014090.1	RepeatMasker	Unknown	209	511	1743	-	.	ID="RND-6_FAMILY-7290";Tend="1150";Tstart="879";shortTE="F";uid="aedf7120-c519-4618-bd80-25cdaef13e5b"
JAAEEI010014091.1	RepeatMasker	Unknown	2	344	599	+	.	ID="RND-1_FAMILY-251";Tend="497";Tstart="113";shortTE="F";uid="24665616-6d35-46dd-89e8-1a977f57425a"
JAAEEI010014091.1	RepeatMasker	Satellite	349	675	2012	-	.	ID="RND-5_FAMILY-399";Tend="324";Tstart="1";shortTE="F";uid="00161fbc-5cc9-4e3d-a7c2-fec17a6d6fb5"
JAAEEI010014091.1	RepeatMasker	Unknown	187	354	957	-	.	ID="RND-6_FAMILY-87";Tend="1216";Tstart="1027";shortTE="F";uid="62c46af5-4c37-42e1-9ba8-bc6d77478d69"
JAAEEI010014092.1	RepeatMasker	SINE/MIR	251	407	980	-	.	ID="RND-1_FAMILY-44";Tend="1061";Tstart="906";shortTE="F";uid="06c0bbd1-bf30-4794-83dd-95d18e2c8c25"
JAAEEI010014095.1	RepeatMasker	SINE/tRNA-RTE	368	683	848	+	.	ID="RND-1_FAMILY-65";Tend="1324";Tstart="1013";shortTE="F";uid="2f568202-eb0c-4193-bd21-a88330ef5824"
JAAEEI010014097.1	RepeatMasker	SINE/tRNA-RTE	2	180	1273	-	.	ID="RND-1_FAMILY-48";Tend="1091";Tstart="909";shortTE="F";uid="b4f4c936-a5e8-46c0-b6b5-f375cc287505"
JAAEEI010014097.1	RepeatMasker	Satellite	377	602	1550	-	.	ID="RND-6_FAMILY-577";Tend="1251";Tstart="1025";shortTE="F";uid="2fc364b2-6353-4c07-aab0-0c4b8c16a1f2"
JAAEEI010014097.1	RepeatMasker	LINE/RTE-BovB	180	288	657	-	.	ID="RND-1_FAMILY-30";Tend="897";Tstart="793";shortTE="F";uid="4f894203-e7c6-4bf6-bbf7-68796dcfa634"
JAAEEI010014098.1	RepeatMasker	DNA/hAT-Charlie	3	132	920	+	.	ID="RND-2_FAMILY-110";Tend="1320";Tstart="1193";shortTE="F";uid="87a1e377-5af0-48cd-8d3f-5b310e3dee2b"
JAAEEI010014099.1	RepeatMasker	LINE/CR1	343	479	442	+	.	ID="RND-6_FAMILY-9880";Tend="1234";Tstart="1105";shortTE="F";uid="81d7205e-ae25-4ca5-8850-2f1156f8e812"
JAAEEI010014099.1	RepeatMasker	Unknown	482	679	867	+	.	ID="RND-1_FAMILY-66";Tend="1148";Tstart="938";shortTE="F";uid="5602ad65-139d-4459-9c15-6a8642555ebf"
JAAEEI010001409.1	RepeatMasker	Unknown	178	290	530	+	.	ID="RND-1_FAMILY-53";Tend="1007";Tstart="896";shortTE="F";uid="ae40e5c3-86d0-496c-bdc9-36f6ef6ff2b5"
JAAEEI010001409.1	RepeatMasker	Unknown	2742	2923	1242	-	.	ID="RND-6_FAMILY-6836";Tend="1301";Tstart="1095";shortTE="F";uid="9d17b751-746b-4c9f-b8b4-ac23329c6ae9"
JAAEEI010001409.1	RepeatMasker	Unknown	2980	3115	449	-	.	ID="RND-4_FAMILY-30";Tend="1050";Tstart="913";shortTE="F";uid="e75d37f0-b7ef-4d79-9495-72a8a4317f0a"
JAAEEI010001409.1	RepeatMasker	DNA/TcMar-Tc1	4420	4748	2384	-	.	ID="RND-1_FAMILY-423";Tend="1693";Tstart="1373";shortTE="F";uid="f7e48859-3b47-4f40-ac1c-4cec945bc248"
JAAEEI010001409.1	RepeatMasker	Unknown	2636	2739	438	-	.	ID="RND-4_FAMILY-30";Tend="1200";Tstart="1098";shortTE="F";uid="b7c5cbb7-dd8d-48f6-808e-7627feff5f22"
JAAEEI010000140.1	RepeatMasker	DNA/hAT-Charlie	15499	15852	3105	+	.	ID="RND-6_FAMILY-829";Tend="1115";Tstart="762";shortTE="F";uid="b7b6afff-7808-4767-94d1-d0a4de6844c4"
JAAEEI010000140.1	RepeatMasker	Unknown	16538	16927	2781	+	.	ID="RND-1_FAMILY-152";Tend="1388";Tstart="967";shortTE="F";uid="d1eb3695-55b2-469f-bf55-ea414dc9fe53"
JAAEEI010000140.1	RepeatMasker	RC/Helitron	7789	8566	6159	+	.	ID="RND-6_FAMILY-2083";Tend="1712";Tstart="927";shortTE="F";uid="d983f91f-54f4-4ed7-80b3-f7cbc70bd0e6"
JAAEEI010000140.1	RepeatMasker	RC/Helitron	8566	8813	1679	+	.	ID="RND-6_FAMILY-317";Tend="1177";Tstart="936";shortTE="F";uid="cd28fd3c-79e7-4234-a8ef-41a944a59c32"
JAAEEI010000140.1	RepeatMasker	Unknown	4636	4752	859	+	.	ID="RND-1_FAMILY-39";Tend="1370";Tstart="1251";shortTE="F";uid="195c72d0-38a4-4486-aef3-118858ae2575"
JAAEEI010000140.1	RepeatMasker	DNA/TcMar-Tc1	14488	14592	543	+	.	ID="rnd-1_family-423";Tend="990";Tstart="925";shortTE="F";uid="17ddea5e-b141-43a8-879f-031ca53645eb"
JAAEEI010000140.1	RepeatMasker	Unknown	6681	6816	607	+	.	ID="RND-6_FAMILY-2301";Tend="1445";Tstart="1299";shortTE="F";uid="1c407c12-9a1a-4836-b2d5-014a7536cbe5"
JAAEEI010000140.1	RepeatMasker	Unknown	3743	3874	625	+	.	ID="RND-5_FAMILY-1523";Tend="1103";Tstart="937";shortTE="F";uid="9395927f-d885-4037-8b2a-662718bee114"
JAAEEI010000140.1	RepeatMasker	SINE/tRNA-RTE	11138	11244	636	+	.	ID="RND-1_FAMILY-29";Tend="1132";Tstart="1009";shortTE="F";uid="b9b1e512-c122-4286-9c91-6f451aafcf56"
JAAEEI010000140.1	RepeatMasker	Unknown	274	399	879	+	.	ID="RND-1_FAMILY-635";Tend="1032";Tstart="894";shortTE="F";uid="642928de-a710-40c3-ba02-b6ec74964c0c"
JAAEEI010000140.1	RepeatMasker	DNA/TcMar-Tc1	5454	5593	749	+	.	ID="RND-5_FAMILY-768";Tend="1354";Tstart="1219";shortTE="F";uid="75a72c5a-e86a-4d61-b98e-8132103b67e2"
JAAEEI010000140.1	RepeatMasker	LINE/RTE-BovB	13796	14135	616	+	.	ID="RND-6_FAMILY-380";TEgroup="ctg_4567%7CRND-6_FAMILY-380%7C1";Tend="1199";Tstart="1105";shortTE="T";uid="0933928f-0ecd-4bdf-9fa9-b9342249dfdb"
JAAEEI010000140.1	RepeatMasker	RC/Helitron	16924	17030	735	+	.	ID="RND-6_FAMILY-6367";Tend="957";Tstart="851";shortTE="F";uid="9eb1fad0-0a81-4c4b-bbca-e6809ebc7e7b"
JAAEEI010000140.1	RepeatMasker	Unknown	1498	2113	4068	+	.	ID="RND-1_FAMILY-368";Tend="1442";Tstart="840";shortTE="F";uid="f0345e87-f245-41b0-8fd0-2281ff3a17c6"
JAAEEI010000140.1	RepeatMasker	RC/Helitron	2423	2942	2827	+	.	ID="RND-5_FAMILY-848";Tend="1606";Tstart="1071";shortTE="F";uid="3ddb95f7-2816-4a0c-aea3-fc47b9900cd6"
JAAEEI010000140.1	RepeatMasker	Unknown	5657	6106	3757	+	.	ID="RND-6_FAMILY-8794";Tend="1328";Tstart="875";shortTE="F";uid="752d687b-bf17-4560-a0e5-90ecd21fcaa8"
JAAEEI010000140.1	RepeatMasker	RC/Helitron	2204	2364	1065	+	.	ID="RND-5_FAMILY-688";Tend="1056";Tstart="903";shortTE="F";uid="71dc4884-0c36-4200-a541-447d1e45da89"
JAAEEI010000140.1	RepeatMasker	RC/Helitron	11251	11422	1528	+	.	ID="RND-5_FAMILY-688";Tend="1104";Tstart="933";shortTE="F";uid="3276ff8d-48f0-45ef-b140-85cd7bd437f3"
JAAEEI010000140.1	RepeatMasker	Unknown	4972	5378	2825	+	.	ID="RND-1_FAMILY-342";Tend="1284";Tstart="876";shortTE="F";uid="1ba0c3c8-4c33-4e3a-8509-a1c8e706858e"
JAAEEI010000140.1	RepeatMasker	Unknown	11710	12053	2542	+	.	ID="RND-3_FAMILY-332";Tend="1564";Tstart="1192";shortTE="F";uid="9642761c-aabe-425b-904b-68ba85d6264d"
JAAEEI010000140.1	RepeatMasker	RC/Helitron	15839	15950	931	-	.	ID="RND-1_FAMILY-35";Tend="1578";Tstart="1467";shortTE="F";uid="4767f4d0-9540-4bcc-895c-13730920092c"
JAAEEI010000140.1	RepeatMasker	Unknown	9032	9201	502	-	.	ID="RND-6_FAMILY-6615";TEgroup="ctg_4567%7CRND-6_FAMILY-6615%7C1";Tend="981";Tstart="917";shortTE="T";uid="f1c7872b-bf8d-4d8e-947e-d86ee3f395cc"
JAAEEI010000140.1	RepeatMasker	DNA/TcMar-Tc1	6154	6337	763	-	.	ID="RND-1_FAMILY-730";Tend="1123";Tstart="939";shortTE="F";uid="65116509-692b-4e4e-bfd8-888559f8e0df"
JAAEEI010000140.1	RepeatMasker	DNA/hAT-Tip100	2104	2205	676	-	.	ID="RND-4_FAMILY-2323";Tend="1223";Tstart="1124";shortTE="F";uid="3f5f316d-921d-44fd-bb85-f59aa47007a1"
JAAEEI010000140.1	RepeatMasker	RC/Helitron	4064	4174	754	-	.	ID="RND-1_FAMILY-31";Tend="1531";Tstart="1391";shortTE="F";uid="2ba9a22c-4523-4200-a92b-ccadb285a8ab"
JAAEEI010000140.1	RepeatMasker	SINE/tRNA-RTE	7615	7831	881	-	.	ID="RND-6_FAMILY-5487";Tend="1813";Tstart="1594";shortTE="F";uid="5eb4409e-f1d2-496c-9b61-ed18bc26e32c"
JAAEEI010000140.1	RepeatMasker	RC/Helitron	9941	10058	441	-	.	ID="RND-1_FAMILY-6";TEgroup="ctg_4567%7CRND-1_FAMILY-6%7C1";Tend="2005";Tstart="1920";shortTE="T";uid="9203559a-0ae3-4e1d-a54f-eb50435b61ab"
JAAEEI010000140.1	RepeatMasker	LINE/RTE-BovB	13712	13832	649	-	.	ID="RND-5_FAMILY-1885";Tend="1001";Tstart="884";shortTE="F";uid="3848e0ef-2acc-4776-9541-00b9e2a8d1d9"
JAAEEI010000140.1	RepeatMasker	Unknown	17029	17224	1155	-	.	ID="RND-6_FAMILY-3656";Tend="1556";Tstart="1389";shortTE="F";uid="0a73103c-457e-4b72-8029-de97d299b8f6"
JAAEEI010000140.1	RepeatMasker	Unknown	15952	16307	3075	-	.	ID="RND-6_FAMILY-1688";Tend="1280";Tstart="905";shortTE="F";uid="7b39f0a5-14dc-42eb-a0d4-66eb4ad84a78"
JAAEEI010000140.1	RepeatMasker	Unknown	3640	3755	758	-	.	ID="RND-6_FAMILY-11707";Tend="1104";Tstart="1010";shortTE="F";uid="58ff0f59-914d-48b6-8076-15a1bef86611"
JAAEEI010000140.1	RepeatMasker	DNA/TcMar-Tc1	6801	6912	401	-	.	ID="RND-1_FAMILY-730";Tend="1049";Tstart="939";shortTE="F";uid="899eaf1d-d53c-4e36-a2b7-b844cbd40b14"
JAAEEI010000140.1	RepeatMasker	LINE/RTE-BovB	13320	13558	428	-	.	ID="RND-5_FAMILY-1885";TEgroup="ctg_4567%7CRND-5_FAMILY-1885%7C1";Tend="992";Tstart="904";shortTE="T";uid="507a8f93-4d17-4d5e-9866-d485f1d59de9"
JAAEEI010000140.1	RepeatMasker	RC/Helitron	10059	10251	1671	-	.	ID="RND-4_FAMILY-269";Tend="1002";Tstart="810";shortTE="F";uid="64384a47-7700-4ee3-92f6-1ee34c21c063"
JAAEEI010000140.1	RepeatMasker	DNA/TcMar-Tc4	6702	6825	698	-	.	ID="rnd-5_family-118";Tend="694";Tstart="534";shortTE="F";uid="a74bbfbf-5d04-4d85-91e2-78d786255384"
JAAEEI010000140.1	RepeatMasker	DNA/TcMar-Tc1	14552	15165	3788	-	.	ID="RND-1_FAMILY-423";Tend="1697";Tstart="926";shortTE="F";uid="1b5f6864-77a9-4af2-9733-055ccfadaa5c"
JAAEEI010014100.1	RepeatMasker	Unknown	1	156	1311	-	.	ID="RND-1_FAMILY-494";Tend="1052";Tstart="897";shortTE="F";uid="c64dc235-f3be-4651-984e-cda9045e165f"
JAAEEI010014101.1	RepeatMasker	RC/Helitron	17	495	2400	+	.	ID="RND-6_FAMILY-8344";Tend="1252";Tstart="761";shortTE="F";uid="fdd4bfb9-e5a6-4a49-8ba1-d1c55e66d2f7"
JAAEEI010010400.1	RepeatMasker	DNA/TcMar-Mariner	707	848	481	-	.	ID="HALYOMORPHA_HALYS-6_FAMILY-2440";Tend="754";Tstart="614";shortTE="F";uid="05a07ee5-1365-4d29-981f-41472d8a6769"
JAAEEI010014103.1	RepeatMasker	Unknown	502	665	986	+	.	ID="RND-6_FAMILY-7290";Tend="1335";Tstart="1163";shortTE="F";uid="61db6530-73f9-45ee-ab6e-2fd74fabacfc"
JAAEEI010014103.1	RepeatMasker	Unknown	109	236	473	-	.	ID="RND-5_FAMILY-1058";Tend="1006";Tstart="835";shortTE="F";uid="94803874-513c-494d-b7df-d0d0f8f7bc08"
JAAEEI010014104.1	RepeatMasker	Unknown	251	384	756	-	.	ID="RND-6_FAMILY-713";Tend="821";Tstart="683";shortTE="F";uid="5933d1c3-fdc4-4578-844f-8edfe2bec101"
JAAEEI010014105.1	RepeatMasker	RC/Helitron	1	103	721	+	.	ID="RND-1_FAMILY-6";Tend="2007";Tstart="1909";shortTE="F";uid="cbc29b2d-bb72-4681-a57a-e2ce6435a4f6"
JAAEEI010014105.1	RepeatMasker	DNA/hAT-Tip100	293	639	532	-	.	ID="RND-1_FAMILY-1071";TEgroup="ctg_4573%7CRND-1_FAMILY-1071%7C1";Tend="1640";Tstart="1375";shortTE="T";uid="b3797edf-1655-426d-9462-d9408f1b5cff"
JAAEEI010014106.1	RepeatMasker	Unknown	193	390	1552	+	.	ID="RND-1_FAMILY-213";Tend="1102";Tstart="904";shortTE="F";uid="2bbea025-5f72-408f-9b54-f34d9ef3e40a"
JAAEEI010014108.1	RepeatMasker	RC/Helitron	352	689	2717	-	.	ID="RND-1_FAMILY-193";Tend="1102";Tstart="764";shortTE="F";uid="3900668c-0f44-4ad4-baa6-00a4adbe5776"
JAAEEI010014109.1	RepeatMasker	LINE/RTE-BovB	4	222	1659	-	.	ID="RND-1_FAMILY-75";Tend="1823";Tstart="1601";shortTE="F";uid="96c6abcb-e8c2-4ef8-b984-c657e66318e4"
JAAEEI010001410.1	RepeatMasker	RC/Helitron	3640	3915	1801	+	.	ID="RND-5_FAMILY-688";Tend="1676";Tstart="1381";shortTE="F";uid="43a40b5a-11ed-4e42-b518-755c208e90f7"
JAAEEI010001410.1	RepeatMasker	Unknown	2440	2633	1151	+	.	ID="RND-4_FAMILY-1041";Tend="1281";Tstart="1079";shortTE="F";uid="c334c6de-78a7-4220-a565-6efcc4b413d7"
JAAEEI010001410.1	RepeatMasker	Unknown	1978	2225	984	+	.	ID="RND-4_FAMILY-1041";Tend="1087";Tstart="847";shortTE="F";uid="f363bb3f-f7a6-405c-85a9-3f889583515e"
JAAEEI010001410.1	RepeatMasker	RC/Helitron	3436	3658	1287	+	.	ID="RND-6_FAMILY-17586";Tend="1755";Tstart="1538";shortTE="F";uid="983fbaa1-3c0d-4021-954e-f2ba567f5818"
JAAEEI010001410.1	RepeatMasker	LINE/Dong-R4	1417	1742	2389	+	.	ID="RND-1_FAMILY-263";Tend="2720";Tstart="2403";shortTE="F";uid="1d9afa9f-85fb-4173-a3b6-b512d59be365"
JAAEEI010001410.1	RepeatMasker	LINE/L2	860	1104	1740	+	.	ID="RND-5_FAMILY-395";Tend="1360";Tstart="1117";shortTE="F";uid="44030d31-8f19-4ad2-a675-df33b0f25745"
JAAEEI010001410.1	RepeatMasker	Unknown	2244	2442	737	-	.	ID="RND-1_FAMILY-336";Tend="1171";Tstart="971";shortTE="F";uid="d56b1106-3727-4729-8dec-cfadf6441080"
JAAEEI010001410.1	RepeatMasker	DNA/TcMar-Tc1	1747	1969	1357	-	.	ID="RND-1_FAMILY-377";Tend="2741";Tstart="2508";shortTE="F";uid="34604867-46bf-430e-930c-4f0518a39d49"
JAAEEI010001410.1	RepeatMasker	RC/Helitron	3695	3944	1338	-	.	ID="RND-6_FAMILY-707";Tend="1121";Tstart="857";shortTE="F";uid="9feb9063-033f-4933-80d2-798d8d096da8"
JAAEEI010001410.1	RepeatMasker	RC/Helitron	3049	3404	1894	-	.	ID="RND-6_FAMILY-4124";Tend="1688";Tstart="1282";shortTE="F";uid="9569ba5b-f1c5-44db-b577-2105907a0594"
JAAEEI010001410.1	RepeatMasker	Unknown	2635	2931	2210	-	.	ID="RND-6_FAMILY-713";Tend="1030";Tstart="723";shortTE="F";uid="d0b0a3a5-c1bd-4d50-b1d4-90e1d1499961"
JAAEEI010010401.1	RepeatMasker	LINE/CRE	60	546	477	+	.	ID="RND-5_FAMILY-1280";TEgroup="ctg_458%7CRND-5_FAMILY-1280%7C1";Tend="1159";Tstart="761";shortTE="F";uid="e61d5acd-8086-42b5-8623-f872ab919763"
JAAEEI010010401.1	RepeatMasker	Unknown	746	858	945	+	.	ID="RND-5_FAMILY-73";Tend="907";Tstart="795";shortTE="F";uid="c2c4da82-b507-423f-8ab3-86195c6a8ca0"
JAAEEI010014111.1	RepeatMasker	Unknown	251	520	1756	+	.	ID="RND-5_FAMILY-502";Tend="1274";Tstart="1002";shortTE="F";uid="1f0d4bba-3681-4562-8617-3a834c5af4ee"
JAAEEI010014111.1	RepeatMasker	Unknown	534	644	653	+	.	ID="RND-4_FAMILY-132";Tend="1534";Tstart="1426";shortTE="F";uid="1c8099ba-4326-4b3b-b7a3-db6ec8829c38"
JAAEEI010014113.1	RepeatMasker	Unknown	423	699	1378	+	.	ID="RND-6_FAMILY-10514";Tend="1023";Tstart="751";shortTE="F";uid="77007603-9ca4-4c3b-a974-ab8679ce14e5"
JAAEEI010014117.1	RepeatMasker	DNA/TcMar-Tc1	75	346	1582	+	.	ID="RND-5_FAMILY-1306";Tend="1783";Tstart="1462";shortTE="F";uid="3f9297be-3d9f-49ca-ae7b-2be82c211aef"
JAAEEI010014117.1	RepeatMasker	DNA/TcMar-Tc1	3	150	706	-	.	ID="RND-1_FAMILY-971";Tend="1291";Tstart="1109";shortTE="F";uid="e4a3ebd6-17df-43e7-afbe-d2c6b61234ac"
JAAEEI010014119.1	RepeatMasker	DNA/Ginger-2	1	260	1857	-	.	ID="rnd-1_family-774";Tend="1144";Tstart="927";shortTE="F";uid="a1102749-c689-4f41-85dd-b818aa93b40a"
JAAEEI010014119.1	RepeatMasker	RC/Helitron	583	688	701	-	.	ID="RND-4_FAMILY-269";Tend="1994";Tstart="1862";shortTE="F";uid="cad1afa0-3193-455d-9bb2-a41d121315a2"
JAAEEI010001411.1	RepeatMasker	Unknown	4609	4733	952	-	.	ID="RND-1_FAMILY-96";Tend="1286";Tstart="1137";shortTE="F";uid="a0e4c37c-2f14-4e77-a127-503b1a8f74cf"
JAAEEI010001411.1	RepeatMasker	Unknown	964	1136	622	-	.	ID="RND-6_FAMILY-1979";TEgroup="ctg_4589%7CRND-6_FAMILY-1979%7C1";Tend="1051";Tstart="879";shortTE="F";uid="f617f3be-6c0d-4b3c-b278-b48c45d62551"
JAAEEI010001411.1	RepeatMasker	Unknown	3672	3954	1835	-	.	ID="RND-2_FAMILY-87";Tend="1314";Tstart="945";shortTE="F";uid="9a6148d9-c2f2-415b-8b32-45b2cf728583"
JAAEEI010010402.1	RepeatMasker	DNA/hAT-Tip100	198	654	3467	+	.	ID="RND-1_FAMILY-217";Tend="1302";Tstart="835";shortTE="F";uid="5317a5da-e9bb-43bb-9d1b-36af7e09902a"
JAAEEI010010402.1	RepeatMasker	Unknown	639	745	681	-	.	ID="RND-6_FAMILY-10521";Tend="895";Tstart="807";shortTE="F";uid="7e9c4ef4-cd5f-4568-ab85-6eabf4b5f7b6"
JAAEEI010010402.1	RepeatMasker	Unknown	1	104	782	-	.	ID="RND-1_FAMILY-118";Tend="1035";Tstart="915";shortTE="F";uid="4b798d42-257e-43f4-b2ba-1f41cebbb333"
JAAEEI010014120.1	RepeatMasker	RC/Helitron	567	689	659	-	.	ID="RND-1_FAMILY-234";Tend="1468";Tstart="1346";shortTE="F";uid="76b7b7ec-09e2-4ff5-a4f7-f8c0ce4fbb44"
JAAEEI010014120.1	RepeatMasker	Satellite	271	573	2008	-	.	ID="RND-6_FAMILY-577";Tend="1345";Tstart="1036";shortTE="F";uid="09876a0e-85ae-43c1-829b-6d78b149f221"
JAAEEI010014120.1	RepeatMasker	DNA/TcMar-Tc1	1	331	2125	-	.	ID="RND-6_FAMILY-6767";Tend="1574";Tstart="1220";shortTE="F";uid="a271e064-89d4-4182-9788-381c0f6a4a5d"
JAAEEI010014122.1	RepeatMasker	Unknown	3	363	2614	+	.	ID="RND-1_FAMILY-892";Tend="1546";Tstart="1211";shortTE="F";uid="7c09924e-362b-4723-bb71-d9790b1aff1e"
JAAEEI010014123.1	RepeatMasker	SINE/tRNA-RTE	242	435	1064	-	.	ID="RND-4_FAMILY-384";Tend="1056";Tstart="849";shortTE="F";uid="6f8b4e1a-5fb4-40b4-843f-bb3b1dcba207"
JAAEEI010014124.1	RepeatMasker	DNA/TcMar-Tc1	170	435	1744	-	.	ID="RND-1_FAMILY-226";Tend="1159";Tstart="888";shortTE="F";uid="784bf643-e109-4390-8ac4-d39659fb68c7"
JAAEEI010014124.1	RepeatMasker	Unknown	568	688	631	-	.	ID="RND-1_FAMILY-1124";Tend="1507";Tstart="1397";shortTE="F";uid="0784ef60-7bab-4d18-b152-397c84481ef0"
JAAEEI010014126.1	RepeatMasker	DNA/TcMar-Tc1	1	253	1595	-	.	ID="RND-1_FAMILY-961";Tend="1113";Tstart="850";shortTE="F";uid="c8691c1a-6ebf-4272-a1a1-24fa9437cf96"
JAAEEI010014126.1	RepeatMasker	LINE/RTE-BovB	296	689	2854	-	.	ID="RND-1_FAMILY-75";Tend="1823";Tstart="1429";shortTE="F";uid="33fd99a7-4d5b-4939-80ac-2b3b0bdbfc36"
JAAEEI010014127.1	RepeatMasker	DNA/TcMar-Tc1	1	146	1079	+	.	ID="RND-1_FAMILY-288";Tend="1702";Tstart="1557";shortTE="F";uid="53e32806-5e19-4d93-8aa6-0b2fe8c41ceb"
JAAEEI010014128.1	RepeatMasker	Unknown	239	565	887	+	.	ID="RND-5_FAMILY-2473";TEgroup="ctg_4598%7CRND-5_FAMILY-2473%7C1";Tend="866";Tstart="698";shortTE="F";uid="cfb46aa0-18e6-4e25-b332-774bf51c0e41"
JAAEEI010014128.1	RepeatMasker	LINE/L2	3	174	1307	-	.	ID="RND-5_FAMILY-395";Tend="982";Tstart="812";shortTE="F";uid="8b52379d-ffd4-4e0a-b8bb-fdbec224000a"
JAAEEI010010030.1	RepeatMasker	Satellite	458	786	2212	+	.	ID="RND-6_FAMILY-577";Tend="1540";Tstart="1034";shortTE="F";uid="4318154d-21b4-46c7-acb1-f25cc9c44825"
JAAEEI010010030.1	RepeatMasker	Unknown	175	385	793	+	.	ID="RND-4_FAMILY-176";Tend="1259";Tstart="1066";shortTE="F";uid="304c1268-b15c-4de0-8dc7-98903b3bfc58"
JAAEEI010010030.1	RepeatMasker	LTR/Copia	438	595	1040	-	.	ID="RND-6_FAMILY-2605";Tend="1336";Tstart="1181";shortTE="F";uid="7a346a08-f690-49fa-8b85-c1bd37269521"
JAAEEI010010030.1	RepeatMasker	Unknown	746	860	723	-	.	ID="RND-4_FAMILY-70";Tend="1235";Tstart="1128";shortTE="F";uid="efc82cf2-e332-4c84-a608-8e11727fe805"
JAAEEI010010403.1	RepeatMasker	RC/Helitron	1	340	2631	+	.	ID="RND-6_FAMILY-7275";Tend="1432";Tstart="1096";shortTE="F";uid="798d8580-ed97-47c7-9e61-346d354d9095"
JAAEEI010010403.1	RepeatMasker	DNA/TcMar-Tc1	490	698	564	+	.	ID="RND-6_FAMILY-6188";Tend="499";Tstart="285";shortTE="F";uid="bb72fa36-049b-4ea8-91cc-d0d5ccf35702"
JAAEEI010010403.1	RepeatMasker	DNA/hAT-Charlie	688	858	1336	-	.	ID="RND-6_FAMILY-3252";Tend="1515";Tstart="1345";shortTE="F";uid="482f57e3-c33b-4a30-b05b-2da73fc5183c"
JAAEEI010001412.1	RepeatMasker	Unknown	1122	1450	2575	+	.	ID="RND-1_FAMILY-86";Tend="1201";Tstart="850";shortTE="F";uid="669ca26a-2eba-491e-aa72-04a141f77baf"
JAAEEI010001412.1	RepeatMasker	DNA/TcMar-Tc1	1	316	2516	+	.	ID="RND-1_FAMILY-54";Tend="1683";Tstart="1366";shortTE="F";uid="a8d03a76-f27c-48a6-aefd-03ca0a7fe162"
JAAEEI010001412.1	RepeatMasker	LINE/Penelope	1520	1692	1374	+	.	ID="RND-6_FAMILY-1806";Tend="952";Tstart="770";shortTE="F";uid="5b54e5b6-5203-4070-b689-025996ae1597"
JAAEEI010001412.1	RepeatMasker	DNA/TcMar-Tc1	819	946	710	-	.	ID="RND-6_FAMILY-6911";Tend="1288";Tstart="1173";shortTE="F";uid="0a4db718-ed13-466e-a742-4878d52db873"
JAAEEI010001412.1	RepeatMasker	Unknown	1689	2103	2343	-	.	ID="RND-1_FAMILY-654";Tend="1643";Tstart="1235";shortTE="F";uid="0cea1a37-ed46-4d3c-b836-d88d54aa7a10"
JAAEEI010001412.1	RepeatMasker	Unknown	975	1095	560	-	.	ID="RND-5_FAMILY-3265";Tend="1113";Tstart="993";shortTE="F";uid="1d479b50-ae75-451b-9533-dd15e9f39424"
JAAEEI010001412.1	RepeatMasker	Unknown	677	819	995	-	.	ID="RND-6_FAMILY-7358";Tend="2420";Tstart="2274";shortTE="F";uid="b7acd793-4b43-4a13-a062-11b65322fea9"
JAAEEI010001412.1	RepeatMasker	Unknown	2183	2299	625	-	.	ID="RND-6_FAMILY-8473";Tend="746";Tstart="637";shortTE="F";uid="f5f4e896-420d-4608-a5ad-83ed7b46268c"
JAAEEI010001412.1	RepeatMasker	Unknown	371	679	2090	-	.	ID="RND-1_FAMILY-218";Tend="1179";Tstart="901";shortTE="F";uid="78ae41db-e6ef-4d7e-9852-c12167b4e185"
JAAEEI010014130.1	RepeatMasker	Unknown	215	545	1827	-	.	ID="RND-6_FAMILY-4823";Tend="1555";Tstart="1202";shortTE="F";uid="68b59681-749f-48d8-bc21-526347d0333d"
JAAEEI010014131.1	RepeatMasker	DNA/TcMar-Tc1	100	444	410	+	.	ID="RND-6_FAMILY-6188";Tend="705";Tstart="395";shortTE="F";uid="bb135660-dd63-4353-8520-a417b5388801"
JAAEEI010014131.1	RepeatMasker	Unknown	1	186	1439	-	.	ID="RND-1_FAMILY-49";Tend="1376";Tstart="1193";shortTE="F";uid="746f37ca-9cc8-474b-8011-759d6b973995"
JAAEEI010014132.1	RepeatMasker	Satellite	175	688	1488	+	.	ID="RND-6_FAMILY-577";Tend="574";Tstart="1";shortTE="F";uid="e59d2cc5-649e-42b2-8f3e-2ced37caf0a3"
JAAEEI010014133.1	RepeatMasker	SINE/MIR	294	475	584	-	.	ID="RND-1_FAMILY-44";Tend="1111";Tstart="933";shortTE="F";uid="997e04ea-db51-43b0-a67d-ce6add5b465a"
JAAEEI010014133.1	RepeatMasker	Unknown	104	284	1022	-	.	ID="RND-1_FAMILY-66";Tend="1138";Tstart="938";shortTE="F";uid="2ed89450-e2a3-4711-ab85-345b1ceea960"
JAAEEI010014134.1	RepeatMasker	Unknown	451	695	1933	+	.	ID="RND-1_FAMILY-152";Tend="1226";Tstart="966";shortTE="F";uid="6be5228b-3fef-4900-83c8-91bdae56e7e2"
JAAEEI010014135.1	RepeatMasker	Unknown	239	564	2334	+	.	ID="RND-1_FAMILY-394";Tend="1301";Tstart="960";shortTE="F";uid="e33e5a56-4d8f-4a4f-ba18-8aa085174b30"
JAAEEI010014136.1	RepeatMasker	RC/Helitron	508	696	807	+	.	ID="RND-1_FAMILY-496";Tend="1080";Tstart="926";shortTE="F";uid="a84c82bb-6c7c-41d4-80dd-4b5f45250113"
JAAEEI010014137.1	RepeatMasker	Unknown	243	439	1560	+	.	ID="RND-6_FAMILY-7290";Tend="1154";Tstart="956";shortTE="F";uid="d7b100ec-c3d1-4e7f-98ff-cb68ffac5137"
JAAEEI010014137.1	RepeatMasker	Unknown	467	678	864	+	.	ID="RND-6_FAMILY-13999";Tend="1760";Tstart="1579";shortTE="F";uid="5eb40c94-c0e9-40c1-be6d-833757b2621a"
JAAEEI010014137.1	RepeatMasker	Satellite	88	255	1303	-	.	ID="RND-5_FAMILY-2656";Tend="887";Tstart="722";shortTE="F";uid="adb9694d-81a0-4c47-a803-b07d56eb5880"
JAAEEI010014138.1	RepeatMasker	DNA/hAT-Tip100	315	541	1398	+	.	ID="RND-5_FAMILY-697";Tend="1156";Tstart="918";shortTE="F";uid="0161c389-c184-4502-89c5-e5c6b842f798"
JAAEEI010010404.1	RepeatMasker	RC/Helitron	1	312	2549	+	.	ID="RND-6_FAMILY-12178";Tend="1513";Tstart="1194";shortTE="F";uid="aceed3a1-cea4-4bf8-8b68-dc4b4d50d9d9"
JAAEEI010001413.1	RepeatMasker	Unknown	2733	2903	986	+	.	ID="RND-6_FAMILY-4235";Tend="190";Tstart="22";shortTE="F";uid="606c466d-7a67-4d9c-b7c8-2d3525cc095d"
JAAEEI010001413.1	RepeatMasker	LINE/RTE-BovB	3710	4051	2274	+	.	ID="RND-1_FAMILY-30";Tend="1120";Tstart="777";shortTE="F";uid="3cb705c7-46a8-4001-8789-adc0922b3f2c"
JAAEEI010001413.1	RepeatMasker	DNA/TcMar-Tc1	3602	3704	588	-	.	ID="RND-6_FAMILY-1542";Tend="454";Tstart="353";shortTE="F";uid="eb64d0f8-e217-4498-a8dd-1fc3ce3df16d"
JAAEEI010001413.1	RepeatMasker	DNA/TcMar-Tc1	3297	3593	1881	-	.	ID="RND-1_FAMILY-423";Tend="1694";Tstart="1354";shortTE="F";uid="e42da214-210c-44f2-aecb-8238da4b7b7b"
JAAEEI010001413.1	RepeatMasker	DNA/TcMar-Tc1	4573	4807	1466	-	.	ID="RND-1_FAMILY-316";Tend="2102";Tstart="1860";shortTE="F";uid="bfb7aafa-fbe7-430e-ab83-e7757929c6d9"
JAAEEI010001413.1	RepeatMasker	DNA/TcMar-Tc1	2294	2760	3480	-	.	ID="RND-1_FAMILY-288";Tend="1729";Tstart="1233";shortTE="F";uid="5f02d0c0-f02b-4229-9121-533983e59139"
JAAEEI010001413.1	RepeatMasker	LTR/ERV1	2014	2203	1487	-	.	ID="RND-1_FAMILY-268";Tend="1086";Tstart="879";shortTE="F";uid="ab6f5020-e4da-4909-983c-dfc7c6047013"
JAAEEI010014140.1	RepeatMasker	RC/Helitron	1	269	2379	-	.	ID="RND-6_FAMILY-8344";Tend="829";Tstart="557";shortTE="F";uid="1a2d9ae8-f858-40cb-9742-737ebbe1259b"
JAAEEI010014141.1	RepeatMasker	RC/Helitron	549	688	1114	+	.	ID="RND-6_FAMILY-8344";Tend="696";Tstart="552";shortTE="F";uid="db14ca8d-bd40-40a7-96a2-88c4300063fb"
JAAEEI010014141.1	RepeatMasker	Unknown	113	217	576	+	.	ID="RND-6_FAMILY-9040";Tend="1093";Tstart="987";shortTE="F";uid="a9ca2e5e-c522-4474-978c-21028bb3cf0b"
JAAEEI010014141.1	RepeatMasker	Unknown	224	338	790	-	.	ID="RND-6_FAMILY-2918";Tend="1600";Tstart="1472";shortTE="F";uid="dc0fb7a4-add7-4c21-a8f2-7cf78df4c8fc"
JAAEEI010014143.1	RepeatMasker	Unknown	393	683	696	+	.	ID="RND-6_FAMILY-713";Tend="1028";Tstart="740";shortTE="F";uid="c4365fa8-3166-4ba0-bf2c-62c3cb4db0d4"
JAAEEI010014144.1	RepeatMasker	Unknown	127	301	734	+	.	ID="RND-1_FAMILY-219";Tend="1086";Tstart="892";shortTE="F";uid="884f26e6-a464-46fa-9811-d32330f4afe4"
JAAEEI010014146.1	RepeatMasker	Unknown	421	599	1066	+	.	ID="RND-4_FAMILY-560";Tend="1080";Tstart="898";shortTE="F";uid="cb631701-f78c-4133-af79-9a74f94bb184"
JAAEEI010014146.1	RepeatMasker	RC/Helitron	406	546	714	-	.	ID="RND-1_FAMILY-999";Tend="3167";Tstart="3014";shortTE="F";uid="c11316a5-1f7d-4fab-b033-dca96cb10e5e"
JAAEEI010014148.1	RepeatMasker	LINE/Penelope	276	687	2340	+	.	ID="RND-5_FAMILY-309";Tend="500";Tstart="99";shortTE="F";uid="4cd4ae88-0878-4112-9961-dfd3178ed93d"
JAAEEI010014148.1	RepeatMasker	Unknown	192	489	438	-	.	ID="RND-1_FAMILY-865";Tend="1799";Tstart="1523";shortTE="F";uid="c559b1f4-dcb8-4b89-b1a2-fb9ca0efe385"
JAAEEI010014149.1	RepeatMasker	DNA/TcMar-Tc4	1	406	2745	+	.	ID="RND-5_FAMILY-127";Tend="2360";Tstart="1999";shortTE="F";uid="0ec9f275-f598-4492-a440-c107905cfc8a"
JAAEEI010014149.1	RepeatMasker	Unknown	510	694	1257	+	.	ID="RND-5_FAMILY-513";Tend="1755";Tstart="1584";shortTE="F";uid="dfd1e740-d587-45ff-a8dd-6d1596159be3"
JAAEEI010014149.1	RepeatMasker	Unknown	407	516	614	-	.	ID="RND-5_FAMILY-3498";Tend="1438";Tstart="1307";shortTE="F";uid="8ac20cb1-1a6b-48d7-9cc0-3e614522b97a"
JAAEEI010001414.1	RepeatMasker	RC/Helitron	198	335	570	+	.	ID="RND-6_FAMILY-20544";Tend="976";Tstart="842";shortTE="F";uid="0643a8b5-96c0-4092-8122-7897a0b46e58"
JAAEEI010001414.1	RepeatMasker	Unknown	4366	4685	800	+	.	ID="RND-5_FAMILY-3265";TEgroup="ctg_4622%7CRND-5_FAMILY-3265%7C1";Tend="1129";Tstart="625";shortTE="F";uid="728e6354-a5c5-451b-96ae-35c247d2db56"
JAAEEI010001414.1	RepeatMasker	DNA/TcMar-Tc1	2172	2427	1633	+	.	ID="RND-5_FAMILY-1880";Tend="1205";Tstart="924";shortTE="F";uid="99af1ebb-e860-40ec-a907-1a8a05510e72"
JAAEEI010001414.1	RepeatMasker	Unknown	1327	1504	418	+	.	ID="HALYOMORPHA_HALYS-4_FAMILY-325";Tend="364";Tstart="207";shortTE="F";uid="acdac460-3085-4d4a-b8dc-dd3425312939"
JAAEEI010001414.1	RepeatMasker	RC/Helitron	1622	1752	460	+	.	ID="RND-1_FAMILY-31";Tend="1533";Tstart="1414";shortTE="F";uid="f364fe05-fdd2-42f5-8325-d019f7ae4083"
JAAEEI010001414.1	RepeatMasker	Unknown	4837	4991	824	+	.	ID="RND-6_FAMILY-6615";Tend="1066";Tstart="914";shortTE="F";uid="1fa20f5a-ef32-4142-8df6-805d388f9476"
JAAEEI010001414.1	RepeatMasker	Unknown	227	1034	3609	-	.	ID="RND-6_FAMILY-7358";Tend="2460";Tstart="1068";shortTE="F";uid="fa030c55-12e1-45db-bbe3-a8b14a487331"
JAAEEI010001414.1	RepeatMasker	DNA/hAT-Charlie	3046	3215	1442	-	.	ID="RND-2_FAMILY-110";Tend="1325";Tstart="1156";shortTE="F";uid="74631457-b6d5-4495-9f67-adb1c87dfaaa"
JAAEEI010001414.1	RepeatMasker	Unknown	1800	2019	1743	-	.	ID="RND-1_FAMILY-494";Tend="1115";Tstart="895";shortTE="F";uid="2c073780-0853-4c56-9f7e-16c69134ac35"
JAAEEI010001414.1	RepeatMasker	Unknown	1221	1448	1428	-	.	ID="RND-6_FAMILY-87";Tend="1191";Tstart="975";shortTE="F";uid="c90cbab3-aa64-4753-ab6c-d91a34f33e49"
JAAEEI010001414.1	RepeatMasker	SINE/tRNA-RTE	3750	3934	698	-	.	ID="RND-4_FAMILY-384";Tend="1068";Tstart="880";shortTE="F";uid="12469805-7f74-465a-a0e6-c40038595234"
JAAEEI010014150.1	RepeatMasker	DNA/hAT-Tip100	91	241	639	-	.	ID="RND-6_FAMILY-6216";Tend="1016";Tstart="887";shortTE="F";uid="77acfee2-bc30-4c5e-8110-c4c468ca1428"
JAAEEI010014154.1	RepeatMasker	Satellite	167	273	440	+	.	ID="RND-6_FAMILY-46";Tend="1300";Tstart="1198";shortTE="F";uid="890cd366-b0a2-489e-97ed-208459a44f72"
JAAEEI010014155.1	RepeatMasker	RC/Helitron	470	687	1711	+	.	ID="RND-6_FAMILY-20544";Tend="1062";Tstart="845";shortTE="F";uid="5c1d4bba-b371-4927-9b85-9cb78c750ddb"
JAAEEI010014156.1	RepeatMasker	LINE/CR1	202	436	1867	+	.	ID="RND-6_FAMILY-4251";Tend="1098";Tstart="861";shortTE="F";uid="3fbe9622-181b-4eaa-b3d8-94b82377cffb"
JAAEEI010014156.1	RepeatMasker	LINE/RTE-BovB	437	687	2239	-	.	ID="RND-5_FAMILY-2254";Tend="1299";Tstart="1049";shortTE="F";uid="a07b60ca-5244-45a9-955b-3f548c359ed1"
JAAEEI010014156.1	RepeatMasker	RC/Helitron	1	214	1669	-	.	ID="RND-4_FAMILY-269";Tend="1037";Tstart="820";shortTE="F";uid="2e0f50f8-844d-494d-84b8-a45b4ad1e8ec"
JAAEEI010010406.1	RepeatMasker	DNA/hAT-Tip100	516	857	2383	+	.	ID="RND-6_FAMILY-6216";Tend="1247";Tstart="891";shortTE="F";uid="2d148315-a74e-4af3-bef9-d2fef56aa21c"
JAAEEI010010406.1	RepeatMasker	DNA/TcMar-Tc1	7	515	1939	+	.	ID="RND-1_FAMILY-114";Tend="1683";Tstart="1221";shortTE="F";uid="184f83d3-24c8-4ce9-a4b5-d63b61b0fe9d"
JAAEEI010014157.1	RepeatMasker	Unknown	261	385	493	+	.	ID="RND-6_FAMILY-9040";Tend="1346";Tstart="1213";shortTE="F";uid="44f275f0-eecb-4211-9956-2de8f665d3e3"
JAAEEI010014157.1	RepeatMasker	DNA/hAT-Ac	478	643	583	+	.	ID="RND-1_FAMILY-69";Tend="1008";Tstart="844";shortTE="F";uid="1679a40f-a8aa-4c53-a751-5a08d9479fdf"
JAAEEI010014157.1	RepeatMasker	RC/Helitron	1	117	839	-	.	ID="RND-6_FAMILY-7275";Tend="1037";Tstart="908";shortTE="F";uid="23ff6782-229a-4408-9682-904595a45723"
JAAEEI010014157.1	RepeatMasker	Unknown	108	218	583	-	.	ID="RND-5_FAMILY-1380";Tend="640";Tstart="524";shortTE="F";uid="4af05959-b4b0-4239-b8c6-d8972443d50e"
JAAEEI010014159.1	RepeatMasker	Unknown	374	699	2342	+	.	ID="RND-6_FAMILY-11688";Tend="1172";Tstart="847";shortTE="F";uid="8a571fbc-1b45-4cdf-b6e8-50bbb09c641d"
JAAEEI010014159.1	RepeatMasker	DNA/hAT-Charlie	252	366	453	-	.	ID="RND-6_FAMILY-2166";Tend="1553";Tstart="1445";shortTE="F";uid="73bb9b2a-e6a0-4f26-96fe-65b99160bd58"
JAAEEI010001415.1	RepeatMasker	Unknown	2035	2234	1129	+	.	ID="RND-6_FAMILY-4999";Tend="1305";Tstart="1059";shortTE="F";uid="7d17eda1-1d02-4818-8a33-f325452515cd"
JAAEEI010001415.1	RepeatMasker	DNA/PIF-Harbinger	2830	3559	5832	+	.	ID="RND-1_FAMILY-229";Tend="1624";Tstart="883";shortTE="F";uid="580a77a7-8618-425f-8b84-d467d29af5ad"
JAAEEI010001415.1	RepeatMasker	SINE/5S	4531	4710	1305	+	.	ID="RND-6_FAMILY-1850";Tend="1124";Tstart="946";shortTE="F";uid="ad149728-a91b-4ad3-95dc-1bf9512faa42"
JAAEEI010001415.1	RepeatMasker	Unknown	619	724	793	+	.	ID="RND-6_FAMILY-10514";Tend="1260";Tstart="1155";shortTE="F";uid="9e6a2ef8-b7f5-4c90-a3b3-871909d463c6"
JAAEEI010001415.1	RepeatMasker	DNA/hAT-Charlie	809	1606	5236	+	.	ID="RND-1_FAMILY-582";Tend="1868";Tstart="955";shortTE="F";uid="b2d44aa1-8d4b-4d50-a343-81b07cfebf5b"
JAAEEI010001415.1	RepeatMasker	Unknown	1	181	1269	+	.	ID="RND-6_FAMILY-10514";Tend="1173";Tstart="992";shortTE="F";uid="e14d0fe5-2181-401d-8271-e7ccd0d7d731"
JAAEEI010001415.1	RepeatMasker	LINE/RTE-BovB	2477	2744	593	+	.	ID="RND-6_FAMILY-6193";Tend="1826";Tstart="1579";shortTE="F";uid="12def48f-b4ed-4b50-a0bb-58722a07271a"
JAAEEI010001415.1	RepeatMasker	LINE/RTE-BovB	3934	4273	2259	-	.	ID="RND-6_FAMILY-380";Tend="1203";Tstart="880";shortTE="F";uid="5c89d159-b4e8-487b-bc80-249b3fe58de5"
JAAEEI010001415.1	RepeatMasker	DNA/hAT-Tip100	179	621	3055	-	.	ID="RND-1_FAMILY-209";Tend="1365";Tstart="876";shortTE="F";uid="3fbb9cfc-572a-4ff2-9bfa-93cfe58ddf5d"
JAAEEI010001415.1	RepeatMasker	SINE/tRNA-RTE	3722	3947	1408	-	.	ID="RND-6_FAMILY-11569";Tend="1165";Tstart="926";shortTE="F";uid="99b94858-405c-4e01-9f99-4e634505e5e6"
JAAEEI010014161.1	RepeatMasker	DNA/TcMar-Mariner	1	123	818	+	.	ID="RND-1_FAMILY-346";Tend="1686";Tstart="1556";shortTE="F";uid="9ce377b2-90d4-44c5-b3c9-64b940c5909f"
JAAEEI010014161.1	RepeatMasker	Satellite	255	503	1169	+	.	ID="RND-6_FAMILY-577";Tend="1048";Tstart="775";shortTE="F";uid="b307f185-1c30-41a8-a892-6b8faaef203f"
JAAEEI010014161.1	RepeatMasker	Unknown	520	678	981	-	.	ID="RND-5_FAMILY-336";Tend="2177";Tstart="2014";shortTE="F";uid="c2f2f965-f3cd-40fe-afec-23635cd2b5fc"
JAAEEI010014163.1	RepeatMasker	Unknown	498	686	1699	+	.	ID="RND-6_FAMILY-4734";Tend="1154";Tstart="966";shortTE="F";uid="0fd16b4a-7b57-4eec-aa79-b5cd28282ec2"
JAAEEI010014164.1	RepeatMasker	DNA/hAT-Blackjack	1	252	875	+	.	ID="RND-6_FAMILY-3050";TEgroup="ctg_4638%7CRND-6_FAMILY-3050%7C1";Tend="1216";Tstart="1077";shortTE="F";uid="7e064db6-015d-4205-9a02-7a271be6d415"
JAAEEI010010407.1	RepeatMasker	Unknown	468	756	1536	-	.	ID="RND-5_FAMILY-539";Tend="1197";Tstart="911";shortTE="F";uid="8b023fbc-a4d4-41bf-9bda-a953cf8e57ab"
JAAEEI010014166.1	RepeatMasker	DNA/hAT-Charlie	348	632	2174	+	.	ID="RND-2_FAMILY-110";Tend="1220";Tstart="937";shortTE="F";uid="56ff7245-e44d-4310-b559-b06e20e2714c"
JAAEEI010014166.1	RepeatMasker	DNA/TcMar-Tc1	1	112	922	-	.	ID="RND-5_FAMILY-1880";Tend="1025";Tstart="915";shortTE="F";uid="7c666e11-87a5-4edc-86aa-44609e8388d6"
JAAEEI010014167.1	RepeatMasker	Unknown	541	687	1067	-	.	ID="RND-1_FAMILY-102";Tend="1643";Tstart="1494";shortTE="F";uid="dd2cb4f9-47f9-4b69-91c7-16213ee402d4"
JAAEEI010014169.1	RepeatMasker	LINE/CR1	288	684	1039	-	.	ID="RND-5_FAMILY-910";Tend="1844";Tstart="1409";shortTE="F";uid="954f94ab-5346-4203-8b3a-305ad5ae0534"
JAAEEI010001416.1	RepeatMasker	RC/Helitron	2596	2723	542	+	.	ID="HELITRON-N7_PXU";Tend="128";Tstart="8";shortTE="F";uid="f64eed32-3003-47fd-9075-a00388917d5a"
JAAEEI010001416.1	RepeatMasker	DNA/TcMar-Tc1	597	1085	4025	+	.	ID="RND-4_FAMILY-1141";Tend="1132";Tstart="643";shortTE="F";uid="5c8e8028-78d4-47ed-8707-cb1bf1ef0ecf"
JAAEEI010001416.1	RepeatMasker	Unknown	2285	2533	1521	+	.	ID="RND-5_FAMILY-1920";Tend="1400";Tstart="1158";shortTE="F";uid="37b42592-2086-4525-ab0a-2f1666885930"
JAAEEI010001416.1	RepeatMasker	Unknown	1770	1905	478	-	.	ID="RND-6_FAMILY-232";Tend="789";Tstart="692";shortTE="F";uid="354b639c-78c2-4812-8c22-6cd0bbd16c1c"
JAAEEI010001416.1	RepeatMasker	DNA/CMC-Chapaev-3	2973	3173	419	-	.	ID="RND-6_FAMILY-672";TEgroup="ctg_4644%7CRND-6_FAMILY-672%7C1";Tend="981";Tstart="887";shortTE="T";uid="9cee81b7-593c-4548-b40f-57c1c1ab3575"
JAAEEI010014170.1	RepeatMasker	DNA/TcMar-Tc1	214	416	1306	+	.	ID="RND-4_FAMILY-779";Tend="1388";Tstart="1187";shortTE="F";uid="1f85e2cc-5b46-4b9a-828b-31fe3cd662eb"
JAAEEI010014170.1	RepeatMasker	DNA/TcMar-Tc1	2	142	475	+	.	ID="RND-4_FAMILY-779";TEgroup="ctg_4645%7CRND-4_FAMILY-779%7C1";Tend="1270";Tstart="1187";shortTE="T";uid="a989d9b4-bc54-4ed9-888f-c6a3342891fd"
JAAEEI010014172.1	RepeatMasker	Unknown	46	232	1256	-	.	ID="RND-6_FAMILY-713";Tend="953";Tstart="758";shortTE="F";uid="085083e4-6428-43f8-b1e2-2731067c1520"
JAAEEI010014174.1	RepeatMasker	Unknown	1	296	2398	+	.	ID="RND-6_FAMILY-1527";Tend="1378";Tstart="1083";shortTE="F";uid="d9cd277e-b72b-48ef-b64c-fbcff7d76547"
JAAEEI010010408.1	RepeatMasker	LTR	1	858	2883	+	.	ID="RND-1_FAMILY-800";TEgroup="ctg_465%7CRND-1_FAMILY-800%7C1";Tend="2520";Tstart="1182";shortTE="F";uid="a8ee3254-88cf-4412-b587-1ed32e8c7f02"
JAAEEI010014175.1	RepeatMasker	Satellite	88	495	3590	-	.	ID="RND-5_FAMILY-417";Tend="1443";Tstart="1036";shortTE="F";uid="13c49c73-5ae1-4868-9bd9-e84bd7100844"
JAAEEI010014176.1	RepeatMasker	LINE/I	79	302	591	-	.	ID="RND-1_FAMILY-639";Tend="1377";Tstart="1158";shortTE="F";uid="261e45c8-c4f5-4dd0-bf87-2253a7421b46"
JAAEEI010014177.1	RepeatMasker	Unknown	1	221	1629	-	.	ID="RND-6_FAMILY-7290";Tend="1083";Tstart="865";shortTE="F";uid="61265aa0-0d26-485e-803d-1a67ef7a2a69"
JAAEEI010014177.1	RepeatMasker	DNA/Kolobok-T2	209	319	534	-	.	ID="RND-1_FAMILY-20";Tend="1362";Tstart="1254";shortTE="F";uid="36ee5e9e-ad7d-4aab-ba87-fce9d7141c64"
JAAEEI010014177.1	RepeatMasker	RC/Helitron	383	548	528	-	.	ID="HELITRON-N7_PXU";Tend="159";Tstart="4";shortTE="F";uid="be3734f5-67d8-41f7-8f56-71da63c9f0a4"
JAAEEI010014178.1	RepeatMasker	Unknown	49	539	1767	-	.	ID="RND-1_FAMILY-325";Tend="1503";Tstart="922";shortTE="F";uid="60d792e0-719d-425a-bced-e2bb99d66822"
JAAEEI010014179.1	RepeatMasker	Unknown	291	655	2087	+	.	ID="RND-6_FAMILY-4";Tend="1191";Tstart="837";shortTE="F";uid="44600fc7-982e-4b68-bac9-7b9be66241f2"
JAAEEI010001417.1	RepeatMasker	Unknown	4557	4850	2068	+	.	ID="RND-6_FAMILY-4741";Tend="935";Tstart="615";shortTE="F";uid="adc9372f-edcb-4117-bf73-283cdede8bac"
JAAEEI010001417.1	RepeatMasker	Unknown	1049	1851	6375	+	.	ID="RND-6_FAMILY-232";Tend="1229";Tstart="423";shortTE="F";uid="0ca5c1e9-5d9b-4a37-8da2-a4af3e0187be"
JAAEEI010001417.1	RepeatMasker	Unknown	2710	3419	5549	+	.	ID="RND-6_FAMILY-232";Tend="1951";Tstart="1221";shortTE="F";uid="a3473981-d6bc-4883-ab33-67b3e4fec131"
JAAEEI010001417.1	RepeatMasker	Unknown	3421	3665	2066	+	.	ID="RND-6_FAMILY-446";Tend="1243";Tstart="999";shortTE="F";uid="18802b99-269c-4bdf-aea4-d938bb0ef21b"
JAAEEI010001417.1	RepeatMasker	Unknown	201	1048	6732	+	.	ID="RND-1_FAMILY-133";Tend="1529";Tstart="633";shortTE="F";uid="7e2e7da9-91fa-4874-ae43-28ebd9b3d815"
JAAEEI010001417.1	RepeatMasker	Unknown	2398	2715	2284	-	.	ID="RND-4_FAMILY-734";Tend="1034";Tstart="726";shortTE="F";uid="8d09303a-6ca8-42bd-97e1-22209d43ba00"
JAAEEI010001417.1	RepeatMasker	Unknown	2	200	4229	-	.	ID="RND-6_FAMILY-1126";Tend="1541";Tstart="480";shortTE="F";uid="35fdb813-491f-4f9a-918b-843d881a91be"
JAAEEI010001417.1	RepeatMasker	Unknown	1843	2054	1691	-	.	ID="RND-1_FAMILY-133";Tend="1530";Tstart="1318";shortTE="F";uid="97dd9d9e-e46a-40c7-88bb-66c95c58b115"
JAAEEI010001417.1	RepeatMasker	RC/Helitron	3665	4558	6571	-	.	ID="RND-1_FAMILY-193";Tend="1557";Tstart="691";shortTE="F";uid="2d925081-706a-4097-bc07-d6e03b6405d7"
JAAEEI010014181.1	RepeatMasker	Unknown	306	635	1063	-	.	ID="RND-4_FAMILY-737";Tend="1302";Tstart="955";shortTE="F";uid="310261ca-d004-4d69-b59d-df2bab91bbbc"
JAAEEI010014182.1	RepeatMasker	LINE/CR1	1	237	988	-	.	ID="RND-6_FAMILY-11448";Tend="1264";Tstart="1035";shortTE="F";uid="77fdf00d-f53f-4357-b5d5-5087ea6548c7"
JAAEEI010014183.1	RepeatMasker	RC/Helitron	2	191	1310	-	.	ID="RND-1_FAMILY-31";Tend="1102";Tstart="932";shortTE="F";uid="0b872eb1-c66e-41c9-9f9f-971b9a1bdb58"
JAAEEI010010409.1	RepeatMasker	SINE/5S	687	810	419	-	.	ID="RND-4_FAMILY-2290";Tend="935";Tstart="820";shortTE="F";uid="17ae9e5a-98a9-4923-9f01-beaf7fc9024e"
JAAEEI010010409.1	RepeatMasker	RC/Helitron	500	606	498	-	.	ID="RND-1_FAMILY-193";Tend="1430";Tstart="1321";shortTE="F";uid="4d911d80-3365-48fb-b641-22c224b5bf15"
JAAEEI010014184.1	RepeatMasker	LINE/CR1	225	686	3812	-	.	ID="RND-6_FAMILY-15256";Tend="1401";Tstart="930";shortTE="F";uid="164e2e8d-fcd2-48e3-9c01-9942ba852bba"
JAAEEI010014185.1	RepeatMasker	Unknown	1	283	862	-	.	ID="RND-6_FAMILY-3992";Tend="1512";Tstart="1230";shortTE="F";uid="16aaff84-635c-4d36-9601-7ed3852cd3fe"
JAAEEI010014186.1	RepeatMasker	DNA/TcMar-Tc1	482	688	1611	+	.	ID="RND-1_FAMILY-423";Tend="1115";Tstart="910";shortTE="F";uid="1dbc138a-f126-4851-b838-0a103a7e25c0"
JAAEEI010014186.1	RepeatMasker	Unknown	200	365	1026	+	.	ID="RND-1_FAMILY-1124";Tend="1479";Tstart="1334";shortTE="F";uid="d2c5f84b-e482-4103-af52-2b2e474c19d7"
JAAEEI010014186.1	RepeatMasker	Unknown	1	211	1713	-	.	ID="RND-6_FAMILY-713";Tend="986";Tstart="777";shortTE="F";uid="617e6484-c080-44de-a78b-1753d0fada9e"
JAAEEI010014188.1	RepeatMasker	DNA/hAT-Charlie	1	245	1880	-	.	ID="RND-2_FAMILY-110";Tend="1187";Tstart="931";shortTE="F";uid="26e121a7-2f82-485d-afc4-88f83caba43b"
JAAEEI010014189.1	RepeatMasker	LINE/I-Jockey	389	695	775	+	.	ID="RND-6_FAMILY-2147";Tend="1448";Tstart="1138";shortTE="F";uid="f318c5e9-c984-48e5-b58b-a5578271d361"
JAAEEI010014189.1	RepeatMasker	Unknown	1	288	2299	+	.	ID="RND-5_FAMILY-1793";Tend="1788";Tstart="1501";shortTE="F";uid="4370b8c6-659c-4505-a00d-35e3615cfcfe"
JAAEEI010014189.1	RepeatMasker	Unknown	283	398	411	+	.	ID="RND-4_FAMILY-30";Tend="1017";Tstart="907";shortTE="F";uid="418fb7b7-d016-4dc9-b538-0e8bb5f195a9"
JAAEEI010001418.1	RepeatMasker	Unknown	3832	4074	1905	+	.	ID="RND-6_FAMILY-7290";Tend="1403";Tstart="1162";shortTE="F";uid="78f843d2-bcac-4041-baea-aeb1550556c5"
JAAEEI010001418.1	RepeatMasker	LINE/RTE-BovB	2065	2315	1525	+	.	ID="RND-6_FAMILY-380";Tend="1130";Tstart="878";shortTE="F";uid="2a888f98-57d4-406d-8252-3c40e8e12f51"
JAAEEI010001418.1	RepeatMasker	Unknown	3514	3826	2150	+	.	ID="RND-6_FAMILY-6755";Tend="1322";Tstart="1011";shortTE="F";uid="0c5b79ec-875c-4c8e-91a8-38fccac78c73"
JAAEEI010001418.1	RepeatMasker	Unknown	4281	4475	1394	+	.	ID="RND-1_FAMILY-497";Tend="1125";Tstart="915";shortTE="F";uid="5e25dc9b-2c8b-4b3a-b1d8-e4c3ecb3be35"
JAAEEI010001418.1	RepeatMasker	Satellite	748	960	1578	+	.	ID="RND-3_FAMILY-672";Tend="1174";Tstart="932";shortTE="F";uid="449da26c-c0a2-48cd-b47d-fd183c163edd"
JAAEEI010001418.1	RepeatMasker	Unknown	4472	4718	2086	-	.	ID="RND-1_FAMILY-394";Tend="1289";Tstart="1043";shortTE="F";uid="802468ef-3259-4224-b4db-1352881e5ee2"
JAAEEI010001418.1	RepeatMasker	Unknown	1289	1476	641	-	.	ID="RND-5_FAMILY-502";Tend="1522";Tstart="1346";shortTE="F";uid="b1c627ca-2498-4a95-8bb8-3d30f664be75"
JAAEEI010001418.1	RepeatMasker	LINE/CR1	2794	3241	3831	-	.	ID="RND-5_FAMILY-910";Tend="1332";Tstart="885";shortTE="F";uid="0e0689af-f910-4700-b25c-0d41d11ea54e"
JAAEEI010001418.1	RepeatMasker	Unknown	3324	3531	759	-	.	ID="RND-6_FAMILY-9040";Tend="1259";Tstart="1034";shortTE="F";uid="4145d5bb-024f-4af6-be65-c69238945072"
JAAEEI010014192.1	RepeatMasker	DNA/TcMar-Tc1	164	577	733	+	.	ID="mariner-4_lhu";Tend="460";Tstart="51";shortTE="F";uid="90fd6e61-be54-41d0-acd3-fce136b0aaac"
JAAEEI010014192.1	RepeatMasker	RC/Helitron	22	175	857	+	.	ID="RND-1_FAMILY-324";Tend="2914";Tstart="2732";shortTE="F";uid="add75668-f14f-4631-9d84-9daf9f45c23c"
JAAEEI010001040.1	RepeatMasker	Unknown	461	720	1333	+	.	ID="RND-1_FAMILY-727";Tend="1387";Tstart="1093";shortTE="F";uid="b2bd1f13-fb6a-420a-967c-64ff80428429"
JAAEEI010001040.1	RepeatMasker	Unknown	1265	1403	939	+	.	ID="RND-6_FAMILY-19165";Tend="971";Tstart="826";shortTE="F";uid="c92dff42-b9d2-4bc0-a26f-21b9d011f656"
JAAEEI010001040.1	RepeatMasker	DNA/hAT-Tip100	1	208	1167	-	.	ID="RND-1_FAMILY-936";Tend="1255";Tstart="1015";shortTE="F";uid="3309c2f0-389e-496d-85d4-0aec978e1346"
JAAEEI010001040.1	RepeatMasker	LINE/L2	2335	2505	817	-	.	ID="RND-6_FAMILY-3778";Tend="697";Tstart="542";shortTE="F";uid="b156e297-213b-4cd8-95e8-847ab0c97a75"
JAAEEI010001040.1	RepeatMasker	Unknown	1704	1855	643	-	.	ID="RND-5_FAMILY-336";Tend="2177";Tstart="2012";shortTE="F";uid="bd2f3e92-77d4-4c1e-ba00-5baf9c37e4c6"
JAAEEI010014193.1	RepeatMasker	LINE/L2	57	164	485	+	.	ID="RND-6_FAMILY-14305";Tend="1712";Tstart="1601";shortTE="F";uid="78482805-961f-4029-aabe-5bb604046c39"
JAAEEI010014193.1	RepeatMasker	Unknown	143	669	2946	+	.	ID="RND-1_FAMILY-41";Tend="1775";Tstart="889";shortTE="F";uid="a34829a2-92e3-4bc6-a294-39f68987e0d7"
JAAEEI010014196.1	RepeatMasker	DNA/TcMar-Tc1	278	683	3360	-	.	ID="RND-5_FAMILY-509";Tend="1426";Tstart="1014";shortTE="F";uid="f29d4eab-3480-4b02-bbf5-94f4c7dbaf18"
JAAEEI010014197.1	RepeatMasker	Unknown	1	214	1648	+	.	ID="RND-1_FAMILY-42";Tend="1738";Tstart="1538";shortTE="F";uid="7460ec52-ef7a-4a46-ab4b-1f595cf98e8c"
JAAEEI010014197.1	RepeatMasker	Unknown	261	474	1502	-	.	ID="RND-1_FAMILY-41";Tend="1106";Tstart="903";shortTE="F";uid="21dd284d-f638-4f17-b89d-569be9b0de75"
JAAEEI010014198.1	RepeatMasker	DNA/TcMar-Mariner	1	144	997	-	.	ID="RND-1_FAMILY-380";Tend="726";Tstart="586";shortTE="F";uid="c69d5821-7a9d-4848-a4af-6135c06dac9b"
JAAEEI010014199.1	RepeatMasker	Unknown	1	313	2032	+	.	ID="RND-1_FAMILY-86";Tend="1209";Tstart="866";shortTE="F";uid="a4ebd646-ef61-4aed-92c5-6c80e6efa41b"
JAAEEI010014199.1	RepeatMasker	DNA/PIF-Harbinger	321	685	2265	-	.	ID="RND-5_FAMILY-885";Tend="1569";Tstart="1194";shortTE="F";uid="532a76cb-027c-444e-adb8-9b3a50f59c04"
JAAEEI010001419.1	RepeatMasker	DNA/hAT-Charlie	3959	4064	682	+	.	ID="RND-2_FAMILY-110";Tend="1104";Tstart="991";shortTE="F";uid="799729d6-3354-4fa9-b592-58efc3fd9c2f"
JAAEEI010001419.1	RepeatMasker	Unknown	4823	5378	1091	+	.	ID="RND-6_FAMILY-6037";Tend="1118";Tstart="540";shortTE="F";uid="b0378d8d-f469-4b30-8181-915c896a7201"
JAAEEI010001419.1	RepeatMasker	Unknown	3655	3771	930	+	.	ID="RND-1_FAMILY-472";Tend="1045";Tstart="925";shortTE="F";uid="6ce00eb1-686a-4c15-99ac-4ced4311a10c"
JAAEEI010001419.1	RepeatMasker	DNA/hAT-Ac	1655	1799	1206	+	.	ID="RND-1_FAMILY-69";Tend="2034";Tstart="1893";shortTE="F";uid="207a94d3-d749-44e3-a911-93157d944687"
JAAEEI010001419.1	RepeatMasker	Unknown	806	1090	1591	+	.	ID="RND-5_FAMILY-502";Tend="1232";Tstart="920";shortTE="F";uid="368af85a-ad07-4e0f-a8af-f2050f839ad6"
JAAEEI010001419.1	RepeatMasker	Satellite	2641	2920	2487	-	.	ID="RND-5_FAMILY-399";Tend="1216";Tstart="936";shortTE="F";uid="dc99dcb5-58fa-4245-b0d7-2282ab802113"
JAAEEI010001419.1	RepeatMasker	Unknown	105	472	2217	-	.	ID="RND-6_FAMILY-87";Tend="1345";Tstart="971";shortTE="F";uid="1581a239-ea01-4f8f-a470-3b41329da466"
JAAEEI010001419.1	RepeatMasker	Unknown	5208	5485	909	-	.	ID="RND-1_FAMILY-422";Tend="1192";Tstart="869";shortTE="F";uid="ff493ead-b8f3-4e4d-b006-1ab12e525275"
JAAEEI010001419.1	RepeatMasker	LINE/I-Jockey	5811	6126	698	-	.	ID="RND-5_FAMILY-870";Tend="1378";Tstart="1064";shortTE="F";uid="31d38cd4-984b-4258-a8f3-9b3da6295d8f"
JAAEEI010014200.1	RepeatMasker	SINE/MIR	10	566	3023	-	.	ID="RND-1_FAMILY-44";Tend="1419";Tstart="867";shortTE="F";uid="b0601d32-23f5-411a-aabd-a108094d5ebc"
JAAEEI010010410.1	RepeatMasker	Unknown	1	858	3823	+	.	ID="RND-1_FAMILY-199";Tend="1819";Tstart="851";shortTE="F";uid="54345fa8-635a-4864-b4c9-9293b098e0b5"
JAAEEI010014202.1	RepeatMasker	Unknown	576	679	757	+	.	ID="RND-1_FAMILY-133";Tend="519";Tstart="416";shortTE="F";uid="44e5cfdc-36bd-415d-8d63-65d4daa29edd"
JAAEEI010014202.1	RepeatMasker	RC/Helitron	548	673	753	-	.	ID="RND-6_FAMILY-5746";Tend="1559";Tstart="1436";shortTE="F";uid="06c791d9-91e7-4012-b637-a71ff1519ac9"
JAAEEI010014203.1	RepeatMasker	Unknown	282	641	2100	+	.	ID="RND-6_FAMILY-222";TEgroup="ctg_4681%7CRND-6_FAMILY-222%7C1";Tend="1712";Tstart="1435";shortTE="F";uid="d388a734-1b4f-47a0-9b21-2ca0d42c7ccb"
JAAEEI010014208.1	RepeatMasker	RC/Helitron	1	415	3058	-	.	ID="RND-1_FAMILY-31";Tend="1392";Tstart="987";shortTE="F";uid="49d1bf12-e432-4ef5-b463-732b1f6e9dc7"
JAAEEI010014209.1	RepeatMasker	LINE/I-Jockey	258	684	819	+	.	ID="VINGI-49_LMI";Tend="1904";Tstart="1436";shortTE="F";uid="a3003dde-9c61-485b-83ba-b76e8a2811b0"
JAAEEI010001420.1	RepeatMasker	SINE/tRNA-RTE	3010	3254	773	+	.	ID="RND-1_FAMILY-48";Tend="1167";Tstart="930";shortTE="F";uid="72742367-b0d7-4efb-b36a-c7a5f89573d1"
JAAEEI010001420.1	RepeatMasker	Satellite	2588	2893	2064	+	.	ID="RND-6_FAMILY-46";Tend="314";Tstart="1";shortTE="F";uid="67e34fec-fb03-43cf-8bb4-7cfab6f2989f"
JAAEEI010001420.1	RepeatMasker	DNA/TcMar-Tc1	3261	3430	845	+	.	ID="RND-1_FAMILY-9";Tend="1920";Tstart="1781";shortTE="F";uid="04e51a64-9ee6-464f-975e-b2f53ab333c5"
JAAEEI010001420.1	RepeatMasker	Unknown	2030	2515	2398	+	.	ID="RND-6_FAMILY-3656";Tend="1538";Tstart="923";shortTE="F";uid="82525f1a-b0a8-47f9-b8a7-5578e2744136"
JAAEEI010001420.1	RepeatMasker	DNA/TcMar-Tc1	3593	4059	3538	-	.	ID="RND-6_FAMILY-514";Tend="1388";Tstart="934";shortTE="F";uid="6cdf76ec-904e-4a0c-812e-b523bcfe4cbd"
JAAEEI010001420.1	RepeatMasker	LINE/R1-LOA	1336	1832	4091	-	.	ID="RND-5_FAMILY-405";Tend="3447";Tstart="2954";shortTE="F";uid="769d5278-7c37-4b57-aab7-06faf82767ae"
JAAEEI010001420.1	RepeatMasker	DNA/TcMar-Tc1	3280	3591	2651	-	.	ID="RND-4_FAMILY-761";Tend="1850";Tstart="1539";shortTE="F";uid="a84e3ce0-a370-45a2-9546-0a5fbb226c39"
JAAEEI010014210.1	RepeatMasker	LINE/CR1	144	628	3300	+	.	ID="RND-6_FAMILY-7637";Tend="1285";Tstart="800";shortTE="F";uid="2db80ccf-7735-4ce6-b94f-e5b33e13f4ba"
JAAEEI010010411.1	RepeatMasker	Unknown	1	150	1224	+	.	ID="RND-1_FAMILY-126";Tend="1563";Tstart="1405";shortTE="F";uid="b928c6a6-87fd-4187-a600-9ff0fd29ad09"
JAAEEI010010411.1	RepeatMasker	Unknown	755	857	551	+	.	ID="RND-1_FAMILY-49";Tend="1045";Tstart="964";shortTE="F";uid="008890d5-4010-42e6-849c-9e7b7d55fb44"
JAAEEI010014211.1	RepeatMasker	DNA/TcMar-Tc1	41	685	3138	+	.	ID="RND-1_FAMILY-1007";TEgroup="ctg_4690%7CRND-1_FAMILY-1007%7C1";Tend="1532";Tstart="424";shortTE="F";uid="da1a5334-3ca2-42f1-882e-09fae84ad332"
JAAEEI010014212.1	RepeatMasker	DNA/hAT-Tip100	295	485	1212	+	.	ID="RND-1_FAMILY-1044";Tend="935";Tstart="758";shortTE="F";uid="36501465-5ce9-4ac5-a302-48816bd5b9cd"
JAAEEI010014212.1	RepeatMasker	Unknown	105	285	873	+	.	ID="RND-1_FAMILY-279";Tend="1044";Tstart="877";shortTE="F";uid="f74d9f66-68dc-4bdc-9c1d-e10154ba833c"
JAAEEI010014212.1	RepeatMasker	Unknown	499	658	1006	-	.	ID="RND-1_FAMILY-179";Tend="1115";Tstart="803";shortTE="F";uid="54082bcb-5897-45a0-84d3-4a8d2e6da57a"
JAAEEI010014213.1	RepeatMasker	RC/Helitron	1	330	2426	+	.	ID="RND-1_FAMILY-31";Tend="1532";Tstart="1192";shortTE="F";uid="3ac32ac7-969e-4fbb-8264-22fb591c272d"
JAAEEI010014213.1	RepeatMasker	Unknown	421	668	1363	-	.	ID="RND-1_FAMILY-137";Tend="1214";Tstart="993";shortTE="F";uid="2a7af296-d6a3-45ce-a526-1f9d4f4e3043"
JAAEEI010014214.1	RepeatMasker	LINE/RTE-BovB	83	443	647	+	.	ID="RND-6_FAMILY-8770";Tend="1573";Tstart="1203";shortTE="F";uid="edb4603a-c6f9-4f83-9c49-64084c4f52ca"
JAAEEI010014214.1	RepeatMasker	RC/Helitron	455	679	1778	-	.	ID="RND-1_FAMILY-31";Tend="1533";Tstart="1307";shortTE="F";uid="0befab35-e134-4fd2-904e-fe3445494f7d"
JAAEEI010014215.1	RepeatMasker	Unknown	1	114	871	-	.	ID="RND-1_FAMILY-281";Tend="1074";Tstart="962";shortTE="F";uid="cc344d44-850f-4ce0-a8be-dd31bffe6e6b"
JAAEEI010014215.1	RepeatMasker	Unknown	107	289	1315	-	.	ID="RND-6_FAMILY-4999";Tend="1239";Tstart="1059";shortTE="F";uid="f8607caf-f718-459c-b3ad-652061a26714"
JAAEEI010014215.1	RepeatMasker	RC/Helitron	531	684	1167	-	.	ID="RND-6_FAMILY-8344";Tend="1254";Tstart="1099";shortTE="F";uid="bfb4ee85-b6d9-42bf-996a-6374f6d1c4e0"
JAAEEI010014217.1	RepeatMasker	SINE/tRNA-RTE	331	555	975	-	.	ID="RND-4_FAMILY-384";TEgroup="ctg_4696%7CRND-4_FAMILY-384%7C1";Tend="1179";Tstart="1066";shortTE="F";uid="ba601708-ee6c-41e9-a8fa-734965c8baac"
JAAEEI010014217.1	RepeatMasker	SINE/tRNA-RTE	556	670	892	-	.	ID="RND-4_FAMILY-384";Tend="1179";Tstart="1066";shortTE="F";uid="d18f4743-c1fa-4da8-834f-e4f80bedd6a8"
JAAEEI010001421.1	RepeatMasker	Unknown	3454	3604	466	+	.	ID="RND-1_FAMILY-49";Tend="1132";Tstart="973";shortTE="F";uid="756458cb-d644-4176-95f2-ab3457a822be"
JAAEEI010001421.1	RepeatMasker	Unknown	3178	3294	426	+	.	ID="RND-4_FAMILY-203";Tend="1003";Tstart="900";shortTE="F";uid="86e61883-3e3a-4708-873d-1026060d494a"
JAAEEI010001421.1	RepeatMasker	Unknown	3634	3783	471	-	.	ID="RND-6_FAMILY-17595";Tend="1386";Tstart="1135";shortTE="F";uid="32657973-4083-4131-8832-7a61a114a17f"
JAAEEI010001421.1	RepeatMasker	DNA/TcMar-Tc1	7	167	486	-	.	ID="RND-1_FAMILY-698";TEgroup="ctg_4699%7CRND-1_FAMILY-698%7C1";Tend="1218";Tstart="1138";shortTE="T";uid="bea814aa-d52e-4c53-ad11-9b774d324755"
JAAEEI010010031.1	RepeatMasker	Satellite	389	649	2054	-	.	ID="RND-6_FAMILY-46";Tend="1493";Tstart="1232";shortTE="F";uid="b513669f-b6a4-4eda-85c5-22d4f484b571"
JAAEEI010010031.1	RepeatMasker	LINE/RTE-BovB	743	878	979	-	.	ID="RND-6_FAMILY-380";Tend="1198";Tstart="1057";shortTE="F";uid="6fba4997-0b40-4965-b9ca-17e710ab22f3"
JAAEEI010010412.1	RepeatMasker	Unknown	427	716	2243	-	.	ID="RND-1_FAMILY-124";Tend="1578";Tstart="1288";shortTE="F";uid="fa004913-64ee-4a5e-a674-5432fa4dbcc4"
JAAEEI010014223.1	RepeatMasker	Unknown	463	684	1480	+	.	ID="RND-1_FAMILY-210";Tend="1199";Tstart="957";shortTE="F";uid="4626bc66-a83d-48b1-8826-dc1dc7b0deba"
JAAEEI010014223.1	RepeatMasker	Satellite	1	151	761	+	.	ID="RND-5_FAMILY-399";Tend="1327";Tstart="1152";shortTE="F";uid="77447c53-cc6c-49f0-89d0-f10d2c7317a3"
JAAEEI010014224.1	RepeatMasker	Unknown	448	669	1841	+	.	ID="RND-5_FAMILY-296";Tend="1226";Tstart="1000";shortTE="F";uid="2af707c7-ce1a-4bb8-a504-4d19d46d6b4a"
JAAEEI010014226.1	RepeatMasker	DNA/hAT-Tip100	3	269	1091	-	.	ID="RND-4_FAMILY-2323";Tend="1314";Tstart="1077";shortTE="F";uid="f60f5e8d-1a50-4274-9e9a-71270e406ea9"
JAAEEI010014228.1	RepeatMasker	SINE/tRNA-RTE	547	650	656	-	.	ID="RND-4_FAMILY-384";Tend="966";Tstart="865";shortTE="F";uid="bd6edc1a-f48d-4be4-ad65-d09278e555ce"
JAAEEI010014228.1	RepeatMasker	Unknown	207	550	1791	-	.	ID="RND-6_FAMILY-6755";Tend="1330";Tstart="1022";shortTE="F";uid="ec38fe14-5ec9-41b6-b3d2-10ceb802a901"
JAAEEI010014228.1	RepeatMasker	LINE/RTE-BovB	1	164	1152	-	.	ID="RND-1_FAMILY-75";Tend="1778";Tstart="1622";shortTE="F";uid="19d10014-d0a2-4340-804c-48eccd12ef32"
JAAEEI010014229.1	RepeatMasker	Unknown	473	684	1503	+	.	ID="RND-4_FAMILY-734";Tend="919";Tstart="713";shortTE="F";uid="5e2f9701-4b14-4dc0-b7f2-6b824b71af10"
JAAEEI010014229.1	RepeatMasker	RC/Helitron	246	395	679	-	.	ID="RND-6_FAMILY-20544";Tend="1339";Tstart="1177";shortTE="F";uid="ab50ba41-782d-4d26-b1f1-81dd88d86105"
JAAEEI010014229.1	RepeatMasker	Unknown	1	246	1822	-	.	ID="RND-6_FAMILY-13254";Tend="878";Tstart="609";shortTE="F";uid="02c416bd-5f17-4fef-860d-ec9f6a902d4f"
JAAEEI010010413.1	RepeatMasker	DNA/TcMar-Tc1	640	787	699	+	.	ID="RND-5_FAMILY-623";Tend="1420";Tstart="1290";shortTE="F";uid="8bad8add-2acd-4011-96ac-7fe94283ebd9"
JAAEEI010010413.1	RepeatMasker	Unknown	291	538	1721	+	.	ID="RND-5_FAMILY-2398";Tend="1086";Tstart="819";shortTE="F";uid="6b8d21da-29ca-49dd-96ff-10f162311946"
JAAEEI010001422.1	RepeatMasker	Unknown	2138	2584	753	+	.	ID="RND-6_FAMILY-158";Tend="2778";Tstart="2558";shortTE="F";uid="078d7ba0-e097-4f5e-8f93-3f37edee3fcf"
JAAEEI010001422.1	RepeatMasker	Unknown	3311	3549	1577	+	.	ID="RND-4_FAMILY-734";Tend="920";Tstart="688";shortTE="F";uid="6806f74b-1b8e-4f9d-a3bd-4486f1c06a37"
JAAEEI010001422.1	RepeatMasker	LINE/CR1	1544	1694	481	+	.	ID="RND-5_FAMILY-1108";Tend="1171";Tstart="1021";shortTE="F";uid="efdb99dd-7063-415a-9f1b-fa833c351ab0"
JAAEEI010001422.1	RepeatMasker	Unknown	3683	3896	1579	+	.	ID="RND-6_FAMILY-1126";Tend="693";Tstart="478";shortTE="F";uid="ca9b4220-d683-444a-ad5d-4519d57cf646"
JAAEEI010001422.1	RepeatMasker	Unknown	4451	4961	3523	-	.	ID="RND-6_FAMILY-1901";Tend="1635";Tstart="1102";shortTE="F";uid="bc9f9bd8-32c6-419e-a6d0-acd19d8c5b72"
JAAEEI010001422.1	RepeatMasker	RC/Helitron	4923	5159	1692	-	.	ID="RND-6_FAMILY-317";Tend="1180";Tstart="929";shortTE="F";uid="e0d13122-cec0-4820-b91e-3c960fbff729"
JAAEEI010014230.1	RepeatMasker	DNA/hAT-Charlie	1	126	863	-	.	ID="RND-1_FAMILY-364";Tend="1061";Tstart="937";shortTE="F";uid="7f7c5385-7838-44cc-abb1-43e6eeb0b91c"
JAAEEI010014231.1	RepeatMasker	RC/Helitron	459	666	787	-	.	ID="RND-1_FAMILY-50";Tend="1083";Tstart="879";shortTE="F";uid="79f63caa-e943-4a67-9b55-46f336648d9f"
JAAEEI010014232.1	RepeatMasker	LTR/Gypsy	397	593	1021	+	.	ID="RND-5_FAMILY-481";Tend="1577";Tstart="1366";shortTE="F";uid="af75e139-1c36-4843-b546-2a883c52ddfc"
JAAEEI010014232.1	RepeatMasker	Unknown	1	194	597	-	.	ID="RND-3_FAMILY-183";Tend="1210";Tstart="1009";shortTE="F";uid="794a7ac3-6153-4b65-a85f-50e929e60d67"
JAAEEI010014233.1	RepeatMasker	Unknown	399	669	1983	+	.	ID="RND-1_FAMILY-281";Tend="1233";Tstart="963";shortTE="F";uid="3a95fb05-0e3f-48e3-8033-7dde375ba09d"
JAAEEI010014234.1	RepeatMasker	Unknown	1	501	3363	+	.	ID="RND-1_FAMILY-63";Tend="2004";Tstart="1536";shortTE="F";uid="20377fe5-cea3-4212-b651-20444d1928b6"
JAAEEI010014234.1	RepeatMasker	Unknown	554	659	477	-	.	ID="RND-1_FAMILY-117";Tend="698";Tstart="588";shortTE="F";uid="d0a180c2-9592-4c88-ac76-bcdd8f3509b3"
JAAEEI010014234.1	RepeatMasker	Unknown	354	519	892	-	.	ID="RND-4_FAMILY-734";Tend="2297";Tstart="2144";shortTE="F";uid="483d8e96-fee3-4cc4-a177-18412c356f4b"
JAAEEI010014236.1	RepeatMasker	Satellite	44	583	2130	+	.	ID="RND-5_FAMILY-2656";Tend="510";Tstart="1";shortTE="F";uid="c725e330-526a-45b9-aafb-244465e86126"
JAAEEI010014237.1	RepeatMasker	DNA/Ginger-2	190	419	784	+	.	ID="RND-1_FAMILY-418";Tend="982";Tstart="749";shortTE="F";uid="f5b454d8-e9e2-4bd6-bc73-a6333f4a93c3"
JAAEEI010014237.1	RepeatMasker	DNA/Ginger-2	218	682	1177	-	.	ID="rnd-1_family-305";Tend="1564";Tstart="1130";shortTE="F";uid="4777b71c-bc06-41bf-be78-cca677f98168"
JAAEEI010014238.1	RepeatMasker	DNA/hAT	262	428	1148	-	.	ID="RND-1_FAMILY-436";Tend="1625";Tstart="1459";shortTE="F";uid="bf545ef0-22ee-4c5c-915a-af15aefd8706"
JAAEEI010014238.1	RepeatMasker	Unknown	18	259	904	-	.	ID="RND-5_FAMILY-449";Tend="1355";Tstart="1117";shortTE="F";uid="25676305-ccac-49d5-83e2-737aedf5b506"
JAAEEI010010414.1	RepeatMasker	Unknown	190	468	1436	-	.	ID="RND-1_FAMILY-789";Tend="1606";Tstart="1358";shortTE="F";uid="15238738-d26d-445e-9a61-08075ec32f8a"
JAAEEI010010414.1	RepeatMasker	DNA/CMC-Chapaev-3	452	853	3197	-	.	ID="RND-1_FAMILY-68";Tend="1441";Tstart="1042";shortTE="F";uid="89d9db4f-8b69-4d2d-b6cc-cbfc3b1b4c82"
JAAEEI010014239.1	RepeatMasker	DNA/TcMar-Tc1	400	684	2180	-	.	ID="RND-1_FAMILY-873";Tend="674";Tstart="387";shortTE="F";uid="9b9c3f2e-efce-4740-84ef-12ee3b31941e"
JAAEEI010014239.1	RepeatMasker	DNA/TcMar-Tc1	248	377	638	-	.	ID="RND-1_FAMILY-114";Tend="2716";Tstart="2546";shortTE="F";uid="19168486-a320-4810-a5f4-7544a3b4c1e2"
JAAEEI010014239.1	RepeatMasker	RC/Helitron	286	399	1877	-	.	ID="RND-5_FAMILY-848";Tend="1594";Tstart="1214";shortTE="F";uid="8213fae1-7053-4c05-a8ea-66b3e6e7a978"
JAAEEI010001423.1	RepeatMasker	Unknown	160	570	2989	+	.	ID="RND-1_FAMILY-152";Tend="1386";Tstart="969";shortTE="F";uid="c7b56476-adff-46d3-8482-f21af8dbddff"
JAAEEI010001423.1	RepeatMasker	Unknown	4598	4727	658	+	.	ID="RND-6_FAMILY-3656";Tend="1023";Tstart="923";shortTE="F";uid="001be80b-f7ff-4348-84dc-4afd475111cf"
JAAEEI010001423.1	RepeatMasker	Unknown	50	157	892	+	.	ID="RND-1_FAMILY-66";Tend="1071";Tstart="964";shortTE="F";uid="b348c86f-8f8b-49b0-b56b-9f2885191007"
JAAEEI010001423.1	RepeatMasker	Unknown	749	903	1324	-	.	ID="RND-6_FAMILY-222";Tend="1708";Tstart="1555";shortTE="F";uid="a0476bba-7c49-4d8f-b57e-9d100322064c"
JAAEEI010001423.1	RepeatMasker	DNA/TcMar-Tc1	3906	4152	1437	-	.	ID="RND-4_FAMILY-404";Tend="1253";Tstart="995";shortTE="F";uid="8e8816bd-44fb-4cd2-b899-303937076b10"
JAAEEI010014240.1	RepeatMasker	Unknown	150	334	515	+	.	ID="RND-6_FAMILY-6037";Tend="2416";Tstart="2200";shortTE="F";uid="735186a6-b5c3-4ae1-8a3e-df7b48a43ebf"
JAAEEI010014240.1	RepeatMasker	DNA/TcMar-Tc1	352	684	1515	+	.	ID="rnd-5_family-701";Tend="1461";Tstart="1107";shortTE="F";uid="b875413f-7c64-4f63-817b-545d96f5ddb6"
JAAEEI010014240.1	RepeatMasker	Unknown	15	309	1368	-	.	ID="RND-1_FAMILY-39";Tend="1082";Tstart="764";shortTE="F";uid="41971863-4230-48b0-b8e9-c23663dda63e"
JAAEEI010014242.1	RepeatMasker	RC/Helitron	2	583	582	+	.	ID="RND-4_FAMILY-2756";TEgroup="ctg_4724%7CRND-4_FAMILY-2756%7C1";Tend="1370";Tstart="925";shortTE="T";uid="aab56118-4c69-4a1b-82c6-27ff40d70297"
JAAEEI010014243.1	RepeatMasker	Unknown	19	184	1280	+	.	ID="RND-6_FAMILY-1901";Tend="1634";Tstart="1469";shortTE="F";uid="235c413e-9639-450b-b088-a5a61cc3fa6f"
JAAEEI010014243.1	RepeatMasker	RC/Helitron	527	684	1103	-	.	ID="RND-1_FAMILY-31";Tend="1544";Tstart="1387";shortTE="F";uid="1bc29cf9-4e44-461c-be04-91c0c857994a"
JAAEEI010014243.1	RepeatMasker	DNA/TcMar-Tc1	22	221	1220	-	.	ID="RND-1_FAMILY-114";Tend="878";Tstart="683";shortTE="F";uid="656d53ac-79a8-4ce7-9994-a59fa98bf504"
JAAEEI010014244.1	RepeatMasker	DNA/hAT-Blackjack	392	645	2034	+	.	ID="RND-5_FAMILY-3194";Tend="1135";Tstart="883";shortTE="F";uid="fe0139b1-bd10-40ba-93b0-17cf5033806d"
JAAEEI010014245.1	RepeatMasker	DNA/hAT-Tip100	385	684	2210	+	.	ID="rnd-1_family-217";Tend="1119";Tstart="714";shortTE="F";uid="3264983b-9b94-49f2-a515-269ea9373d35"
JAAEEI010014245.1	RepeatMasker	Unknown	192	362	1411	+	.	ID="RND-6_FAMILY-2918";Tend="1600";Tstart="1430";shortTE="F";uid="a9a67e05-339b-4f85-9335-263d594b1e21"
JAAEEI010014245.1	RepeatMasker	Unknown	1	228	1606	-	.	ID="RND-5_FAMILY-1404";Tend="753";Tstart="530";shortTE="F";uid="82f34e26-545d-4aa7-8c59-e4aaa5c34bac"
JAAEEI010014246.1	RepeatMasker	Unknown	253	469	1740	+	.	ID="RND-1_FAMILY-115";Tend="1274";Tstart="1050";shortTE="F";uid="56816764-da9e-4993-8a39-128d35b6fce8"
JAAEEI010014246.1	RepeatMasker	LINE/RTE-BovB	460	622	783	+	.	ID="RND-4_FAMILY-543";Tend="563";Tstart="394";shortTE="F";uid="5b97ff79-925e-4131-89f9-6ea4c79c9f2f"
JAAEEI010014247.1	RepeatMasker	Unknown	39	741	3921	+	.	ID="RND-6_FAMILY-1328";Tend="1343";Tstart="657";shortTE="F";uid="c9d1c42e-5e9d-4cc9-908a-3b715d4010d1"
JAAEEI010010415.1	RepeatMasker	Unknown	257	487	1162	+	.	ID="RND-4_FAMILY-209";Tend="1519";Tstart="1310";shortTE="F";uid="d52272ed-5910-4be1-8675-2efc7ca33a57"
JAAEEI010010415.1	RepeatMasker	Unknown	710	856	1146	-	.	ID="RND-1_FAMILY-118";Tend="1373";Tstart="1226";shortTE="F";uid="fb21dbed-75b5-4652-a372-37e3ade97afd"
JAAEEI010010415.1	RepeatMasker	Unknown	1	256	1820	-	.	ID="RND-1_FAMILY-266";Tend="1207";Tstart="956";shortTE="F";uid="6b2420a0-343f-4c5c-b5d8-100368acd3b0"
JAAEEI010014249.1	RepeatMasker	SINE/tRNA-RTE	1	190	1259	-	.	ID="RND-1_FAMILY-48";Tend="1086";Tstart="887";shortTE="F";uid="6b905a47-453b-43fa-83f2-823e799f5d3e"
JAAEEI010001424.1	RepeatMasker	Unknown	3280	3522	876	+	.	ID="RND-4_FAMILY-18";Tend="1021";Tstart="773";shortTE="F";uid="85bbf8a5-6fad-4155-a7fa-5161e4771ba1"
JAAEEI010001424.1	RepeatMasker	Unknown	856	1081	1683	+	.	ID="RND-1_FAMILY-727";Tend="1388";Tstart="1171";shortTE="F";uid="5069d9fc-ff8b-4581-bf3e-7ba89beec05c"
JAAEEI010001424.1	RepeatMasker	Unknown	477	858	2936	+	.	ID="RND-6_FAMILY-11688";Tend="1169";Tstart="794";shortTE="F";uid="7a6e4f26-a2da-4b81-90b5-a257a9eea88e"
JAAEEI010001424.1	RepeatMasker	RC/Helitron	2542	3139	3717	+	.	ID="RND-6_FAMILY-707";Tend="1467";Tstart="851";shortTE="F";uid="b748e7b9-19a1-49b3-9f96-9a06253dd683"
JAAEEI010001424.1	RepeatMasker	Unknown	28	252	1122	+	.	ID="RND-6_FAMILY-6755";Tend="1261";Tstart="1026";shortTE="F";uid="12e88492-0c0b-4b01-ae76-c0e7387964db"
JAAEEI010001424.1	RepeatMasker	Unknown	2286	2555	1831	+	.	ID="RND-6_FAMILY-3656";TEgroup="ctg_4732%7CRND-6_FAMILY-3656%7C1";Tend="1556";Tstart="920";shortTE="F";uid="93abafcb-97b3-4a9e-b82d-43a12215cac2"
JAAEEI010001424.1	RepeatMasker	RC/Helitron	4135	4434	1588	+	.	ID="RND-5_FAMILY-688";Tend="1711";Tstart="1421";shortTE="F";uid="1ec82eb3-c9b2-4070-9a61-614298a26884"
JAAEEI010001424.1	RepeatMasker	Unknown	1302	1404	424	+	.	ID="RND-1_FAMILY-206";Tend="1805";Tstart="1708";shortTE="F";uid="6e36332f-fc8f-4394-88c1-f3fc8966607d"
JAAEEI010001424.1	RepeatMasker	Unknown	3638	3865	1023	+	.	ID="RND-2_FAMILY-238";Tend="1322";Tstart="1088";shortTE="F";uid="66e202c9-cffd-436c-a445-29e6a6b020b9"
JAAEEI010001424.1	RepeatMasker	RC/Helitron	3864	4394	3355	-	.	ID="RND-6_FAMILY-707";Tend="1399";Tstart="876";shortTE="F";uid="9f6ec4ca-2bc7-4680-97e3-1ea41bdf71eb"
JAAEEI010014250.1	RepeatMasker	DNA/hAT-Tip100	382	683	1398	-	.	ID="rnd-4_family-2323";Tend="2054";Tstart="1590";shortTE="F";uid="3830155b-c5f0-42a9-9e1e-c9965b8e4a61"
JAAEEI010014250.1	RepeatMasker	Unknown	95	242	485	-	.	ID="RND-4_FAMILY-737";Tend="1049";Tstart="904";shortTE="F";uid="d8c58a5c-d3fd-4db6-9dab-7ab0a93f39c9"
JAAEEI010014251.1	RepeatMasker	Unknown	109	247	544	+	.	ID="RND-3_FAMILY-37";Tend="1268";Tstart="1139";shortTE="F";uid="12183ad9-8310-4a7e-9906-a9899fa3037f"
JAAEEI010014253.1	RepeatMasker	Unknown	569	683	813	+	.	ID="RND-5_FAMILY-1653";Tend="873";Tstart="759";shortTE="F";uid="cfdd7056-a7dd-41c7-b7af-36613131ca97"
JAAEEI010014254.1	RepeatMasker	SINE/tRNA-RTE	206	443	1685	-	.	ID="RND-1_FAMILY-65";Tend="1130";Tstart="894";shortTE="F";uid="69dad5e1-1063-484c-9dc9-8da7cf672804"
JAAEEI010014256.1	RepeatMasker	Unknown	348	530	1130	+	.	ID="RND-5_FAMILY-806";Tend="1306";Tstart="1099";shortTE="F";uid="381375e4-65f4-45ec-b9f5-306093910de0"
JAAEEI010014256.1	RepeatMasker	Unknown	1	275	1667	-	.	ID="RND-6_FAMILY-793";Tend="1254";Tstart="986";shortTE="F";uid="33589090-b05e-4d25-9277-98ec10236b77"
JAAEEI010014256.1	RepeatMasker	Unknown	495	640	814	-	.	ID="RND-6_FAMILY-793";Tend="1003";Tstart="861";shortTE="F";uid="5c86436a-ae6d-4108-af4a-7be9c7e9093d"
JAAEEI010010416.1	RepeatMasker	SINE/5S	180	280	917	+	.	ID="RND-6_FAMILY-4694";Tend="999";Tstart="899";shortTE="F";uid="326ffecd-96bb-458f-89f1-54d97937d9f2"
JAAEEI010010416.1	RepeatMasker	DNA/hAT-Charlie	712	935	1564	+	.	ID="RND-4_FAMILY-36";Tend="1139";Tstart="918";shortTE="F";uid="4b84b08f-6fbc-40bd-bd76-5aa198180113"
JAAEEI010010416.1	RepeatMasker	Unknown	418	534	741	-	.	ID="RND-6_FAMILY-5183";Tend="1490";Tstart="1182";shortTE="F";uid="efd5b50d-1423-4e73-81cf-16e0492d2979"
JAAEEI010014258.1	RepeatMasker	Unknown	268	465	490	+	.	ID="RND-6_FAMILY-6755";Tend="1246";Tstart="1020";shortTE="F";uid="472126af-5118-45f9-a91a-46b9f137c653"
JAAEEI010014258.1	RepeatMasker	RC/Helitron	541	684	1155	-	.	ID="RND-6_FAMILY-317";Tend="1165";Tstart="1021";shortTE="F";uid="54dfc803-a309-4d9e-8755-1fccf1219873"
JAAEEI010014259.1	RepeatMasker	Unknown	258	480	454	+	.	ID="RND-6_FAMILY-10";Tend="624";Tstart="346";shortTE="F";uid="b7770662-0cb3-4ef3-b16b-2806637a0703"
JAAEEI010001425.1	RepeatMasker	Unknown	328	1469	1494	+	.	ID="RND-1_FAMILY-55";Tend="1280";Tstart="186";shortTE="F";uid="3d52579a-0e76-48b1-999d-5ae579086d4e"
JAAEEI010001425.1	RepeatMasker	SINE/5S	2502	2704	749	+	.	ID="RND-4_FAMILY-2290";Tend="927";Tstart="736";shortTE="F";uid="dc6dd34d-7eba-43c1-a3a8-d667723ea7cb"
JAAEEI010001425.1	RepeatMasker	RC/Helitron	1595	1695	455	+	.	ID="RND-6_FAMILY-3129";Tend="2964";Tstart="2872";shortTE="F";uid="434d6116-4ace-4b52-ae90-20925a34fe0d"
JAAEEI010001425.1	RepeatMasker	Unknown	4192	4481	1963	+	.	ID="RND-5_FAMILY-502";Tend="1232";Tstart="951";shortTE="F";uid="f6e60cc2-6fdb-435d-8525-4566950c64cf"
JAAEEI010001425.1	RepeatMasker	Unknown	3689	3979	2058	+	.	ID="RND-6_FAMILY-3656";Tend="1271";Tstart="926";shortTE="F";uid="2866e3c2-dc80-4136-9ad8-4775f4e87cf5"
JAAEEI010001425.1	RepeatMasker	Unknown	3266	3693	3303	-	.	ID="RND-1_FAMILY-152";Tend="1386";Tstart="968";shortTE="F";uid="dc378832-12e1-49b8-95f8-f47398e355cb"
JAAEEI010001425.1	RepeatMasker	Unknown	333	1515	2940	-	.	ID="RND-6_FAMILY-1126";Tend="3011";Tstart="812";shortTE="F";uid="37574dc2-01e5-4cfe-a4b0-fb364198591f"
JAAEEI010001425.1	RepeatMasker	Unknown	1866	2477	3163	-	.	ID="RND-6_FAMILY-1126";Tend="1478";Tstart="812";shortTE="F";uid="ad639d2d-0bbb-43a6-aacf-0dd8d6ba91f2"
JAAEEI010001425.1	RepeatMasker	Unknown	4715	5469	4249	-	.	ID="RND-1_FAMILY-266";Tend="1716";Tstart="956";shortTE="F";uid="19dbf091-396a-4541-8b79-549e8c083e0f"
JAAEEI010014264.1	RepeatMasker	DNA/TcMar-Fot1	112	398	2567	+	.	ID="RND-6_FAMILY-857";Tend="1647";Tstart="1361";shortTE="F";uid="f218e772-4e72-4ff5-ba55-9cb2c95bb455"
JAAEEI010014264.1	RepeatMasker	LINE/I-Jockey	10	112	816	-	.	ID="RND-1_FAMILY-230";Tend="958";Tstart="856";shortTE="F";uid="14c04a45-c5d3-460c-a657-a8c77b72c704"
JAAEEI010014264.1	RepeatMasker	Unknown	398	611	1708	-	.	ID="RND-1_FAMILY-66";Tend="1143";Tstart="935";shortTE="F";uid="3dcec3a7-e952-4878-9e8f-3933db70c884"
JAAEEI010010417.1	RepeatMasker	Unknown	570	857	1387	-	.	ID="RND-1_FAMILY-133";TEgroup="ctg_475%7CRND-1_FAMILY-133%7C1";Tend="1541";Tstart="1361";shortTE="F";uid="a492e006-9df9-415b-8a18-7350d26065df"
JAAEEI010010417.1	RepeatMasker	DNA/PIF-Harbinger	141	591	3252	-	.	ID="RND-5_FAMILY-244";Tend="1529";Tstart="1084";shortTE="F";uid="c0bd2527-07b5-4114-9412-feec6bacef38"
JAAEEI010014267.1	RepeatMasker	LINE/Dong-R4	571	690	455	+	.	ID="RND-6_FAMILY-2216";Tend="1136";Tstart="1021";shortTE="F";uid="f168645c-236e-41f9-b501-c8dd25133b8b"
JAAEEI010014267.1	RepeatMasker	Unknown	25	181	748	-	.	ID="RND-1_FAMILY-899";Tend="1100";Tstart="930";shortTE="F";uid="3ce3f813-7074-4c4a-b821-a3d77b4a881f"
JAAEEI010014268.1	RepeatMasker	Unknown	1	186	1544	-	.	ID="RND-6_FAMILY-7290";Tend="1349";Tstart="1164";shortTE="F";uid="93b25436-6e2a-4d0e-9b5b-6aac22e7b3b8"
JAAEEI010014269.1	RepeatMasker	DNA/hAT-Ac	41	407	2251	+	.	ID="RND-1_FAMILY-18";Tend="2120";Tstart="1723";shortTE="F";uid="a2b0a004-438b-4bb4-ad44-9a40eaa3ab40"
JAAEEI010001426.1	RepeatMasker	Unknown	1952	2542	4116	+	.	ID="RND-6_FAMILY-87";Tend="1643";Tstart="975";shortTE="F";uid="e2d41447-1b4f-46de-8f7b-3e294a58eaba"
JAAEEI010001426.1	RepeatMasker	Unknown	1308	1602	1894	+	.	ID="RND-1_FAMILY-126";Tend="1578";Tstart="1250";shortTE="F";uid="0ed17870-c78f-4dc7-ae66-ab3d6c2a434f"
JAAEEI010001426.1	RepeatMasker	Unknown	4070	4303	1241	+	.	ID="RND-6_FAMILY-713";Tend="959";Tstart="724";shortTE="F";uid="018eb05d-6b97-4800-bf75-a18f67c38eaf"
JAAEEI010001426.1	RepeatMasker	RC/Helitron	535	905	2336	+	.	ID="RND-6_FAMILY-4711";Tend="1264";Tstart="896";shortTE="F";uid="9653f28e-7dc4-4088-84c7-438c32853e29"
JAAEEI010001426.1	RepeatMasker	RC/Helitron	2621	2987	2102	-	.	ID="RND-1_FAMILY-35";Tend="1567";Tstart="883";shortTE="F";uid="956732cc-66dd-4383-91bb-59bb24feb145"
JAAEEI010001426.1	RepeatMasker	Unknown	4034	4296	922	-	.	ID="RND-1_FAMILY-256";Tend="788";Tstart="512";shortTE="F";uid="2f129534-c925-42bb-978d-f7c452b45942"
JAAEEI010001426.1	RepeatMasker	Unknown	1609	1841	680	-	.	ID="RND-2_FAMILY-238";Tend="1298";Tstart="1099";shortTE="F";uid="c4269818-d825-4704-b4b0-1b0537dcaa7e"
JAAEEI010001426.1	RepeatMasker	Unknown	191	293	526	-	.	ID="RND-6_FAMILY-13939";Tend="1854";Tstart="1757";shortTE="F";uid="831cfbc5-0f8f-4f1c-a608-ff31f61ee298"
JAAEEI010014270.1	RepeatMasker	Unknown	242	682	2179	-	.	ID="RND-4_FAMILY-1697";Tend="1372";Tstart="917";shortTE="F";uid="85c2e66e-89f9-4ff5-aa90-39f45fedcb29"
JAAEEI010014271.1	RepeatMasker	DNA/Academ-1	417	634	732	+	.	ID="RND-6_FAMILY-655";Tend="1214";Tstart="980";shortTE="F";uid="3a28cae4-7504-4738-8588-9815e5a5e35e"
JAAEEI010014272.1	RepeatMasker	LINE/RTE-BovB	263	423	457	+	.	ID="RND-1_FAMILY-75";Tend="1822";Tstart="1668";shortTE="F";uid="cc321d65-47de-4f73-8094-1f61abecc81a"
JAAEEI010014272.1	RepeatMasker	Unknown	5	131	491	+	.	ID="RND-4_FAMILY-878";Tend="1425";Tstart="1307";shortTE="F";uid="d02b0e73-bbc0-4542-8a34-6d5306247eda"
JAAEEI010014272.1	RepeatMasker	Unknown	563	682	810	-	.	ID="RND-4_FAMILY-132";Tend="1545";Tstart="1430";shortTE="F";uid="791e9a54-2436-4326-823f-54ef7088f5c3"
JAAEEI010010418.1	RepeatMasker	Unknown	206	422	1588	+	.	ID="RND-1_FAMILY-494";Tend="1116";Tstart="900";shortTE="F";uid="d260e1c3-1bf4-4029-a190-c634527379ce"
JAAEEI010010418.1	RepeatMasker	Unknown	420	756	1148	-	.	ID="RND-6_FAMILY-1150";Tend="1057";Tstart="707";shortTE="F";uid="9fe56251-fa40-4978-99f6-1ccc69831ef2"
JAAEEI010010418.1	RepeatMasker	Unknown	757	857	718	-	.	ID="RND-5_FAMILY-34";Tend="1123";Tstart="1027";shortTE="F";uid="8e291f32-f8ca-4038-9a74-98c9047ccd95"
JAAEEI010014275.1	RepeatMasker	LTR	557	682	1031	-	.	ID="RND-1_FAMILY-150";Tend="1579";Tstart="1453";shortTE="F";uid="4df64e33-f7b4-440e-989d-8b1adc4ec642"
JAAEEI010014275.1	RepeatMasker	LINE/R1	288	557	1982	-	.	ID="RND-6_FAMILY-308";Tend="1484";Tstart="1158";shortTE="F";uid="48290180-1c72-4324-9209-fc47b7220978"
JAAEEI010014275.1	RepeatMasker	Unknown	1	160	1140	-	.	ID="RND-6_FAMILY-446";Tend="635";Tstart="483";shortTE="F";uid="23fe4321-acb0-4a2e-b52a-709b8bee5cf3"
JAAEEI010014276.1	RepeatMasker	LINE/Penelope	167	367	1347	+	.	ID="RND-6_FAMILY-3156";Tend="1144";Tstart="946";shortTE="F";uid="4b8dc4b5-74fc-42ce-9351-e1e7b752edfa"
JAAEEI010014276.1	RepeatMasker	LINE/Penelope	146	303	491	-	.	ID="RND-6_FAMILY-2845";Tend="1367";Tstart="1221";shortTE="F";uid="1870a2c4-2a5a-4dc4-b916-ed4a9a4d2273"
JAAEEI010014276.1	RepeatMasker	Unknown	1	147	1207	-	.	ID="RND-6_FAMILY-1416";Tend="734";Tstart="590";shortTE="F";uid="f308010b-a6a9-4454-8dbd-236b10a4f3f5"
JAAEEI010014276.1	RepeatMasker	Unknown	367	642	1870	-	.	ID="RND-6_FAMILY-92";Tend="1433";Tstart="1165";shortTE="F";uid="89f6e572-1c0b-43fd-8dde-fe80e0d705da"
JAAEEI010014277.1	RepeatMasker	Unknown	553	679	855	-	.	ID="RND-1_FAMILY-441";Tend="1333";Tstart="1211";shortTE="F";uid="aa4b8b9b-85f4-4144-83db-a15723f72288"
JAAEEI010014279.1	RepeatMasker	Unknown	1	641	4622	-	.	ID="RND-6_FAMILY-17595";Tend="908";Tstart="272";shortTE="F";uid="05cb4436-48bf-4a84-b1a5-38c88c8014f3"
JAAEEI010001427.1	RepeatMasker	Unknown	2869	3330	3582	+	.	ID="RND-6_FAMILY-1527";Tend="1372";Tstart="912";shortTE="F";uid="3f1ba882-3ae9-441e-aec6-9a776a0963dd"
JAAEEI010001427.1	RepeatMasker	LINE/Penelope	4017	4195	479	+	.	ID="RND-1_FAMILY-304";TEgroup="ctg_4765%7CRND-1_FAMILY-304%7C1";Tend="1345";Tstart="1283";shortTE="T";uid="924dbd5f-858f-4cd0-8f58-f28c50491d07"
JAAEEI010001427.1	RepeatMasker	RC/Helitron	2524	2697	1579	+	.	ID="RND-6_FAMILY-12178";Tend="1420";Tstart="1247";shortTE="F";uid="3638df8d-4b19-46f7-a2d9-f383cb682976"
JAAEEI010001427.1	RepeatMasker	Satellite	4615	4778	713	+	.	ID="RND-6_FAMILY-577";Tend="958";Tstart="745";shortTE="F";uid="fd964036-9ad2-4f88-82dc-fa9894b01883"
JAAEEI010001427.1	RepeatMasker	Unknown	473	753	2130	+	.	ID="RND-6_FAMILY-8794";Tend="1157";Tstart="873";shortTE="F";uid="58ee5026-b9bf-4513-8dba-ab7caf389dfd"
JAAEEI010014282.1	RepeatMasker	DNA/Maverick	454	682	1886	+	.	ID="RND-1_FAMILY-33";Tend="1036";Tstart="810";shortTE="F";uid="ad6fb4b8-67ea-46a4-9807-931f7b8307f2"
JAAEEI010014282.1	RepeatMasker	DNA/hAT-Blackjack	300	467	949	+	.	ID="RND-1_FAMILY-603";Tend="1105";Tstart="938";shortTE="F";uid="41c0a1b4-06fd-4052-bca8-73cdcc82ca47"
JAAEEI010014283.1	RepeatMasker	DNA/TcMar-Mariner	297	405	460	+	.	ID="MARINER-29_HSAL";Tend="1154";Tstart="1041";shortTE="F";uid="b96b7f6f-430a-4153-93b0-572e1107f50e"
JAAEEI010014283.1	RepeatMasker	RC/Helitron	552	682	1051	+	.	ID="RND-5_FAMILY-848";Tend="1038";Tstart="908";shortTE="F";uid="0c0175ee-f960-4c84-a389-10942f8dd8b8"
JAAEEI010014283.1	RepeatMasker	Unknown	1	275	2269	-	.	ID="RND-1_FAMILY-115";Tend="1180";Tstart="906";shortTE="F";uid="c6fec5dd-46f9-429b-8f44-881aacb40df3"
JAAEEI010010419.1	RepeatMasker	Satellite	429	715	2010	+	.	ID="RND-6_FAMILY-46";Tend="1495";Tstart="1223";shortTE="F";uid="68cc7046-7d2b-4561-9dcf-31642e598dbe"
JAAEEI010010419.1	RepeatMasker	DNA/hAT-Tip100	1	248	1544	+	.	ID="RND-1_FAMILY-395";TEgroup="ctg_477%7CRND-1_FAMILY-395%7C1";Tend="1702";Tstart="906";shortTE="F";uid="63598193-3f88-4d51-bae8-80aad2947cc0"
JAAEEI010014285.1	RepeatMasker	Unknown	1	158	1421	+	.	ID="RND-5_FAMILY-73";Tend="1434";Tstart="1277";shortTE="F";uid="92d189ef-132b-44a5-a165-a0704598bc41"
JAAEEI010014285.1	RepeatMasker	LINE/I-Jockey	346	616	524	-	.	ID="RND-5_FAMILY-2234";TEgroup="ctg_4771%7CRND-5_FAMILY-2234%7C1";Tend="1031";Tstart="922";shortTE="T";uid="ff76932c-1f6f-4d23-bf4e-23d7a1a7ae7a"
JAAEEI010014286.1	RepeatMasker	Unknown	371	547	676	-	.	ID="RND-5_FAMILY-348";Tend="939";Tstart="768";shortTE="F";uid="874b6d69-b925-4f00-9999-c7399ebac3bb"
JAAEEI010014286.1	RepeatMasker	DNA/hAT-Tip100	570	682	870	-	.	ID="RND-5_FAMILY-735";Tend="1564";Tstart="1455";shortTE="F";uid="e64002c7-0df8-4433-911d-30d550a85059"
JAAEEI010014287.1	RepeatMasker	Unknown	586	689	505	+	.	ID="RND-5_FAMILY-2473";Tend="1612";Tstart="1516";shortTE="F";uid="e4580830-1a3c-42c0-9be7-6995037f3a45"
JAAEEI010014287.1	RepeatMasker	Unknown	1	588	566	-	.	ID="RND-6_FAMILY-50";TEgroup="ctg_4773%7CRND-6_FAMILY-50%7C1";Tend="978";Tstart="576";shortTE="T";uid="a0d1a4f5-6c69-4b7f-aed9-9bf024672253"
JAAEEI010014288.1	RepeatMasker	DNA/TcMar-Tc1	52	689	2479	+	.	ID="RND-1_FAMILY-288";TEgroup="ctg_4774%7CRND-1_FAMILY-288%7C1";Tend="1408";Tstart="977";shortTE="F";uid="8fd236d3-8297-4c09-bf06-5a2c438dd712"
JAAEEI010014289.1	RepeatMasker	DNA/PIF-Harbinger	214	475	1849	-	.	ID="RND-1_FAMILY-229";Tend="1624";Tstart="1350";shortTE="F";uid="0b3ea8a4-59b0-4637-a110-983cb27eedde"
JAAEEI010001428.1	RepeatMasker	LINE/I	2228	2729	665	+	.	ID="RND-1_FAMILY-449";Tend="1390";Tstart="869";shortTE="F";uid="5b438309-e10a-4650-9188-7fd0cca47abd"
JAAEEI010001428.1	RepeatMasker	Unknown	1062	1284	1238	+	.	ID="RND-1_FAMILY-282";TEgroup="ctg_4776%7CRND-1_FAMILY-282%7C1";Tend="882";Tstart="709";shortTE="F";uid="ac3d1abd-5fb2-4cd6-9bdd-d6cc80f99a74"
JAAEEI010001428.1	RepeatMasker	LINE/RTE-X	334	596	2083	+	.	ID="RND-6_FAMILY-4202";Tend="1427";Tstart="1163";shortTE="F";uid="2d12fa77-8d14-4f83-a807-9ea28016d546"
JAAEEI010001428.1	RepeatMasker	Unknown	598	1033	1979	+	.	ID="RND-5_FAMILY-502";Tend="1456";Tstart="1004";shortTE="F";uid="c533c500-4dfe-4361-824c-df74ef9eee0b"
JAAEEI010001428.1	RepeatMasker	LINE/Penelope	1092	1245	712	-	.	ID="RND-1_FAMILY-923";Tend="1474";Tstart="1312";shortTE="F";uid="26b9b012-aad3-4a4e-b622-053adc8a319c"
JAAEEI010001428.1	RepeatMasker	LTR/Gypsy	1470	1598	416	-	.	ID="GYPSY61-I_AG";Tend="4326";Tstart="4207";shortTE="F";uid="d6cd6d66-7437-4aa8-b0c3-569574ee12c7"
JAAEEI010014290.1	RepeatMasker	SINE/tRNA-RTE	1	166	1174	-	.	ID="RND-1_FAMILY-48";Tend="1051";Tstart="885";shortTE="F";uid="95d2428a-f02b-4c45-af80-d647943aa79b"
JAAEEI010014291.1	RepeatMasker	Unknown	1	241	1360	-	.	ID="RND-6_FAMILY-2803";Tend="1258";Tstart="1089";shortTE="F";uid="db6925cb-ac30-4aca-887d-c2266bd16ab7"
JAAEEI010014292.1	RepeatMasker	Unknown	198	655	2667	+	.	ID="RND-5_FAMILY-641";Tend="1448";Tstart="945";shortTE="F";uid="6d1b32e0-ff03-4121-8f46-6b8a9513590c"
JAAEEI010014292.1	RepeatMasker	Unknown	2	196	1347	+	.	ID="RND-1_FAMILY-1084";Tend="1445";Tstart="1229";shortTE="F";uid="63d9e0b2-9101-4416-b1dc-68a204941370"
JAAEEI010001041.1	RepeatMasker	Unknown	1789	1956	1383	-	.	ID="RND-6_FAMILY-3995";Tend="1277";Tstart="1109";shortTE="F";uid="51147d1a-a761-424e-b690-8a9cbcba25da"
JAAEEI010001041.1	RepeatMasker	DNA/hAT-Ac	812	1020	948	-	.	ID="RND-1_FAMILY-69";Tend="1073";Tstart="834";shortTE="F";uid="4aded235-553b-4ae1-a855-c288b81a2620"
JAAEEI010001041.1	RepeatMasker	Unknown	1678	1779	837	-	.	ID="RND-6_FAMILY-7290";Tend="1052";Tstart="951";shortTE="F";uid="fc39fe5d-9a2d-4e90-bcfb-e47c2ff46c12"
JAAEEI010014294.1	RepeatMasker	Unknown	19	138	1012	+	.	ID="RND-1_FAMILY-752";Tend="1111";Tstart="992";shortTE="F";uid="b0bd9ce7-d7a1-4cba-ae19-642b5d6eecb3"
JAAEEI010014295.1	RepeatMasker	RC/Helitron	4	182	888	+	.	ID="RND-1_FAMILY-193";Tend="860";Tstart="682";shortTE="F";uid="76bc7af8-146b-4575-8078-1a20dde2314a"
JAAEEI010014295.1	RepeatMasker	Unknown	199	381	1037	+	.	ID="RND-1_FAMILY-262";Tend="978";Tstart="803";shortTE="F";uid="9d2b1679-12a4-4381-99e0-4a88cb8b0384"
JAAEEI010014295.1	RepeatMasker	DNA	376	681	2491	-	.	ID="RND-5_FAMILY-3570";Tend="1635";Tstart="1327";shortTE="F";uid="a4eac9dc-567e-4307-bc9d-c16ba128b50f"
JAAEEI010014296.1	RepeatMasker	Unknown	37	165	516	-	.	ID="RND-1_FAMILY-11";Tend="1229";Tstart="1114";shortTE="F";uid="f5ce3d35-e01e-4675-a7bd-bcf2e7b15d25"
JAAEEI010014297.1	RepeatMasker	Unknown	140	241	411	-	.	ID="RND-5_FAMILY-1523";Tend="1025";Tstart="928";shortTE="F";uid="d0518962-2ab3-4ac4-8de3-d6f06e8a8687"
JAAEEI010014298.1	RepeatMasker	Unknown	133	449	491	-	.	ID="RND-5_FAMILY-336";Tend="1513";Tstart="932";shortTE="F";uid="bbe0bec1-5538-451e-9a7b-e02b2af9aa69"
JAAEEI010014299.1	RepeatMasker	DNA/hAT-Ac	1	202	1301	+	.	ID="RND-5_FAMILY-599";Tend="1596";Tstart="1395";shortTE="F";uid="d4ceda45-d706-4e19-8c4d-10e00cedb7d4"
JAAEEI010014299.1	RepeatMasker	SINE/tRNA-RTE	400	583	857	-	.	ID="RND-1_FAMILY-29";Tend="1127";Tstart="966";shortTE="F";uid="c1c917bd-b708-4ed2-8c1a-2da92a0839b4"
JAAEEI010001429.1	RepeatMasker	SINE/MIR	1616	1880	483	+	.	ID="RND-1_FAMILY-44";TEgroup="ctg_4787%7CRND-1_FAMILY-44%7C1";Tend="1012";Tstart="928";shortTE="T";uid="dd16fe3e-9af5-4e15-b5ef-3f5a71679b03"
JAAEEI010001429.1	RepeatMasker	DNA/hAT-Blackjack	3025	3766	5154	+	.	ID="RND-5_FAMILY-3194";Tend="1635";Tstart="883";shortTE="F";uid="fe2dcc8c-6fec-44e5-9201-4272a82e03e7"
JAAEEI010001429.1	RepeatMasker	Unknown	4256	4564	852	+	.	ID="RND-3_FAMILY-183";Tend="1464";Tstart="1186";shortTE="F";uid="1036a16b-8a35-4808-8e2a-3814a7359891"
JAAEEI010001429.1	RepeatMasker	DNA/TcMar-Tc1	3770	4232	3473	-	.	ID="RND-5_FAMILY-701";Tend="1758";Tstart="1297";shortTE="F";uid="75544152-952c-433f-8002-c9354add48e4"
JAAEEI010000142.1	RepeatMasker	SINE/tRNA-RTE	618	933	2510	+	.	ID="RND-4_FAMILY-632";Tend="1106";Tstart="791";shortTE="F";uid="21cf3150-5352-43f0-b7ee-409da3c56993"
JAAEEI010000142.1	RepeatMasker	DNA/TcMar-Tc1	2339	2511	524	+	.	ID="RND-1_FAMILY-19";Tend="983";Tstart="806";shortTE="F";uid="f71d00e0-2a8b-4edb-9e7f-d22077021ff7"
JAAEEI010000142.1	RepeatMasker	DNA/hAT-Tip100	1887	2338	2851	+	.	ID="RND-6_FAMILY-6216";Tend="1386";Tstart="891";shortTE="F";uid="37edc246-67cb-4a38-bf79-589d62cf62e4"
JAAEEI010000142.1	RepeatMasker	Unknown	27502	27809	1704	+	.	ID="RND-5_FAMILY-1421";Tend="1484";Tstart="1190";shortTE="F";uid="ec3c249b-aabe-46b0-a0e5-812810c6095d"
JAAEEI010000142.1	RepeatMasker	DNA/TcMar-Tc1	2645	3113	3463	+	.	ID="RND-6_FAMILY-514";Tend="1451";Tstart="964";shortTE="F";uid="14b54dcd-7108-4290-8c4f-243d313f3fe2"
JAAEEI010000142.1	RepeatMasker	LINE/I-Jockey	18335	18673	495	+	.	ID="TART_DV";Tend="2965";Tstart="2739";shortTE="F";uid="9e30be34-a969-4ff4-a790-d9c462cc48ec"
JAAEEI010000142.1	RepeatMasker	Unknown	18127	18315	1207	+	.	ID="RND-6_FAMILY-2460";Tend="1063";Tstart="867";shortTE="F";uid="e1680b02-f748-4c1f-9377-3a41d146fa79"
JAAEEI010000142.1	RepeatMasker	DNA/TcMar-Tc1	20670	21741	1641	+	.	ID="RND-6_FAMILY-4109";TEgroup="ctg_4788%7CRND-6_FAMILY-4109%7C1";Tend="2081";Tstart="874";shortTE="F";uid="d9e41403-3472-4597-8a6d-4c11d253055b"
JAAEEI010000142.1	RepeatMasker	Unknown	14842	14953	802	+	.	ID="RND-1_FAMILY-1092";Tend="1035";Tstart="919";shortTE="F";uid="b66b8486-1375-4064-ad7b-bbc1f3fbe4c3"
JAAEEI010000142.1	RepeatMasker	Unknown	23644	23967	2268	+	.	ID="RND-1_FAMILY-49";Tend="1543";Tstart="1221";shortTE="F";uid="9fc57a36-5121-4bec-8c0b-f33accae362c"
JAAEEI010000142.1	RepeatMasker	DNA/TcMar-Tc1	6688	6826	1126	+	.	ID="RND-5_FAMILY-701";Tend="1288";Tstart="1144";shortTE="F";uid="1b33dbc1-76ca-46cb-9ee5-d3b5c923b00b"
JAAEEI010000142.1	RepeatMasker	Unknown	4021	4625	4315	+	.	ID="RND-5_FAMILY-698";Tend="1451";Tstart="850";shortTE="F";uid="a0080ec3-d9b6-4e68-9f65-657b017d72fd"
JAAEEI010000142.1	RepeatMasker	DNA/TcMar-Tc1	10562	11045	3845	+	.	ID="RND-5_FAMILY-701";Tend="1498";Tstart="1007";shortTE="F";uid="5f9b0f56-aed7-4b83-9a15-64ba9eaf53f2"
JAAEEI010000142.1	RepeatMasker	Unknown	22405	22720	2023	+	.	ID="RND-1_FAMILY-86";Tend="1232";Tstart="851";shortTE="F";uid="bce3f20f-6083-4224-9c63-3fd9cf7fd298"
JAAEEI010000142.1	RepeatMasker	DNA/TcMar-Tc1	30472	30587	659	+	.	ID="rnd-6_family-4109";Tend="841";Tstart="735";shortTE="F";uid="417c6731-746e-4cf5-9f11-4d39347f9771"
JAAEEI010000142.1	RepeatMasker	RC/Helitron	3741	3989	1511	+	.	ID="RND-6_FAMILY-7275";Tend="1618";Tstart="1397";shortTE="F";uid="aaf48e9c-4e61-4549-90ee-38e4fe3bfd68"
JAAEEI010000142.1	RepeatMasker	RC/Helitron	895	1556	4372	+	.	ID="RND-1_FAMILY-31";Tend="1531";Tstart="889";shortTE="F";uid="a1d911cf-c932-445f-9f26-5b27dc4f5fd0"
JAAEEI010000142.1	RepeatMasker	LINE/RTE-BovB	4802	4940	941	+	.	ID="RND-1_FAMILY-75";Tend="1268";Tstart="1132";shortTE="F";uid="9835e7c6-0c6a-4313-922a-3e2a7386049a"
JAAEEI010000142.1	RepeatMasker	Unknown	3108	3236	922	+	.	ID="RND-1_FAMILY-607";Tend="1438";Tstart="1307";shortTE="F";uid="a994c420-8713-43fb-bb6a-bd4f7f1b680e"
JAAEEI010000142.1	RepeatMasker	Unknown	12300	12482	1125	+	.	ID="RND-6_FAMILY-1901";Tend="1634";Tstart="1455";shortTE="F";uid="63d79e03-8994-4778-908b-e33daf8331a2"
JAAEEI010000142.1	RepeatMasker	RC/Helitron	16763	17041	2065	+	.	ID="RND-1_FAMILY-35";Tend="1152";Tstart="874";shortTE="F";uid="d39865a0-97f1-4b4a-8f9c-9ff1d35fb383"
JAAEEI010000142.1	RepeatMasker	Unknown	26914	27019	439	+	.	ID="RND-4_FAMILY-4275";Tend="1085";Tstart="1006";shortTE="F";uid="bce6dca0-e747-422f-96c1-b9bfe7634ea0"
JAAEEI010000142.1	RepeatMasker	DNA/hAT-Tip100	16083	16238	905	+	.	ID="rnd-4_family-13";Tend="1159";Tstart="970";shortTE="F";uid="7dbd4d84-6c64-4f6e-8608-bb54f9df47e3"
JAAEEI010000142.1	RepeatMasker	Unknown	11055	11312	1882	+	.	ID="RND-4_FAMILY-737";Tend="1316";Tstart="1064";shortTE="F";uid="f1bf4c99-f507-44cd-9bae-af87ff7d1cf6"
JAAEEI010000142.1	RepeatMasker	Unknown	30557	30782	886	+	.	ID="RND-6_FAMILY-4632";Tend="2250";Tstart="2038";shortTE="F";uid="655fcb92-85ba-41d7-a9d9-af0086354475"
JAAEEI010000142.1	RepeatMasker	Unknown	12602	13588	7515	-	.	ID="RND-5_FAMILY-1650";Tend="1804";Tstart="818";shortTE="F";uid="c5bf1eb1-0eb8-4560-b30c-90d7fd42eded"
JAAEEI010000142.1	RepeatMasker	DNA/TcMar-Tc1	31180	32191	3251	-	.	ID="RND-6_FAMILY-4109";TEgroup="ctg_4788%7CRND-6_FAMILY-4109%7C2";Tend="1998";Tstart="1295";shortTE="F";uid="6e09de6c-bcaa-4910-9352-78926a8fe865"
JAAEEI010000142.1	RepeatMasker	DNA/Ginger-2	3706	3981	742	-	.	ID="RND-6_FAMILY-8305";Tend="398";Tstart="162";shortTE="F";uid="ff58a727-4c57-4d1e-968b-bb2a805e4431"
JAAEEI010000142.1	RepeatMasker	DNA/P	17007	17153	429	-	.	ID="P-1_LHU";Tend="899";Tstart="755";shortTE="F";uid="33159864-ce22-4c2e-a7a9-a414de16099f"
JAAEEI010000142.1	RepeatMasker	Unknown	6268	6383	1045	-	.	ID="RND-5_FAMILY-196";Tend="1062";Tstart="947";shortTE="F";uid="2ec44f78-35b4-4e1f-955f-8bccd5d33085"
JAAEEI010000142.1	RepeatMasker	Unknown	19778	19922	810	-	.	ID="RND-1_FAMILY-49";Tend="1088";Tstart="952";shortTE="F";uid="70c17220-8627-4a8f-91bf-160199f30e97"
JAAEEI010000142.1	RepeatMasker	Unknown	30584	31189	4222	-	.	ID="RND-3_FAMILY-332";Tend="1560";Tstart="922";shortTE="F";uid="6626d88a-8c62-4041-8f32-c30aaacc7858"
JAAEEI010000142.1	RepeatMasker	RC/Helitron	28263	29041	6029	-	.	ID="RND-6_FAMILY-7275";Tend="1642";Tstart="888";shortTE="F";uid="0d44bb3c-85c2-4d65-bea4-1b9785c6cbc4"
JAAEEI010000142.1	RepeatMasker	DNA/TcMar-Tc1	7930	8645	5253	-	.	ID="RND-5_FAMILY-701";Tend="1759";Tstart="989";shortTE="F";uid="75a10e04-2e9f-4df4-90fa-95eaa6dc9951"
JAAEEI010000142.1	RepeatMasker	DNA/hAT-Tip100	29331	29443	910	-	.	ID="RND-1_FAMILY-209";Tend="986";Tstart="873";shortTE="F";uid="c614a80e-2eee-425a-99df-61d3d6b53e16"
JAAEEI010000142.1	RepeatMasker	DNA/hAT-Charlie	21903	22009	667	-	.	ID="RND-2_FAMILY-110";Tend="1326";Tstart="1189";shortTE="F";uid="ba57d6ec-ff45-483f-b438-5bc65c43a4fc"
JAAEEI010000142.1	RepeatMasker	RC/Helitron	19959	20219	1812	-	.	ID="RND-1_FAMILY-193";Tend="901";Tstart="645";shortTE="F";uid="52757159-3a92-4b73-9607-593ae7927108"
JAAEEI010000142.1	RepeatMasker	LINE/I-Jockey	29617	29792	607	-	.	ID="RND-6_FAMILY-2441";Tend="595";Tstart="459";shortTE="F";uid="1200747a-66cc-43dc-9de9-dcb56ee3dea1"
JAAEEI010000142.1	RepeatMasker	Unknown	30158	30279	465	-	.	ID="RND-1_FAMILY-262";Tend="2288";Tstart="2177";shortTE="F";uid="7defc721-9c45-494b-9569-e09077598904"
JAAEEI010000142.1	RepeatMasker	RC/Helitron	17701	17886	1099	-	.	ID="RND-6_FAMILY-3129";Tend="2603";Tstart="2418";shortTE="F";uid="53631240-8784-4726-8e79-e2ceed304775"
JAAEEI010000142.1	RepeatMasker	LINE/I-Jockey	12009	12254	501	-	.	ID="TART_DV";Tend="7171";Tstart="6957";shortTE="F";uid="e2fa0f40-03f1-41cc-b143-18ab1856b307"
JAAEEI010000142.1	RepeatMasker	LINE/CR1	4978	5428	3835	-	.	ID="RND-1_FAMILY-162";Tend="2035";Tstart="1587";shortTE="F";uid="d344da8c-c7a7-4541-9053-29293774efe4"
JAAEEI010000142.1	RepeatMasker	DNA/TcMar-Tc1	9828	10244	2542	-	.	ID="RND-4_FAMILY-404";Tend="1355";Tstart="926";shortTE="F";uid="a8f46be3-bb46-4515-911a-69308ddfb44a"
JAAEEI010000142.1	RepeatMasker	RC/Helitron	24516	24732	1246	-	.	ID="RND-1_FAMILY-193";Tend="1051";Tstart="659";shortTE="F";uid="d19f547a-a457-47af-b22a-e8ca7d01a938"
JAAEEI010000142.1	RepeatMasker	Unknown	29033	29342	1741	-	.	ID="RND-5_FAMILY-2799";TEgroup="ctg_4788%7CRND-5_FAMILY-2799%7C1";Tend="1347";Tstart="166";shortTE="F";uid="52d7cb1f-0716-4c80-bc84-8932193c64d3"
JAAEEI010000142.1	RepeatMasker	Unknown	16302	16472	539	-	.	ID="RND-6_FAMILY-370";Tend="1943";Tstart="1807";shortTE="F";uid="be7c0161-76bf-4ff0-899e-9f2d5d900ff8"
JAAEEI010000142.1	RepeatMasker	LINE/I	14718	14844	609	-	.	ID="RND-5_FAMILY-991";Tend="1480";Tstart="1360";shortTE="F";uid="892e4621-5cd1-4e0c-a712-3948390723d4"
JAAEEI010000142.1	RepeatMasker	Unknown	15029	15279	2036	-	.	ID="RND-5_FAMILY-1010";Tend="1318";Tstart="1065";shortTE="F";uid="62aab502-5186-47ba-b0f7-c78e7f7c95a1"
JAAEEI010000142.1	RepeatMasker	Unknown	15317	15493	1354	-	.	ID="RND-1_FAMILY-86";Tend="1036";Tstart="851";shortTE="F";uid="2a07e381-8de3-4a07-ade5-c4616c1c299e"
JAAEEI010000142.1	RepeatMasker	Unknown	2423	2541	415	-	.	ID="RND-1_FAMILY-11";Tend="935";Tstart="823";shortTE="F";uid="f7cac7e3-5999-4738-93eb-906e68bebaaa"
JAAEEI010000142.1	RepeatMasker	Unknown	5796	5961	690	-	.	ID="RND-6_FAMILY-10";TEgroup="ctg_4788%7CRND-6_FAMILY-10%7C1";Tend="1374";Tstart="1287";shortTE="F";uid="edf0901a-574a-473a-84bd-e72f3635c883"
JAAEEI010014300.1	RepeatMasker	LINE/RTE-BovB	130	681	3297	+	.	ID="RND-4_FAMILY-670";Tend="1031";Tstart="475";shortTE="F";uid="681f8267-b313-477d-88d9-cd61e534f2a3"
JAAEEI010010420.1	RepeatMasker	Unknown	1	429	2936	+	.	ID="RND-4_FAMILY-737";Tend="1312";Tstart="881";shortTE="F";uid="a8fffa46-f18f-40db-81c8-c3fd6c415d57"
JAAEEI010010420.1	RepeatMasker	Unknown	417	772	2454	-	.	ID="RND-1_FAMILY-325";Tend="1204";Tstart="850";shortTE="F";uid="bd1cdd7c-d8a2-4449-8457-37362050f4bb"
JAAEEI010014301.1	RepeatMasker	LINE/R1-LOA	535	707	1228	-	.	ID="RND-1_FAMILY-938";Tend="1603";Tstart="1431";shortTE="F";uid="815f2194-3789-4cd7-ab7d-bce68a58eb5b"
JAAEEI010014302.1	RepeatMasker	LINE/RTE-BovB	403	659	490	+	.	ID="RND-6_FAMILY-491";Tend="1058";Tstart="804";shortTE="F";uid="d64417b0-b2b6-4668-b159-79868b1f966f"
JAAEEI010014302.1	RepeatMasker	Unknown	118	369	1385	-	.	ID="RND-3_FAMILY-254";Tend="1160";Tstart="920";shortTE="F";uid="0e59d1a7-6d9a-4e63-9cc0-5eb0952303bd"
JAAEEI010014302.1	RepeatMasker	DNA/CMC-Chapaev-3	1	136	1066	-	.	ID="RND-6_FAMILY-672";Tend="1025";Tstart="890";shortTE="F";uid="a8c07e10-7d9b-4356-b35e-a3d1a13f112d"
JAAEEI010014303.1	RepeatMasker	Unknown	132	406	1643	+	.	ID="RND-1_FAMILY-188";Tend="1002";Tstart="727";shortTE="F";uid="f51438cf-cfc3-4a4f-a302-90c719c8c62d"
JAAEEI010014305.1	RepeatMasker	Unknown	330	471	414	-	.	ID="RND-5_FAMILY-277";Tend="831";Tstart="676";shortTE="F";uid="4a029027-4fd6-4d4b-a032-7f498935fe44"
JAAEEI010014307.1	RepeatMasker	Unknown	1	405	3049	+	.	ID="RND-1_FAMILY-980";Tend="2117";Tstart="1691";shortTE="F";uid="2119d342-2463-4841-8b17-84ceff7b8b27"
JAAEEI010014307.1	RepeatMasker	LINE/L2	581	681	789	-	.	ID="RND-5_FAMILY-624";Tend="1417";Tstart="1317";shortTE="F";uid="e6c3181e-8dc8-48d6-9be8-3e288861bbf7"
JAAEEI010001430.1	RepeatMasker	DNA/TcMar-m44	3499	3848	2458	+	.	ID="RND-4_FAMILY-2108";Tend="1712";Tstart="1371";shortTE="F";uid="4a4f9c8b-8b98-47b3-ac78-03f99d0dea6d"
JAAEEI010001430.1	RepeatMasker	Unknown	3932	4198	1857	+	.	ID="RND-3_FAMILY-332";Tend="1183";Tstart="914";shortTE="F";uid="953dd02e-44d5-489a-b675-181c85695363"
JAAEEI010001430.1	RepeatMasker	DNA/TcMar-m44	2292	2562	538	+	.	ID="RND-4_FAMILY-2108";TEgroup="ctg_4799%7CRND-4_FAMILY-2108%7C1";Tend="1039";Tstart="943";shortTE="T";uid="f81028b7-74ad-48e5-aacd-d9bb92ecb3cb"
JAAEEI010001430.1	RepeatMasker	DNA/hAT-Charlie	41	291	466	+	.	ID="RND-6_FAMILY-2166";TEgroup="ctg_4799%7CRND-6_FAMILY-2166%7C1";Tend="1551";Tstart="1207";shortTE="F";uid="bd1ba091-5bde-4aea-99ce-c97459eedf81"
JAAEEI010001430.1	RepeatMasker	DNA/TcMar-m44	3172	3273	728	+	.	ID="RND-4_FAMILY-2108";Tend="1042";Tstart="943";shortTE="F";uid="db54e287-4920-4b53-b31d-18971a959b9a"
JAAEEI010001430.1	RepeatMasker	LINE/RTE-BovB	876	1120	929	-	.	ID="RND-5_FAMILY-1885";Tend="1215";Tstart="967";shortTE="F";uid="615f54c6-5b28-4c52-b857-3bb88ad01b9f"
JAAEEI010001430.1	RepeatMasker	DNA/hAT-Blackjack	3265	3522	1900	-	.	ID="RND-1_FAMILY-978";Tend="1242";Tstart="1001";shortTE="F";uid="42ad2cc0-4365-4f85-8c34-ca0f7ab3aee8"
JAAEEI010001430.1	RepeatMasker	RC/Helitron	4053	4352	1177	-	.	ID="RND-6_FAMILY-3129";Tend="2756";Tstart="2416";shortTE="F";uid="1430dfdd-f270-43a7-bafc-7a28ef708816"
JAAEEI010001430.1	RepeatMasker	DNA/hAT-Charlie	4625	4816	1310	-	.	ID="RND-2_FAMILY-110";Tend="1327";Tstart="1119";shortTE="F";uid="056d9543-c34b-4655-a7e7-6307e77b0387"
JAAEEI010001430.1	RepeatMasker	LTR/Gypsy	1482	1613	1167	-	.	ID="RND-5_FAMILY-951";Tend="2581";Tstart="2450";shortTE="F";uid="44d7d019-897b-4b27-b020-6f0bd5c372c9"
JAAEEI010010032.1	RepeatMasker	LTR/Gypsy	1	180	432	-	.	ID="RND-6_FAMILY-6263";TEgroup="ctg_48%7CRND-6_FAMILY-6263%7C1";Tend="1276";Tstart="1184";shortTE="T";uid="3b4a79ce-6536-45f4-b00b-59e7be825fa6"
JAAEEI010010032.1	RepeatMasker	LTR/Gypsy	447	771	1486	-	.	ID="RND-6_FAMILY-6263";Tend="1276";Tstart="955";shortTE="F";uid="d7295b0b-684a-4e84-879c-098b223943c5"
JAAEEI010014310.1	RepeatMasker	RC/Helitron	540	679	1087	-	.	ID="RND-6_FAMILY-12178";Tend="1507";Tstart="1370";shortTE="F";uid="19be2455-dc33-4f9f-b850-f3d0c848f399"
JAAEEI010014311.1	RepeatMasker	Unknown	563	680	1021	+	.	ID="RND-1_FAMILY-118";Tend="1042";Tstart="925";shortTE="F";uid="e3ce7fa5-5fb6-4602-9654-e13afe7d4c90"
JAAEEI010014311.1	RepeatMasker	Unknown	341	563	1456	-	.	ID="RND-5_FAMILY-977";Tend="1219";Tstart="991";shortTE="F";uid="e9e3d606-a735-4b05-aa35-f71194d2d6c3"
JAAEEI010014312.1	RepeatMasker	LINE/RTE-BovB	578	680	828	-	.	ID="RND-6_FAMILY-4335";Tend="1310";Tstart="1205";shortTE="F";uid="a7a0bbcc-70ef-4e0f-b811-aea1c8d84cc7"
JAAEEI010014312.1	RepeatMasker	LINE/RTE-BovB	213	449	1011	-	.	ID="RND-6_FAMILY-4335";TEgroup="ctg_4802%7CRND-6_FAMILY-4335%7C1";Tend="1310";Tstart="1191";shortTE="F";uid="2001eb8c-b6a7-4c08-8c5b-3fa9078801e4"
JAAEEI010014312.1	RepeatMasker	LINE/RTE-BovB	453	574	830	-	.	ID="RND-6_FAMILY-4335";Tend="1310";Tstart="1191";shortTE="F";uid="7537a7a0-daf0-4121-80ae-881a60654c0e"
JAAEEI010014313.1	RepeatMasker	Unknown	513	680	644	-	.	ID="RND-6_FAMILY-6615";Tend="1121";Tstart="954";shortTE="F";uid="322eb29b-058a-4fc7-b467-e0357276b8b4"
JAAEEI010014316.1	RepeatMasker	Unknown	564	673	908	+	.	ID="RND-1_FAMILY-789";Tend="1105";Tstart="996";shortTE="F";uid="52bbda81-c981-49e8-955f-69d593cbe795"
JAAEEI010014316.1	RepeatMasker	RC/Helitron	1	195	1398	+	.	ID="RND-6_FAMILY-12178";Tend="1515";Tstart="1326";shortTE="F";uid="b8909361-deda-4d34-a16c-bfde54593996"
JAAEEI010014317.1	RepeatMasker	DNA/hAT-Tip100	1	188	1530	+	.	ID="RND-1_FAMILY-209";Tend="1255";Tstart="1068";shortTE="F";uid="75bcdd78-a1cb-4bd0-91c8-4c34dc9fd761"
JAAEEI010014318.1	RepeatMasker	Unknown	161	297	657	+	.	ID="RND-1_FAMILY-49";Tend="1146";Tstart="977";shortTE="F";uid="027d6e3c-4449-4aad-b7df-b4662d45997e"
JAAEEI010014319.1	RepeatMasker	RC/Helitron	353	512	406	+	.	ID="RND-1_FAMILY-314";Tend="1214";Tstart="1040";shortTE="F";uid="845fd13c-0092-4803-9082-1a2970e43fab"
JAAEEI010014319.1	RepeatMasker	Unknown	512	612	715	-	.	ID="RND-5_FAMILY-656";Tend="1101";Tstart="1000";shortTE="F";uid="b487bb04-9205-4594-918f-cce81c9bdae9"
JAAEEI010010422.1	RepeatMasker	Unknown	345	461	859	-	.	ID="RND-1_FAMILY-337";Tend="1137";Tstart="1021";shortTE="F";uid="ed507398-614a-45dd-8e75-423139dc0c85"
JAAEEI010001431.1	RepeatMasker	Satellite	1918	2243	1119	+	.	ID="RND-6_FAMILY-46";Tend="357";Tstart="1";shortTE="F";uid="3f0128ae-84f6-4037-a5ab-42f5045c90fb"
JAAEEI010001431.1	RepeatMasker	Satellite	7293	7539	1563	+	.	ID="RND-6_FAMILY-46";Tend="1478";Tstart="1232";shortTE="F";uid="f1f20981-bdde-4fa1-9ac6-46a3255d228e"
JAAEEI010001431.1	RepeatMasker	RC/Helitron	5182	5398	1865	+	.	ID="RND-6_FAMILY-12178";Tend="1520";Tstart="1305";shortTE="F";uid="a3f2c91c-b92e-4071-b667-33fa0d8f7820"
JAAEEI010001431.1	RepeatMasker	Unknown	12996	13220	1706	+	.	ID="RND-1_FAMILY-92";Tend="1582";Tstart="1354";shortTE="F";uid="b13d44d9-94af-4d58-8cd1-d9606f974fcc"
JAAEEI010001431.1	RepeatMasker	Unknown	13216	13474	1301	+	.	ID="RND-6_FAMILY-2064";Tend="1190";Tstart="946";shortTE="F";uid="b37520b2-3741-4767-bd2c-47c97af9c5b2"
JAAEEI010001431.1	RepeatMasker	LTR/Gypsy	9131	9333	871	+	.	ID="RND-6_FAMILY-8386";Tend="1939";Tstart="1766";shortTE="F";uid="a60f3675-c7fa-4409-97dc-3cd0afa4ca55"
JAAEEI010001431.1	RepeatMasker	LINE/L2	2402	2824	3077	+	.	ID="RND-4_FAMILY-1748";Tend="2508";Tstart="2098";shortTE="F";uid="293256e2-d5a4-4eea-99e7-bdfb6140e19b"
JAAEEI010001431.1	RepeatMasker	Unknown	8059	8211	830	+	.	ID="RND-1_FAMILY-870";Tend="365";Tstart="216";shortTE="F";uid="aa131cc3-aeda-4b49-ba57-bb4c4e5d2297"
JAAEEI010001431.1	RepeatMasker	Unknown	6174	6320	1032	+	.	ID="RND-6_FAMILY-3995";Tend="1306";Tstart="1144";shortTE="F";uid="7ed3b029-401c-4e48-8f02-4589c63cea6d"
JAAEEI010001431.1	RepeatMasker	Unknown	13647	13820	1266	+	.	ID="RND-1_FAMILY-66";Tend="1140";Tstart="969";shortTE="F";uid="1a17dd15-8997-4515-b24b-4f6f90fae3df"
JAAEEI010001431.1	RepeatMasker	DNA/CMC-Chapaev-3	9415	9534	705	+	.	ID="RND-6_FAMILY-2378";Tend="1292";Tstart="1172";shortTE="F";uid="54e79ec5-b7b9-43ec-a1c4-181af1859d37"
JAAEEI010001431.1	RepeatMasker	RC/Helitron	3086	3416	2065	+	.	ID="RND-6_FAMILY-12178";TEgroup="ctg_4810%7CRND-6_FAMILY-12178%7C1";Tend="1197";Tstart="954";shortTE="F";uid="5f6f8b40-42a9-413b-ac22-c9a8de1e0198"
JAAEEI010001431.1	RepeatMasker	DNA/TcMar-Mariner	6467	7004	956	+	.	ID="rnd-5_family-1509";Tend="1246";Tstart="784";shortTE="F";uid="97d197c4-5eff-4185-a128-a9f1dfea0f1f"
JAAEEI010001431.1	RepeatMasker	Unknown	8621	8749	468	+	.	ID="RND-6_FAMILY-3762";Tend="1232";Tstart="1098";shortTE="F";uid="200b2c79-2237-4189-92ce-445654b25973"
JAAEEI010001431.1	RepeatMasker	Unknown	8956	9143	1424	+	.	ID="RND-5_FAMILY-806";Tend="1131";Tstart="937";shortTE="F";uid="952f8962-0c1b-4176-8be6-fabd38cced09"
JAAEEI010001431.1	RepeatMasker	Unknown	3452	3642	1095	+	.	ID="RND-4_FAMILY-337";Tend="1194";Tstart="991";shortTE="F";uid="3348d2ab-5ab0-4e61-9b4b-dc7e243e3135"
JAAEEI010001431.1	RepeatMasker	SINE/tRNA-RTE	4604	4950	2802	+	.	ID="RND-1_FAMILY-29";Tend="1136";Tstart="791";shortTE="F";uid="30f2f392-3ab4-4f85-b011-7037bc573d69"
JAAEEI010001431.1	RepeatMasker	Unknown	4963	5187	708	-	.	ID="RND-6_FAMILY-2404";Tend="279";Tstart="73";shortTE="F";uid="87d7f77d-af40-4bc1-9bd6-3d6c12a0f9ad"
JAAEEI010001431.1	RepeatMasker	Satellite	6319	6464	1034	-	.	ID="RND-3_FAMILY-672";Tend="1122";Tstart="981";shortTE="F";uid="cd21dd99-e0b8-4d42-b4f3-d18a64017181"
JAAEEI010001431.1	RepeatMasker	Unknown	13197	13318	769	-	.	ID="RND-1_FAMILY-90";Tend="1948";Tstart="1827";shortTE="F";uid="7792cbd9-c4d1-46fe-8f6a-9c7c052f9d93"
JAAEEI010001431.1	RepeatMasker	Unknown	8276	8588	1506	-	.	ID="RND-5_FAMILY-751";Tend="333";Tstart="45";shortTE="F";uid="41d4c9aa-cbad-42e8-ad9b-bd4006031e73"
JAAEEI010001431.1	RepeatMasker	Unknown	11721	11889	479	-	.	ID="RND-4_FAMILY-45";Tend="973";Tstart="799";shortTE="F";uid="bfd19b69-49ad-4424-b38b-df1eeee99cfa"
JAAEEI010001431.1	RepeatMasker	Unknown	9156	9362	1285	-	.	ID="RND-6_FAMILY-92";Tend="1462";Tstart="1258";shortTE="F";uid="b4328a33-f978-424c-8d20-2157f19e6111"
JAAEEI010001431.1	RepeatMasker	Unknown	4138	4619	3566	-	.	ID="RND-6_FAMILY-2404";Tend="1303";Tstart="823";shortTE="F";uid="c78b6562-e8f4-4d87-936d-c3468276ae14"
JAAEEI010001431.1	RepeatMasker	Unknown	5401	5510	822	-	.	ID="RND-5_FAMILY-871";Tend="1018";Tstart="909";shortTE="F";uid="f36a1fbc-ffda-4516-9990-54f31775e36e"
JAAEEI010001431.1	RepeatMasker	SINE/5S	1997	2258	1133	-	.	ID="RND-5_FAMILY-566";Tend="1124";Tstart="835";shortTE="F";uid="bc10e8be-3fd3-451b-80f9-47d35d162d39"
JAAEEI010001431.1	RepeatMasker	DNA/PIF-Harbinger	11219	11683	2146	-	.	ID="RND-1_FAMILY-229";TEgroup="ctg_4810%7CRND-1_FAMILY-229%7C1";Tend="1630";Tstart="881";shortTE="F";uid="710d7c7d-ab6d-4248-b362-1e62f408409c"
JAAEEI010001431.1	RepeatMasker	DNA/hAT-Tip100	5528	5856	2057	-	.	ID="RND-1_FAMILY-217";Tend="1174";Tstart="855";shortTE="F";uid="f8cca65d-8b7e-4e15-a16e-9ccb5420c3d0"
JAAEEI010001431.1	RepeatMasker	DNA/TcMar-Mariner	6786	7036	1040	-	.	ID="RND-5_FAMILY-1509";Tend="920";Tstart="716";shortTE="F";uid="467d8f7e-c007-4c4c-b693-ed050b9fea00"
JAAEEI010001431.1	RepeatMasker	DNA/CMC-Chapaev-3	9429	9548	636	-	.	ID="RND-6_FAMILY-672";Tend="1006";Tstart="887";shortTE="F";uid="d9453f96-3119-4656-b506-eeb95b005f27"
JAAEEI010014320.1	RepeatMasker	Unknown	40	620	4045	+	.	ID="RND-5_FAMILY-1343";Tend="1130";Tstart="558";shortTE="F";uid="b89670df-7ac3-4b93-a9ef-334158a73bf7"
JAAEEI010014321.1	RepeatMasker	Unknown	210	606	1009	+	.	ID="RND-1_FAMILY-11";Tend="1362";Tstart="857";shortTE="F";uid="e421d63a-58e4-4205-a943-debede7b6688"
JAAEEI010014321.1	RepeatMasker	RC/Helitron	269	609	1087	-	.	ID="RND-5_FAMILY-848";Tend="1321";Tstart="906";shortTE="F";uid="3a08a2e5-bd45-4712-b6ab-27eb16eef0c3"
JAAEEI010014322.1	RepeatMasker	LINE/L2	1	438	3669	-	.	ID="RND-6_FAMILY-3778";Tend="1561";Tstart="1124";shortTE="F";uid="3de18c05-993c-4147-8c73-3272ae210ad5"
JAAEEI010014322.1	RepeatMasker	Unknown	483	680	1093	-	.	ID="RND-5_FAMILY-3848";Tend="1315";Tstart="1143";shortTE="F";uid="79f0e022-0f52-4abc-a399-fe0052f3b0a8"
JAAEEI010014323.1	RepeatMasker	Unknown	561	680	804	+	.	ID="RND-5_FAMILY-1305";Tend="1024";Tstart="901";shortTE="F";uid="0dc636fa-eef1-47d9-9877-82343b9892cc"
JAAEEI010014323.1	RepeatMasker	Unknown	321	561	1060	+	.	ID="RND-4_FAMILY-203";Tend="1194";Tstart="936";shortTE="F";uid="74da703e-4d03-4c72-9b1a-39391975705b"
JAAEEI010014325.1	RepeatMasker	RC/Helitron	10	676	3627	+	.	ID="RND-4_FAMILY-269";Tend="1816";Tstart="1151";shortTE="F";uid="48e10c96-4089-4bc8-a6c2-d662943aba97"
JAAEEI010014327.1	RepeatMasker	RC/Helitron	553	689	953	+	.	ID="RND-1_FAMILY-197";Tend="1764";Tstart="1632";shortTE="F";uid="be804cf4-991b-48c0-a83c-3ba06fdfd4f8"
JAAEEI010014328.1	RepeatMasker	DNA/hAT-Charlie	1	107	724	+	.	ID="RND-2_FAMILY-110";Tend="1328";Tstart="1215";shortTE="F";uid="effec8d7-f483-49a1-9177-81970ac4bf4d"
JAAEEI010014328.1	RepeatMasker	Unknown	281	411	829	-	.	ID="RND-5_FAMILY-871";Tend="1066";Tstart="926";shortTE="F";uid="31a7f839-dd7d-4279-a7ca-15bdf4e656cc"
JAAEEI010010423.1	RepeatMasker	DNA/hAT-Tip100	367	512	674	+	.	ID="RND-3_FAMILY-262";Tend="1021";Tstart="875";shortTE="F";uid="3a8c8ad5-ed84-4c6a-b14a-4a3c87c783ba"
JAAEEI010010423.1	RepeatMasker	Unknown	1	108	827	-	.	ID="RND-4_FAMILY-56";Tend="1062";Tstart="944";shortTE="F";uid="9a939df6-3607-4aaa-98c0-f0e1814ee449"
JAAEEI010014329.1	RepeatMasker	LINE/R1-LOA	1	430	466	+	.	ID="RND-1_FAMILY-938";TEgroup="ctg_4820%7CRND-1_FAMILY-938%7C1";Tend="1552";Tstart="780";shortTE="T";uid="9bb1cf81-3769-4177-a11c-c5fa4ca5f8f2"
JAAEEI010014329.1	RepeatMasker	LINE/I-Jockey	427	679	1898	-	.	ID="RND-6_FAMILY-11818";Tend="951";Tstart="719";shortTE="F";uid="a5f94e65-c4ee-4a73-9899-cf7779e16e76"
JAAEEI010001432.1	RepeatMasker	Unknown	3719	3926	526	+	.	ID="RND-4_FAMILY-560";Tend="1301";Tstart="1100";shortTE="F";uid="69d1e3bb-397f-40fb-afc4-bebf1a74a09c"
JAAEEI010001432.1	RepeatMasker	DNA/hAT-Charlie	779	1104	2161	+	.	ID="RND-2_FAMILY-110";Tend="1238";Tstart="938";shortTE="F";uid="9d26e15a-4ecf-4b99-96fc-40b19f13f3bf"
JAAEEI010001432.1	RepeatMasker	Satellite	2322	2585	1899	+	.	ID="RND-6_FAMILY-577";Tend="1025";Tstart="753";shortTE="F";uid="1e9ccdd8-2e35-4a36-bb0f-39bf569b6980"
JAAEEI010001432.1	RepeatMasker	DNA/hAT-Tip100	5153	5376	553	+	.	ID="RND-3_FAMILY-262";Tend="1026";Tstart="827";shortTE="F";uid="bf9debbf-e377-402d-b909-771312414ee8"
JAAEEI010001432.1	RepeatMasker	RC/Helitron	1103	1260	1220	-	.	ID="RND-6_FAMILY-6367";Tend="1295";Tstart="1138";shortTE="F";uid="b9fb15bc-7bd7-4899-aa21-1a969a89a223"
JAAEEI010001432.1	RepeatMasker	Unknown	3697	3899	1423	-	.	ID="RND-6_FAMILY-11688";Tend="1262";Tstart="988";shortTE="F";uid="99fca0fa-6147-45f9-bf98-65f96b025926"
JAAEEI010001432.1	RepeatMasker	DNA/hAT-Tip100	3893	4218	2440	-	.	ID="RND-6_FAMILY-6216";Tend="1215";Tstart="886";shortTE="F";uid="efbc6940-c708-42a0-a967-7b483133b762"
JAAEEI010014330.1	RepeatMasker	Unknown	1	289	1539	+	.	ID="RND-5_FAMILY-502";Tend="1366";Tstart="1114";shortTE="F";uid="c7db963b-433a-48b1-a6ab-477e4187d0ab"
JAAEEI010014331.1	RepeatMasker	Unknown	576	679	807	+	.	ID="RND-1_FAMILY-266";Tend="1056";Tstart="953";shortTE="F";uid="37e2d3ee-1c03-4132-8000-e3c3c70b1bc8"
JAAEEI010014331.1	RepeatMasker	DNA/TcMar-Tc1	226	578	2383	-	.	ID="RND-1_FAMILY-226";Tend="1820";Tstart="1443";shortTE="F";uid="29c7ca72-4bec-4d96-939a-c1a7251a91f9"
JAAEEI010014331.1	RepeatMasker	Unknown	1	236	1993	-	.	ID="RND-1_FAMILY-94";Tend="1133";Tstart="898";shortTE="F";uid="ab020d10-4d2a-4a85-b84b-65530155682c"
JAAEEI010014332.1	RepeatMasker	Satellite	170	338	1142	+	.	ID="RND-6_FAMILY-577";Tend="1181";Tstart="1012";shortTE="F";uid="e334ef36-f79d-4f68-b613-08b1cb493d07"
JAAEEI010014332.1	RepeatMasker	Unknown	191	369	1376	-	.	ID="RND-6_FAMILY-7290";Tend="1424";Tstart="1245";shortTE="F";uid="3582695b-4d93-47ff-859c-aa7200e1ef51"
JAAEEI010014333.1	RepeatMasker	DNA/TcMar-Tc1	213	681	2301	-	.	ID="RND-1_FAMILY-1118";Tend="1478";Tstart="991";shortTE="F";uid="9c832862-6156-432d-82a0-39ad43d3d250"
JAAEEI010014334.1	RepeatMasker	DNA/TcMar-Tc1	55	316	428	+	.	ID="RND-4_FAMILY-714";TEgroup="ctg_4826%7CRND-4_FAMILY-714%7C1";Tend="1421";Tstart="1100";shortTE="F";uid="c1965322-6302-494a-908c-011c030bb2ab"
JAAEEI010014336.1	RepeatMasker	Unknown	303	666	2709	-	.	ID="RND-6_FAMILY-1527";Tend="1361";Tstart="980";shortTE="F";uid="d6a71a16-97cb-4726-8c35-3638c9d1c20f"
JAAEEI010014337.1	RepeatMasker	Unknown	1	118	597	-	.	ID="RND-1_FAMILY-375";Tend="978";Tstart="863";shortTE="F";uid="3c8ba259-6bd9-4f21-932c-3eaf7dfd8efb"
JAAEEI010010424.1	RepeatMasker	DNA/Academ-1	54	836	1649	-	.	ID="RND-1_FAMILY-347";TEgroup="ctg_483%7CRND-1_FAMILY-347%7C1";Tend="1431";Tstart="695";shortTE="F";uid="14eb631a-b684-401e-9bc0-b5004a757d72"
JAAEEI010014338.1	RepeatMasker	DNA/Ginger-2	5	289	1344	+	.	ID="RND-1_FAMILY-418";Tend="1465";Tstart="1189";shortTE="F";uid="09c1c84a-68ba-4e26-820b-401661103c24"
JAAEEI010014338.1	RepeatMasker	DNA/Ginger-2	2	231	1720	-	.	ID="RND-1_FAMILY-527";Tend="1100";Tstart="867";shortTE="F";uid="43175dc6-962d-4e53-bd4d-5910d5c54ebd"
JAAEEI010014338.1	RepeatMasker	DNA/hAT-Ac	580	683	633	-	.	ID="RND-1_FAMILY-69";Tend="2034";Tstart="1944";shortTE="F";uid="212643d3-db5b-43c6-ba17-b11cd71b9939"
JAAEEI010014339.1	RepeatMasker	LTR/Copia	1	228	658	+	.	ID="RND-6_FAMILY-2605";Tend="997";Tstart="753";shortTE="F";uid="45dbddaa-717c-4f43-86d2-6f778b44e7fa"
JAAEEI010001433.1	RepeatMasker	LINE/CR1	1973	2265	1372	+	.	ID="RND-5_FAMILY-235";Tend="1472";Tstart="1180";shortTE="F";uid="babbd6bc-eabd-4af3-bd73-7b57c6ce3022"
JAAEEI010001433.1	RepeatMasker	Satellite	672	955	2031	+	.	ID="RND-6_FAMILY-46";Tend="282";Tstart="1";shortTE="F";uid="f0c8bc20-372d-488a-b95c-96a5e9480f50"
JAAEEI010001433.1	RepeatMasker	Unknown	3155	3314	708	+	.	ID="RND-4_FAMILY-4275";Tend="1086";Tstart="938";shortTE="F";uid="82d8d3b1-47b1-4d63-aa8a-5c6065484a68"
JAAEEI010001433.1	RepeatMasker	Unknown	4501	4609	944	-	.	ID="RND-6_FAMILY-3656";Tend="1031";Tstart="923";shortTE="F";uid="6baa69ee-16d3-4ada-8fb3-3337bae5097e"
JAAEEI010001433.1	RepeatMasker	LINE/RTE-BovB	3320	3436	487	-	.	ID="RND-6_FAMILY-1621";Tend="1201";Tstart="1079";shortTE="F";uid="5645c295-8a24-41d0-a9a5-88b84f00aa92"
JAAEEI010001433.1	RepeatMasker	Unknown	3953	4339	2988	-	.	ID="RND-1_FAMILY-1005";Tend="1763";Tstart="1380";shortTE="F";uid="ecb01f8c-6c80-424d-8723-f3449ae0d69a"
JAAEEI010001433.1	RepeatMasker	LINE/RTE-BovB	2648	3109	920	-	.	ID="RND-1_FAMILY-75";TEgroup="ctg_4832%7CRND-1_FAMILY-75%7C1";Tend="1823";Tstart="1450";shortTE="F";uid="979d43f3-7d37-425f-9ef7-49a60ba49855"
JAAEEI010001433.1	RepeatMasker	Satellite	1813	1980	669	-	.	ID="RND-6_FAMILY-46";Tend="1430";Tstart="1253";shortTE="F";uid="55e3949f-e1fd-41a8-8ad1-73611c453215"
JAAEEI010014342.1	RepeatMasker	Unknown	59	222	651	+	.	ID="RND-4_FAMILY-30";Tend="1277";Tstart="1113";shortTE="F";uid="9b625cf0-cf07-4c10-9c47-32eb879cb64b"
JAAEEI010014342.1	RepeatMasker	Unknown	509	679	1506	-	.	ID="RND-6_FAMILY-1699";Tend="2401";Tstart="2233";shortTE="F";uid="0f482d2b-ffec-4e92-85e8-342da2ca1c17"
JAAEEI010014345.1	RepeatMasker	Unknown	529	679	1230	-	.	ID="RND-1_FAMILY-635";Tend="1692";Tstart="1542";shortTE="F";uid="bc556d5e-581a-4b29-bae3-9ac2d71174b0"
JAAEEI010014346.1	RepeatMasker	SINE/tRNA-RTE	344	488	595	+	.	ID="RND-1_FAMILY-65";Tend="1056";Tstart="895";shortTE="F";uid="e5a9ce9a-37ff-4d8a-b547-9447d90d58ba"
JAAEEI010010425.1	RepeatMasker	LINE/Penelope	340	538	801	+	.	ID="RND-5_FAMILY-178";Tend="1639";Tstart="1408";shortTE="F";uid="1db8b34d-c6b4-4461-9178-ebc2fdbc8104"
JAAEEI010014347.1	RepeatMasker	DNA/hAT-Blackjack	180	510	2255	+	.	ID="RND-5_FAMILY-595";Tend="1091";Tstart="763";shortTE="F";uid="313d5824-b479-4bdc-bb87-ef879da9221f"
JAAEEI010014347.1	RepeatMasker	LTR	471	679	1344	-	.	ID="RND-1_FAMILY-1006";Tend="3293";Tstart="3077";shortTE="F";uid="42e89188-f1b3-47f7-b100-8f94fbdca375"
JAAEEI010014349.1	RepeatMasker	Unknown	378	569	1256	+	.	ID="RND-1_FAMILY-494";Tend="1117";Tstart="899";shortTE="F";uid="4477198d-fe8b-4fd4-a1ed-098924616274"
JAAEEI010001434.1	RepeatMasker	Unknown	2830	3018	737	+	.	ID="RND-6_FAMILY-1126";Tend="1558";Tstart="1340";shortTE="F";uid="108acf53-00d9-422a-aa4d-3b38a66989e7"
JAAEEI010001434.1	RepeatMasker	DNA/TcMar-Tc1	4156	4513	615	+	.	ID="MARINER-6_HSAL";TEgroup="ctg_4843%7CMARINER-6_HSAL%7C1";Tend="1123";Tstart="1";shortTE="F";uid="620dc7f3-624d-485c-9a69-5367e5a9adf9"
JAAEEI010001434.1	RepeatMasker	Unknown	1681	2646	5233	+	.	ID="RND-6_FAMILY-1126";Tend="1456";Tstart="480";shortTE="F";uid="b400ab3a-7ec7-4a4d-8acd-3446e488bca3"
JAAEEI010001434.1	RepeatMasker	DNA/TcMar-Fot1	503	980	3599	-	.	ID="RND-5_FAMILY-1898";Tend="1372";Tstart="889";shortTE="F";uid="64ef5641-d146-492a-be98-a894938fe0f4"
JAAEEI010001434.1	RepeatMasker	Unknown	3403	3576	1254	-	.	ID="RND-6_FAMILY-87";Tend="1154";Tstart="971";shortTE="F";uid="4afd71c5-a815-4c5d-92ea-304edccd8a43"
JAAEEI010014351.1	RepeatMasker	Satellite	66	345	1695	+	.	ID="RND-6_FAMILY-46";Tend="1500";Tstart="1198";shortTE="F";uid="453c6f8b-f7e9-41c4-a3ea-b05114b3864a"
JAAEEI010014352.1	RepeatMasker	Unknown	285	562	951	+	.	ID="RND-6_FAMILY-1126";Tend="1688";Tstart="1371";shortTE="F";uid="5341e136-307f-4509-9e8e-d73bd9787f73"
JAAEEI010014352.1	RepeatMasker	Unknown	1	289	1505	-	.	ID="RND-1_FAMILY-497";Tend="1217";Tstart="914";shortTE="F";uid="3acbe4aa-aaea-4cea-8f85-b266e78a1f54"
JAAEEI010014354.1	RepeatMasker	Unknown	81	677	1320	+	.	ID="RND-6_FAMILY-7086";Tend="545";Tstart="22";shortTE="F";uid="920f12f7-b12a-47bb-8d9a-2a580abdf0b9"
JAAEEI010014355.1	RepeatMasker	LINE/Dong-R4	571	711	477	+	.	ID="RND-1_FAMILY-263";Tend="820";Tstart="690";shortTE="F";uid="842e7e0f-c035-4123-8588-7f70ae65e317"
JAAEEI010014355.1	RepeatMasker	LTR/ERV1	301	465	943	+	.	ID="RND-1_FAMILY-268";Tend="1038";Tstart="856";shortTE="F";uid="02662b21-8ac2-4f03-887c-6f9051da0638"
JAAEEI010010426.1	RepeatMasker	RC/Helitron	254	568	2343	+	.	ID="RND-6_FAMILY-707";Tend="1478";Tstart="1156";shortTE="F";uid="e2dadfb1-0d94-46f1-803f-92dc2656391a"
JAAEEI010010426.1	RepeatMasker	RC/Helitron	181	282	819	+	.	ID="RND-3_FAMILY-589";Tend="1094";Tstart="993";shortTE="F";uid="66fd2070-3468-46af-ad80-1822d2540154"
JAAEEI010014356.1	RepeatMasker	Unknown	226	643	612	+	.	ID="RND-1_FAMILY-334";Tend="721";Tstart="368";shortTE="F";uid="e7c6c2f2-2de9-4655-9b37-8eb0bd0bec77"
JAAEEI010014358.1	RepeatMasker	Unknown	40	181	916	+	.	ID="RND-6_FAMILY-4734";Tend="1366";Tstart="1224";shortTE="F";uid="034e98be-c95c-47ef-97c2-51361b945336"
JAAEEI010014358.1	RepeatMasker	Unknown	378	679	2349	-	.	ID="RND-5_FAMILY-2268";Tend="1459";Tstart="1133";shortTE="F";uid="98c1003f-6779-4be4-afc4-e20e6d185284"
JAAEEI010014359.1	RepeatMasker	DNA/TcMar-Tc4	436	675	1581	+	.	ID="RND-5_FAMILY-127";Tend="1791";Tstart="1507";shortTE="F";uid="7550cfa9-85e0-48ec-83e0-a02475ea6015"
JAAEEI010014359.1	RepeatMasker	Unknown	250	422	1018	-	.	ID="RND-6_FAMILY-5252";Tend="1042";Tstart="880";shortTE="F";uid="2e0b42d7-63a1-4fe6-912e-c9e1d4f846a7"
JAAEEI010014359.1	RepeatMasker	Unknown	7	253	1970	-	.	ID="RND-1_FAMILY-91";Tend="1117";Tstart="864";shortTE="F";uid="d112acf2-7a1c-4036-8d0a-41a9ed88e6b2"
JAAEEI010001435.1	RepeatMasker	Unknown	1913	2230	438	+	.	ID="RND-5_FAMILY-3498";Tend="1164";Tstart="900";shortTE="F";uid="e3ee3924-651b-400f-b230-cee5d91b62c8"
JAAEEI010001435.1	RepeatMasker	RC/Helitron	2847	3094	1969	+	.	ID="RND-6_FAMILY-12178";Tend="1542";Tstart="1297";shortTE="F";uid="cb50234e-2ba8-4785-8a70-a2247e15460e"
JAAEEI010001435.1	RepeatMasker	DNA/TcMar-Tc1	3243	4060	5201	-	.	ID="RND-1_FAMILY-54";Tend="1679";Tstart="899";shortTE="F";uid="46fa8a40-fe6d-447d-aba5-fba36e0ad013"
JAAEEI010001435.1	RepeatMasker	DNA/TcMar-Tc1	4298	4398	513	-	.	ID="RND-1_FAMILY-54";Tend="1337";Tstart="1250";shortTE="F";uid="6bbcbc5b-0bc6-40a6-91a5-7b25022e0621"
JAAEEI010001435.1	RepeatMasker	RC/Helitron	582	702	875	-	.	ID="RND-6_FAMILY-12178";Tend="1521";Tstart="1401";shortTE="F";uid="4c839040-92c6-4465-a59c-37c4aef55864"
JAAEEI010001435.1	RepeatMasker	DNA/hAT-Charlie	1	600	698	-	.	ID="RND-6_FAMILY-2166";TEgroup="ctg_4854%7CRND-6_FAMILY-2166%7C1";Tend="1505";Tstart="916";shortTE="T";uid="a0aa3f06-88c6-4e29-a64c-0f0940ca8ef3"
JAAEEI010001435.1	RepeatMasker	DNA/TcMar-Mariner	4474	5285	2201	-	.	ID="rnd-5_family-1509";Tend="1268";Tstart="668";shortTE="F";uid="14e19dab-944d-467d-93ea-71218f374d79"
JAAEEI010014360.1	RepeatMasker	DNA/hAT-Blackjack	2	405	3049	+	.	ID="RND-5_FAMILY-3194";Tend="1634";Tstart="1209";shortTE="F";uid="9b0b4856-fd60-49d9-a0b0-82b226ee6c86"
JAAEEI010014360.1	RepeatMasker	Unknown	460	646	970	-	.	ID="RND-6_FAMILY-7290";Tend="1422";Tstart="1227";shortTE="F";uid="5b065c53-f0a7-4659-a43d-53576176167d"
JAAEEI010014363.1	RepeatMasker	Unknown	4	246	1242	+	.	ID="RND-6_FAMILY-5664";Tend="881";Tstart="640";shortTE="F";uid="4dea6156-6762-4303-ba4d-dda6684cc9d7"
JAAEEI010014363.1	RepeatMasker	DNA/hAT-Tip100	525	700	733	+	.	ID="RND-1_FAMILY-848";Tend="985";Tstart="840";shortTE="F";uid="2813c6d4-ffa4-4706-b29b-3ce42b40a1a2"
JAAEEI010014363.1	RepeatMasker	Unknown	270	620	2724	+	.	ID="RND-5_FAMILY-277";Tend="1786";Tstart="1434";shortTE="F";uid="faed8e54-cae1-443f-babc-27a904f84941"
JAAEEI010014363.1	RepeatMasker	Unknown	276	666	2422	-	.	ID="RND-5_FAMILY-2473";Tend="1832";Tstart="1454";shortTE="F";uid="81499d8b-8248-4e5e-b52c-c791fbb05866"
JAAEEI010010427.1	RepeatMasker	DNA/hAT	1	412	2948	+	.	ID="RND-1_FAMILY-436";Tend="1640";Tstart="1212";shortTE="F";uid="4a10a738-346b-4405-bc54-9f0f31ff50e9"
JAAEEI010010427.1	RepeatMasker	LINE/R1-LOA	453	748	2078	-	.	ID="RND-5_FAMILY-750";Tend="1909";Tstart="1616";shortTE="F";uid="e07d24bb-2982-457a-a107-e41c6fe1b6cd"
JAAEEI010010427.1	RepeatMasker	LINE/RTE-BovB	742	856	869	-	.	ID="RND-1_FAMILY-75";Tend="1224";Tstart="1110";shortTE="F";uid="7d176d40-0d6d-45d2-83f3-dde22025a1d4"
JAAEEI010014365.1	RepeatMasker	DNA/TcMar-Tc1	1	135	757	+	.	ID="RND-1_FAMILY-114";Tend="2451";Tstart="2297";shortTE="F";uid="550d63c5-dc35-4443-af55-1316821799ac"
JAAEEI010014365.1	RepeatMasker	SINE/tRNA-RTE	134	349	1091	-	.	ID="RND-1_FAMILY-48";Tend="1106";Tstart="889";shortTE="F";uid="d1d31d0f-effa-469e-86a8-aad7ca0bd090"
JAAEEI010014366.1	RepeatMasker	DNA/TcMar-Tc1	511	678	1344	+	.	ID="RND-1_FAMILY-288";Tend="1144";Tstart="977";shortTE="F";uid="5c09da19-ee0f-4026-88d6-6f156462cf49"
JAAEEI010014366.1	RepeatMasker	Unknown	1	111	573	+	.	ID="RND-6_FAMILY-5947";Tend="1334";Tstart="1213";shortTE="F";uid="1ab620d2-45e7-4dfd-96e2-844e6190fdbf"
JAAEEI010014367.1	RepeatMasker	Unknown	435	628	910	-	.	ID="RND-6_FAMILY-4632";Tend="1867";Tstart="1684";shortTE="F";uid="85bfaa92-22de-4208-b565-3bf31b89816c"
JAAEEI010014367.1	RepeatMasker	Unknown	7	160	987	-	.	ID="RND-4_FAMILY-176";Tend="1091";Tstart="925";shortTE="F";uid="9a54ee61-7fe0-454f-895d-fa9044dc97c5"
JAAEEI010014368.1	RepeatMasker	DNA/hAT-Tip100	283	578	1973	+	.	ID="RND-1_FAMILY-217";Tend="1298";Tstart="982";shortTE="F";uid="d0400043-e201-4dd1-b4d3-b1a9fab96a82"
JAAEEI010014368.1	RepeatMasker	DNA/hAT-Tip100	1	111	675	+	.	ID="RND-1_FAMILY-217";Tend="994";Tstart="890";shortTE="F";uid="b54edb0f-2eaa-4dd7-81e2-56b397799e56"
JAAEEI010014369.1	RepeatMasker	LINE/CR1	63	678	4621	+	.	ID="RND-6_FAMILY-728";Tend="1141";Tstart="494";shortTE="F";uid="f83f633a-7b37-48bf-8323-89f9031a17b7"
JAAEEI010014369.1	RepeatMasker	DNA/hAT-Tip100	1	103	592	-	.	ID="RND-1_FAMILY-785";Tend="1137";Tstart="1051";shortTE="F";uid="ad33be2d-da20-43b1-ae1a-ccf1faca35c5"
JAAEEI010001436.1	RepeatMasker	LINE/CR1	4471	4657	420	+	.	ID="RND-6_FAMILY-773";Tend="1353";Tstart="1178";shortTE="F";uid="c09180aa-4ee7-4c11-9aa0-b05bc13cd7e5"
JAAEEI010001436.1	RepeatMasker	DNA/hAT-Tip100	1156	1268	764	+	.	ID="RND-3_FAMILY-262";Tend="936";Tstart="813";shortTE="F";uid="621153fc-2ef9-453b-958e-7a849de975fc"
JAAEEI010001436.1	RepeatMasker	Unknown	2768	2962	725	+	.	ID="RND-6_FAMILY-4111";Tend="1181";Tstart="1078";shortTE="F";uid="1ae0f713-9b5c-46a9-aa9f-84573160c5d5"
JAAEEI010001436.1	RepeatMasker	DNA/TcMar-Tc1	1544	1913	974	-	.	ID="RND-1_FAMILY-377";TEgroup="ctg_4865%7CRND-1_FAMILY-377%7C1";Tend="788";Tstart="577";shortTE="F";uid="86e164fc-d69f-46dc-bf24-9cedfca0d514"
JAAEEI010001436.1	RepeatMasker	LINE/CR1	3511	3889	704	-	.	ID="RND-6_FAMILY-773";Tend="1358";Tstart="983";shortTE="F";uid="47eb094b-f689-46f6-bd7d-516d8c2439e3"
JAAEEI010014370.1	RepeatMasker	DNA/CMC-Chapaev-3	184	299	530	+	.	ID="RND-6_FAMILY-3653";Tend="1072";Tstart="957";shortTE="F";uid="aa62af57-f1de-45a1-a5b8-bbb19278664b"
JAAEEI010014371.1	RepeatMasker	RC/Helitron	553	678	1100	+	.	ID="RND-6_FAMILY-707";Tend="1001";Tstart="876";shortTE="F";uid="d0c89e63-ce59-4272-bf3a-10755abb9406"
JAAEEI010014371.1	RepeatMasker	Unknown	197	490	2224	+	.	ID="RND-6_FAMILY-9040";Tend="1267";Tstart="949";shortTE="F";uid="c54e4896-e0ac-4349-8856-e91f77d7bcb3"
JAAEEI010014373.1	RepeatMasker	DNA/hAT-Blackjack	128	650	3194	-	.	ID="RND-5_FAMILY-3194";Tend="1633";Tstart="1132";shortTE="F";uid="7b550d12-82f8-4349-9532-19e8e4069625"
JAAEEI010014374.1	RepeatMasker	DNA/TcMar-Tc1	1	183	1500	+	.	ID="RND-1_FAMILY-961";Tend="1761";Tstart="1579";shortTE="F";uid="34b1e2be-d672-4879-9157-aaa4015ae0a2"
JAAEEI010014374.1	RepeatMasker	DNA/TcMar-Tc1	334	678	2493	+	.	ID="RND-5_FAMILY-701";Tend="1616";Tstart="1233";shortTE="F";uid="b90e605b-400f-4a44-9483-f2af14372bf5"
JAAEEI010014374.1	RepeatMasker	LINE/RTE-BovB	198	336	966	-	.	ID="RND-6_FAMILY-380";Tend="1198";Tstart="1063";shortTE="F";uid="faaa6cec-9596-4945-80de-d78477a2cb7d"
JAAEEI010014375.1	RepeatMasker	DNA/TcMar-Tc1	1	116	405	+	.	ID="RND-5_FAMILY-623";TEgroup="ctg_4871%7CRND-5_FAMILY-623%7C1";Tend="1508";Tstart="1330";shortTE="T";uid="0501b0fd-9de0-4504-9a53-a0103b0c672a"
JAAEEI010014376.1	RepeatMasker	Unknown	1	721	5054	+	.	ID="RND-1_FAMILY-123";Tend="1670";Tstart="945";shortTE="F";uid="4e1bd0ea-9a53-48d9-a8a6-4d3476037b2a"
JAAEEI010014377.1	RepeatMasker	Unknown	539	678	1056	+	.	ID="RND-6_FAMILY-3656";Tend="1062";Tstart="923";shortTE="F";uid="0ed4aa19-c274-405f-b36e-db62723b3f0d"
JAAEEI010014378.1	RepeatMasker	Unknown	1	119	900	+	.	ID="RND-5_FAMILY-502";Tend="1526";Tstart="1407";shortTE="F";uid="6d107a84-5c56-4817-9b5a-8eeb65fd5d21"
JAAEEI010014379.1	RepeatMasker	SINE/tRNA-RTE	243	510	1893	-	.	ID="RND-4_FAMILY-632";Tend="1122";Tstart="834";shortTE="F";uid="bb8390d8-28b7-4595-b2ea-4abf814a4266"
JAAEEI010014379.1	RepeatMasker	Unknown	1	198	1457	-	.	ID="RND-1_FAMILY-680";Tend="1138";Tstart="952";shortTE="F";uid="7551c0c2-0c09-4374-bf93-7159f05d25f9"
JAAEEI010001437.1	RepeatMasker	LTR	3176	3519	567	+	.	ID="RND-5_FAMILY-316";Tend="1211";Tstart="891";shortTE="F";uid="a36af4b9-f051-417b-bc13-d179227c3cc7"
JAAEEI010001437.1	RepeatMasker	Satellite	4171	4403	1438	-	.	ID="RND-6_FAMILY-577";Tend="1039";Tstart="807";shortTE="F";uid="ec43dbc7-85e1-4490-82d4-52a2e47aec0e"
JAAEEI010001437.1	RepeatMasker	LINE/R2	4724	4848	1046	-	.	ID="RND-6_FAMILY-987";Tend="775";Tstart="649";shortTE="F";uid="e738c4fe-c74b-4d99-bdc6-41fd081ad516"
JAAEEI010014382.1	RepeatMasker	LINE/R1-LOA	1	171	1217	+	.	ID="RND-5_FAMILY-750";Tend="1927";Tstart="1752";shortTE="F";uid="bae84323-117e-4272-ab47-b82949ded4d7"
JAAEEI010014382.1	RepeatMasker	Unknown	138	350	1182	-	.	ID="RND-3_FAMILY-332";Tend="1581";Tstart="1373";shortTE="F";uid="11fc01c3-7b48-463b-9bcf-57065e64fca6"
JAAEEI010010429.1	RepeatMasker	LINE/R1-LOA	1	182	1428	+	.	ID="RND-6_FAMILY-3612";Tend="3497";Tstart="3316";shortTE="F";uid="c530bdde-f9bd-4a41-a556-0ae81f303a82"
JAAEEI010010429.1	RepeatMasker	RC/Helitron	179	411	1780	-	.	ID="RND-6_FAMILY-317";Tend="1158";Tstart="933";shortTE="F";uid="168bbc18-99b7-4350-83d7-cb9bb55e974e"
JAAEEI010014383.1	RepeatMasker	Unknown	416	678	1636	-	.	ID="RND-6_FAMILY-3656";Tend="1557";Tstart="1319";shortTE="F";uid="1fab7125-959b-4cdb-b26b-844118710e85"
JAAEEI010014385.1	RepeatMasker	DNA/hAT-hATx	558	677	997	+	.	ID="RND-1_FAMILY-405";Tend="1078";Tstart="959";shortTE="F";uid="e24ae9da-fc80-4f78-bc26-bea42356fedc"
JAAEEI010014387.1	RepeatMasker	Unknown	310	681	2563	-	.	ID="RND-1_FAMILY-266";Tend="1716";Tstart="1316";shortTE="F";uid="9b2cdb59-f0ae-4d30-a452-1197e3128ec9"
JAAEEI010014388.1	RepeatMasker	Unknown	536	665	921	+	.	ID="RND-1_FAMILY-342";Tend="1211";Tstart="1077";shortTE="F";uid="f12b4abd-7d28-469a-8ca0-4c6d949503b2"
JAAEEI010014388.1	RepeatMasker	LINE/RTE-BovB	256	449	1325	+	.	ID="RND-5_FAMILY-1885";Tend="1222";Tstart="1008";shortTE="F";uid="d72935af-9cfd-46b6-a070-9a73d83f0b30"
JAAEEI010014389.1	RepeatMasker	DNA/hAT-hATx	324	646	1724	+	.	ID="RND-1_FAMILY-405";Tend="1282";Tstart="942";shortTE="F";uid="bafc76ab-d308-4861-b68f-6ebc38b18b13"
JAAEEI010001438.1	RepeatMasker	Unknown	4536	4669	479	+	.	ID="RND-6_FAMILY-13939";Tend="2343";Tstart="2194";shortTE="F";uid="66ac80cd-39fa-417e-b638-d42ea0a28e0c"
JAAEEI010001438.1	RepeatMasker	Unknown	450	677	1629	-	.	ID="RND-1_FAMILY-323";Tend="3154";Tstart="2926";shortTE="F";uid="18fb8bfb-b43e-4e8e-86ba-ed49de474acc"
JAAEEI010001438.1	RepeatMasker	RC/Helitron	4068	4495	3011	-	.	ID="RND-1_FAMILY-31";Tend="1533";Tstart="1103";shortTE="F";uid="2dd6e056-9189-426d-83a6-2cfe39f42434"
JAAEEI010014390.1	RepeatMasker	Unknown	1	133	1066	-	.	ID="RND-6_FAMILY-7290";Tend="1406";Tstart="1273";shortTE="F";uid="10c3e01d-1528-4f05-a58f-b68834a06369"
JAAEEI010014391.1	RepeatMasker	Unknown	476	677	1243	-	.	ID="RND-1_FAMILY-1025";Tend="1144";Tstart="933";shortTE="F";uid="7800aeea-7387-4b0a-a426-aef9b9677885"
JAAEEI010001042.1	RepeatMasker	RC/Helitron	6560	6815	1812	+	.	ID="RND-6_FAMILY-12178";Tend="1555";Tstart="1297";shortTE="F";uid="a14931ea-be1f-4abf-bc75-b4b3346ce1aa"
JAAEEI010001042.1	RepeatMasker	Unknown	4654	5171	3221	+	.	ID="RND-4_FAMILY-2680";Tend="1543";Tstart="935";shortTE="F";uid="fe1c00a6-b4a0-448a-82fa-83b7e81f3f79"
JAAEEI010001042.1	RepeatMasker	LINE/CR1	924	1110	1554	+	.	ID="RND-1_FAMILY-869";Tend="1962";Tstart="1776";shortTE="F";uid="bca55f4a-fd24-48fd-93b2-74be3fad7a67"
JAAEEI010001042.1	RepeatMasker	Unknown	5389	5694	1356	+	.	ID="RND-6_FAMILY-232";Tend="343";Tstart="50";shortTE="F";uid="befa0c3f-95b3-4ce6-a581-b397af9ca509"
JAAEEI010001042.1	RepeatMasker	RC/Helitron	4535	4641	696	+	.	ID="RND-6_FAMILY-8344";Tend="1237";Tstart="1127";shortTE="F";uid="40d175a0-58c0-4a9d-9f59-e05c6ae1928e"
JAAEEI010001042.1	RepeatMasker	RC/Helitron	4400	4543	1105	-	.	ID="RND-6_FAMILY-317";Tend="1061";Tstart="930";shortTE="F";uid="ac1dc4d7-d44a-4ca7-9b00-93ff493bd0de"
JAAEEI010001042.1	RepeatMasker	DNA/hAT-Charlie	7157	7296	1105	-	.	ID="RND-2_FAMILY-110";Tend="1328";Tstart="1189";shortTE="F";uid="a0851a0c-b73e-4162-8d40-415c8ab162ec"
JAAEEI010001042.1	RepeatMasker	RC/Helitron	1120	1680	4427	-	.	ID="RND-1_FAMILY-761";Tend="1535";Tstart="977";shortTE="F";uid="74812069-13aa-47d9-9a63-22642a0e2924"
JAAEEI010001042.1	RepeatMasker	RC/Helitron	5735	5851	691	-	.	ID="RND-1_FAMILY-615";Tend="471";Tstart="348";shortTE="F";uid="a976d7af-a5cb-4b1d-8cf3-e35729e98ccc"
JAAEEI010014392.1	RepeatMasker	DNA/hAT-Charlie	128	418	968	-	.	ID="hat-1_dan";Tend="2963";Tstart="2757";shortTE="F";uid="b5dee339-60be-4ead-a950-53ee55fd7582"
JAAEEI010014392.1	RepeatMasker	DNA/hAT-Charlie	420	537	818	-	.	ID="RND-5_FAMILY-565";Tend="816";Tstart="700";shortTE="F";uid="4ce5d42a-b3a3-4c23-892b-6b7e21db874e"
JAAEEI010014392.1	RepeatMasker	DNA/hAT-Charlie	1	127	1025	-	.	ID="RND-5_FAMILY-565";Tend="1299";Tstart="1174";shortTE="F";uid="14358cd2-61b8-4612-b012-6867f9f1b6ee"
JAAEEI010014393.1	RepeatMasker	Unknown	489	638	558	-	.	ID="RND-6_FAMILY-7368";Tend="999";Tstart="842";shortTE="F";uid="247f8d73-a259-4baf-b281-330b9953a0e3"
JAAEEI010014394.1	RepeatMasker	Unknown	504	628	462	+	.	ID="RND-1_FAMILY-116";Tend="1040";Tstart="924";shortTE="F";uid="558a2077-4e52-4446-a63c-96eb3e55e804"
JAAEEI010014394.1	RepeatMasker	Unknown	549	677	666	-	.	ID="RND-6_FAMILY-6615";Tend="1072";Tstart="938";shortTE="F";uid="2a29e7b5-e7cb-43b7-8542-344419b605de"
JAAEEI010014395.1	RepeatMasker	LINE/RTE-BovB	216	419	1094	+	.	ID="RND-1_FAMILY-75";Tend="1823";Tstart="1628";shortTE="F";uid="88ba1d87-2311-4dfa-b6dd-9c7860fd3680"
JAAEEI010014396.1	RepeatMasker	RC/Helitron	44	360	1526	-	.	ID="RND-4_FAMILY-2756";Tend="1393";Tstart="922";shortTE="F";uid="6717a58f-f4a4-4aa6-9408-01f747ce12c6"
JAAEEI010014398.1	RepeatMasker	RC/Helitron	1	199	1421	+	.	ID="RND-1_FAMILY-694";Tend="1711";Tstart="1501";shortTE="F";uid="3a11b609-b041-469c-a784-a623c48a7e67"
JAAEEI010014399.1	RepeatMasker	Unknown	482	626	1083	-	.	ID="RND-1_FAMILY-122";Tend="1146";Tstart="1002";shortTE="F";uid="bf35ec2c-e774-4ae0-ac37-1243e7e9be80"
JAAEEI010001439.1	RepeatMasker	RC/Helitron	1352	2080	5774	+	.	ID="RND-6_FAMILY-2083";Tend="1720";Tstart="970";shortTE="F";uid="f5b143d7-eb56-4ee3-8efb-bd2a89280d5d"
JAAEEI010001439.1	RepeatMasker	Unknown	6390	6586	1553	+	.	ID="RND-1_FAMILY-368";Tend="1041";Tstart="845";shortTE="F";uid="5ff92777-68cd-4607-a18a-af86e695eb86"
JAAEEI010001439.1	RepeatMasker	LINE/RTE-BovB	2284	2441	731	+	.	ID="RND-4_FAMILY-543";Tend="1147";Tstart="996";shortTE="F";uid="3dbb5954-ad4e-47fd-87a5-799766284e33"
JAAEEI010001439.1	RepeatMasker	Unknown	4799	5169	878	+	.	ID="RND-6_FAMILY-1696";Tend="2234";Tstart="1981";shortTE="F";uid="3f23593a-f1b7-4a6e-94bb-8f4139e7a41f"
JAAEEI010001439.1	RepeatMasker	LINE/RTE-BovB	2075	2412	2282	-	.	ID="RND-6_FAMILY-380";Tend="1210";Tstart="868";shortTE="F";uid="8de3bea8-f319-4bd2-8878-a54efd742202"
JAAEEI010001439.1	RepeatMasker	Unknown	5051	5197	607	-	.	ID="RND-4_FAMILY-560";Tend="1866";Tstart="1726";shortTE="F";uid="9c36b454-39d6-41fa-a105-ca1176266c9b"
JAAEEI010001439.1	RepeatMasker	Unknown	3216	3884	4631	-	.	ID="RND-1_FAMILY-49";Tend="2242";Tstart="966";shortTE="F";uid="1de212c6-1bf5-4cc2-a6bf-255761d93c2a"
JAAEEI010001439.1	RepeatMasker	Satellite	4787	5059	2338	-	.	ID="RND-6_FAMILY-577";Tend="1306";Tstart="1034";shortTE="F";uid="a008ae91-4076-4957-8788-06c8fba4c1b4"
JAAEEI010001439.1	RepeatMasker	Unknown	4011	4153	802	-	.	ID="RND-4_FAMILY-642";Tend="987";Tstart="864";shortTE="F";uid="8bc58ccd-e2b7-40dc-b9d0-0b09df872e90"
JAAEEI010001439.1	RepeatMasker	Unknown	3910	4033	518	-	.	ID="RND-6_FAMILY-11707";Tend="1546";Tstart="1420";shortTE="F";uid="c62630f8-1e4c-4caf-b828-facf76ba3b95"
JAAEEI010001439.1	RepeatMasker	Unknown	295	881	1035	-	.	ID="RND-1_FAMILY-266";TEgroup="ctg_4898%7CRND-1_FAMILY-266%7C1";Tend="1716";Tstart="956";shortTE="F";uid="cb1a7d78-e8c4-4b1e-bddb-6d2ffa5cfc69"
JAAEEI010001439.1	RepeatMasker	RC/Helitron	7172	7302	1233	-	.	ID="RND-6_FAMILY-8344";Tend="689";Tstart="559";shortTE="F";uid="04305b3b-babd-4dc2-84b0-542aa087423a"
JAAEEI010000143.1	RepeatMasker	Unknown	11416	11518	812	+	.	ID="RND-6_FAMILY-222";Tend="952";Tstart="851";shortTE="F";uid="30f0da23-2c79-443e-8d4b-a3de784dc290"
JAAEEI010000143.1	RepeatMasker	Unknown	17313	17436	691	+	.	ID="RND-6_FAMILY-7290";Tend="1410";Tstart="1264";shortTE="F";uid="7ed4070a-38b2-45e6-902f-c93db066acc6"
JAAEEI010000143.1	RepeatMasker	Satellite	2821	3091	1882	+	.	ID="RND-5_FAMILY-399";Tend="1511";Tstart="1224";shortTE="F";uid="3a80a21b-8d12-4ae1-b80a-3a6766803a86"
JAAEEI010000143.1	RepeatMasker	Unknown	1729	2029	2568	+	.	ID="RND-6_FAMILY-2400";Tend="1335";Tstart="1038";shortTE="F";uid="985b0846-7b27-4550-9d9c-5263a2e032e6"
JAAEEI010000143.1	RepeatMasker	RC/Helitron	3807	3931	1060	+	.	ID="RND-6_FAMILY-317";Tend="1055";Tstart="935";shortTE="F";uid="5aac0d1f-f826-4989-a79e-539b093b03b3"
JAAEEI010000143.1	RepeatMasker	Unknown	15818	15975	1232	+	.	ID="RND-6_FAMILY-6615";Tend="1070";Tstart="911";shortTE="F";uid="4d0bec05-fb22-49ec-8749-781d392d6f80"
JAAEEI010000143.1	RepeatMasker	Unknown	16347	16581	699	+	.	ID="RND-5_FAMILY-28";Tend="1224";Tstart="969";shortTE="F";uid="bba1500c-dc12-4147-8254-7fdc2810f4bb"
JAAEEI010000143.1	RepeatMasker	Unknown	3672	3808	689	+	.	ID="RND-1_FAMILY-337";Tend="1024";Tstart="912";shortTE="F";uid="5009940e-67fa-4b6f-b6ad-a6d3e63b4747"
JAAEEI010000143.1	RepeatMasker	LINE/RTE-BovB	14895	15016	773	+	.	ID="RND-1_FAMILY-75";Tend="1774";Tstart="1655";shortTE="F";uid="e1ba849a-c0a1-4d35-89fb-152756f22691"
JAAEEI010000143.1	RepeatMasker	Unknown	2024	2164	747	+	.	ID="RND-6_FAMILY-6615";Tend="1074";Tstart="908";shortTE="F";uid="20ec1f77-2aa5-432f-89f4-77f8e4001b16"
JAAEEI010000143.1	RepeatMasker	RC/Helitron	6566	6676	895	+	.	ID="RND-6_FAMILY-317";Tend="1043";Tstart="935";shortTE="F";uid="5570846c-c82a-456f-b229-e92b52bb1917"
JAAEEI010000143.1	RepeatMasker	Unknown	18424	18579	1023	+	.	ID="RND-1_FAMILY-53";Tend="1083";Tstart="908";shortTE="F";uid="0fe5efa1-0a96-4f86-8a94-7a860272e5e1"
JAAEEI010000143.1	RepeatMasker	RC/Helitron	6887	7150	2166	+	.	ID="RND-6_FAMILY-707";Tend="1476";Tstart="1209";shortTE="F";uid="55070d5e-4b29-476b-9571-c376cf2b0646"
JAAEEI010000143.1	RepeatMasker	Satellite	17108	17216	636	+	.	ID="RND-6_FAMILY-577";Tend="854";Tstart="753";shortTE="F";uid="740d5b95-ebd9-470c-bf1a-f0a2aa548c7f"
JAAEEI010000143.1	RepeatMasker	Unknown	18610	18879	1815	+	.	ID="RND-5_FAMILY-2899";Tend="1140";Tstart="879";shortTE="F";uid="2dc26d46-e1f2-4de5-885c-d5767555bf5e"
JAAEEI010000143.1	RepeatMasker	Unknown	13138	13299	639	-	.	ID="RND-1_FAMILY-506";Tend="1019";Tstart="871";shortTE="F";uid="1a9bd20f-a0e1-4203-b13f-eea8446e2b7c"
JAAEEI010000143.1	RepeatMasker	LINE/I-Jockey	13627	14189	5117	-	.	ID="RND-1_FAMILY-562";Tend="1278";Tstart="719";shortTE="F";uid="875060a2-1c13-4c9a-8ba5-b450929516b6"
JAAEEI010000143.1	RepeatMasker	Satellite	19739	19937	1336	-	.	ID="RND-6_FAMILY-577";Tend="1033";Tstart="834";shortTE="F";uid="4bb8a34e-1b3e-4776-a1ee-9c9b7659a1c7"
JAAEEI010000143.1	RepeatMasker	LINE/RTE-BovB	8074	8256	1028	-	.	ID="RND-1_FAMILY-75";Tend="1824";Tstart="1627";shortTE="F";uid="7370fa78-8a17-4901-9915-dd2741fe8c74"
JAAEEI010000143.1	RepeatMasker	Unknown	9709	10031	1362	-	.	ID="RND-4_FAMILY-176";Tend="1268";Tstart="917";shortTE="F";uid="01c7d342-cfb1-4d34-9436-f1963bfdc35f"
JAAEEI010000143.1	RepeatMasker	Unknown	16215	16372	1187	-	.	ID="RND-1_FAMILY-124";Tend="1586";Tstart="1430";shortTE="F";uid="7a01119b-d96a-4905-9fb8-444a1bba8aaa"
JAAEEI010000143.1	RepeatMasker	LTR	2160	2376	1864	-	.	ID="RND-1_FAMILY-150";Tend="1580";Tstart="1364";shortTE="F";uid="8849a718-c4f4-42f4-ac95-d38bf9b56621"
JAAEEI010000143.1	RepeatMasker	DNA/MULE-MuDR	4712	4862	549	-	.	ID="RND-1_FAMILY-161";Tend="1125";Tstart="940";shortTE="F";uid="e0121d85-affb-49f1-87c6-9e25bc3312d8"
JAAEEI010000143.1	RepeatMasker	Unknown	14300	14418	535	-	.	ID="RND-6_FAMILY-3995";Tend="1268";Tstart="1145";shortTE="F";uid="18cd9474-79eb-41e1-a599-1f8507ccd70a"
JAAEEI010000143.1	RepeatMasker	Unknown	20482	20675	1365	-	.	ID="RND-6_FAMILY-7290";Tend="1437";Tstart="1241";shortTE="F";uid="f04efde1-9eba-4851-94e1-d7ac25fe3ffb"
JAAEEI010000143.1	RepeatMasker	Unknown	9422	9715	2458	-	.	ID="RND-1_FAMILY-218";Tend="1179";Tstart="884";shortTE="F";uid="3f03820a-cfb5-4369-9a15-95d1a5442958"
JAAEEI010000143.1	RepeatMasker	Unknown	10809	11255	2948	-	.	ID="RND-6_FAMILY-1527";Tend="1372";Tstart="911";shortTE="F";uid="94262975-a4f3-4389-93a5-666c9c5046fd"
JAAEEI010000143.1	RepeatMasker	LINE/R1-LOA	1351	1548	1370	-	.	ID="RND-1_FAMILY-938";Tend="822";Tstart="625";shortTE="F";uid="ea93fe78-b320-4f30-a924-d1a2cd73153b"
JAAEEI010000143.1	RepeatMasker	Satellite	21916	22193	994	-	.	ID="RND-6_FAMILY-577";Tend="1031";Tstart="757";shortTE="F";uid="10be894c-cc27-4172-bc9e-27a6e4f33d8a"
JAAEEI010000143.1	RepeatMasker	DNA/TcMar-Tc1	7655	8063	1990	-	.	ID="RND-1_FAMILY-114";Tend="2453";Tstart="2133";shortTE="F";uid="b4d00786-a7d6-4bbd-bf3a-5f3404907b65"
JAAEEI010000143.1	RepeatMasker	SINE/tRNA-RTE	10689	10808	517	-	.	ID="RND-1_FAMILY-87";Tend="1134";Tstart="994";shortTE="F";uid="a75dbb27-1abf-4707-ad1c-7adaa6677ce1"
JAAEEI010000143.1	RepeatMasker	LINE/Penelope	6374	6541	1248	-	.	ID="RND-6_FAMILY-6586";Tend="1520";Tstart="1352";shortTE="F";uid="acc7bfe7-3976-4a50-a18c-06264ddbc8b8"
JAAEEI010000143.1	RepeatMasker	Unknown	9139	9426	531	-	.	ID="RND-2_FAMILY-87";TEgroup="ctg_4899%7CRND-2_FAMILY-87%7C1";Tend="1319";Tstart="731";shortTE="T";uid="02ca503b-eb22-4bb4-86df-99d66f5c33ad"
JAAEEI010000143.1	RepeatMasker	Unknown	4437	4638	1238	-	.	ID="RND-3_FAMILY-254";Tend="1134";Tstart="939";shortTE="F";uid="02488666-1977-47cc-9841-029cfbc2c29d"
JAAEEI010000143.1	RepeatMasker	Unknown	12513	12692	960	-	.	ID="RND-1_FAMILY-287";Tend="1085";Tstart="914";shortTE="F";uid="e6bd2e7c-22c7-4b32-b56f-ecc42321e8c5"
JAAEEI010000143.1	RepeatMasker	LTR/Gypsy	12923	13121	1059	-	.	ID="RND-6_FAMILY-551";Tend="2983";Tstart="2778";shortTE="F";uid="e0e19af3-f0a0-42fb-903b-70fcc3cf587b"
JAAEEI010000143.1	RepeatMasker	LINE/L2	5175	5621	2357	-	.	ID="RND-6_FAMILY-7684";TEgroup="ctg_4899%7CRND-6_FAMILY-7684%7C1";Tend="1389";Tstart="700";shortTE="F";uid="f5ef72ba-276d-4ec5-a80b-7dea4e4383fb"
JAAEEI010010033.1	RepeatMasker	Unknown	29	276	2061	+	.	ID="RND-6_FAMILY-6836";Tend="1323";Tstart="1075";shortTE="F";uid="cab0f7de-d355-4e21-83b5-4948eac7cac8"
JAAEEI010010033.1	RepeatMasker	Unknown	478	669	1545	+	.	ID="RND-6_FAMILY-6836";Tend="1323";Tstart="1133";shortTE="F";uid="9f0f704a-f0ae-4e70-8921-ca045b4dae2c"
JAAEEI010010430.1	RepeatMasker	LINE/I	411	856	3337	+	.	ID="RND-6_FAMILY-3072";Tend="1159";Tstart="722";shortTE="F";uid="cf10bae9-17be-4ecc-92c4-dcde0f1d71ce"
JAAEEI010010430.1	RepeatMasker	DNA/TcMar-Tc1	85	388	1958	-	.	ID="RND-1_FAMILY-114";Tend="2441";Tstart="2140";shortTE="F";uid="3bf2d721-87d0-4fcd-bfd6-2b801251c1eb"
JAAEEI010014400.1	RepeatMasker	DNA/TcMar-Mariner	1	341	1507	+	.	ID="MARINER-N9_RPR";Tend="703";Tstart="361";shortTE="F";uid="50b8aaca-cd2a-4cd3-9bb9-7a20149f4b22"
JAAEEI010014400.1	RepeatMasker	Unknown	348	677	927	-	.	ID="RND-5_FAMILY-1737";TEgroup="ctg_4900%7CRND-5_FAMILY-1737%7C1";Tend="1237";Tstart="987";shortTE="F";uid="5bc05d11-7458-4040-ac83-73a40a095780"
JAAEEI010014401.1	RepeatMasker	DNA/TcMar-Tc1	575	715	973	+	.	ID="RND-1_FAMILY-961";Tend="1015";Tstart="875";shortTE="F";uid="b65097c6-915a-4208-9301-f72c5d3eb900"
JAAEEI010014401.1	RepeatMasker	RC/Helitron	177	388	1506	-	.	ID="RND-1_FAMILY-35";Tend="1570";Tstart="1384";shortTE="F";uid="7fe310d3-49b1-442f-a848-1fb9b652daa8"
JAAEEI010014402.1	RepeatMasker	Unknown	58	256	1625	+	.	ID="RND-6_FAMILY-7290";Tend="1104";Tstart="913";shortTE="F";uid="122256fc-67ed-4550-a02d-356a6eb5391e"
JAAEEI010014402.1	RepeatMasker	DNA/TcMar-Tc1	359	622	688	+	.	ID="RND-6_FAMILY-137";Tend="1573";Tstart="1319";shortTE="F";uid="5dd79bd5-0e55-461d-9ad7-539741860ebf"
JAAEEI010014403.1	RepeatMasker	Unknown	52	207	1174	+	.	ID="RND-6_FAMILY-2978";Tend="1535";Tstart="1376";shortTE="F";uid="9a286ce6-bba3-475a-8aa1-77a404ce4b9c"
JAAEEI010014403.1	RepeatMasker	RC/Helitron	443	677	1660	-	.	ID="RND-1_FAMILY-171";Tend="2719";Tstart="2474";shortTE="F";uid="aba7be1c-f937-44c7-9dfe-ae4b47130f96"
JAAEEI010014403.1	RepeatMasker	Unknown	231	435	1229	-	.	ID="RND-1_FAMILY-678";TEgroup="ctg_4903%7CRND-1_FAMILY-678%7C1";Tend="1259";Tstart="951";shortTE="F";uid="d433d2cb-9a97-4d62-8a95-5cf9a29ae104"
JAAEEI010014404.1	RepeatMasker	LTR/Gypsy	119	296	1195	+	.	ID="RND-6_FAMILY-6263";Tend="1282";Tstart="1104";shortTE="F";uid="4e60350e-360b-4014-82d9-cebc59e5f3a3"
JAAEEI010014404.1	RepeatMasker	Unknown	323	684	2430	-	.	ID="RND-4_FAMILY-132";Tend="1518";Tstart="1169";shortTE="F";uid="bec70ca3-b87a-4d7e-9728-73070fdd413f"
JAAEEI010014405.1	RepeatMasker	RC/Helitron	5	377	490	+	.	ID="RND-1_FAMILY-898";Tend="2306";Tstart="1918";shortTE="F";uid="e810a60d-5973-425e-98ad-eaff608355f4"
JAAEEI010014405.1	RepeatMasker	LINE/CR1	439	676	1918	+	.	ID="RND-6_FAMILY-3568";Tend="1506";Tstart="1263";shortTE="F";uid="8ff7d60e-28e4-4b3d-8a61-112f0b2d9fd3"
JAAEEI010014406.1	RepeatMasker	SINE/tRNA-RTE	428	529	695	-	.	ID="RND-1_FAMILY-29";Tend="904";Tstart="803";shortTE="F";uid="635dcf3c-35cf-4339-882f-64c04460e53a"
JAAEEI010014406.1	RepeatMasker	SINE/tRNA-RTE	123	335	1463	-	.	ID="RND-4_FAMILY-384";Tend="1147";Tstart="940";shortTE="F";uid="9d69ccf2-7977-4d2e-b19a-296ef5020abc"
JAAEEI010014407.1	RepeatMasker	DNA/hAT-Charlie	522	676	1022	+	.	ID="RND-2_FAMILY-110";Tend="1104";Tstart="931";shortTE="F";uid="40747072-bc64-47fb-8f4d-3f9520d9398a"
JAAEEI010014407.1	RepeatMasker	LINE/RTE-BovB	206	528	1868	+	.	ID="RND-1_FAMILY-30";Tend="1128";Tstart="801";shortTE="F";uid="6893117b-ceba-4f96-894a-7c54e302e8bf"
JAAEEI010014408.1	RepeatMasker	LTR/Copia	395	654	420	+	.	ID="RND-6_FAMILY-2605";Tend="1512";Tstart="1304";shortTE="F";uid="00c54321-99fd-4dc6-9a55-62af4dc494dd"
JAAEEI010014408.1	RepeatMasker	Satellite	4	324	1385	+	.	ID="RND-6_FAMILY-577";Tend="1086";Tstart="746";shortTE="F";uid="94b40ec8-d66f-4865-8d71-cf4c51892af9"
JAAEEI010014409.1	RepeatMasker	LINE/I-Jockey	1	108	807	+	.	ID="RND-6_FAMILY-2155";Tend="2430";Tstart="2316";shortTE="F";uid="0319988e-f067-4e98-93ea-09974a6736b5"
JAAEEI010014409.1	RepeatMasker	Unknown	108	258	1327	-	.	ID="RND-1_FAMILY-227";Tend="1120";Tstart="970";shortTE="F";uid="a08c1a6d-d92a-4f68-ae14-cac5f8b44f2b"
JAAEEI010010431.1	RepeatMasker	DNA/hAT-Charlie	8	115	835	+	.	ID="RND-2_FAMILY-110";Tend="1159";Tstart="1052";shortTE="F";uid="426f8993-ec87-4dd0-aaab-8059c1d5e76e"
JAAEEI010010431.1	RepeatMasker	LINE/Dong-R4	193	892	4570	-	.	ID="RND-6_FAMILY-2216";Tend="2775";Tstart="2133";shortTE="F";uid="4cdc319a-cf03-44d9-a276-42277b747492"
JAAEEI010001440.1	RepeatMasker	Unknown	2832	2936	451	+	.	ID="RND-6_FAMILY-19165";TEgroup="ctg_4910%7CRND-6_FAMILY-19165%7C2";Tend="1136";Tstart="1084";shortTE="T";uid="ebf131ea-34b6-446b-96dc-8cb71ebc5d9e"
JAAEEI010001440.1	RepeatMasker	Unknown	1886	2043	421	+	.	ID="RND-6_FAMILY-19165";TEgroup="ctg_4910%7CRND-6_FAMILY-19165%7C1";Tend="1136";Tstart="1083";shortTE="T";uid="0e3d0b47-2752-41ac-8525-0d7d3fc827e7"
JAAEEI010001440.1	RepeatMasker	Unknown	3560	3690	735	+	.	ID="RND-6_FAMILY-19165";Tend="1218";Tstart="1084";shortTE="F";uid="7f87d331-1207-4196-8fd8-e6ab47fe72d7"
JAAEEI010001440.1	RepeatMasker	Unknown	3782	4203	3384	+	.	ID="RND-1_FAMILY-201";Tend="1187";Tstart="742";shortTE="F";uid="1af00458-81a0-420a-acd0-09049b7dfbd7"
JAAEEI010001440.1	RepeatMasker	Unknown	1560	1889	2559	-	.	ID="RND-5_FAMILY-698";Tend="1497";Tstart="1161";shortTE="F";uid="de8e37cb-ebed-4703-be0d-af273ead7b65"
JAAEEI010001440.1	RepeatMasker	Unknown	4386	4516	560	-	.	ID="RND-4_FAMILY-859";Tend="1594";Tstart="1351";shortTE="F";uid="897aca1f-4629-4f2a-bef4-030a205603bb"
JAAEEI010001440.1	RepeatMasker	DNA/hAT?	1001	1545	4026	-	.	ID="RND-1_FAMILY-676";Tend="1546";Tstart="1004";shortTE="F";uid="070ec818-38bf-4f6f-8973-a884051e806c"
JAAEEI010014410.1	RepeatMasker	DNA/TcMar-Tc1	363	676	2038	+	.	ID="RND-4_FAMILY-629";Tend="1552";Tstart="891";shortTE="F";uid="073f4b0c-e4ed-4510-beee-fd79cd0a880d"
JAAEEI010014410.1	RepeatMasker	RC/Helitron	6	362	2665	+	.	ID="RND-6_FAMILY-20544";Tend="1433";Tstart="1081";shortTE="F";uid="e754b7e2-2352-48b2-bcac-cf51eb89aa9a"
JAAEEI010014413.1	RepeatMasker	LINE/R1-LOA	291	501	546	+	.	ID="RND-6_FAMILY-3612";Tend="3188";Tstart="2957";shortTE="F";uid="33bea465-14ce-45a2-9e7a-9cc1d9a39b7f"
JAAEEI010014413.1	RepeatMasker	RC/Helitron	532	675	853	+	.	ID="RND-6_FAMILY-4711";Tend="1077";Tstart="903";shortTE="F";uid="39effc87-193a-4b92-b566-9797b4a7bb41"
JAAEEI010014413.1	RepeatMasker	DNA/hAT-Tip100	1	202	757	-	.	ID="RND-1_FAMILY-490";Tend="1014";Tstart="870";shortTE="F";uid="40b621bf-2cfb-42b1-b329-7f50d786a2e7"
JAAEEI010014414.1	RepeatMasker	RC/Helitron	1	676	2490	+	.	ID="RND-1_FAMILY-324";TEgroup="ctg_4915%7CRND-1_FAMILY-324%7C1";Tend="2982";Tstart="637";shortTE="F";uid="114ae1ab-c979-44c1-a8a0-2b6b8390a736"
JAAEEI010014414.1	RepeatMasker	Unknown	123	529	2706	-	.	ID="RND-1_FAMILY-123";Tend="1134";Tstart="710";shortTE="F";uid="0db4b0ca-1b45-4a80-a0e5-f253e38a963b"
JAAEEI010014415.1	RepeatMasker	Unknown	449	619	995	+	.	ID="RND-4_FAMILY-560";Tend="1527";Tstart="1341";shortTE="F";uid="ed402519-6c7c-4dd3-9bb3-be839ad3b611"
JAAEEI010014415.1	RepeatMasker	LINE/L2	220	372	596	+	.	ID="RND-1_FAMILY-484";Tend="2270";Tstart="2122";shortTE="F";uid="6de8cea6-fc0e-4a6f-a561-f675e229e1be"
JAAEEI010014416.1	RepeatMasker	SINE/MIR	221	377	1135	+	.	ID="RND-1_FAMILY-44";Tend="1174";Tstart="1015";shortTE="F";uid="6d21759d-5dd4-49b7-b9ad-22105a7c8676"
JAAEEI010014416.1	RepeatMasker	Unknown	93	236	914	-	.	ID="RND-1_FAMILY-137";Tend="1163";Tstart="1020";shortTE="F";uid="c170bd4b-9edf-4f4b-acd7-136d0720d35e"
JAAEEI010014416.1	RepeatMasker	SINE/tRNA-RTE	539	676	566	-	.	ID="RND-4_FAMILY-384";Tend="1136";Tstart="982";shortTE="F";uid="d4952cb4-b8e1-490c-b6d2-058c49263c5f"
JAAEEI010014416.1	RepeatMasker	Unknown	1	126	1005	-	.	ID="RND-1_FAMILY-563";Tend="889";Tstart="764";shortTE="F";uid="fb66bc25-eb36-4543-b28e-12719406ba47"
JAAEEI010014417.1	RepeatMasker	RC/Helitron	280	525	1711	+	.	ID="RND-6_FAMILY-317";Tend="1177";Tstart="922";shortTE="F";uid="460d0502-ffb3-43c2-8d6e-421fac03c305"
JAAEEI010014417.1	RepeatMasker	RC/Helitron	1	327	2501	-	.	ID="RND-6_FAMILY-7275";Tend="1204";Tstart="878";shortTE="F";uid="5adbe1d4-a280-4a7e-85fd-752ad75bfe5c"
JAAEEI010014418.1	RepeatMasker	Unknown	1	632	4754	-	.	ID="RND-6_FAMILY-5015";Tend="1793";Tstart="1120";shortTE="F";uid="021f028d-5cbe-457b-9f45-e75239ce2041"
JAAEEI010010432.1	RepeatMasker	Unknown	560	854	2394	+	.	ID="RND-6_FAMILY-8794";Tend="1172";Tstart="878";shortTE="F";uid="7c27f62e-ba3f-4089-9fd7-f6ca008bc556"
JAAEEI010010432.1	RepeatMasker	Unknown	143	529	1624	-	.	ID="RND-4_FAMILY-560";Tend="1250";Tstart="854";shortTE="F";uid="f1b7f435-ddae-44b4-94cd-a73bf151e9ef"
JAAEEI010014419.1	RepeatMasker	LTR/Gypsy	1	683	2111	-	.	ID="RND-6_FAMILY-551";TEgroup="ctg_4920%7CRND-6_FAMILY-551%7C1";Tend="1852";Tstart="1361";shortTE="F";uid="7b7754ad-6741-487e-818a-2eca46c80aa7"
JAAEEI010001441.1	RepeatMasker	Unknown	1964	2312	2699	+	.	ID="RND-1_FAMILY-96";Tend="1289";Tstart="946";shortTE="F";uid="a557561e-1562-4aeb-b052-630f5017f70a"
JAAEEI010001441.1	RepeatMasker	DNA/TcMar-Tc1	2659	3124	696	+	.	ID="RND-4_FAMILY-779";TEgroup="ctg_4921%7CRND-4_FAMILY-779%7C1";Tend="1338";Tstart="973";shortTE="T";uid="b364feda-77a2-48bf-9f48-21196c524848"
JAAEEI010001441.1	RepeatMasker	Unknown	4455	4583	908	+	.	ID="RND-6_FAMILY-3656";Tend="1111";Tstart="959";shortTE="F";uid="fa955c9e-c1b0-4e9b-87f0-7a85aaa1ccc6"
JAAEEI010001441.1	RepeatMasker	RC/Helitron	1124	1699	4375	+	.	ID="RND-6_FAMILY-7275";Tend="1633";Tstart="1070";shortTE="F";uid="4fb3e225-3625-4e3a-b870-203feb6aae37"
JAAEEI010001441.1	RepeatMasker	LINE/L2	2307	2659	2722	+	.	ID="RND-5_FAMILY-857";Tend="1135";Tstart="786";shortTE="F";uid="9bd39164-892c-414d-9f8d-ad4155ddb919"
JAAEEI010001441.1	RepeatMasker	LINE/RTE-BovB	3965	4226	1943	-	.	ID="RND-1_FAMILY-75";Tend="1805";Tstart="1543";shortTE="F";uid="47148444-8687-4b8e-a2f3-568586933894"
JAAEEI010014420.1	RepeatMasker	Unknown	89	362	637	+	.	ID="RND-6_FAMILY-87";Tend="1701";Tstart="1351";shortTE="F";uid="fe792a47-7398-4059-a58e-af5ec8b4674c"
JAAEEI010014420.1	RepeatMasker	Unknown	77	300	1029	-	.	ID="RND-6_FAMILY-8384";Tend="1374";Tstart="1135";shortTE="F";uid="c893bf23-d28b-4f20-aa0f-78ccf0afdf5c"
JAAEEI010014421.1	RepeatMasker	Unknown	565	676	764	-	.	ID="RND-6_FAMILY-5015";Tend="762";Tstart="645";shortTE="F";uid="41968f50-d679-46ab-aa9c-c5cdc013e131"
JAAEEI010014422.1	RepeatMasker	DNA/TcMar-Tc1	187	497	1975	-	.	ID="RND-4_FAMILY-404";Tend="1454";Tstart="1137";shortTE="F";uid="8d79b295-9f22-40f5-a2e9-11b87e3590f2"
JAAEEI010014422.1	RepeatMasker	Unknown	492	676	1329	-	.	ID="RND-1_FAMILY-41";Tend="1753";Tstart="1570";shortTE="F";uid="c888a9ea-fa8b-472b-929d-88633f3f49f4"
JAAEEI010014423.1	RepeatMasker	Unknown	397	647	1603	-	.	ID="RND-5_FAMILY-6069";Tend="1666";Tstart="1404";shortTE="F";uid="c4598eae-8f9c-4e10-9d3c-1b4e81cadf95"
JAAEEI010014425.1	RepeatMasker	Unknown	134	344	870	+	.	ID="RND-1_FAMILY-935";Tend="1169";Tstart="938";shortTE="F";uid="c272e7a7-1c3f-457a-a730-97b9a04ccdd3"
JAAEEI010014425.1	RepeatMasker	Unknown	475	681	1065	+	.	ID="RND-5_FAMILY-502";Tend="1103";Tstart="944";shortTE="F";uid="d9f023fc-8be2-4e5e-9f05-0179a395b48c"
JAAEEI010014425.1	RepeatMasker	Unknown	1	133	727	-	.	ID="RND-6_FAMILY-222";Tend="959";Tstart="823";shortTE="F";uid="64758865-0841-4ee9-b591-d5542b1c3194"
JAAEEI010014427.1	RepeatMasker	Unknown	1	474	1387	+	.	ID="RND-6_FAMILY-13939";Tend="1410";Tstart="980";shortTE="F";uid="88d7b1ab-3e9c-49be-8c78-87a40902c430"
JAAEEI010010433.1	RepeatMasker	RC/Helitron	1	145	1047	+	.	ID="RND-1_FAMILY-31";Tend="1532";Tstart="1396";shortTE="F";uid="36bf70b4-659c-41ac-8020-cee109a521cb"
JAAEEI010010433.1	RepeatMasker	SINE/5S	220	508	2524	+	.	ID="RND-5_FAMILY-96";Tend="1118";Tstart="827";shortTE="F";uid="9e0b9cfb-ba2b-4964-b2c6-22b0b730c1c0"
JAAEEI010014428.1	RepeatMasker	RC/Helitron	309	420	723	-	.	ID="RND-1_FAMILY-761";Tend="1079";Tstart="968";shortTE="F";uid="b932e014-1feb-4e0d-9e3f-8c56a2883762"
JAAEEI010014429.1	RepeatMasker	DNA/hAT-Tip100	516	673	585	+	.	ID="RND-6_FAMILY-4173";Tend="458";Tstart="330";shortTE="F";uid="0305d8d7-2b16-4ee0-8eb3-a6923d0ed27f"
JAAEEI010014429.1	RepeatMasker	Unknown	1	142	896	+	.	ID="RND-6_FAMILY-8659";Tend="1502";Tstart="1364";shortTE="F";uid="1b926075-ce1b-4259-8669-f67de52173d1"
JAAEEI010001442.1	RepeatMasker	LINE/RTE-BovB	416	733	2383	+	.	ID="RND-6_FAMILY-380";Tend="1197";Tstart="876";shortTE="F";uid="a3d60279-51eb-42b9-9e86-21a40a05b7cc"
JAAEEI010001442.1	RepeatMasker	Unknown	3180	3356	1203	+	.	ID="RND-6_FAMILY-222";Tend="1001";Tstart="737";shortTE="F";uid="1e4ec75f-9a38-4bda-aa1d-88363a6fe2f8"
JAAEEI010001442.1	RepeatMasker	Unknown	1010	2001	4038	+	.	ID="RND-6_FAMILY-6037";Tend="1859";Tstart="839";shortTE="F";uid="03c51518-2fc4-4535-a60f-5e448d7a6af4"
JAAEEI010001442.1	RepeatMasker	Unknown	2543	2743	1178	+	.	ID="RND-5_FAMILY-1590";Tend="1703";Tstart="1497";shortTE="F";uid="3e4cd7e2-b9b5-402e-98d3-bfb12f40eaa4"
JAAEEI010001442.1	RepeatMasker	DNA/hAT-Tip100	3943	4392	3398	-	.	ID="RND-6_FAMILY-6216";Tend="1340";Tstart="890";shortTE="F";uid="8291e2c5-6bf6-49de-b9b6-40161071b61e"
JAAEEI010001442.1	RepeatMasker	Unknown	912	1340	1522	-	.	ID="RND-6_FAMILY-3992";Tend="1473";Tstart="1064";shortTE="F";uid="fc29226a-7a65-45be-a425-52dd2a807b9c"
JAAEEI010001442.1	RepeatMasker	LTR	4508	4694	841	-	.	ID="RND-5_FAMILY-316";Tend="1224";Tstart="1041";shortTE="F";uid="c4a71e45-05eb-431d-a87b-9d2239293c44"
JAAEEI010001442.1	RepeatMasker	Unknown	1	399	1155	-	.	ID="RND-5_FAMILY-63";Tend="780";Tstart="376";shortTE="F";uid="8b3c7d1d-2507-4e96-90a5-889548ee7da7"
JAAEEI010014431.1	RepeatMasker	DNA/hAT-Tip100	331	505	1292	+	.	ID="RND-1_FAMILY-51";Tend="878";Tstart="709";shortTE="F";uid="7687caa2-048f-4e30-9fe0-56de46d5a535"
JAAEEI010014431.1	RepeatMasker	DNA/hAT-Ac	506	680	1584	-	.	ID="RND-1_FAMILY-69";Tend="1804";Tstart="1630";shortTE="F";uid="2309b4e1-61f5-4e89-8178-3d73b58e5d69"
JAAEEI010014433.1	RepeatMasker	DNA/hAT-Tag1	401	625	1818	-	.	ID="RND-6_FAMILY-13095";Tend="1528";Tstart="1304";shortTE="F";uid="30d7d0b2-8985-48ba-8ae3-7b492eaa335b"
JAAEEI010014435.1	RepeatMasker	Unknown	358	624	1950	+	.	ID="RND-5_FAMILY-277";Tend="2035";Tstart="1513";shortTE="F";uid="dc3ec53a-323d-4016-8bf8-ba8d0327bd29"
JAAEEI010014435.1	RepeatMasker	RC/Helitron	33	635	1969	-	.	ID="RND-1_FAMILY-6";TEgroup="ctg_4938%7CRND-1_FAMILY-6%7C1";Tend="1594";Tstart="812";shortTE="F";uid="6b4239b7-80cd-4845-b95a-d0caa0e0bc41"
JAAEEI010010434.1	RepeatMasker	Unknown	702	819	958	+	.	ID="RND-1_FAMILY-754";Tend="1400";Tstart="1283";shortTE="F";uid="52bf36b3-8dfe-4357-8c2d-36ce3b60e3e5"
JAAEEI010010434.1	RepeatMasker	Unknown	545	657	858	+	.	ID="RND-1_FAMILY-1040";Tend="1061";Tstart="949";shortTE="F";uid="013d4796-da0a-45bc-b358-5a8d89e2c694"
JAAEEI010014438.1	RepeatMasker	Unknown	438	627	672	+	.	ID="RND-4_FAMILY-30";Tend="1140";Tstart="946";shortTE="F";uid="96745260-4b3d-4644-a320-da35dac19296"
JAAEEI010014438.1	RepeatMasker	SINE/tRNA-RTE	97	442	2328	+	.	ID="RND-4_FAMILY-384";Tend="1184";Tstart="834";shortTE="F";uid="f0577390-53ff-4656-a1da-b8544dddba15"
JAAEEI010014438.1	RepeatMasker	LINE/CR1	1	101	766	-	.	ID="RND-1_FAMILY-367";Tend="1462";Tstart="1363";shortTE="F";uid="cfa79a34-281e-4b71-ae76-e04225c88f96"
JAAEEI010014439.1	RepeatMasker	DNA/TcMar-Tc1	546	676	1001	+	.	ID="RND-6_FAMILY-6767";Tend="1287";Tstart="1157";shortTE="F";uid="54ef5f93-2f1e-4fdb-88fc-45d6abb7a80d"
JAAEEI010014439.1	RepeatMasker	Satellite	228	487	2209	+	.	ID="RND-6_FAMILY-577";Tend="1294";Tstart="1034";shortTE="F";uid="305696c9-e195-4822-917b-b4fc3cb0ab15"
JAAEEI010014439.1	RepeatMasker	DNA/TcMar-Tc1	1	234	1160	+	.	ID="RND-6_FAMILY-6767";Tend="1208";Tstart="931";shortTE="F";uid="ca5a0952-2926-46ea-983a-6a8ab1de3b37"
JAAEEI010001443.1	RepeatMasker	DNA/TcMar-Tc1	1107	1909	5895	+	.	ID="RND-6_FAMILY-6700";Tend="1574";Tstart="744";shortTE="F";uid="34b7a821-dba4-4f71-b787-3767cccaf136"
JAAEEI010001443.1	RepeatMasker	DNA/TcMar-Tc1	2274	2469	480	+	.	ID="RND-6_FAMILY-6700";TEgroup="ctg_4943%7CRND-6_FAMILY-6700%7C1";Tend="1574";Tstart="1469";shortTE="T";uid="d42514ce-2d01-4f37-b2bd-4c8a866ab3c2"
JAAEEI010001443.1	RepeatMasker	SINE/tRNA-RTE	3016	3333	2801	+	.	ID="RND-4_FAMILY-384";Tend="1182";Tstart="865";shortTE="F";uid="8a30d60b-f41c-4c1d-959d-b829d007e4b5"
JAAEEI010001443.1	RepeatMasker	DNA/PIF-Harbinger	3546	4268	5948	-	.	ID="RND-1_FAMILY-229";Tend="1627";Tstart="881";shortTE="F";uid="19cdd44d-9be8-4646-b3d5-ddf5d8c0a4ce"
JAAEEI010001443.1	RepeatMasker	Unknown	2466	2762	1554	-	.	ID="RND-5_FAMILY-502";Tend="1225";Tstart="917";shortTE="F";uid="cf4a4ad6-cd37-44c9-8cf8-c1a8aee3c532"
JAAEEI010001443.1	RepeatMasker	DNA/TcMar-Tc1	1	108	762	-	.	ID="RND-5_FAMILY-701";Tend="1413";Tstart="1312";shortTE="F";uid="37b3ac4d-096c-4ee7-b823-26e7bfab7daa"
JAAEEI010001443.1	RepeatMasker	Unknown	1906	2147	1377	-	.	ID="RND-6_FAMILY-713";Tend="994";Tstart="758";shortTE="F";uid="8de290d9-b753-4b71-83e3-cd12d8fd2e24"
JAAEEI010001443.1	RepeatMasker	Unknown	847	1085	1802	-	.	ID="RND-1_FAMILY-126";Tend="1565";Tstart="1312";shortTE="F";uid="e5ee7f3b-009e-48a6-b225-bba43b407b6b"
JAAEEI010014440.1	RepeatMasker	Unknown	153	506	1700	-	.	ID="RND-1_FAMILY-591";Tend="1255";Tstart="870";shortTE="F";uid="d06e12cd-9d5f-4f69-983c-c8236d5ed6d7"
JAAEEI010014442.1	RepeatMasker	DNA/TcMar-Mariner	1	503	2344	+	.	ID="rnd-1_family-380";Tend="1331";Tstart="798";shortTE="F";uid="64db6790-c45e-41c0-99fd-412d06502a09"
JAAEEI010014443.1	RepeatMasker	Unknown	99	275	1085	+	.	ID="RND-1_FAMILY-189";Tend="2434";Tstart="2174";shortTE="F";uid="8bc8b6c4-45fe-45c6-9521-6d98f166a661"
JAAEEI010014443.1	RepeatMasker	RC/Helitron	563	676	872	-	.	ID="RND-6_FAMILY-8344";Tend="1240";Tstart="1127";shortTE="F";uid="1015f9c7-c1ca-432e-9b8a-a3012a0c6694"
JAAEEI010014444.1	RepeatMasker	DNA/hAT	471	676	1566	+	.	ID="RND-6_FAMILY-6935";Tend="1410";Tstart="1205";shortTE="F";uid="ce619625-510e-49e7-86c9-316363e604c8"
JAAEEI010014444.1	RepeatMasker	LTR/Gypsy	1	468	3387	-	.	ID="RND-5_FAMILY-481";Tend="1152";Tstart="639";shortTE="F";uid="38efd765-de6a-4de5-b3ea-52db009b4816"
JAAEEI010014445.1	RepeatMasker	Unknown	168	389	1492	+	.	ID="RND-6_FAMILY-8794";Tend="1300";Tstart="1084";shortTE="F";uid="cbf3a68b-63bf-4fe0-b201-32f67c7104fe"
JAAEEI010014445.1	RepeatMasker	Satellite	423	584	1054	+	.	ID="RND-6_FAMILY-577";Tend="1037";Tstart="869";shortTE="F";uid="b4eb4463-e40b-4c37-900f-9bf48d028ea9"
JAAEEI010014445.1	RepeatMasker	Unknown	21	168	435	-	.	ID="RND-6_FAMILY-5665";Tend="441";Tstart="300";shortTE="F";uid="7a776f53-a01a-4618-a5ae-069d0a749645"
JAAEEI010010435.1	RepeatMasker	Unknown	775	884	532	-	.	ID="RND-1_FAMILY-256";Tend="1250";Tstart="1132";shortTE="F";uid="9f0f7f41-3aba-4a4d-92a1-c950b3b47af3"
JAAEEI010014447.1	RepeatMasker	Unknown	1	401	3219	-	.	ID="RND-1_FAMILY-109";Tend="1243";Tstart="816";shortTE="F";uid="e642b338-9509-4f70-b3f3-af541d749970"
JAAEEI010014448.1	RepeatMasker	Unknown	563	675	705	-	.	ID="RND-6_FAMILY-2064";Tend="1205";Tstart="1093";shortTE="F";uid="63440667-c990-4616-86d2-c6cce8bb109c"
JAAEEI010014449.1	RepeatMasker	RC/Helitron	195	675	1517	+	.	ID="RND-1_FAMILY-193";TEgroup="ctg_4953%7CRND-1_FAMILY-193%7C1";Tend="924";Tstart="659";shortTE="F";uid="2b986223-0648-4a16-b52e-56a94202878c"
JAAEEI010001444.1	RepeatMasker	Unknown	14221	14883	1338	+	.	ID="RND-1_FAMILY-506";Tend="1560";Tstart="871";shortTE="F";uid="fbb7a8cc-3fd7-49fe-aa6d-d0525eb914a9"
JAAEEI010001444.1	RepeatMasker	LINE/R1-LOA	2440	2656	1839	+	.	ID="RND-1_FAMILY-618";Tend="1213";Tstart="997";shortTE="F";uid="c056f2b4-b17f-4c46-b0e1-22baf0fb62da"
JAAEEI010001444.1	RepeatMasker	Unknown	16913	17398	3560	+	.	ID="RND-1_FAMILY-497";Tend="1431";Tstart="914";shortTE="F";uid="33b381f6-6e48-445c-b879-5a5969c6e208"
JAAEEI010001444.1	RepeatMasker	Unknown	10167	10532	2667	+	.	ID="RND-1_FAMILY-221";Tend="1346";Tstart="991";shortTE="F";uid="7f9158c1-8436-46e8-aa84-8e8d07bce59b"
JAAEEI010001444.1	RepeatMasker	Unknown	7034	7479	4102	+	.	ID="RND-6_FAMILY-10";Tend="1596";Tstart="871";shortTE="F";uid="dd6551fc-423c-49ed-93ba-28aeb00db772"
JAAEEI010001444.1	RepeatMasker	DNA/TcMar-Tc1	9297	9937	4640	+	.	ID="RND-4_FAMILY-629";Tend="1735";Tstart="1093";shortTE="F";uid="06c24c39-ff1a-4f82-98c1-ceebcef22b89"
JAAEEI010001444.1	RepeatMasker	LINE/Penelope	12513	12977	3867	+	.	ID="RND-1_FAMILY-829";Tend="1508";Tstart="1044";shortTE="F";uid="80054181-039a-42a7-8bf3-7a4944764141"
JAAEEI010001444.1	RepeatMasker	Unknown	9135	9296	4691	+	.	ID="RND-6_FAMILY-7358";Tend="1513";Tstart="849";shortTE="F";uid="0544a1ed-2ace-4ccd-9baa-a0c0475af1a8"
JAAEEI010001444.1	RepeatMasker	Unknown	16367	16893	3753	+	.	ID="RND-1_FAMILY-221";Tend="1424";Tstart="913";shortTE="F";uid="98117ee0-806a-4c9a-89a9-c647b623de59"
JAAEEI010001444.1	RepeatMasker	Unknown	9938	10164	4691	+	.	ID="RND-6_FAMILY-7358";Tend="2458";Tstart="1514";shortTE="F";uid="8dd808e4-7f14-4dc5-9de6-6785e4b32238"
JAAEEI010001444.1	RepeatMasker	Unknown	15737	16097	2497	+	.	ID="RND-1_FAMILY-96";Tend="1286";Tstart="950";shortTE="F";uid="ac27afb2-0eef-4f07-b695-5a92fd3fea57"
JAAEEI010001444.1	RepeatMasker	LINE/Penelope	15039	15271	1799	+	.	ID="RND-1_FAMILY-829";Tend="1276";Tstart="1044";shortTE="F";uid="d212c092-0758-43ac-acb1-79f24a61274e"
JAAEEI010001444.1	RepeatMasker	Unknown	891	1221	2426	+	.	ID="RND-1_FAMILY-574";Tend="1692";Tstart="1362";shortTE="F";uid="31391175-d7ba-4884-9c12-fd32acf7db34"
JAAEEI010001444.1	RepeatMasker	Unknown	181	304	783	+	.	ID="RND-6_FAMILY-1527";Tend="1029";Tstart="911";shortTE="F";uid="61a193df-3b39-4b64-8581-32264b489b40"
JAAEEI010001444.1	RepeatMasker	Unknown	13759	13943	1657	+	.	ID="RND-6_FAMILY-8794";Tend="1163";Tstart="979";shortTE="F";uid="afff770b-277d-4b5c-a803-29556d8bc163"
JAAEEI010001444.1	RepeatMasker	Unknown	11860	12009	1239	+	.	ID="RND-5_FAMILY-296";Tend="1162";Tstart="999";shortTE="F";uid="d47509c9-9815-4f69-aef8-1e0bb55669df"
JAAEEI010001444.1	RepeatMasker	LTR/Gypsy	12004	12356	1168	+	.	ID="RND-6_FAMILY-550";Tend="3029";Tstart="2682";shortTE="F";uid="ff10b646-d6c5-441a-acfc-648de8ecac18"
JAAEEI010001444.1	RepeatMasker	Unknown	10537	10692	878	+	.	ID="RND-1_FAMILY-281";Tend="1427";Tstart="1218";shortTE="F";uid="cfb2e13f-88b7-4e2b-adb6-1b308064451d"
JAAEEI010001444.1	RepeatMasker	DNA/hAT-Tip100	18098	18576	3664	+	.	ID="RND-1_FAMILY-209";Tend="1367";Tstart="880";shortTE="F";uid="1f1a74be-ec7c-4f58-8927-e8f61c0352ba"
JAAEEI010001444.1	RepeatMasker	LINE/R1-LOA	3633	3842	1745	+	.	ID="RND-1_FAMILY-618";Tend="1213";Tstart="1004";shortTE="F";uid="d9daed76-28d4-4a2d-9dd4-6037638ad3d7"
JAAEEI010001444.1	RepeatMasker	DNA/TcMar-Mariner	7857	8775	3096	-	.	ID="mariner-25_sin";Tend="1324";Tstart="1";shortTE="F";uid="86d2501f-053a-4da9-bc18-9ce2bfaf1f0a"
JAAEEI010001444.1	RepeatMasker	Unknown	6529	7033	4235	-	.	ID="RND-1_FAMILY-599";Tend="1290";Tstart="779";shortTE="F";uid="65a6d0df-eb3b-44da-92e5-618502fafd24"
JAAEEI010001444.1	RepeatMasker	Unknown	16095	16217	706	-	.	ID="RND-5_FAMILY-3059";Tend="1081";Tstart="976";shortTE="F";uid="fb02042a-5c5a-4c8d-b89e-76c00b8fe3ab"
JAAEEI010001444.1	RepeatMasker	DNA/PIF-Harbinger	10973	11412	2974	-	.	ID="RND-1_FAMILY-1028";Tend="1687";Tstart="1251";shortTE="F";uid="bb71b439-cde6-4d60-8238-9d936203e02c"
JAAEEI010001444.1	RepeatMasker	RC/Helitron	9938	10216	685	-	.	ID="RND-1_FAMILY-314";Tend="1688";Tstart="1427";shortTE="F";uid="f6926b16-0807-4919-a6a7-c9b99b6778b9"
JAAEEI010001444.1	RepeatMasker	DNA/TcMar-Tc1	6279	6532	1866	-	.	ID="RND-1_FAMILY-288";Tend="1263";Tstart="1011";shortTE="F";uid="e871a779-7568-4829-a7b8-2132d82770c8"
JAAEEI010014450.1	RepeatMasker	Unknown	204	370	919	+	.	ID="RND-6_FAMILY-6755";Tend="1406";Tstart="1212";shortTE="F";uid="8b30963c-316c-4f29-8244-620d263e9bce"
JAAEEI010014450.1	RepeatMasker	RC/Helitron	1	220	1556	+	.	ID="RND-6_FAMILY-317";Tend="1170";Tstart="948";shortTE="F";uid="ebfd6b9a-e2ee-455f-9209-d8138c254080"
JAAEEI010014450.1	RepeatMasker	Unknown	206	467	1172	-	.	ID="RND-1_FAMILY-39";Tend="993";Tstart="763";shortTE="F";uid="69acd410-d897-4251-9852-481a4b335ba5"
JAAEEI010014452.1	RepeatMasker	LINE/RTE-BovB	109	228	778	+	.	ID="RND-4_FAMILY-543";Tend="310";Tstart="192";shortTE="F";uid="a338c780-c52c-4793-89ab-a028193da96a"
JAAEEI010010436.1	RepeatMasker	RC/Helitron	438	729	598	+	.	ID="RND-1_FAMILY-193";TEgroup="ctg_496%7CRND-1_FAMILY-193%7C1";Tend="1352";Tstart="1276";shortTE="T";uid="18d14a52-389d-46fa-a325-56c378ff8691"
JAAEEI010014455.1	RepeatMasker	Unknown	109	424	1448	+	.	ID="RND-6_FAMILY-6755";Tend="1404";Tstart="1086";shortTE="F";uid="c2f71d62-c55b-42ff-8381-1d1108222d18"
JAAEEI010014455.1	RepeatMasker	DNA/TcMar-Tc1	554	675	918	+	.	ID="RND-5_FAMILY-509";Tend="1015";Tstart="896";shortTE="F";uid="3ae1f886-c07e-4b32-a7b0-237da577f824"
JAAEEI010014455.1	RepeatMasker	Unknown	243	459	712	-	.	ID="RND-6_FAMILY-4111";Tend="1342";Tstart="1117";shortTE="F";uid="da4cfe39-ed84-4662-9814-12a88b2d965e"
JAAEEI010014456.1	RepeatMasker	Unknown	482	628	563	+	.	ID="RND-1_FAMILY-99";Tend="1095";Tstart="922";shortTE="F";uid="15cfe6cf-7c92-4f91-831d-8b27b34bf628"
JAAEEI010014456.1	RepeatMasker	DNA/hAT-Tip100	310	478	746	+	.	ID="rnd-3_family-262";Tend="1103";Tstart="923";shortTE="F";uid="52321a0a-2d6c-4d51-b50f-458460251cb3"
JAAEEI010014458.1	RepeatMasker	DNA/TcMar-Mariner	1	314	1910	+	.	ID="RND-1_FAMILY-346";Tend="1501";Tstart="1222";shortTE="F";uid="6ae6540d-3a99-4aa9-9939-d1d9edcee2b4"
JAAEEI010014458.1	RepeatMasker	Unknown	316	648	2163	-	.	ID="RND-6_FAMILY-1658";Tend="1339";Tstart="1010";shortTE="F";uid="01c408d1-2c3e-49c6-997a-d4aa8376d8be"
JAAEEI010014459.1	RepeatMasker	Unknown	462	662	428	-	.	ID="RND-5_FAMILY-2398";TEgroup="ctg_4964%7CRND-5_FAMILY-2398%7C1";Tend="1094";Tstart="994";shortTE="T";uid="3fbb68b4-d8c9-4931-94c0-08f4d501a159"
JAAEEI010014459.1	RepeatMasker	DNA/hAT-Tip100	58	173	727	-	.	ID="RND-3_FAMILY-262";Tend="1121";Tstart="1007";shortTE="F";uid="1c5f969a-e718-4658-ba18-1c11c4f40b40"
JAAEEI010001445.1	RepeatMasker	RC/Helitron	323	819	1986	+	.	ID="RND-6_FAMILY-12178";TEgroup="ctg_4965%7CRND-6_FAMILY-12178%7C1";Tend="1232";Tstart="957";shortTE="F";uid="2e5c1eff-4749-4e16-917e-a54da5020565"
JAAEEI010001445.1	RepeatMasker	LINE/I-Jockey	1237	1400	1300	+	.	ID="RND-6_FAMILY-11637";Tend="1573";Tstart="1410";shortTE="F";uid="fc964738-ee03-4c32-9f4c-59a7028a2cc8"
JAAEEI010001445.1	RepeatMasker	LINE/CR1	1404	1921	4486	-	.	ID="RND-5_FAMILY-910";Tend="1357";Tstart="840";shortTE="F";uid="7d0ea387-385f-43d6-8c30-3152e88dbab8"
JAAEEI010001445.1	RepeatMasker	Unknown	2824	2973	460	-	.	ID="RND-1_FAMILY-924";Tend="1560";Tstart="1430";shortTE="F";uid="cff81b8b-6c5c-4ad4-98d9-d30ffd1bf292"
JAAEEI010001445.1	RepeatMasker	Unknown	980	1190	1822	-	.	ID="RND-6_FAMILY-11707";Tend="1567";Tstart="1357";shortTE="F";uid="de681315-2f6f-422c-9c3f-ef009cefe466"
JAAEEI010001445.1	RepeatMasker	Unknown	4153	4669	3311	-	.	ID="RND-1_FAMILY-49";Tend="1620";Tstart="1111";shortTE="F";uid="c77cf305-1fef-411b-b691-ebd9b87af426"
JAAEEI010014460.1	RepeatMasker	LINE/RTE-BovB	110	364	1615	-	.	ID="RND-1_FAMILY-30";Tend="1122";Tstart="882";shortTE="F";uid="c746f165-d75f-4adc-a7c6-ec548d135504"
JAAEEI010014462.1	RepeatMasker	DNA/hAT-Charlie	455	586	1001	-	.	ID="RND-2_FAMILY-110";Tend="1325";Tstart="1194";shortTE="F";uid="b477eab3-e17d-4158-8bb0-1fa2d09a00bf"
JAAEEI010014463.1	RepeatMasker	SINE/tRNA-RTE	446	644	1613	+	.	ID="RND-4_FAMILY-384";Tend="1062";Tstart="859";shortTE="F";uid="8f3e89e7-4f3b-4707-b88b-17eaa40a91b8"
JAAEEI010014463.1	RepeatMasker	Satellite	1	370	759	+	.	ID="RND-5_FAMILY-399";TEgroup="ctg_4969%7CRND-5_FAMILY-399%7C1";Tend="1205";Tstart="985";shortTE="F";uid="5994ecad-8a6a-4bff-a9a2-d06f1f6de870"
JAAEEI010014463.1	RepeatMasker	LINE/L2	120	255	697	-	.	ID="RND-4_FAMILY-1395";Tend="700";Tstart="557";shortTE="F";uid="f9f72ab6-01ec-40e6-a209-caf8acc51962"
JAAEEI010014464.1	RepeatMasker	LINE/RTE-BovB	353	675	1572	+	.	ID="RND-1_FAMILY-30";Tend="1124";Tstart="834";shortTE="F";uid="7c99f9b2-0ccb-460e-a5ee-0989e142d8a1"
JAAEEI010014466.1	RepeatMasker	Unknown	545	673	971	+	.	ID="RND-3_FAMILY-37";Tend="1319";Tstart="1190";shortTE="F";uid="0d6af5eb-6e6a-4e96-bfad-193a954f35cf"
JAAEEI010014468.1	RepeatMasker	Unknown	77	231	614	+	.	ID="RND-5_FAMILY-336";TEgroup="ctg_4974%7CRND-5_FAMILY-336%7C1";Tend="2188";Tstart="2042";shortTE="T";uid="b3ba4ff9-937c-4870-a3fe-329d0527238d"
JAAEEI010014468.1	RepeatMasker	Unknown	533	662	661	-	.	ID="RND-1_FAMILY-497";Tend="1242";Tstart="1116";shortTE="F";uid="c528e13b-6f43-4b31-94c1-8c397657cb64"
JAAEEI010014469.1	RepeatMasker	LTR/Copia	232	632	556	+	.	ID="COPIA-8_LMI-I";Tend="632";Tstart="233";shortTE="F";uid="3d4e95cc-1dd0-453a-bca2-66c3ffeb65b7"
JAAEEI010001446.1	RepeatMasker	Unknown	2776	2925	1223	+	.	ID="RND-6_FAMILY-3165";Tend="918";Tstart="768";shortTE="F";uid="e9361404-bf70-4ec6-9757-581d686827f6"
JAAEEI010001446.1	RepeatMasker	Unknown	2933	3074	635	+	.	ID="RND-1_FAMILY-94";Tend="1544";Tstart="1378";shortTE="F";uid="126b0d2a-286b-41fa-8ffe-7db389d508cf"
JAAEEI010001446.1	RepeatMasker	Unknown	5504	5647	926	+	.	ID="RND-6_FAMILY-2918";Tend="1330";Tstart="1181";shortTE="F";uid="28c1e598-52dc-4fc6-baee-f720307b2a08"
JAAEEI010001446.1	RepeatMasker	SINE/tRNA-RTE	5085	5404	2597	+	.	ID="RND-4_FAMILY-384";Tend="1176";Tstart="861";shortTE="F";uid="0acf7469-5db5-4879-b786-bfed0681f9c3"
JAAEEI010001446.1	RepeatMasker	Unknown	3876	4136	2161	+	.	ID="RND-6_FAMILY-7290";Tend="1420";Tstart="1161";shortTE="F";uid="f82c79a8-f9e9-4aeb-bed5-63df6733dc21"
JAAEEI010001446.1	RepeatMasker	DNA/TcMar-Tc1	4249	4806	4257	+	.	ID="RND-6_FAMILY-514";Tend="1488";Tstart="918";shortTE="F";uid="69a711bb-fa17-48a1-97e0-9f51e71c221b"
JAAEEI010001446.1	RepeatMasker	Unknown	2300	2719	2933	+	.	ID="RND-1_FAMILY-102";Tend="1644";Tstart="1175";shortTE="F";uid="1c49ba47-a579-4a99-ac82-1cbe4fd126ea"
JAAEEI010001446.1	RepeatMasker	Unknown	3752	3872	436	-	.	ID="RND-6_FAMILY-5365";Tend="1805";Tstart="1689";shortTE="F";uid="cb9f0926-ca5f-4ea5-9c72-f29ab6c08292"
JAAEEI010001446.1	RepeatMasker	Unknown	3622	3728	458	-	.	ID="RND-1_FAMILY-627";Tend="1222";Tstart="1105";shortTE="F";uid="0fe31e4e-1df6-4ba1-a7bb-875309d766bb"
JAAEEI010001446.1	RepeatMasker	Unknown	4038	4148	503	-	.	ID="RND-6_FAMILY-3679";Tend="1707";Tstart="1599";shortTE="F";uid="cf0464c0-68e3-4d9e-91fd-d9ea87b6034d"
JAAEEI010001446.1	RepeatMasker	DNA/PIF-Harbinger	516	1224	4583	-	.	ID="RND-6_FAMILY-12990";Tend="1291";Tstart="608";shortTE="F";uid="1adc6e8d-9c1a-4712-970d-76364fb2787a"
JAAEEI010001446.1	RepeatMasker	Unknown	2542	2743	841	-	.	ID="RND-5_FAMILY-116";Tend="935";Tstart="731";shortTE="F";uid="f0861570-8cf3-4507-aa52-1579cb39cb60"
JAAEEI010001446.1	RepeatMasker	RC/Helitron	1214	1673	3148	-	.	ID="RND-6_FAMILY-707";Tend="1464";Tstart="1001";shortTE="F";uid="ccf90ef7-137e-4d72-883c-b14487579cd3"
JAAEEI010014470.1	RepeatMasker	Satellite	719	998	2165	-	.	ID="RND-6_FAMILY-577";Tend="1290";Tstart="1008";shortTE="F";uid="dbe9c499-ad7d-4f86-9d9b-2064b81044e6"
JAAEEI010014470.1	RepeatMasker	DNA/hAT-Charlie	49	459	1373	-	.	ID="rnd-2_family-110";Tend="1220";Tstart="937";shortTE="F";uid="4ab30c48-5979-4860-8d87-2d8c43474549"
JAAEEI010014470.1	RepeatMasker	Unknown	467	703	1462	-	.	ID="RND-5_FAMILY-449";Tend="1533";Tstart="1292";shortTE="F";uid="aa47b7d2-8b6e-4012-83f1-f734dc05cd8b"
JAAEEI010014471.1	RepeatMasker	Unknown	259	493	1472	+	.	ID="RND-5_FAMILY-806";Tend="1110";Tstart="886";shortTE="F";uid="55500962-bf50-48a2-b003-e6b68424966a"
JAAEEI010014471.1	RepeatMasker	Unknown	133	283	523	-	.	ID="RND-5_FAMILY-9339";Tend="2447";Tstart="2302";shortTE="F";uid="77dc2b64-a7d9-4661-90ed-ea0fd02b93d1"
JAAEEI010014472.1	RepeatMasker	Unknown	412	622	1157	-	.	ID="RND-1_FAMILY-99";Tend="1106";Tstart="885";shortTE="F";uid="c10e2f99-fc25-4eb6-9b36-0ce1a1e858b4"
JAAEEI010010438.1	RepeatMasker	LINE/Penelope	34	259	1433	+	.	ID="RND-5_FAMILY-2116";Tend="1631";Tstart="1387";shortTE="F";uid="b44b05ae-6b30-45cf-bce9-61666fea79da"
JAAEEI010014473.1	RepeatMasker	DNA/PIF-Harbinger	1	148	1077	+	.	ID="RND-1_FAMILY-229";Tend="1627";Tstart="1488";shortTE="F";uid="b8c2579c-6c6c-4619-bd6d-f5f330072aa0"
JAAEEI010014474.1	RepeatMasker	DNA/hAT-Charlie	495	628	407	+	.	ID="RND-6_FAMILY-2166";Tend="1402";Tstart="1277";shortTE="F";uid="b794c3e6-6943-4c4d-8af0-68ace37bb7bd"
JAAEEI010014475.1	RepeatMasker	DNA/Ginger-2	477	674	1373	+	.	ID="rnd-1_family-527";Tend="1029";Tstart="871";shortTE="F";uid="a06e2fc1-d26e-4a6e-a33a-22d006065bb8"
JAAEEI010014477.1	RepeatMasker	Satellite	323	430	518	+	.	ID="RND-5_FAMILY-985";Tend="1165";Tstart="1065";shortTE="F";uid="71e54cf8-cf25-4150-8d8e-17d1351263cf"
JAAEEI010014477.1	RepeatMasker	Unknown	565	674	769	+	.	ID="RND-6_FAMILY-3656";Tend="1025";Tstart="921";shortTE="F";uid="71294af6-1078-4488-ac14-d49f215d79d0"
JAAEEI010014477.1	RepeatMasker	DNA/Ginger-2	1	179	1022	-	.	ID="rnd-1_family-527";Tend="990";Tstart="872";shortTE="F";uid="c481ab3b-030c-4856-9ff8-47f60eeda9c8"
JAAEEI010014479.1	RepeatMasker	Satellite	541	666	803	+	.	ID="RND-6_FAMILY-577";Tend="843";Tstart="721";shortTE="F";uid="4d5f3e27-2624-46cc-96a0-d6c9c2f85993"
JAAEEI010001447.1	RepeatMasker	DNA/TcMar-Tc1	1	390	2586	+	.	ID="RND-1_FAMILY-226";Tend="1776";Tstart="1328";shortTE="F";uid="ec8ea17f-a888-4ef2-8101-7082213cc7c6"
JAAEEI010001447.1	RepeatMasker	Satellite	481	693	834	+	.	ID="RND-3_FAMILY-672";Tend="1169";Tstart="911";shortTE="F";uid="042ae0bb-a1f0-4593-afbb-697cc36f8ed0"
JAAEEI010001447.1	RepeatMasker	DNA/TcMar-Tc1	3383	3507	547	+	.	ID="RND-1_FAMILY-360";Tend="1613";Tstart="1471";shortTE="F";uid="27f91f05-0a63-45e6-8f1f-7385c40dd122"
JAAEEI010001447.1	RepeatMasker	LINE/RTE-BovB	4393	4571	523	-	.	ID="RND-1_FAMILY-30";Tend="1171";Tstart="978";shortTE="F";uid="23532ceb-3ef1-4754-afa2-49f513c2b65e"
JAAEEI010001447.1	RepeatMasker	Unknown	1449	1668	1097	-	.	ID="RND-5_FAMILY-16";Tend="1094";Tstart="909";shortTE="F";uid="2ce68ff1-54c1-4eff-814f-da4ab1fa4bb9"
JAAEEI010014480.1	RepeatMasker	Unknown	47	320	1491	+	.	ID="RND-6_FAMILY-1126";Tend="1117";Tstart="827";shortTE="F";uid="25b3f294-5860-43f8-bd21-9b3b66cda89a"
JAAEEI010010439.1	RepeatMasker	DNA/TcMar-Tc1	719	908	1193	-	.	ID="RND-1_FAMILY-658";Tend="1131";Tstart="941";shortTE="F";uid="c4d04455-94bb-4f45-a595-820d0d818826"
JAAEEI010010439.1	RepeatMasker	SINE/5S	221	577	1706	-	.	ID="RND-4_FAMILY-2290";Tend="1207";Tstart="856";shortTE="F";uid="11d83e74-eed5-4b82-8f79-65956c8ae0cc"
JAAEEI010014482.1	RepeatMasker	Unknown	519	648	666	-	.	ID="RND-1_FAMILY-90";Tend="1960";Tstart="1829";shortTE="F";uid="173396fe-db9b-4082-a483-db4223b19407"
JAAEEI010014484.1	RepeatMasker	RC/Helitron	383	674	1638	-	.	ID="RND-4_FAMILY-2756";Tend="1351";Tstart="1027";shortTE="F";uid="8d9f95c5-8174-4fdb-8d1b-b01d6fa1931b"
JAAEEI010014486.1	RepeatMasker	Unknown	334	450	838	-	.	ID="RND-4_FAMILY-176";Tend="1263";Tstart="1133";shortTE="F";uid="7b8a54de-2f72-4b4d-a0bb-df58c209efac"
JAAEEI010014486.1	RepeatMasker	Unknown	445	674	1486	-	.	ID="RND-6_FAMILY-3656";Tend="1558";Tstart="1319";shortTE="F";uid="8a6a6f5b-ef31-4316-a4c1-dea582b9ae64"
JAAEEI010014486.1	RepeatMasker	DNA/hAT-Tip100	4	116	467	-	.	ID="RND-1_FAMILY-848";Tend="140";Tstart="21";shortTE="F";uid="01438b36-2061-4e10-befd-9669e7ddadc4"
JAAEEI010014486.1	RepeatMasker	Satellite	162	341	778	-	.	ID="RND-6_FAMILY-577";Tend="939";Tstart="751";shortTE="F";uid="477f3ce2-60cd-4c32-8c11-b6438e005aa8"
JAAEEI010014487.1	RepeatMasker	RC/Helitron	188	291	480	-	.	ID="RND-1_FAMILY-50";Tend="1041";Tstart="929";shortTE="F";uid="f1a05795-072b-4fd4-a137-dade90c3c163"
JAAEEI010014487.1	RepeatMasker	Unknown	396	620	1806	-	.	ID="RND-1_FAMILY-497";Tend="1546";Tstart="1322";shortTE="F";uid="268b810a-3b63-4dad-815b-9f288e4b6ad2"
JAAEEI010014488.1	RepeatMasker	DNA/hAT-hATx	1	226	1323	+	.	ID="rnd-1_family-390";Tend="1819";Tstart="1514";shortTE="F";uid="90b0f70d-ac36-4965-a8c5-12af51bb676a"
JAAEEI010014489.1	RepeatMasker	Unknown	2	244	1492	-	.	ID="RND-6_FAMILY-3656";Tend="1334";Tstart="1088";shortTE="F";uid="3abceb78-fa4e-4cd8-b24b-1fc822bdae87"
JAAEEI010001448.1	RepeatMasker	DNA/hAT-Charlie	4204	4488	2010	+	.	ID="RND-2_FAMILY-110";Tend="1220";Tstart="932";shortTE="F";uid="52355df6-97af-4ec1-acda-1aa57881508e"
JAAEEI010001448.1	RepeatMasker	Unknown	3112	3334	1548	+	.	ID="RND-1_FAMILY-136";Tend="1122";Tstart="915";shortTE="F";uid="a95083f3-3540-4c75-81c7-06f6a519e7d1"
JAAEEI010001448.1	RepeatMasker	Unknown	1642	1848	1760	+	.	ID="RND-1_FAMILY-643";Tend="1758";Tstart="1541";shortTE="F";uid="91d761b1-b712-4dc5-8287-ad11d7028ccd"
JAAEEI010001448.1	RepeatMasker	Unknown	1	105	738	+	.	ID="RND-1_FAMILY-368";Tend="1435";Tstart="1337";shortTE="F";uid="2c23f390-9363-4b65-92b7-715414eb1396"
JAAEEI010001448.1	RepeatMasker	DNA/hAT-Charlie	2085	2902	4156	+	.	ID="RND-1_FAMILY-364";Tend="1749";Tstart="955";shortTE="F";uid="dbbd8be8-3919-485f-b66f-a734b7b7be82"
JAAEEI010001448.1	RepeatMasker	Unknown	3083	3257	822	-	.	ID="RND-6_FAMILY-6836";Tend="1358";Tstart="1207";shortTE="F";uid="53599b29-b96d-466d-ac10-e4c601a0fa06"
JAAEEI010001448.1	RepeatMasker	RC/Helitron	2785	2916	739	-	.	ID="RND-1_FAMILY-476";Tend="968";Tstart="840";shortTE="F";uid="b9856dbf-7698-4b0b-9e9e-d95e8adcf227"
JAAEEI010001448.1	RepeatMasker	Unknown	3659	3862	433	-	.	ID="RND-5_FAMILY-296";TEgroup="ctg_4998%7CRND-5_FAMILY-296%7C1";Tend="1057";Tstart="998";shortTE="T";uid="f069648c-c902-4f1a-b56a-44dd79dfdd4c"
JAAEEI010001448.1	RepeatMasker	DNA/hAT-Charlie	2032	2386	2291	-	.	ID="RND-1_FAMILY-417";Tend="1814";Tstart="1459";shortTE="F";uid="4622b561-c01f-4c8a-a260-bce4962c3885"
JAAEEI010014490.1	RepeatMasker	LINE/CR1	172	510	831	-	.	ID="RND-4_FAMILY-908";Tend="1982";Tstart="1587";shortTE="F";uid="d20797ea-6b3c-4d27-ae94-7423b67ec624"
CM022878.1	RepeatMasker	DNA/TcMar-Tc1	6208587	6208890	2462	+	.	ID="RND-5_FAMILY-701";Tend="1289";Tstart="985";shortTE="F";uid="2318e32e-b28a-458f-ab28-cd787b7abc70"
CM022878.1	RepeatMasker	Unknown	2848785	2848909	675	+	.	ID="RND-2_FAMILY-22";Tend="1144";Tstart="1020";shortTE="F";uid="ecdc1de2-1632-49c6-a683-e76eec1c8069"
CM022878.1	RepeatMasker	Unknown	7958108	7958243	676	+	.	ID="RND-1_FAMILY-337";Tend="1161";Tstart="1032";shortTE="F";uid="efd107fa-abd0-4fb3-a627-d7cdafb064c8"
CM022878.1	RepeatMasker	RC/Helitron	19096719	19096840	844	+	.	ID="RND-1_FAMILY-95";Tend="1003";Tstart="881";shortTE="F";uid="90f50608-dea0-4d50-afa0-d511af15c91d"
CM022878.1	RepeatMasker	Unknown	3962184	3962397	1721	+	.	ID="RND-1_FAMILY-924";Tend="1162";Tstart="951";shortTE="F";uid="65330b95-131a-4eb0-8fd2-f96132ea3d47"
CM022878.1	RepeatMasker	RC/Helitron	13528558	13529163	4371	+	.	ID="RND-1_FAMILY-8";Tend="1537";Tstart="874";shortTE="F";uid="aff3f66b-ab96-4d51-9b6a-962eed2ca2bc"
CM022878.1	RepeatMasker	LINE/RTE-BovB	19258426	19258613	461	+	.	ID="RTE-9_LMI";Tend="2986";Tstart="2774";shortTE="F";uid="c84dbb03-4b96-4128-bc89-16dbf4fabb32"
CM022878.1	RepeatMasker	DNA/hAT-Charlie	14158218	14158755	3456	+	.	ID="RND-1_FAMILY-582";Tend="1856";Tstart="1346";shortTE="F";uid="9fd7c4df-9c57-4585-aaef-a1f0e37ebb2d"
CM022878.1	RepeatMasker	DNA/PiggyBac	18406064	18406790	758	+	.	ID="RND-6_FAMILY-5296";TEgroup="ctg_5%7CRND-6_FAMILY-5296%7C1";Tend="2048";Tstart="508";shortTE="T";uid="e1ed9f61-5561-4d70-bafa-9188dc8ef83c"
CM022878.1	RepeatMasker	Unknown	728477	728651	679	+	.	ID="RND-6_FAMILY-7290";Tend="1356";Tstart="1167";shortTE="F";uid="e1bfb548-c458-449f-97e9-2dc87667eb39"
CM022878.1	RepeatMasker	Unknown	22499735	22499845	663	+	.	ID="RND-6_FAMILY-2400";Tend="1272";Tstart="1162";shortTE="F";uid="28589cae-8644-4690-8ca8-174c88f10749"
CM022878.1	RepeatMasker	RC/Helitron	26830382	26830755	2089	+	.	ID="RND-1_FAMILY-35";Tend="1569";Tstart="881";shortTE="F";uid="9df614d0-86e7-40d0-9c93-c24cb2acac82"
CM022878.1	RepeatMasker	Unknown	22822893	22823049	589	+	.	ID="RND-1_FAMILY-627";TEgroup="ctg_5%7CRND-1_FAMILY-627%7C2";Tend="1223";Tstart="1137";shortTE="T";uid="8e7e8656-f644-439d-ada5-097bd9e64888"
CM022878.1	RepeatMasker	LINE/RTE-BovB	3764836	3765184	2128	+	.	ID="RND-1_FAMILY-30";Tend="1387";Tstart="801";shortTE="F";uid="847705b1-08e2-4128-97fc-e3c35607a058"
CM022878.1	RepeatMasker	Unknown	25085525	25085668	911	+	.	ID="RND-4_FAMILY-734";Tend="881";Tstart="727";shortTE="F";uid="2f976e3e-28a6-4a82-87b4-75e64bf7a8e4"
CM022878.1	RepeatMasker	DNA/hAT-Blackjack	13909695	13909828	819	+	.	ID="RND-1_FAMILY-481";Tend="1144";Tstart="1009";shortTE="F";uid="495cb52a-60b2-4f45-a0fd-eee26e4c57be"
CM022878.1	RepeatMasker	Unknown	25299103	25299367	610	+	.	ID="RND-4_FAMILY-2111";Tend="1154";Tstart="919";shortTE="F";uid="cd587d8a-9195-4bdb-88ef-784e1e64c6d0"
CM022878.1	RepeatMasker	Unknown	35712481	35713381	2482	+	.	ID="RND-4_FAMILY-1041";TEgroup="ctg_5%7CRND-4_FAMILY-1041%7C4";Tend="1347";Tstart="881";shortTE="F";uid="aada96e7-e9e0-4480-bfb8-8b75bf9c8c84"
CM022878.1	RepeatMasker	Unknown	4177186	4177444	1956	+	.	ID="RND-6_FAMILY-7290";Tend="1415";Tstart="1162";shortTE="F";uid="a6bac3cb-86ab-4889-96fd-3d0c9e93715d"
CM022878.1	RepeatMasker	RC/Helitron	6683651	6683986	1673	+	.	ID="RND-6_FAMILY-4124";Tend="1520";Tstart="1156";shortTE="F";uid="7cedbab3-482d-4878-8075-10542fb57095"
CM022878.1	RepeatMasker	Unknown	2661128	2661521	3031	+	.	ID="RND-1_FAMILY-769";Tend="1283";Tstart="856";shortTE="F";uid="d7b056f0-c929-4e53-9c8e-dbfe8def9149"
CM022878.1	RepeatMasker	Unknown	11480603	11480961	1685	+	.	ID="RND-1_FAMILY-233";Tend="1377";Tstart="978";shortTE="F";uid="a8343553-0b62-4d61-a038-517f381467ca"
CM022878.1	RepeatMasker	Unknown	30973231	30973556	1439	+	.	ID="RND-4_FAMILY-30";Tend="1286";Tstart="910";shortTE="F";uid="cdebca28-66ae-4fde-a35b-a8d394dfddb3"
CM022878.1	RepeatMasker	DNA/hAT-Tip100	16479519	16479643	908	+	.	ID="RND-5_FAMILY-338";Tend="1369";Tstart="1250";shortTE="F";uid="bfc7312a-7a52-4b10-85df-9674cb0d1c78"
CM022878.1	RepeatMasker	LINE/I	8604206	8604389	445	+	.	ID="RND-5_FAMILY-1274";Tend="1277";Tstart="1108";shortTE="F";uid="c6b22905-1255-4c8f-ab9d-013accce633d"
CM022878.1	RepeatMasker	Unknown	27968564	27968784	1215	+	.	ID="RND-5_FAMILY-641";Tend="1265";Tstart="1052";shortTE="F";uid="5c9cdc2e-e4e6-4a02-bc88-02be220fed0f"
CM022878.1	RepeatMasker	Unknown	18403436	18403689	1521	+	.	ID="RND-1_FAMILY-189";Tend="1736";Tstart="1469";shortTE="F";uid="652324cd-4583-40c3-96cb-d0cc6e12b27b"
CM022878.1	RepeatMasker	LINE/RTE-BovB	30921600	30921910	2074	+	.	ID="RND-1_FAMILY-30";Tend="1119";Tstart="805";shortTE="F";uid="dfd1d888-0bcd-4c6d-a27e-d0c1a4a6e49e"
CM022878.1	RepeatMasker	RC/Helitron	31136973	31137245	909	+	.	ID="RND-5_FAMILY-848";Tend="1171";Tstart="894";shortTE="F";uid="4d9cc7ac-4ba8-47b7-8ac9-d0b962bceb5c"
CM022878.1	RepeatMasker	RC/Helitron	31973157	31973263	481	+	.	ID="RND-1_FAMILY-50";Tend="1001";Tstart="885";shortTE="F";uid="5f2ed87f-efd1-418e-ae02-b1be6bc32ada"
CM022878.1	RepeatMasker	LTR/Gypsy	2123667	2124402	4474	+	.	ID="RND-5_FAMILY-481";Tend="1560";Tstart="885";shortTE="F";uid="779b37f0-288d-4222-9321-dd6e83379ffd"
CM022878.1	RepeatMasker	Satellite	13629421	13629528	852	+	.	ID="RND-6_FAMILY-577";Tend="1305";Tstart="1199";shortTE="F";uid="0a633ef3-5349-402b-8e32-1cfdf410cc3b"
CM022878.1	RepeatMasker	Unknown	24881887	24882118	1495	+	.	ID="RND-1_FAMILY-49";Tend="1197";Tstart="962";shortTE="F";uid="2f905162-7061-4cc2-bc43-e570d50b2d23"
CM022878.1	RepeatMasker	DNA/hAT-Blackjack	3540274	3540574	1476	+	.	ID="RND-5_FAMILY-3008";Tend="1544";Tstart="1248";shortTE="F";uid="e0c475ba-f9b0-4f63-855f-cef7823f5461"
CM022878.1	RepeatMasker	Unknown	9911561	9911958	1665	+	.	ID="RND-6_FAMILY-87";Tend="1421";Tstart="975";shortTE="F";uid="20196944-0da4-4ec5-a717-d1c1ee5bbc76"
CM022878.1	RepeatMasker	SINE/tRNA-RTE	35959653	35959950	2132	+	.	ID="RND-1_FAMILY-48";Tend="1181";Tstart="884";shortTE="F";uid="2af8c0f9-15c4-4b90-b518-c1bc561860fd"
CM022878.1	RepeatMasker	DNA/hAT-Tip100	26193717	26193872	1016	+	.	ID="RND-1_FAMILY-585";Tend="1022";Tstart="866";shortTE="F";uid="0a2980a7-2e30-4a49-88bf-78c62eb8cedc"
CM022878.1	RepeatMasker	SINE/tRNA-RTE	27520820	27521046	1635	+	.	ID="RND-1_FAMILY-65";Tend="1126";Tstart="896";shortTE="F";uid="b93a0a4b-da59-45dd-9912-a9e561f2d1b4"
CM022878.1	RepeatMasker	Unknown	26420831	26420986	634	+	.	ID="RND-4_FAMILY-132";Tend="1517";Tstart="1365";shortTE="F";uid="ffb4429c-1ad0-42ae-a5df-062acf0322f7"
CM022878.1	RepeatMasker	Satellite	33596788	33597050	1980	+	.	ID="RND-6_FAMILY-46";Tend="1496";Tstart="1236";shortTE="F";uid="404963b6-6b1e-41d0-92c5-15f16462d046"
CM022878.1	RepeatMasker	Unknown	13001013	13001177	525	+	.	ID="RND-6_FAMILY-7290";Tend="1334";Tstart="1166";shortTE="F";uid="73979d28-a64c-4246-a231-672e908851ff"
CM022878.1	RepeatMasker	Unknown	33554253	33554436	1077	+	.	ID="RND-1_FAMILY-414";Tend="1103";Tstart="934";shortTE="F";uid="bdfbe7e3-6b18-49dd-9d2c-101f7205ec18"
CM022878.1	RepeatMasker	Satellite	14281797	14282084	2329	+	.	ID="RND-6_FAMILY-46";Tend="1210";Tstart="925";shortTE="F";uid="2a8bd4c4-336a-4d58-b5de-ddd9e11b026c"
CM022878.1	RepeatMasker	LINE/RTE-BovB	10855136	10855442	1750	+	.	ID="RND-1_FAMILY-30";Tend="1122";Tstart="801";shortTE="F";uid="d04183a4-2564-49d3-a8a1-2a878ee0c034"
CM022878.1	RepeatMasker	Unknown	23242720	23242904	1252	+	.	ID="RND-6_FAMILY-1633";Tend="723";Tstart="554";shortTE="F";uid="d66839d8-f43c-4cca-aba6-37b7e34543bd"
CM022878.1	RepeatMasker	Satellite	18974888	18975124	1565	+	.	ID="RND-6_FAMILY-577";Tend="986";Tstart="746";shortTE="F";uid="8272f2ac-bcb2-4159-9399-ccfc5e17f3e1"
CM022878.1	RepeatMasker	Unknown	7320992	7321176	1155	+	.	ID="RND-2_FAMILY-22";Tend="1140";Tstart="956";shortTE="F";uid="1d1112b9-1331-4b07-947d-6e08de0ba101"
CM022878.1	RepeatMasker	Unknown	1888316	1888425	456	+	.	ID="RND-6_FAMILY-2460";Tend="1068";Tstart="966";shortTE="F";uid="e565cbb9-2fd4-478a-b669-b248a99dc363"
CM022878.1	RepeatMasker	LINE/L2	577732	577950	1439	+	.	ID="RND-4_FAMILY-1748";Tend="2514";Tstart="2305";shortTE="F";uid="724bec26-4dc7-4cf6-8c62-090ea7ad18eb"
CM022878.1	RepeatMasker	DNA/hAT-Charlie	5142001	5142468	2665	+	.	ID="RND-2_FAMILY-110";Tend="1378";Tstart="930";shortTE="F";uid="ce1b6115-15eb-4354-a080-7fc19392f899"
CM022878.1	RepeatMasker	Unknown	7928935	7929761	4163	+	.	ID="RND-1_FAMILY-109";TEgroup="ctg_5%7CRND-1_FAMILY-109%7C1";Tend="1873";Tstart="901";shortTE="F";uid="64a33c6f-7e53-49d5-ab8b-929be709d668"
CM022878.1	RepeatMasker	Unknown	34148089	34148198	822	+	.	ID="RND-1_FAMILY-865";Tend="773";Tstart="664";shortTE="F";uid="368e8c59-7c1c-4a57-a6f1-31e52dbe72ec"
CM022878.1	RepeatMasker	DNA/hAT-hATx	14124591	14125284	4157	+	.	ID="RND-1_FAMILY-405";Tend="1765";Tstart="954";shortTE="F";uid="cf2e2c60-8d36-4c36-9b8d-a1c493c0b3ba"
CM022878.1	RepeatMasker	DNA/hAT-hATx	746460	747270	5095	+	.	ID="RND-1_FAMILY-405";Tend="1762";Tstart="955";shortTE="F";uid="aba87160-0a85-4b75-b821-b0f97f600ef7"
CM022878.1	RepeatMasker	Unknown	30032097	30032343	864	+	.	ID="RND-4_FAMILY-132";Tend="1334";Tstart="1057";shortTE="F";uid="e89b83d5-eda6-4fa4-b126-94be0fa6be38"
CM022878.1	RepeatMasker	Unknown	11576177	11576380	424	+	.	ID="RND-6_FAMILY-6755";Tend="1661";Tstart="1430";shortTE="F";uid="ba5d904e-f32a-4f18-8544-9ce3e0317e03"
CM022878.1	RepeatMasker	Unknown	23301397	23301550	807	+	.	ID="RND-6_FAMILY-3995";Tend="1276";Tstart="1113";shortTE="F";uid="66f4935b-e058-4c07-be99-90b585d616b2"
CM022878.1	RepeatMasker	DNA/TcMar-Tc1	12533888	12533991	441	+	.	ID="RND-1_FAMILY-360";Tend="989";Tstart="895";shortTE="F";uid="79f30943-8623-4c45-a74d-722711a52803"
CM022878.1	RepeatMasker	RC/Helitron	20264509	20264756	1766	+	.	ID="RND-6_FAMILY-317";Tend="1172";Tstart="923";shortTE="F";uid="8756a43e-ab4a-4f26-a43a-a9c12d4e8f5c"
CM022878.1	RepeatMasker	RC/Helitron	7045017	7046675	6239	+	.	ID="RND-6_FAMILY-17586";TEgroup="ctg_5%7CRND-6_FAMILY-17586%7C2";Tend="2316";Tstart="682";shortTE="F";uid="e67dd133-88a0-44a1-928f-b92947e86e3a"
CM022878.1	RepeatMasker	Unknown	34621311	34621411	781	+	.	ID="RND-4_FAMILY-56";Tend="1196";Tstart="1100";shortTE="F";uid="7ee8cdfa-fffa-4eb0-bfa6-5019fa3b6468"
CM022878.1	RepeatMasker	DNA/TcMar-Tc1	28323218	28323503	1885	+	.	ID="RND-4_FAMILY-629";Tend="1498";Tstart="1207";shortTE="F";uid="d802879c-d8c0-4553-9dcb-73051919bb55"
CM022878.1	RepeatMasker	Satellite	509311	509608	1822	+	.	ID="RND-6_FAMILY-577";Tend="1295";Tstart="1038";shortTE="F";uid="c5ec93a3-8f8a-4d2a-b395-f1c937cdf2bc"
CM022878.1	RepeatMasker	Unknown	29981254	29981588	2046	+	.	ID="RND-4_FAMILY-132";Tend="1528";Tstart="1197";shortTE="F";uid="d199c313-652e-4582-8251-d95de28fb765"
CM022878.1	RepeatMasker	SINE/tRNA-RTE	30404923	30405163	1250	+	.	ID="RND-4_FAMILY-384";Tend="1185";Tstart="885";shortTE="F";uid="c343098d-7aad-4573-92b7-f8e976c203d9"
CM022878.1	RepeatMasker	Unknown	8350862	8351024	873	+	.	ID="RND-5_FAMILY-88";Tend="1585";Tstart="1412";shortTE="F";uid="790c3210-4e98-4fc5-a547-13137181133d"
CM022878.1	RepeatMasker	Unknown	16881652	16881953	653	+	.	ID="RND-6_FAMILY-8009";Tend="979";Tstart="675";shortTE="F";uid="c4ac03af-7fa2-4246-9102-99a5d0a0a4ba"
CM022878.1	RepeatMasker	DNA/TcMar-Mariner	17731844	17732590	2191	+	.	ID="rnd-5_family-1509";TEgroup="ctg_5%7Crnd-5_family-1509%7C1";Tend="1268";Tstart="665";shortTE="F";uid="6cf4f75c-42a9-4ddf-841b-5cb5619485fd"
CM022878.1	RepeatMasker	Unknown	5783875	5784014	725	+	.	ID="RND-2_FAMILY-22";Tend="1139";Tstart="991";shortTE="F";uid="8c5beec1-08a4-4606-a44c-81418981cb54"
CM022878.1	RepeatMasker	RC/Helitron	1446151	1446902	5571	+	.	ID="RND-6_FAMILY-671";Tend="2280";Tstart="1499";shortTE="F";uid="a535e537-71bd-44f7-8d52-7b2d31f305d8"
CM022878.1	RepeatMasker	DNA/TcMar-Tc1	33373792	33373915	529	+	.	ID="RND-5_FAMILY-20";Tend="1084";Tstart="977";shortTE="F";uid="77187acc-c0d6-446d-9c9f-b40ca34a4f72"
CM022878.1	RepeatMasker	Unknown	7348979	7349116	1388	+	.	ID="RND-6_FAMILY-8473";Tend="746";Tstart="582";shortTE="F";uid="d04894ea-d78a-41dd-96d3-0dfece063b06"
CM022878.1	RepeatMasker	Unknown	3446044	3446281	1325	+	.	ID="RND-4_FAMILY-1041";Tend="1093";Tstart="857";shortTE="F";uid="88bf88b3-9f13-4301-9db3-f2ba69efa318"
CM022878.1	RepeatMasker	DNA/TcMar-Tc1	521526	521662	480	+	.	ID="MARINER-4_LHU";Tend="238";Tstart="101";shortTE="F";uid="5a779c1a-76b9-4b06-9d87-2f12b13a0478"
CM022878.1	RepeatMasker	DNA/CMC-Chapaev-3	12127795	12128329	497	+	.	ID="RND-6_FAMILY-11180";TEgroup="ctg_5%7CRND-6_FAMILY-11180%7C1";Tend="2256";Tstart="578";shortTE="T";uid="1e72ae0e-ee7e-47a9-8f60-2dc520fd24ed"
CM022878.1	RepeatMasker	Unknown	10396377	10396545	506	+	.	ID="RND-1_FAMILY-485";Tend="1652";Tstart="1483";shortTE="F";uid="9d5165a1-099d-4e5c-aa60-44295a8ebdd8"
CM022878.1	RepeatMasker	Unknown	34004709	34005005	809	+	.	ID="RND-1_FAMILY-319";Tend="1113";Tstart="780";shortTE="F";uid="f7eea2b8-b508-4ae7-97a7-68f99c508d04"
CM022878.1	RepeatMasker	Unknown	467754	468239	3545	+	.	ID="RND-6_FAMILY-8794";Tend="1361";Tstart="878";shortTE="F";uid="b98ed4ab-a924-4320-b397-a70d6435091c"
CM022878.1	RepeatMasker	Satellite	21076299	21077172	4544	+	.	ID="RND-5_FAMILY-1876";Tend="2468";Tstart="1531";shortTE="F";uid="d2a3cb89-48a0-40fd-aeed-8d7742953ee6"
CM022878.1	RepeatMasker	LINE/RTE-BovB	17527851	17528012	859	+	.	ID="RND-1_FAMILY-75";Tend="1811";Tstart="1643";shortTE="F";uid="ce6e2108-9159-4053-88a3-496e6a5c0e11"
CM022878.1	RepeatMasker	DNA/MULE-MuDR	1614209	1614371	982	+	.	ID="RND-1_FAMILY-161";Tend="1098";Tstart="921";shortTE="F";uid="8cc8eb28-17ab-4eda-95d8-5fbce0e3ef51"
CM022878.1	RepeatMasker	Unknown	8514049	8514265	1059	+	.	ID="RND-6_FAMILY-2064";Tend="1186";Tstart="950";shortTE="F";uid="f1ed676a-70d2-4199-9689-a76bc6d16948"
CM022878.1	RepeatMasker	Unknown	28068975	28069084	875	+	.	ID="RND-1_FAMILY-643";Tend="1050";Tstart="941";shortTE="F";uid="bd50af44-ddda-4973-88a6-9097a6bd7505"
CM022878.1	RepeatMasker	Unknown	30820948	30821194	1069	+	.	ID="RND-1_FAMILY-728";Tend="1303";Tstart="1006";shortTE="F";uid="e964437c-ac8f-44cf-81ce-c8d442ff6dbb"
CM022878.1	RepeatMasker	DNA/TcMar-Tc1	24019780	24020046	1208	+	.	ID="RND-6_FAMILY-1003";Tend="1211";Tstart="944";shortTE="F";uid="81ed0973-8982-4b84-8c0a-6aee593a8fa0"
CM022878.1	RepeatMasker	DNA/TcMar-Tc1	24406544	24407141	4457	+	.	ID="RND-5_FAMILY-701";Tend="1595";Tstart="990";shortTE="F";uid="9c909b5f-18fe-467c-a7de-4e7e418ca489"
CM022878.1	RepeatMasker	Unknown	23592890	23593005	482	+	.	ID="RND-4_FAMILY-1056";Tend="552";Tstart="438";shortTE="F";uid="8e4743f7-d4f5-4a5b-912a-8da9716d8d81"
CM022878.1	RepeatMasker	SINE/tRNA-RTE	5543286	5543422	796	+	.	ID="RND-4_FAMILY-384";Tend="1025";Tstart="892";shortTE="F";uid="cf01879c-0a68-4717-a37e-ae9cd49dc601"
CM022878.1	RepeatMasker	Unknown	7806186	7806404	1058	+	.	ID="RND-6_FAMILY-92";Tend="1522";Tstart="1261";shortTE="F";uid="2b05d275-7263-4d56-a94f-c8f7fd5e122c"
CM022878.1	RepeatMasker	DNA/Sola-1	9950239	9950457	688	+	.	ID="RND-6_FAMILY-924";Tend="1480";Tstart="1211";shortTE="F";uid="5756f93b-f7ed-42be-9a16-8f2554105dfa"
CM022878.1	RepeatMasker	SINE/tRNA-RTE	21105253	21105391	507	+	.	ID="RND-4_FAMILY-384";Tend="1004";Tstart="865";shortTE="F";uid="67bff40b-eff7-4434-89f7-40ecc2cc82f6"
CM022878.1	RepeatMasker	LINE/RTE-BovB	9447784	9447900	804	+	.	ID="RND-6_FAMILY-380";Tend="1193";Tstart="1073";shortTE="F";uid="c8e507a9-5982-49c5-9245-281341c2b7aa"
CM022878.1	RepeatMasker	LINE/RTE-BovB	19061405	19061515	643	+	.	ID="RND-5_FAMILY-1885";Tend="1120";Tstart="1001";shortTE="F";uid="a481860f-8cf5-46ee-a600-56814eb2e2a2"
CM022878.1	RepeatMasker	RC/Helitron	5207403	5207757	2196	+	.	ID="RND-6_FAMILY-17586";Tend="2316";Tstart="1974";shortTE="F";uid="aa0aa13b-1075-4595-a569-a7c86aa59f8f"
CM022878.1	RepeatMasker	Unknown	4787702	4787951	1287	+	.	ID="RND-1_FAMILY-49";Tend="1243";Tstart="960";shortTE="F";uid="7ed25e0a-49a0-46b0-9481-3a40770c6ce5"
CM022878.1	RepeatMasker	Unknown	11664783	11664900	775	+	.	ID="RND-6_FAMILY-9040";Tend="1175";Tstart="1051";shortTE="F";uid="4d331969-9676-481f-b977-8ef548b7163e"
CM022878.1	RepeatMasker	Unknown	30879444	30879813	2316	+	.	ID="RND-3_FAMILY-316";Tend="1468";Tstart="844";shortTE="F";uid="5e117867-3c6c-4017-a6b8-c6f5278c6a04"
CM022878.1	RepeatMasker	Satellite	27715239	27715440	987	+	.	ID="RND-3_FAMILY-672";Tend="1164";Tstart="924";shortTE="F";uid="0b943f30-70a2-45d3-b3c4-dc05fb56bed0"
CM022878.1	RepeatMasker	DNA/TcMar-Tc1	3595523	3596325	1814	+	.	ID="RND-6_FAMILY-783";TEgroup="ctg_5%7CRND-6_FAMILY-783%7C1";Tend="1378";Tstart="779";shortTE="F";uid="b9377f09-acf2-4fa3-aad7-8fc3771b54b3"
CM022878.1	RepeatMasker	Unknown	20186265	20186698	3217	+	.	ID="RND-6_FAMILY-6836";Tend="1339";Tstart="906";shortTE="F";uid="c6086362-907c-4b67-a04f-c13e79a018cd"
CM022878.1	RepeatMasker	Unknown	35518209	35518323	635	+	.	ID="RND-1_FAMILY-66";Tend="1046";Tstart="934";shortTE="F";uid="bba2a27a-eaf3-448e-bde5-649c88d64b53"
CM022878.1	RepeatMasker	LINE/RTE-BovB	11713050	11713360	2110	+	.	ID="RND-6_FAMILY-380";Tend="1198";Tstart="881";shortTE="F";uid="7c36607f-0f97-474d-87bc-a45ccaffd787"
CM022878.1	RepeatMasker	DNA/PiggyBac	9590742	9591005	757	+	.	ID="RND-6_FAMILY-11224";Tend="1754";Tstart="1469";shortTE="F";uid="898c8fd8-5896-48ad-ae55-d7a39b9f6f03"
CM022878.1	RepeatMasker	LINE/RTE-BovB	33083282	33083544	1481	+	.	ID="RND-1_FAMILY-30";Tend="1119";Tstart="801";shortTE="F";uid="7aa7d7c5-d360-4c93-918d-bb7635b9270e"
CM022878.1	RepeatMasker	Unknown	28244624	28244866	1022	+	.	ID="RND-6_FAMILY-713";Tend="1165";Tstart="720";shortTE="F";uid="8e2c4ce0-2a2f-4940-84ca-ec009f2c0a55"
CM022878.1	RepeatMasker	DNA/TcMar-Tc1	36344869	36345416	3366	+	.	ID="RND-1_FAMILY-1118";Tend="1485";Tstart="914";shortTE="F";uid="15f8a7e2-c6dc-4bcf-95cf-cd066e8135ec"
CM022878.1	RepeatMasker	Unknown	34148197	34148395	1281	+	.	ID="RND-6_FAMILY-2064";Tend="1182";Tstart="955";shortTE="F";uid="79e1e9ce-1024-4da5-adc1-e1e6a3f3690c"
CM022878.1	RepeatMasker	Unknown	32177358	32178084	682	+	.	ID="RND-5_FAMILY-3498";Tend="1164";Tstart="900";shortTE="F";uid="4b553af1-44de-4681-bfe3-e7f317e81fb2"
CM022878.1	RepeatMasker	RC/Helitron	21763488	21763814	2218	+	.	ID="RND-5_FAMILY-1099";Tend="2110";Tstart="1773";shortTE="F";uid="e52caf08-0881-4c43-96f7-c247d7bf7f99"
CM022878.1	RepeatMasker	Unknown	15084140	15084302	552	+	.	ID="RND-2_FAMILY-22";Tend="1141";Tstart="955";shortTE="F";uid="e0ad4d7d-cffc-49ee-a072-e9f5229d7f9a"
CM022878.1	RepeatMasker	Unknown	5448006	5448483	1518	+	.	ID="RND-4_FAMILY-70";Tend="1318";Tstart="861";shortTE="F";uid="b7733bb9-5aef-49a5-ba3b-0b2585443dff"
CM022878.1	RepeatMasker	Unknown	11755235	11755506	1535	+	.	ID="RND-4_FAMILY-737";Tend="1527";Tstart="1238";shortTE="F";uid="ce4a3d62-6308-4f72-947b-1f9942fbebdd"
CM022878.1	RepeatMasker	LINE/Penelope	17807646	17807782	744	+	.	ID="RND-6_FAMILY-6586";Tend="1454";Tstart="1330";shortTE="F";uid="42a0c6a3-ed7f-448b-992e-07fddb285885"
CM022878.1	RepeatMasker	RC/Helitron	31155559	31155939	677	+	.	ID="RND-6_FAMILY-8344";Tend="1511";Tstart="1140";shortTE="F";uid="260dd011-eb43-43aa-b8bb-119692107d62"
CM022878.1	RepeatMasker	Unknown	15581126	15583481	4899	+	.	ID="RND-6_FAMILY-3033";TEgroup="ctg_5%7CRND-6_FAMILY-3033%7C3";Tend="2325";Tstart="516";shortTE="F";uid="eac8be05-b788-43a4-8946-e5418cba0292"
CM022878.1	RepeatMasker	DNA/CMC-Chapaev-3	32936898	32937331	1898	+	.	ID="RND-6_FAMILY-2378";Tend="1296";Tstart="841";shortTE="F";uid="d3fc6cd3-8a4a-4d73-b6bd-aab2294d9912"
CM022878.1	RepeatMasker	LINE/RTE-BovB	34911073	34911362	2008	+	.	ID="RND-6_FAMILY-380";Tend="1191";Tstart="914";shortTE="F";uid="fa8d9984-926d-459b-a376-7da56f6c2148"
CM022878.1	RepeatMasker	DNA/TcMar-Tc1	5776700	5776848	732	+	.	ID="RND-6_FAMILY-1542";Tend="2342";Tstart="2199";shortTE="F";uid="731d247f-f780-4143-9d29-e265e81a8bf8"
CM022878.1	RepeatMasker	LINE/R1	5900284	5901556	5294	+	.	ID="RND-4_FAMILY-421";Tend="1862";Tstart="662";shortTE="F";uid="75f0d397-4165-4f50-9e47-1097f7272d37"
CM022878.1	RepeatMasker	Unknown	4145782	4146073	1850	+	.	ID="RND-1_FAMILY-422";Tend="1100";Tstart="809";shortTE="F";uid="f6560945-4246-4a1e-8875-9525d88be10b"
CM022878.1	RepeatMasker	Unknown	34881618	34881748	1124	+	.	ID="RND-1_FAMILY-218";Tend="1031";Tstart="901";shortTE="F";uid="de68fa83-084b-4630-8cbc-e03dd5fc9236"
CM022878.1	RepeatMasker	LINE/RTE-BovB	14010057	14010449	2248	+	.	ID="RND-1_FAMILY-75";Tend="1823";Tstart="1377";shortTE="F";uid="cee3eb19-e0ac-41c5-b0c3-3735325140a8"
CM022878.1	RepeatMasker	Unknown	33144278	33144458	821	+	.	ID="RND-1_FAMILY-159";Tend="1184";Tstart="969";shortTE="F";uid="05ef2cdb-9149-47c7-9b3c-d0c80a68a8c2"
CM022878.1	RepeatMasker	RC/Helitron	24541908	24542153	1866	+	.	ID="RND-6_FAMILY-317";Tend="1183";Tstart="935";shortTE="F";uid="10f64eff-4ead-45be-b1bf-36b82cef2696"
CM022878.1	RepeatMasker	Unknown	32064427	32064970	3182	+	.	ID="RND-4_FAMILY-132";Tend="1517";Tstart="919";shortTE="F";uid="54e33828-2d36-4616-b522-c5ec77e449e9"
CM022878.1	RepeatMasker	RC/Helitron	25075642	25075804	418	+	.	ID="RND-1_FAMILY-204";Tend="2701";Tstart="2521";shortTE="F";uid="d3a762c3-cb78-46bd-b5a0-e8199219d3d0"
CM022878.1	RepeatMasker	RC/Helitron	7054933	7055152	1446	+	.	ID="RND-1_FAMILY-270";Tend="1187";Tstart="968";shortTE="F";uid="10f787b0-4997-461d-bf27-e0ab459714d6"
CM022878.1	RepeatMasker	Unknown	6762448	6762551	546	+	.	ID="RND-6_FAMILY-3679";Tend="1707";Tstart="1602";shortTE="F";uid="d5c80a0c-0215-4f46-87f1-e49d0203c78e"
CM022878.1	RepeatMasker	Unknown	25711587	25711755	882	+	.	ID="RND-1_FAMILY-49";Tend="1154";Tstart="960";shortTE="F";uid="4a46d101-03bd-44bb-95d9-3a8c76b56e06"
CM022878.1	RepeatMasker	Unknown	23516129	23516379	1591	+	.	ID="RND-1_FAMILY-28";Tend="922";Tstart="659";shortTE="F";uid="f8fddcd9-7ced-4646-b3d0-0e327d626eb4"
CM022878.1	RepeatMasker	Unknown	18200917	18201104	542	+	.	ID="RND-6_FAMILY-92";Tend="1522";Tstart="1398";shortTE="F";uid="30e24625-ca60-4cee-b8a3-4ce15c11bdc3"
CM022878.1	RepeatMasker	LINE/I	26947081	26947337	570	+	.	ID="RND-6_FAMILY-3072";Tend="1027";Tstart="773";shortTE="F";uid="c19fd5ab-0b3b-42f9-9668-f49e6e36f8af"
CM022878.1	RepeatMasker	DNA/MULE-MuDR	14549720	14549866	910	+	.	ID="RND-1_FAMILY-161";Tend="1101";Tstart="954";shortTE="F";uid="2df24a51-7351-49cf-9b86-1d9bfb7b34e4"
CM022878.1	RepeatMasker	Unknown	25664112	25664339	963	+	.	ID="RND-1_FAMILY-49";Tend="1167";Tstart="962";shortTE="F";uid="653f0dcc-8f50-4109-89dc-46de369f9f61"
CM022878.1	RepeatMasker	DNA/hAT-Tip100	33451583	33451766	845	+	.	ID="RND-3_FAMILY-262";Tend="1103";Tstart="927";shortTE="F";uid="6736ccd6-ee91-476f-b782-dbec56c439a9"
CM022878.1	RepeatMasker	DNA/hAT-Ac	6429218	6429356	760	+	.	ID="RND-6_FAMILY-3740";Tend="2588";Tstart="2455";shortTE="F";uid="e7052edd-ce66-43b1-9f03-d71acf3f869d"
CM022878.1	RepeatMasker	Unknown	15013479	15014037	2647	+	.	ID="RND-1_FAMILY-63";Tend="1480";Tstart="836";shortTE="F";uid="6ad72f55-8da3-4a0c-bfd5-809a07c08e68"
CM022878.1	RepeatMasker	RC/Helitron	17822308	17822451	628	+	.	ID="RND-1_FAMILY-734";Tend="650";Tstart="504";shortTE="F";uid="0c80643b-0a04-42c2-b0c2-233c7dcb6c77"
CM022878.1	RepeatMasker	Unknown	28839411	28839527	827	+	.	ID="RND-6_FAMILY-3656";Tend="1556";Tstart="1444";shortTE="F";uid="263a26fd-20c6-47d5-9d19-d4549fe98bbb"
CM022878.1	RepeatMasker	Unknown	13157832	13158137	891	+	.	ID="RND-6_FAMILY-1696";Tend="2234";Tstart="1964";shortTE="F";uid="4b130a9c-b62a-4738-bc9d-d352a4517aff"
CM022878.1	RepeatMasker	LINE/RTE-BovB	614451	614629	705	+	.	ID="RND-1_FAMILY-30";Tend="985";Tstart="793";shortTE="F";uid="1dcc6d28-18fd-472c-8abc-4ff8487f5127"
CM022878.1	RepeatMasker	SINE/5S	33266822	33266978	523	+	.	ID="RND-4_FAMILY-2290";TEgroup="ctg_5%7CRND-4_FAMILY-2290%7C1";Tend="966";Tstart="815";shortTE="T";uid="065e2e81-444b-4339-9cff-be6243f59ac5"
CM022878.1	RepeatMasker	Satellite	3342007	3342255	1430	+	.	ID="RND-6_FAMILY-577";Tend="1000";Tstart="760";shortTE="F";uid="6b882573-b38e-4ba3-98e5-f499081c4b62"
CM022878.1	RepeatMasker	LINE/CR1	16880257	16880636	2144	+	.	ID="RND-5_FAMILY-254";Tend="1199";Tstart="804";shortTE="F";uid="185f8952-b1cd-4877-83e5-e91712facf7d"
CM022878.1	RepeatMasker	LINE/I	11494462	11494759	2063	+	.	ID="RND-5_FAMILY-586";Tend="1520";Tstart="1174";shortTE="F";uid="225d33b5-dc8f-4dc9-99e5-1bccf9796f5b"
CM022878.1	RepeatMasker	Unknown	8779237	8779600	1816	+	.	ID="RND-2_FAMILY-87";Tend="1296";Tstart="946";shortTE="F";uid="8075e40b-256b-4f3f-868e-77edfb394d7e"
CM022878.1	RepeatMasker	Unknown	2920236	2920354	988	+	.	ID="RND-6_FAMILY-1688";Tend="1026";Tstart="906";shortTE="F";uid="f6b945be-ae37-4abb-97f3-ce4ef7feea83"
CM022878.1	RepeatMasker	Unknown	18762681	18762879	1221	+	.	ID="RND-1_FAMILY-66";Tend="1138";Tstart="940";shortTE="F";uid="f1801165-22ed-4550-ba6c-e145ca5a0de2"
CM022878.1	RepeatMasker	Unknown	11453332	11453474	1029	+	.	ID="RND-1_FAMILY-99";Tend="1106";Tstart="958";shortTE="F";uid="f0c18d8f-3472-4c40-aa58-e2efd42cfeef"
CM022878.1	RepeatMasker	LINE/RTE-BovB	9854239	9854481	571	+	.	ID="RND-6_FAMILY-1535";Tend="1490";Tstart="1251";shortTE="F";uid="2f6e9a38-d4ac-467e-a65d-8f2aed070479"
CM022878.1	RepeatMasker	DNA/TcMar-Tc1	4875536	4875931	2595	+	.	ID="RND-1_FAMILY-961";Tend="1204";Tstart="813";shortTE="F";uid="346e2dac-f585-47f7-bd45-e18cc9b47cb5"
CM022878.1	RepeatMasker	RC/Helitron	17295526	17295743	1722	+	.	ID="RND-6_FAMILY-317";Tend="1157";Tstart="933";shortTE="F";uid="6d19b342-acb0-4c3e-a4c7-4956e43cd678"
CM022878.1	RepeatMasker	DNA/TcMar-Mariner	26711873	26712634	1556	+	.	ID="MARINER-25_SIN";TEgroup="ctg_5%7CMARINER-25_SIN%7C3";Tend="1324";Tstart="1";shortTE="F";uid="2e45f587-ac7d-41f6-8c75-820601a3883f"
CM022878.1	RepeatMasker	Unknown	3668237	3668615	1139	+	.	ID="RND-1_FAMILY-433";Tend="3069";Tstart="2677";shortTE="F";uid="1ff2d508-6b6c-4bb9-9646-52ada63b74aa"
CM022878.1	RepeatMasker	SINE/tRNA-RTE	33589518	33589628	747	+	.	ID="RND-6_FAMILY-11569";Tend="1051";Tstart="942";shortTE="F";uid="0be2b118-6039-44bc-a967-67d5b85f14ff"
CM022878.1	RepeatMasker	SINE/tRNA-RTE	10238934	10239231	1826	+	.	ID="RND-1_FAMILY-48";Tend="1187";Tstart="879";shortTE="F";uid="1b714758-e907-4197-9358-12f1bd71eb73"
CM022878.1	RepeatMasker	Unknown	35999678	35999966	1690	+	.	ID="RND-3_FAMILY-254";Tend="1227";Tstart="918";shortTE="F";uid="7ac4974c-287c-431d-b626-79ccfd59a777"
CM022878.1	RepeatMasker	Unknown	4985498	4985963	2440	+	.	ID="RND-6_FAMILY-7290";Tend="1441";Tstart="903";shortTE="F";uid="57082d36-9e18-406e-b749-69536fb23e94"
CM022878.1	RepeatMasker	RC/Helitron	9442374	9442589	1707	+	.	ID="RND-6_FAMILY-317";Tend="1155";Tstart="925";shortTE="F";uid="2ec1b88d-efad-4187-9ef9-81d6bd402c8a"
CM022878.1	RepeatMasker	Unknown	26860365	26860508	545	+	.	ID="RND-4_FAMILY-1697";Tend="1296";Tstart="1147";shortTE="F";uid="61517fe3-27cd-4e88-b7ec-b5fda36cbe0b"
CM022878.1	RepeatMasker	Unknown	17362797	17362977	1418	+	.	ID="RND-1_FAMILY-66";Tend="1127";Tstart="946";shortTE="F";uid="113fd6b0-3823-4fee-aeca-d3fda1a0b46b"
CM022878.1	RepeatMasker	Unknown	390929	391032	517	+	.	ID="RND-6_FAMILY-7290";Tend="1254";Tstart="1154";shortTE="F";uid="6c8f1d2f-be98-48d4-8729-ec83ea65f8a2"
CM022878.1	RepeatMasker	LINE/R1-LOA	27626861	27626965	406	+	.	ID="RND-4_FAMILY-994";Tend="1335";Tstart="1234";shortTE="F";uid="470beaa6-4267-40c7-88ea-d15767232fcc"
CM022878.1	RepeatMasker	LINE/CR1	33051664	33051801	427	+	.	ID="RND-1_FAMILY-367";Tend="1603";Tstart="1463";shortTE="F";uid="aa48a3e4-c01f-4f11-a28a-675bf1f0cdaf"
CM022878.1	RepeatMasker	Unknown	23035150	23035333	567	+	.	ID="RND-1_FAMILY-49";Tend="1204";Tstart="1013";shortTE="F";uid="371165d1-6902-4f19-b687-2d07e42b5755"
CM022878.1	RepeatMasker	LINE/RTE-BovB	30134179	30134744	1031	+	.	ID="RND-6_FAMILY-4175";Tend="2818";Tstart="2209";shortTE="F";uid="4d314518-41fe-4ee8-8e95-2fbbc7f0f02c"
CM022878.1	RepeatMasker	Unknown	33489588	33489790	1394	+	.	ID="RND-6_FAMILY-4736";Tend="1142";Tstart="949";shortTE="F";uid="22cea8a2-8284-495e-9861-e7dcc0ca14eb"
CM022878.1	RepeatMasker	Unknown	3215444	3215633	1346	+	.	ID="RND-6_FAMILY-7290";Tend="1364";Tstart="1163";shortTE="F";uid="5abc8a59-b5b6-41bc-9863-a76f8d4181b8"
CM022878.1	RepeatMasker	Unknown	15050200	15050434	1849	+	.	ID="RND-1_FAMILY-138";Tend="1030";Tstart="794";shortTE="F";uid="d7712d32-4604-43aa-96fb-ec5b24217c9f"
CM022878.1	RepeatMasker	Unknown	35475378	35475672	1169	+	.	ID="RND-1_FAMILY-607";TEgroup="ctg_5%7CRND-1_FAMILY-607%7C2";Tend="755";Tstart="545";shortTE="F";uid="35849584-43d3-46c8-a387-d6931c62c53f"
CM022878.1	RepeatMasker	DNA/TcMar-Tc1	27006795	27007387	4555	+	.	ID="RND-1_FAMILY-423";Tend="1694";Tstart="1100";shortTE="F";uid="45461b7d-4ecd-4c55-8236-b03c64a3e7e4"
CM022878.1	RepeatMasker	Satellite	5188658	5188765	420	+	.	ID="SAT-1_LVA";Tend="325";Tstart="224";shortTE="F";uid="7ff13840-69e9-4dd6-9ef8-81ec3c8760c3"
CM022878.1	RepeatMasker	LINE/CRE	31161065	31161339	1730	+	.	ID="RND-5_FAMILY-1280";Tend="1024";Tstart="733";shortTE="F";uid="fcd3e529-6df8-4f07-9f5d-23c5a16f6985"
CM022878.1	RepeatMasker	Unknown	22302260	22303513	5369	+	.	ID="RND-5_FAMILY-4241";Tend="2081";Tstart="909";shortTE="F";uid="1cd3a29b-d2ce-422c-a372-fa1c93939fbe"
CM022878.1	RepeatMasker	Unknown	20997738	20998213	544	+	.	ID="RND-1_FAMILY-654";TEgroup="ctg_5%7CRND-1_FAMILY-654%7C4";Tend="1640";Tstart="1354";shortTE="T";uid="ea68f0a7-7e5a-4c0d-b4ba-ebdabe9159ec"
CM022878.1	RepeatMasker	DNA/TcMar-Tc1	24118197	24119319	8458	+	.	ID="RND-5_FAMILY-1382";Tend="2346";Tstart="1213";shortTE="F";uid="05564555-8ffb-4118-9028-813b6b031b2c"
CM022878.1	RepeatMasker	Unknown	5361716	5362049	2193	+	.	ID="RND-1_FAMILY-428";Tend="1139";Tstart="819";shortTE="F";uid="59e8ee91-5da0-432e-aeb8-5f7d77d7f5cb"
CM022878.1	RepeatMasker	Unknown	1930850	1931190	2132	+	.	ID="RND-6_FAMILY-7290";Tend="1236";Tstart="892";shortTE="F";uid="5d48e41f-f029-4230-bb0f-df9784e5b794"
CM022878.1	RepeatMasker	DNA/hAT-Blackjack	3959885	3960037	564	+	.	ID="RND-4_FAMILY-1024";Tend="2557";Tstart="2422";shortTE="F";uid="20bd119d-4cef-45c1-a1ea-c12cc7369d97"
CM022878.1	RepeatMasker	Unknown	1591090	1591206	558	+	.	ID="RND-6_FAMILY-3679";Tend="1707";Tstart="1595";shortTE="F";uid="fcd173c0-dcf1-4ffa-b50a-83d2318df552"
CM022878.1	RepeatMasker	Satellite	21158338	21158602	2266	+	.	ID="RND-6_FAMILY-577";Tend="1299";Tstart="1035";shortTE="F";uid="e718c1a2-ac18-4c02-b0ec-fabf46383236"
CM022878.1	RepeatMasker	DNA/CMC-Chapaev-3	4591962	4592065	687	+	.	ID="RND-1_FAMILY-68";Tend="1017";Tstart="918";shortTE="F";uid="949b4f85-b0ac-4bc3-9276-ee405d7bcb7e"
CM022878.1	RepeatMasker	DNA/MULE-MuDR	35388429	35388562	781	+	.	ID="RND-1_FAMILY-161";Tend="1076";Tstart="936";shortTE="F";uid="ba49243d-227c-4764-ab20-c9f7e026710d"
CM022878.1	RepeatMasker	Unknown	10042928	10043208	1375	+	.	ID="RND-5_FAMILY-28";Tend="1187";Tstart="922";shortTE="F";uid="e9cec37a-2af6-4fce-984e-9925ef7220e5"
CM022878.1	RepeatMasker	RC/Helitron	3134030	3134135	875	+	.	ID="RND-1_FAMILY-913";Tend="654";Tstart="549";shortTE="F";uid="87407410-5946-4805-bcfd-1592bd22355a"
CM022878.1	RepeatMasker	Unknown	17407679	17407793	968	+	.	ID="RND-1_FAMILY-96";Tend="1286";Tstart="1172";shortTE="F";uid="4450cc12-ac6f-46f8-97ae-671717847d8e"
CM022878.1	RepeatMasker	Unknown	33741948	33742249	821	+	.	ID="RND-5_FAMILY-88";Tend="1581";Tstart="1183";shortTE="F";uid="c70360f1-bc18-485b-8c66-5b28209c6ad9"
CM022878.1	RepeatMasker	DNA/hAT-Tip100	10051424	10051795	1699	+	.	ID="RND-1_FAMILY-412";Tend="1342";Tstart="892";shortTE="F";uid="660815e7-d119-4586-a0c5-c8c982bfe32e"
CM022878.1	RepeatMasker	SINE/5S	24585381	24585664	2225	+	.	ID="RND-6_FAMILY-1850";Tend="1233";Tstart="951";shortTE="F";uid="96a226e7-a2db-4a0a-95a1-b1919341921f"
CM022878.1	RepeatMasker	DNA	30186882	30187476	4998	+	.	ID="RND-5_FAMILY-3570";Tend="1549";Tstart="952";shortTE="F";uid="02c171c1-baa8-448f-8f4a-46c5ccc8fe98"
CM022878.1	RepeatMasker	Unknown	9181890	9182404	2728	+	.	ID="RND-4_FAMILY-132";Tend="1506";Tstart="943";shortTE="F";uid="11310c2c-3365-4bf0-acd3-3912ceca3876"
CM022878.1	RepeatMasker	SINE/tRNA-RTE	22652928	22653035	673	+	.	ID="RND-6_FAMILY-1330";Tend="1027";Tstart="919";shortTE="F";uid="548ae2b0-5b42-4557-9a0e-1f5fbb8ac759"
CM022878.1	RepeatMasker	Unknown	18253663	18253970	1895	+	.	ID="RND-6_FAMILY-4999";Tend="1407";Tstart="1087";shortTE="F";uid="e5319631-6d70-45f7-abbe-493580243ac8"
CM022878.1	RepeatMasker	Unknown	12311834	12312166	1335	+	.	ID="RND-3_FAMILY-316";Tend="1185";Tstart="835";shortTE="F";uid="7b77dd1d-7612-4161-ac87-4b868a5437b0"
CM022878.1	RepeatMasker	DNA/TcMar-Tc1	25414245	25414573	2537	+	.	ID="RND-6_FAMILY-514";Tend="1825";Tstart="1490";shortTE="F";uid="167a1862-00c2-4ddb-b240-3186508b354a"
CM022878.1	RepeatMasker	LINE/RTE-BovB	14080981	14081421	1131	+	.	ID="RND-1_FAMILY-30";TEgroup="ctg_5%7CRND-1_FAMILY-30%7C3";Tend="1118";Tstart="804";shortTE="F";uid="0b7f555f-7594-4280-8389-9cfb1b9e92b0"
CM022878.1	RepeatMasker	DNA/hAT-Tip100	7885794	7886258	2400	+	.	ID="RND-1_FAMILY-217";Tend="1335";Tstart="836";shortTE="F";uid="1e2cfdb3-a922-453b-a811-81cbf234eb7a"
CM022878.1	RepeatMasker	SINE/tRNA-RTE	3027319	3027565	1349	+	.	ID="RND-4_FAMILY-632";Tend="1079";Tstart="826";shortTE="F";uid="b663e34d-7963-4171-9fea-de8c306ceb4d"
CM022878.1	RepeatMasker	Unknown	18462332	18462448	684	+	.	ID="RND-2_FAMILY-22";Tend="1076";Tstart="959";shortTE="F";uid="4c28d571-beb1-4342-97ed-cf286aaac182"
CM022878.1	RepeatMasker	RC/Helitron	30444245	30444354	646	+	.	ID="HELITRON-N7_PXU";Tend="110";Tstart="1";shortTE="F";uid="917ac093-3158-4028-a0d5-cafe4e3d222f"
CM022878.1	RepeatMasker	DNA/hAT-Charlie	28451917	28452498	421	+	.	ID="RND-5_FAMILY-2667";TEgroup="ctg_5%7CRND-5_FAMILY-2667%7C1";Tend="1457";Tstart="625";shortTE="T";uid="3311e1fe-feac-4fc7-bc9e-7371edd86242"
CM022878.1	RepeatMasker	LINE/RTE-BovB	73135	73285	512	+	.	ID="RND-6_FAMILY-6193";Tend="1385";Tstart="1234";shortTE="F";uid="a7af8d6c-2f2d-49c2-8aff-03fa39b8b95c"
CM022878.1	RepeatMasker	Satellite	14491698	14494071	18838	+	.	ID="RND-1_FAMILY-677";Tend="2542";Tstart="131";shortTE="F";uid="ef5ea965-644a-4b44-8c33-43df31d164bf"
CM022878.1	RepeatMasker	SINE/tRNA-RTE	30550116	30550322	1543	+	.	ID="RND-6_FAMILY-1330";Tend="1117";Tstart="912";shortTE="F";uid="75c20501-150d-4450-a77e-54ed39071937"
CM022878.1	RepeatMasker	Unknown	15900491	15900660	814	+	.	ID="RND-5_FAMILY-336";Tend="2190";Tstart="2010";shortTE="F";uid="5fb06c76-31ec-4604-a40a-1cdd0d8e080b"
CM022878.1	RepeatMasker	SINE/tRNA-RTE	27730972	27731290	2542	+	.	ID="RND-1_FAMILY-29";Tend="1125";Tstart="806";shortTE="F";uid="cfe10b15-5e5a-497e-9462-ed8f87bfa195"
CM022878.1	RepeatMasker	Unknown	310446	310660	1284	+	.	ID="RND-4_FAMILY-2111";Tend="1128";Tstart="919";shortTE="F";uid="7ba24161-357d-4ea4-b142-d0ed2b2bb98c"
CM022878.1	RepeatMasker	SINE/tRNA-RTE	7992643	7992828	677	+	.	ID="RND-6_FAMILY-1330";Tend="1116";Tstart="927";shortTE="F";uid="0824e22b-0cb6-4187-a89d-35be39cd410d"
CM022878.1	RepeatMasker	Unknown	26611032	26611216	862	+	.	ID="RND-6_FAMILY-85";Tend="1451";Tstart="1265";shortTE="F";uid="f2fb81b2-37e6-4bc9-9ed1-650f1f86f164"
CM022878.1	RepeatMasker	LINE/Dong-R4	21823446	21823644	1482	+	.	ID="RND-1_FAMILY-689";Tend="771";Tstart="563";shortTE="F";uid="0257f965-a96c-48ba-9fd8-97fabb592742"
CM022878.1	RepeatMasker	DNA/TcMar-Tc1	25520549	25520720	767	+	.	ID="rnd-1_family-360";Tend="1658";Tstart="1471";shortTE="F";uid="5379cef8-99a1-4c6f-9710-ac1c27a25f62"
CM022878.1	RepeatMasker	Unknown	25493679	25493830	681	+	.	ID="RND-6_FAMILY-9040";Tend="1127";Tstart="982";shortTE="F";uid="953e3a53-79b9-4b8f-b5af-85bf051a6e49"
CM022878.1	RepeatMasker	LTR/ERV1	4403260	4403477	1415	+	.	ID="RND-1_FAMILY-268";Tend="1088";Tstart="882";shortTE="F";uid="153c4304-0ff3-47ec-8c3d-7c436ba152f5"
CM022878.1	RepeatMasker	Satellite	17743564	17743811	1259	+	.	ID="RND-6_FAMILY-577";Tend="1012";Tstart="739";shortTE="F";uid="e2338935-6295-4e11-af76-fe0724785e15"
CM022878.1	RepeatMasker	Unknown	9122308	9122550	1963	+	.	ID="RND-1_FAMILY-201";Tend="986";Tstart="746";shortTE="F";uid="04aded43-1073-4d08-ba85-a172b4a909c0"
CM022878.1	RepeatMasker	Unknown	20678957	20679103	683	+	.	ID="RND-5_FAMILY-591";Tend="833";Tstart="660";shortTE="F";uid="e511c3cd-ce58-4ce7-8cb2-b2240c424218"
CM022878.1	RepeatMasker	LINE/RTE-BovB	28022971	28023119	768	+	.	ID="RND-5_FAMILY-1885";Tend="1216";Tstart="1061";shortTE="F";uid="dee30bd4-ba01-4ed2-b04f-72985bcdab02"
CM022878.1	RepeatMasker	Unknown	33890549	33890715	1188	+	.	ID="RND-1_FAMILY-221";Tend="1196";Tstart="1030";shortTE="F";uid="9b83e21d-8e04-48fa-8b41-bc14056e42e1"
CM022878.1	RepeatMasker	LINE/RTE-BovB	13255342	13255905	1705	+	.	ID="RND-1_FAMILY-75";TEgroup="ctg_5%7CRND-1_FAMILY-75%7C3";Tend="1823";Tstart="1136";shortTE="F";uid="e5114c2d-277a-4ae5-b25b-85db2cd30ab8"
CM022878.1	RepeatMasker	DNA/TcMar-Tc1	20280007	20280132	477	+	.	ID="rnd-1_family-54";Tend="988";Tstart="818";shortTE="F";uid="183f0db2-a75a-4a44-bbb6-2c2413a56706"
CM022878.1	RepeatMasker	Unknown	34257744	34257881	529	+	.	ID="RND-1_FAMILY-266";Tend="1461";Tstart="1309";shortTE="F";uid="11b1550e-e256-4788-93d4-0064f201b97a"
CM022878.1	RepeatMasker	LINE/R1	35665159	35665399	584	+	.	ID="RND-4_FAMILY-421";Tend="1520";Tstart="1252";shortTE="F";uid="1d078f6c-b92a-4545-80db-50504dc81785"
CM022878.1	RepeatMasker	RC/Helitron	24206371	24206714	1033	+	.	ID="RND-6_FAMILY-4124";Tend="1585";Tstart="1227";shortTE="F";uid="a7237487-8cc8-4c08-ab0f-0795eed16703"
CM022878.1	RepeatMasker	Unknown	30944323	30944657	2120	+	.	ID="RND-1_FAMILY-96";Tend="1245";Tstart="950";shortTE="F";uid="7c120e79-3492-46c9-9531-d0e95934d3b0"
CM022878.1	RepeatMasker	Unknown	13024427	13024601	623	+	.	ID="RND-2_FAMILY-87";Tend="1110";Tstart="938";shortTE="F";uid="7d7421e5-451a-419c-9c2f-f6f45cccafa5"
CM022878.1	RepeatMasker	SINE/tRNA-RTE	36331272	36331373	701	+	.	ID="RND-1_FAMILY-87";Tend="1011";Tstart="892";shortTE="F";uid="7ed6d8bd-129b-4707-905b-0ddb27994c4b"
CM022878.1	RepeatMasker	Unknown	6166770	6166952	723	+	.	ID="RND-1_FAMILY-213";Tend="1129";Tstart="927";shortTE="F";uid="24590d3a-254c-48da-a955-dc72d2efdd76"
CM022878.1	RepeatMasker	Unknown	24388668	24388811	604	+	.	ID="RND-6_FAMILY-7290";Tend="1308";Tstart="1163";shortTE="F";uid="c769dd84-6a3f-4d13-a40f-e9e577441d51"
CM022878.1	RepeatMasker	RC/Helitron	35651364	35651934	2836	+	.	ID="RND-6_FAMILY-4124";Tend="1752";Tstart="1156";shortTE="F";uid="4efcb6f1-00b0-4674-b334-33e52484ecff"
CM022878.1	RepeatMasker	Unknown	4065258	4065840	2081	+	.	ID="RND-1_FAMILY-859";TEgroup="ctg_5%7CRND-1_FAMILY-859%7C1";Tend="1483";Tstart="986";shortTE="F";uid="96d18e38-f5e2-489f-93e7-cfd4f02d4a2d"
CM022878.1	RepeatMasker	Satellite	24716519	24716678	600	+	.	ID="RND-6_FAMILY-577";Tend="980";Tstart="759";shortTE="F";uid="8bf39749-70f8-4fb3-90c6-66e60232bcb2"
CM022878.1	RepeatMasker	Unknown	6790445	6790840	873	+	.	ID="RND-6_FAMILY-6496";Tend="1285";Tstart="924";shortTE="F";uid="92cd61a0-f50a-4ba8-8d86-65a910437a22"
CM022878.1	RepeatMasker	DNA/hAT-Charlie	35364244	35364374	434	+	.	ID="RND-6_FAMILY-2166";Tend="1402";Tstart="1274";shortTE="F";uid="6f1d3fbc-4951-4df7-8cf3-d489065527ce"
CM022878.1	RepeatMasker	LINE/RTE-BovB	36655935	36656178	1151	+	.	ID="RND-5_FAMILY-1885";Tend="1208";Tstart="918";shortTE="F";uid="a0f1f1b7-4fcc-4826-9c2a-ec2f1e683b16"
CM022878.1	RepeatMasker	Unknown	13288568	13288832	1840	+	.	ID="RND-6_FAMILY-7290";Tend="1432";Tstart="1162";shortTE="F";uid="6f024103-4799-4e02-a6bd-3da7d936c2e5"
CM022878.1	RepeatMasker	Unknown	62298	62733	3507	+	.	ID="RND-1_FAMILY-292";Tend="1408";Tstart="974";shortTE="F";uid="d7a60273-1ba7-4a1c-bb91-765f49e893b2"
CM022878.1	RepeatMasker	Unknown	9350663	9351184	1865	+	.	ID="RND-3_FAMILY-254";TEgroup="ctg_5%7CRND-3_FAMILY-254%7C1";Tend="1211";Tstart="915";shortTE="F";uid="54b8e910-0c0a-445c-9609-1aab3d1c16b7"
CM022878.1	RepeatMasker	Unknown	3856303	3856964	1853	+	.	ID="RND-6_FAMILY-11719";TEgroup="ctg_5%7CRND-6_FAMILY-11719%7C4";Tend="1531";Tstart="957";shortTE="F";uid="4217a182-ed8b-4b15-a7b1-26bc1ffbef82"
CM022878.1	RepeatMasker	RC/Helitron	9152988	9153595	3369	+	.	ID="RND-1_FAMILY-999";TEgroup="ctg_5%7CRND-1_FAMILY-999%7C1";Tend="1502";Tstart="588";shortTE="F";uid="e13bc6c2-b774-4bfa-8941-60fdfeb185de"
CM022878.1	RepeatMasker	RC/Helitron	26142425	26142707	2203	+	.	ID="RND-1_FAMILY-6";Tend="2013";Tstart="1739";shortTE="F";uid="52b98c52-90c1-4222-a124-4c40f76109e5"
CM022878.1	RepeatMasker	SINE/tRNA-RTE	21889011	21889217	469	+	.	ID="RND-4_FAMILY-632";Tend="1224";Tstart="931";shortTE="F";uid="98799d32-4318-4f19-94ff-a62daac5b237"
CM022878.1	RepeatMasker	Unknown	1036902	1037010	567	+	.	ID="RND-2_FAMILY-87";Tend="1048";Tstart="940";shortTE="F";uid="d120d7d7-998d-4f75-888a-6b279cf4cdaa"
CM022878.1	RepeatMasker	LINE/RTE-BovB	12333961	12334186	1558	+	.	ID="RND-1_FAMILY-75";Tend="1824";Tstart="1602";shortTE="F";uid="01d41dd9-3175-4b94-8568-4b0c52eccda1"
CM022878.1	RepeatMasker	SINE/tRNA-RTE	18379811	18379981	410	+	.	ID="RND-1_FAMILY-29";Tend="999";Tstart="836";shortTE="F";uid="8575c74a-86d5-42cf-9ee1-6de44d6946bd"
CM022878.1	RepeatMasker	LINE/L2	28906300	28906507	932	+	.	ID="RND-6_FAMILY-1199";Tend="989";Tstart="746";shortTE="F";uid="4d379c35-3c1d-40b7-a4f7-72e5ff01605b"
CM022878.1	RepeatMasker	DNA/TcMar-Tc1	2878340	2878647	1027	+	.	ID="mariner-12_hsal";Tend="293";Tstart="1";shortTE="F";uid="0bc2e4de-f7f4-474b-b584-935ad92672fb"
CM022878.1	RepeatMasker	DNA/TcMar-Tc1	6585163	6585285	751	+	.	ID="RND-6_FAMILY-783";Tend="1018";Tstart="896";shortTE="F";uid="b64e9b47-d1e9-45c1-9eef-b2a176183a3b"
CM022878.1	RepeatMasker	Unknown	34349578	34349945	2841	+	.	ID="RND-6_FAMILY-1901";Tend="1620";Tstart="1235";shortTE="F";uid="b54f37c1-1108-4fc5-87ad-3eb8f588d92a"
CM022878.1	RepeatMasker	RC/Helitron	23325090	23325206	421	+	.	ID="RND-6_FAMILY-4124";Tend="1677";Tstart="1553";shortTE="F";uid="b5bfd61d-71e2-4951-a896-b183666d2d03"
CM022878.1	RepeatMasker	Unknown	1272710	1272910	622	+	.	ID="RND-1_FAMILY-1014";Tend="1517";Tstart="1309";shortTE="F";uid="953cc3a2-f7ab-49bb-a960-31673dcfb526"
CM022878.1	RepeatMasker	Unknown	8483750	8484240	2484	+	.	ID="RND-1_FAMILY-149";Tend="1298";Tstart="805";shortTE="F";uid="d9869967-c6a4-4922-827d-b4723973c3d9"
CM022878.1	RepeatMasker	Unknown	6660775	6660946	843	+	.	ID="RND-1_FAMILY-189";Tend="301";Tstart="89";shortTE="F";uid="32f2b9fc-889b-4bf7-95cf-3d030f7f4777"
CM022878.1	RepeatMasker	Unknown	8304603	8304743	617	+	.	ID="RND-4_FAMILY-70";Tend="1291";Tstart="1156";shortTE="F";uid="deb5e187-35a8-4927-9695-eff64c3a92b6"
CM022878.1	RepeatMasker	Unknown	26773039	26773170	466	+	.	ID="RND-1_FAMILY-39";Tend="1405";Tstart="1239";shortTE="F";uid="f915e182-c1ff-423b-ba4e-da11eb33b23e"
CM022878.1	RepeatMasker	LINE/RTE-BovB	22642312	22645576	21480	+	.	ID="RND-6_FAMILY-35";Tend="2961";Tstart="15";shortTE="F";uid="2335f800-45cd-42fe-a301-b4ac1900cb3a"
CM022878.1	RepeatMasker	Unknown	9075118	9075341	1457	+	.	ID="RND-5_FAMILY-949";Tend="695";Tstart="295";shortTE="F";uid="800838a0-3487-4a1e-9400-99fbece1cddb"
CM022878.1	RepeatMasker	Unknown	25204874	25205110	1357	+	.	ID="RND-1_FAMILY-49";Tend="1202";Tstart="965";shortTE="F";uid="ae575bae-6d13-4ca9-9dac-f5c8b6989609"
CM022878.1	RepeatMasker	Unknown	27434681	27434782	524	+	.	ID="RND-6_FAMILY-1688";Tend="1473";Tstart="1371";shortTE="F";uid="355416e1-6254-43c5-bfb3-843c65e951a8"
CM022878.1	RepeatMasker	Unknown	34372037	34372192	1204	+	.	ID="RND-6_FAMILY-6615";Tend="1069";Tstart="915";shortTE="F";uid="5d62c0f4-d86e-4c13-9134-17111f425c4f"
CM022878.1	RepeatMasker	Unknown	30597155	30597661	1858	+	.	ID="RND-6_FAMILY-154";Tend="1728";Tstart="1215";shortTE="F";uid="da74abe8-3410-417e-91e0-ad6a509d2aea"
CM022878.1	RepeatMasker	RC/Helitron	16427082	16427254	819	+	.	ID="RND-1_FAMILY-197";TEgroup="ctg_5%7CRND-1_FAMILY-197%7C4";Tend="2063";Tstart="848";shortTE="T";uid="f71a2b05-b094-4d2f-897d-087e10be4081"
CM022878.1	RepeatMasker	DNA/Ginger-2	21535745	21536101	1401	+	.	ID="RND-1_FAMILY-418";TEgroup="ctg_5%7CRND-1_FAMILY-418%7C1";Tend="966";Tstart="787";shortTE="F";uid="56465eee-2df9-4c5a-bc66-52757ab1b5db"
CM022878.1	RepeatMasker	LTR	10887709	10888644	5841	+	.	ID="RND-1_FAMILY-800";Tend="3237";Tstart="2351";shortTE="F";uid="20d08c81-558f-4610-beb1-6d4155865ff9"
CM022878.1	RepeatMasker	LINE/RTE-BovB	8743278	8743590	1214	+	.	ID="RND-6_FAMILY-380";Tend="1165";Tstart="855";shortTE="F";uid="10247af6-5d3f-4200-9d25-1bbf58370317"
CM022878.1	RepeatMasker	DNA/Academ-1	26843798	26843927	621	+	.	ID="RND-6_FAMILY-655";Tend="1375";Tstart="1255";shortTE="F";uid="b5121b8c-3602-46ed-a164-6528648cb45a"
CM022878.1	RepeatMasker	DNA/hAT-Tip100	5172416	5172892	3190	+	.	ID="RND-1_FAMILY-217";Tend="1302";Tstart="843";shortTE="F";uid="276a259f-ab36-4359-bd57-a5ce6a47db76"
CM022878.1	RepeatMasker	Unknown	5106163	5106420	1163	+	.	ID="RND-5_FAMILY-502";Tend="1281";Tstart="1021";shortTE="F";uid="875c635e-4f53-4d82-b85a-edcefd315b88"
CM022878.1	RepeatMasker	RC/Helitron	9749582	9750952	9282	+	.	ID="RND-4_FAMILY-612";Tend="2352";Tstart="872";shortTE="F";uid="9152a7d0-0c1d-4ce5-8f27-81bfd76ffdb2"
CM022878.1	RepeatMasker	DNA/TcMar-Mariner	625814	626053	1779	+	.	ID="RND-1_FAMILY-1072";Tend="1238";Tstart="961";shortTE="F";uid="8f8a539a-aaf0-4ca8-9863-ab26d22c5495"
CM022878.1	RepeatMasker	Unknown	2979215	2979616	2765	+	.	ID="RND-1_FAMILY-118";Tend="1313";Tstart="924";shortTE="F";uid="906753f7-d222-414d-99fd-178ba6dc8b51"
CM022878.1	RepeatMasker	DNA/TcMar-Tc1	10459974	10460080	858	+	.	ID="RND-5_FAMILY-701";Tend="1482";Tstart="1376";shortTE="F";uid="965bfced-ab65-4aca-8f80-931dffe26450"
CM022878.1	RepeatMasker	DNA/TcMar-Tc1	15677118	15677303	817	+	.	ID="RND-6_FAMILY-6188";Tend="975";Tstart="789";shortTE="F";uid="a97593bf-0fd0-4156-bfbc-444ff4c158cb"
CM022878.1	RepeatMasker	LINE/RTE-BovB	3445845	3446044	1196	+	.	ID="RND-6_FAMILY-4618";Tend="1217";Tstart="1008";shortTE="F";uid="5fa7ff7d-dd85-4b80-86f7-9943156ffff6"
CM022878.1	RepeatMasker	DNA/TcMar-Tc1	4420951	4421184	1617	+	.	ID="RND-1_FAMILY-455";Tend="1660";Tstart="1419";shortTE="F";uid="d878eb1a-9e82-45c3-9b39-b77791f4de32"
CM022878.1	RepeatMasker	DNA/TcMar-Tc1	29715324	29715444	568	+	.	ID="MARINER-6_HSAL";Tend="1140";Tstart="994";shortTE="F";uid="91fb7d10-f467-4c64-a5f4-bfef835065f3"
CM022878.1	RepeatMasker	LINE/L2	26367099	26367222	703	+	.	ID="RND-4_FAMILY-1395";Tend="701";Tstart="571";shortTE="F";uid="749c5137-60e1-4975-bab2-43dde8020e7b"
CM022878.1	RepeatMasker	RC/Helitron	11206845	11206954	446	+	.	ID="RND-6_FAMILY-4124";Tend="1669";Tstart="1567";shortTE="F";uid="f8138a2c-86b4-4576-8cc5-a7fec25663dd"
CM022878.1	RepeatMasker	SINE/MIR	3716763	3717045	1661	+	.	ID="RND-1_FAMILY-44";Tend="1144";Tstart="865";shortTE="F";uid="c23a1002-75ae-4b1f-b829-5d6e65be4482"
CM022878.1	RepeatMasker	Unknown	5436981	5437146	1324	+	.	ID="RND-5_FAMILY-28";Tend="1186";Tstart="1022";shortTE="F";uid="6d91ad38-e988-49f0-838b-44e837b57619"
CM022878.1	RepeatMasker	Unknown	8945508	8945702	1290	+	.	ID="RND-2_FAMILY-22";Tend="1143";Tstart="955";shortTE="F";uid="caafa6f5-8a56-4f54-bf7b-58f3353a680a"
CM022878.1	RepeatMasker	Unknown	13833974	13834314	2047	+	.	ID="RND-1_FAMILY-319";Tend="1108";Tstart="777";shortTE="F";uid="872fd6fc-d789-4fa5-ab5a-b18d175131d8"
CM022878.1	RepeatMasker	Unknown	25946128	25946309	1130	+	.	ID="RND-6_FAMILY-6615";Tend="1072";Tstart="901";shortTE="F";uid="7f387c27-92aa-4389-ac45-5a92aeceb6df"
CM022878.1	RepeatMasker	Unknown	33156641	33157003	1561	+	.	ID="RND-5_FAMILY-264";Tend="1125";Tstart="802";shortTE="F";uid="9ae8c393-a724-4e34-bbe7-5c997deb9bc7"
CM022878.1	RepeatMasker	Unknown	11084104	11084208	458	+	.	ID="RND-6_FAMILY-5547";Tend="1328";Tstart="1228";shortTE="F";uid="ac32472b-601d-4c8b-ada1-42247647ad00"
CM022878.1	RepeatMasker	DNA/TcMar-Tc1	32916796	32917699	4153	+	.	ID="RND-1_FAMILY-423";TEgroup="ctg_5%7CRND-1_FAMILY-423%7C2";Tend="1455";Tstart="909";shortTE="F";uid="77ed1545-960f-4192-9b0c-85456bd1c449"
CM022878.1	RepeatMasker	LINE/CRE	23270740	23271137	2029	+	.	ID="RND-5_FAMILY-1104";Tend="1102";Tstart="740";shortTE="F";uid="62c80738-d847-4927-9080-5cabda162d89"
CM022878.1	RepeatMasker	RC/Helitron	9180375	9180489	689	+	.	ID="RND-1_FAMILY-6";Tend="1112";Tstart="994";shortTE="F";uid="732518cf-d77b-44e6-a536-cdc5d72caaa1"
CM022878.1	RepeatMasker	Unknown	12733163	12733267	630	+	.	ID="RND-1_FAMILY-281";Tend="1355";Tstart="1250";shortTE="F";uid="607692c2-eeb3-470a-928e-7c780203b379"
CM022878.1	RepeatMasker	LTR/Gypsy	19944626	19945137	739	+	.	ID="RND-6_FAMILY-1808";Tend="300";Tstart="136";shortTE="F";uid="36a049cd-3f1d-4412-8986-d626e35bf585"
CM022878.1	RepeatMasker	Unknown	18694994	18695740	5280	+	.	ID="RND-5_FAMILY-1354";Tend="1712";Tstart="935";shortTE="F";uid="81ed8cb5-f2b4-4e7e-ac1b-edde23c9ec67"
CM022878.1	RepeatMasker	DNA/TcMar-Tc1	30857796	30858124	2630	+	.	ID="RND-1_FAMILY-288";Tend="1304";Tstart="978";shortTE="F";uid="e548c2df-7eb5-4600-90a9-6b4c04130d54"
CM022878.1	RepeatMasker	LTR/Gypsy	14376219	14376348	545	+	.	ID="RND-6_FAMILY-1213";Tend="1304";Tstart="1170";shortTE="F";uid="84b909c6-63ad-4f65-ab97-bb8264237768"
CM022878.1	RepeatMasker	DNA/hAT-Charlie	1889688	1889935	1686	+	.	ID="RND-2_FAMILY-110";Tend="1220";Tstart="962";shortTE="F";uid="c7c6b209-0ac6-40dd-a174-3f6718ca2f7a"
CM022878.1	RepeatMasker	LTR	25812331	25812550	1694	+	.	ID="RND-1_FAMILY-1006";Tend="3255";Tstart="3044";shortTE="F";uid="5bf3af18-9e7f-4785-970b-8b1b2191203a"
CM022878.1	RepeatMasker	Unknown	15718016	15718233	1653	+	.	ID="RND-1_FAMILY-66";Tend="1142";Tstart="933";shortTE="F";uid="d4af4295-1ee4-4b7c-857b-b2c51e505a64"
CM022878.1	RepeatMasker	RC/Helitron	25408769	25409248	2153	+	.	ID="RND-6_FAMILY-4124";Tend="1869";Tstart="1281";shortTE="F";uid="6296e85f-6dfb-4f56-a79b-a1763be56a91"
CM022878.1	RepeatMasker	DNA/TcMar-Mariner	7186655	7187289	854	+	.	ID="MARINER-14_RPR";TEgroup="ctg_5%7CMARINER-14_RPR%7C1";Tend="1082";Tstart="4";shortTE="F";uid="f1fb6b50-617b-4433-beda-1fbe8780cbe3"
CM022878.1	RepeatMasker	DNA/hAT-Charlie	938837	938966	935	+	.	ID="RND-2_FAMILY-110";Tend="1325";Tstart="1194";shortTE="F";uid="0cf9931d-9ff6-4b9d-92a5-16aab589db23"
CM022878.1	RepeatMasker	Unknown	30476294	30476449	1176	+	.	ID="RND-1_FAMILY-118";Tend="1079";Tstart="922";shortTE="F";uid="56d500c0-034a-4118-b2b2-1b8646262e0d"
CM022878.1	RepeatMasker	DNA	31967923	31968166	1211	+	.	ID="RND-5_FAMILY-2114";Tend="1884";Tstart="1646";shortTE="F";uid="fedf253a-203b-47b2-93b9-c5d50f8ae5fa"
CM022878.1	RepeatMasker	LINE/RTE-BovB	36181980	36182106	623	+	.	ID="RND-1_FAMILY-30";Tend="1061";Tstart="920";shortTE="F";uid="779bc188-b7e2-4dc5-b36f-6a10cfe88ae3"
CM022878.1	RepeatMasker	Unknown	18097913	18098166	2181	+	.	ID="RND-6_FAMILY-222";Tend="1706";Tstart="1452";shortTE="F";uid="5755f193-9d41-439f-b701-586233ff60a7"
CM022878.1	RepeatMasker	Unknown	50540	50682	848	+	.	ID="RND-1_FAMILY-281";Tend="1368";Tstart="1230";shortTE="F";uid="c151ca8b-1c82-4849-b8ec-8e4618418f87"
CM022878.1	RepeatMasker	LINE/R1-LOA	8124688	8124874	1315	+	.	ID="RND-4_FAMILY-377";Tend="540";Tstart="354";shortTE="F";uid="68565686-1f5f-4a4b-a346-17f046ee2249"
CM022878.1	RepeatMasker	LINE/I	11076094	11076708	827	+	.	ID="RND-5_FAMILY-5305";TEgroup="ctg_5%7CRND-5_FAMILY-5305%7C1";Tend="1530";Tstart="1000";shortTE="T";uid="41b8ebd3-d980-4a97-9a23-bc4576067bb4"
CM022878.1	RepeatMasker	RC/Helitron	7445819	7446810	7511	+	.	ID="RND-1_FAMILY-389";Tend="1980";Tstart="992";shortTE="F";uid="4119a4a5-d257-4cc6-9292-2e279d450bf6"
CM022878.1	RepeatMasker	Unknown	1196123	1196301	694	+	.	ID="RND-6_FAMILY-7290";TEgroup="ctg_5%7CRND-6_FAMILY-7290%7C1";Tend="1254";Tstart="1163";shortTE="T";uid="acc321bc-0db1-4065-a9f9-8dd2aa846dde"
CM022878.1	RepeatMasker	Unknown	34611808	34611922	709	+	.	ID="RND-1_FAMILY-256";Tend="1251";Tstart="1132";shortTE="F";uid="3a5dfe12-74b5-4e89-accd-f25249d51b85"
CM022878.1	RepeatMasker	Unknown	1377441	1377694	1216	+	.	ID="RND-5_FAMILY-502";Tend="1225";Tstart="951";shortTE="F";uid="d45fa3b2-0fa2-420b-92d8-7c96f03abc43"
CM022878.1	RepeatMasker	Satellite	25826158	25826411	1137	+	.	ID="RND-6_FAMILY-46";Tend="245";Tstart="1";shortTE="F";uid="02380e7d-8579-4473-9fe0-101ec49b1da3"
CM022878.1	RepeatMasker	Unknown	20335710	20336666	1156	+	.	ID="RND-6_FAMILY-2537";Tend="875";Tstart="13";shortTE="F";uid="98dc91f8-b0ad-48f7-9516-68a276a61684"
CM022878.1	RepeatMasker	Satellite	36342266	36342579	1528	+	.	ID="RND-6_FAMILY-577";Tend="1040";Tstart="761";shortTE="F";uid="d23f4ea8-f450-45b1-8b87-bbc7483ea800"
CM022878.1	RepeatMasker	RC/Helitron	13100664	13101060	2063	+	.	ID="RND-6_FAMILY-6367";Tend="1299";Tstart="852";shortTE="F";uid="67db9dac-6088-40fe-a266-8e48c280fbec"
CM022878.1	RepeatMasker	LINE/Penelope	34540684	34540861	957	+	.	ID="RND-1_FAMILY-447";Tend="827";Tstart="685";shortTE="F";uid="9d0594dd-ce61-4a0a-85d3-c843ea3d1dad"
CM022878.1	RepeatMasker	Unknown	18594423	18594910	1822	+	.	ID="RND-1_FAMILY-287";Tend="1421";Tstart="912";shortTE="F";uid="ad9d918c-b256-4cf3-acaa-ada4dc3a60d3"
CM022878.1	RepeatMasker	Unknown	10791506	10791789	490	+	.	ID="RND-6_FAMILY-10";TEgroup="ctg_5%7CRND-6_FAMILY-10%7C2";Tend="1346";Tstart="609";shortTE="T";uid="b1eb1ce0-c1f9-425b-b0a7-1dd7fd52631d"
CM022878.1	RepeatMasker	LINE/R1	27865157	27865755	736	+	.	ID="RND-6_FAMILY-9685";Tend="662";Tstart="73";shortTE="F";uid="0986db36-264c-4834-95de-72a10314c6c7"
CM022878.1	RepeatMasker	Unknown	511751	512225	3380	+	.	ID="RND-6_FAMILY-1527";Tend="1372";Tstart="910";shortTE="F";uid="959c95a4-58a1-48b0-8c99-6bc3336f02d8"
CM022878.1	RepeatMasker	Unknown	36258687	36258935	1234	+	.	ID="RND-1_FAMILY-593";Tend="1216";Tstart="958";shortTE="F";uid="fb2bc11c-2da1-4fcc-bddf-cb1e856a55e3"
CM022878.1	RepeatMasker	DNA/TcMar-Mariner	29256203	29256400	491	+	.	ID="RND-5_FAMILY-1509";Tend="1805";Tstart="1612";shortTE="F";uid="9fb86ec9-3ab1-4470-81d1-fb8973c2c0ca"
CM022878.1	RepeatMasker	Unknown	24577690	24578460	1960	+	.	ID="RND-6_FAMILY-1126";Tend="1788";Tstart="1000";shortTE="F";uid="e416cd70-ee29-4784-8150-efb417c9aaf0"
CM022878.1	RepeatMasker	Unknown	10423212	10423521	1362	+	.	ID="RND-1_FAMILY-11";Tend="1367";Tstart="1065";shortTE="F";uid="c55b5a52-45ec-4534-9a74-870805f1213c"
CM022878.1	RepeatMasker	LINE/Penelope	30774114	30774781	5592	+	.	ID="RND-5_FAMILY-2116";Tend="1651";Tstart="982";shortTE="F";uid="88413f16-076c-414b-8b72-9d622c5275a8"
CM022878.1	RepeatMasker	DNA/hAT-Tip100	28326739	28327246	4068	+	.	ID="RND-1_FAMILY-785";Tend="1498";Tstart="989";shortTE="F";uid="d123a45f-c868-4cb4-ba33-1532002b60f9"
CM022878.1	RepeatMasker	DNA/TcMar-Tc1	27702632	27702925	1759	+	.	ID="RND-1_FAMILY-698";Tend="1407";Tstart="1088";shortTE="F";uid="242c6a21-951a-4fc2-b6a5-aa395ab3094e"
CM022878.1	RepeatMasker	Unknown	1326459	1326565	650	+	.	ID="RND-5_FAMILY-4504";Tend="763";Tstart="656";shortTE="F";uid="10a803a6-dcfa-4566-a584-fdc098bf796e"
CM022878.1	RepeatMasker	DNA/hAT-Charlie	5322872	5323242	2194	+	.	ID="RND-2_FAMILY-110";Tend="1328";Tstart="925";shortTE="F";uid="89fee2a4-cc6a-4fe1-a6ff-acaeb7be1c7a"
CM022878.1	RepeatMasker	DNA/TcMar-Tc1	8950727	8950875	457	+	.	ID="RND-1_FAMILY-19";Tend="1940";Tstart="1778";shortTE="F";uid="d2603f3e-e689-4562-9775-3b6eeba55281"
CM022878.1	RepeatMasker	Satellite	27277663	27277801	761	+	.	ID="RND-6_FAMILY-577";Tend="980";Tstart="839";shortTE="F";uid="82300d19-dfbe-444d-8cc9-32005aa26fee"
CM022878.1	RepeatMasker	Unknown	33909425	33909797	3181	+	.	ID="RND-1_FAMILY-115";Tend="1281";Tstart="909";shortTE="F";uid="e71383d9-30d0-49d7-935f-2eecaadb7e05"
CM022878.1	RepeatMasker	Unknown	9753420	9753533	754	+	.	ID="RND-1_FAMILY-375";Tend="994";Tstart="887";shortTE="F";uid="11ab7b5b-46d5-4c04-8c74-4b4df4300629"
CM022878.1	RepeatMasker	Unknown	8254551	8254739	935	+	.	ID="RND-5_FAMILY-4457";Tend="1102";Tstart="912";shortTE="F";uid="a7ae6fb8-ea66-4b61-b417-db3b0e7c1f66"
CM022878.1	RepeatMasker	Satellite	32529711	32529823	422	+	.	ID="RND-6_FAMILY-46";Tend="1373";Tstart="1232";shortTE="F";uid="d5a4fcfe-0731-414c-be44-8b4627116a93"
CM022878.1	RepeatMasker	Unknown	25061731	25061875	1029	+	.	ID="RND-6_FAMILY-6615";Tend="1070";Tstart="917";shortTE="F";uid="3fac2a9e-0184-49e0-aa96-504581b1fa09"
CM022878.1	RepeatMasker	RC/Helitron	10035718	10035903	1660	+	.	ID="RND-1_FAMILY-197";Tend="1031";Tstart="846";shortTE="F";uid="4da236fb-86ed-4c6e-90fc-dffabcdbbd1c"
CM022878.1	RepeatMasker	LINE/RTE-BovB	33248901	33249144	1239	+	.	ID="RND-1_FAMILY-30";Tend="1080";Tstart="804";shortTE="F";uid="04e0be8b-1358-479c-963c-924aa3dc9182"
CM022878.1	RepeatMasker	DNA/TcMar-Tc1	8698681	8699248	689	+	.	ID="mariner-13_cfl";Tend="1299";Tstart="1015";shortTE="F";uid="8219b8e0-9e9b-480a-9d2a-a286682464e3"
CM022878.1	RepeatMasker	SINE/tRNA-RTE	387277	387504	1042	+	.	ID="RND-4_FAMILY-384";Tend="1065";Tstart="760";shortTE="F";uid="a23223f4-9d52-41b4-8da1-ef588ef9b2f4"
CM022878.1	RepeatMasker	Unknown	17502937	17503138	650	+	.	ID="RND-1_FAMILY-49";Tend="1241";Tstart="1000";shortTE="F";uid="a4815117-8232-4209-88f1-603bf6b3edbb"
CM022878.1	RepeatMasker	Satellite	23648775	23648972	1239	+	.	ID="RND-3_FAMILY-672";Tend="1160";Tstart="936";shortTE="F";uid="15cfeb4e-0b13-4953-8d09-6dd288b3ad99"
CM022878.1	RepeatMasker	LINE/Penelope	6262245	6262353	843	+	.	ID="RND-5_FAMILY-5224";Tend="1676";Tstart="1568";shortTE="F";uid="90c41abb-6781-46ed-b97f-a41798a6d5cc"
CM022878.1	RepeatMasker	Unknown	20927345	20927560	844	+	.	ID="RND-1_FAMILY-319";Tend="974";Tstart="778";shortTE="F";uid="04a97d9e-07dc-4fdf-bc98-f242df831efe"
CM022878.1	RepeatMasker	DNA/hAT?	1585872	1586500	4546	+	.	ID="RND-1_FAMILY-676";Tend="1606";Tstart="967";shortTE="F";uid="8f3afb39-56a8-45a5-bb1d-6709a4f1e906"
CM022878.1	RepeatMasker	Satellite	12457809	12457971	646	+	.	ID="RND-6_FAMILY-577";Tend="966";Tstart="799";shortTE="F";uid="5912b352-150b-4c10-ad0c-a518fb412f01"
CM022878.1	RepeatMasker	Unknown	24005581	24005791	735	+	.	ID="RND-6_FAMILY-7290";Tend="1409";Tstart="1164";shortTE="F";uid="bab094f3-6be1-4ef8-86b9-ed2d4f4ae138"
CM022878.1	RepeatMasker	Unknown	35324485	35324603	551	+	.	ID="RND-6_FAMILY-4736";Tend="1133";Tstart="1000";shortTE="F";uid="82415e43-3b62-4017-8466-53285fb2d3ca"
CM022878.1	RepeatMasker	DNA/TcMar-Tc1	528297	528608	2091	+	.	ID="RND-1_FAMILY-455";Tend="1233";Tstart="928";shortTE="F";uid="96361075-7c2b-4dff-a6ce-ff0893f85b41"
CM022878.1	RepeatMasker	Unknown	9658981	9659146	895	+	.	ID="RND-1_FAMILY-213";Tend="1106";Tstart="899";shortTE="F";uid="ef8dfd9a-82b1-45b8-8209-230b3048c8dc"
CM022878.1	RepeatMasker	Unknown	10913324	10913843	2466	+	.	ID="RND-4_FAMILY-132";Tend="1512";Tstart="952";shortTE="F";uid="7e48b0b9-8a8f-44fb-a2d9-e25166da33a8"
CM022878.1	RepeatMasker	Unknown	15750441	15750892	1374	+	.	ID="RND-6_FAMILY-154";Tend="1730";Tstart="1345";shortTE="F";uid="ff62a67c-7b6b-43ba-9941-7aef8f868ac7"
CM022878.1	RepeatMasker	DNA/TcMar-Tc1	413389	413531	1003	+	.	ID="RND-6_FAMILY-8143";Tend="958";Tstart="806";shortTE="F";uid="19f125cb-bec0-48c9-bc1e-6d93acaa3f0c"
CM022878.1	RepeatMasker	SINE/tRNA-RTE	17216482	17216585	813	+	.	ID="RND-1_FAMILY-48";Tend="1187";Tstart="1084";shortTE="F";uid="8a53aedd-e4ec-41b5-9c2c-5e662bb7b54f"
CM022878.1	RepeatMasker	Unknown	29614677	29614965	936	+	.	ID="RND-5_FAMILY-4296";Tend="1439";Tstart="1148";shortTE="F";uid="86ab7758-cfa2-4194-9182-561112f3b76e"
CM022878.1	RepeatMasker	LINE/RTE-BovB	23566086	23566339	827	+	.	ID="RND-5_FAMILY-1885";Tend="1219";Tstart="909";shortTE="F";uid="01683053-1508-4abf-9bc4-163114b3eecd"
CM022878.1	RepeatMasker	Unknown	11558063	11558374	2251	+	.	ID="RND-6_FAMILY-7467";Tend="1233";Tstart="913";shortTE="F";uid="c104fe7a-e4c3-494f-bbb4-8ac92313b314"
CM022878.1	RepeatMasker	DNA/Academ-1	3093819	3093969	989	+	.	ID="RND-6_FAMILY-2188";Tend="787";Tstart="638";shortTE="F";uid="f157059c-6b69-4467-a1b2-f761122cff98"
CM022878.1	RepeatMasker	LINE/CR1	17273886	17274090	1471	+	.	ID="RND-1_FAMILY-869";Tend="2168";Tstart="1964";shortTE="F";uid="88a0639d-e959-46ed-b2c8-fd60ba37108a"
CM022878.1	RepeatMasker	Unknown	9027956	9028128	648	+	.	ID="RND-4_FAMILY-737";Tend="1034";Tstart="814";shortTE="F";uid="218ab15e-0df7-496b-ae49-d0bee4830680"
CM022878.1	RepeatMasker	Satellite	33668871	33669096	1646	+	.	ID="RND-6_FAMILY-46";Tend="1467";Tstart="1232";shortTE="F";uid="b832d2fa-09f6-455d-89b3-887b2facf1ab"
CM022878.1	RepeatMasker	Unknown	29752161	29752368	992	+	.	ID="RND-4_FAMILY-30";Tend="1202";Tstart="938";shortTE="F";uid="4978f9cc-91cf-48c1-a857-fef0bb4d15b3"
CM022878.1	RepeatMasker	RC/Helitron	18410054	18410178	434	+	.	ID="RND-1_FAMILY-204";Tend="2689";Tstart="2562";shortTE="F";uid="56894955-729a-405e-97e7-cd6c27d1549d"
CM022878.1	RepeatMasker	Unknown	35578094	35578287	1611	+	.	ID="RND-1_FAMILY-94";Tend="1082";Tstart="889";shortTE="F";uid="9fd2a254-3686-4996-96d8-fb97fb214201"
CM022878.1	RepeatMasker	Unknown	3499691	3499919	1841	+	.	ID="RND-1_FAMILY-593";Tend="1223";Tstart="995";shortTE="F";uid="dbfadc2f-f936-40b0-9af0-0e036e3278ff"
CM022878.1	RepeatMasker	DNA/TcMar-Tc1	9100990	9101139	464	+	.	ID="RND-5_FAMILY-101";Tend="707";Tstart="537";shortTE="F";uid="d3c222e7-234e-4feb-827f-e49287fa8996"
CM022878.1	RepeatMasker	Unknown	3198813	3198950	829	+	.	ID="RND-1_FAMILY-121";Tend="1642";Tstart="1468";shortTE="F";uid="8cfe5e58-6e55-4d0d-8673-8a92a905ff93"
CM022878.1	RepeatMasker	Unknown	19035225	19035433	782	+	.	ID="RND-6_FAMILY-154";Tend="1408";Tstart="1215";shortTE="F";uid="1494d3d4-8aae-4323-949b-7f7f78262ccc"
CM022878.1	RepeatMasker	RC/Helitron	12954397	12954511	401	+	.	ID="RND-6_FAMILY-4124";Tend="1403";Tstart="1276";shortTE="F";uid="323c4d69-aabc-4f08-b459-4b90a073437d"
CM022878.1	RepeatMasker	DNA/PIF-Spy	29634660	29634772	602	+	.	ID="RND-4_FAMILY-830";Tend="1107";Tstart="995";shortTE="F";uid="e56cd47e-4f27-4fb2-ad5f-a2d80168f621"
CM022878.1	RepeatMasker	Unknown	36362702	36363020	1629	+	.	ID="RND-1_FAMILY-358";Tend="768";Tstart="439";shortTE="F";uid="ac27afee-72fa-4c72-872b-1451346f52ce"
CM022878.1	RepeatMasker	DNA/TcMar-Tc1	3487006	3487264	2001	+	.	ID="RND-6_FAMILY-4109";Tend="1005";Tstart="746";shortTE="F";uid="5e4f3f38-e31d-449e-a0d5-d4e964b4f873"
CM022878.1	RepeatMasker	RC/Helitron	21034757	21036163	7355	+	.	ID="RND-6_FAMILY-4124";TEgroup="ctg_5%7CRND-6_FAMILY-4124%7C18";Tend="1864";Tstart="584";shortTE="F";uid="f159cdeb-09db-483e-8427-ec945018afe5"
CM022878.1	RepeatMasker	LINE/RTE-BovB	13109383	13109558	936	+	.	ID="RND-1_FAMILY-75";Tend="1821";Tstart="1604";shortTE="F";uid="5905d6d0-fe3d-4a7a-884c-892da6713017"
CM022878.1	RepeatMasker	Unknown	27191061	27191228	1009	+	.	ID="RND-1_FAMILY-336";Tend="1170";Tstart="973";shortTE="F";uid="8bb4e98b-1652-43e8-916a-d079e1a800a8"
CM022878.1	RepeatMasker	Unknown	34471211	34471537	2166	+	.	ID="RND-1_FAMILY-319";Tend="1107";Tstart="773";shortTE="F";uid="0b80233e-f54b-4b39-b2c4-c64da8044d6c"
CM022878.1	RepeatMasker	Unknown	642682	642805	857	+	.	ID="RND-1_FAMILY-319";Tend="1017";Tstart="894";shortTE="F";uid="886106d5-1c70-4aa9-a62f-12e09690dc5a"
CM022878.1	RepeatMasker	Unknown	33529086	33529506	2012	+	.	ID="RND-1_FAMILY-422";Tend="1308";Tstart="824";shortTE="F";uid="583cdaa9-162b-4e5e-bde8-c91cf164d0a8"
CM022878.1	RepeatMasker	Unknown	26965362	26965641	913	+	.	ID="RND-6_FAMILY-9040";Tend="1252";Tstart="967";shortTE="F";uid="e8bead0f-b165-4e48-a279-e744860d8b03"
CM022878.1	RepeatMasker	Unknown	10878706	10878888	897	+	.	ID="RND-6_FAMILY-5252";Tend="1040";Tstart="862";shortTE="F";uid="dc9cfa92-06a9-4ac4-ad09-8f49e2823a93"
CM022878.1	RepeatMasker	LINE/RTE-BovB	24195706	24195822	848	+	.	ID="RND-5_FAMILY-1885";Tend="1025";Tstart="909";shortTE="F";uid="5c8c31be-08c8-4e30-ab8a-81a601d59097"
CM022878.1	RepeatMasker	Unknown	6370058	6370255	1088	+	.	ID="RND-6_FAMILY-4999";Tend="1261";Tstart="1038";shortTE="F";uid="b64c4534-58a8-4aea-835c-7d329c74308e"
CM022878.1	RepeatMasker	Unknown	35233378	35233515	999	+	.	ID="RND-6_FAMILY-3165";Tend="1320";Tstart="1183";shortTE="F";uid="6eb58562-dac3-4440-9863-16d2485eb8f6"
CM022878.1	RepeatMasker	Unknown	14376489	14377329	2347	+	.	ID="RND-3_FAMILY-37";Tend="1371";Tstart="570";shortTE="F";uid="58df6421-fd7a-40fb-ad64-c275b8c4e932"
CM022878.1	RepeatMasker	DNA/TcMar-Tc1	8004991	8005105	669	+	.	ID="RND-6_FAMILY-6767";Tend="2010";Tstart="1904";shortTE="F";uid="074b7a62-f055-490e-b676-730ff20cc56a"
CM022878.1	RepeatMasker	Unknown	18745445	18745665	773	+	.	ID="RND-4_FAMILY-30";Tend="1165";Tstart="913";shortTE="F";uid="f510774b-1a23-4662-a222-eeb070d947dc"
CM022878.1	RepeatMasker	Unknown	4822577	4822889	1450	+	.	ID="RND-6_FAMILY-1688";Tend="1552";Tstart="1171";shortTE="F";uid="23a00fc5-a71f-4457-a815-bb1bb892d7cd"
CM022878.1	RepeatMasker	Unknown	25412621	25412915	1156	+	.	ID="RND-4_FAMILY-30";Tend="1251";Tstart="942";shortTE="F";uid="7013b087-50be-4614-88ac-2dabd38d9592"
CM022878.1	RepeatMasker	Unknown	17098963	17099179	987	+	.	ID="RND-6_FAMILY-11688";Tend="1113";Tstart="865";shortTE="F";uid="53f65d5b-5764-459f-ac5d-bab1832bc6db"
CM022878.1	RepeatMasker	Unknown	23764333	23764567	640	+	.	ID="RND-6_FAMILY-87";Tend="1210";Tstart="965";shortTE="F";uid="5ab20f41-5789-4224-b1a8-b91a266c878e"
CM022878.1	RepeatMasker	RC/Helitron	22565351	22565460	787	+	.	ID="RND-1_FAMILY-496";Tend="1264";Tstart="1155";shortTE="F";uid="0e79cf80-c8c3-4ec3-8647-8961eed202a2"
CM022878.1	RepeatMasker	Unknown	28609147	28609586	1684	+	.	ID="RND-1_FAMILY-549";Tend="924";Tstart="490";shortTE="F";uid="74f673eb-a9d5-49ce-b54b-ed9fed608773"
CM022878.1	RepeatMasker	RC/Helitron	5700440	5701128	4630	+	.	ID="RND-6_FAMILY-7275";Tend="1628";Tstart="924";shortTE="F";uid="99ec89a9-5292-47c6-8e51-e248ec67cb5e"
CM022878.1	RepeatMasker	RC/Helitron	20872810	20872955	441	+	.	ID="RND-6_FAMILY-6367";Tend="1057";Tstart="847";shortTE="F";uid="f52e90eb-433c-470c-9976-8f4ccdacd58f"
CM022878.1	RepeatMasker	DNA/Sola-1	8567640	8567927	1392	+	.	ID="RND-6_FAMILY-924";Tend="1472";Tstart="1204";shortTE="F";uid="0de6b852-a42a-4179-9bb5-8f14e9a97980"
CM022878.1	RepeatMasker	DNA/CMC-Chapaev-3	24929457	24929651	982	+	.	ID="RND-6_FAMILY-2378";Tend="1293";Tstart="1079";shortTE="F";uid="89b295a7-6e83-47d3-bf94-51119a75e285"
CM022878.1	RepeatMasker	LINE/RTE-BovB	29592879	29593067	462	+	.	ID="RND-6_FAMILY-1079";Tend="1136";Tstart="909";shortTE="F";uid="ab4b0862-3f1f-48f2-b008-b6c90c05de6c"
CM022878.1	RepeatMasker	SINE/tRNA-RTE	33359021	33359194	1182	+	.	ID="RND-1_FAMILY-48";Tend="1072";Tstart="899";shortTE="F";uid="fd318c41-8076-4bdd-86af-841962b08eb0"
CM022878.1	RepeatMasker	DNA/TcMar-Tc1	13974083	13974453	967	+	.	ID="RND-5_FAMILY-1880";Tend="1294";Tstart="923";shortTE="F";uid="5731c5a0-8053-4a24-9a13-819fcc0c3a01"
CM022878.1	RepeatMasker	LINE/RTE-BovB	27044973	27045074	665	+	.	ID="RND-5_FAMILY-1885";Tend="1185";Tstart="1085";shortTE="F";uid="d3afd0b0-1135-4f18-9a47-a78f96b18dfa"
CM022878.1	RepeatMasker	Satellite	9423669	9423780	469	+	.	ID="RND-6_FAMILY-46";Tend="1358";Tstart="1252";shortTE="F";uid="d2ec062a-249f-4d11-a184-3e9056d39bac"
CM022878.1	RepeatMasker	DNA/hAT-Blackjack	9067614	9067721	513	+	.	ID="HAT-4_PBA";Tend="5982";Tstart="5877";shortTE="F";uid="1728ec73-cc21-4568-b867-a6783a787fd9"
CM022878.1	RepeatMasker	Unknown	16537739	16537895	924	+	.	ID="RND-1_FAMILY-147";Tend="1355";Tstart="1191";shortTE="F";uid="513aa499-634c-4baa-85da-11d00034f18a"
CM022878.1	RepeatMasker	Unknown	249467	249625	853	+	.	ID="RND-1_FAMILY-66";Tend="1109";Tstart="937";shortTE="F";uid="128e4198-5873-4319-8e8a-be2f3a841ad3"
CM022878.1	RepeatMasker	Unknown	692397	692622	1659	+	.	ID="RND-1_FAMILY-66";Tend="1152";Tstart="933";shortTE="F";uid="247a9e26-1840-4371-9d17-ec92bb3bf797"
CM022878.1	RepeatMasker	Unknown	416719	416878	1376	+	.	ID="RND-1_FAMILY-494";Tend="1060";Tstart="900";shortTE="F";uid="b7dfd0f2-2e43-470a-b77d-17db790abf48"
CM022878.1	RepeatMasker	Satellite	5780079	5780343	1912	+	.	ID="RND-6_FAMILY-577";Tend="1022";Tstart="758";shortTE="F";uid="14176290-34f4-4378-bda9-8850c7ae3972"
CM022878.1	RepeatMasker	Unknown	28527503	28527820	2284	+	.	ID="RND-1_FAMILY-325";Tend="1169";Tstart="848";shortTE="F";uid="4849bc7e-5906-4118-afe6-fb83986470c6"
CM022878.1	RepeatMasker	Unknown	17299549	17299718	823	+	.	ID="RND-2_FAMILY-22";Tend="1136";Tstart="955";shortTE="F";uid="7d61d861-0770-434c-8425-df4a4c96eddd"
CM022878.1	RepeatMasker	Unknown	8230116	8230332	924	+	.	ID="RND-1_FAMILY-39";Tend="1341";Tstart="1123";shortTE="F";uid="2be235db-fe37-4f2b-8097-58a413ebcadf"
CM022878.1	RepeatMasker	Unknown	7164358	7164542	668	+	.	ID="RND-2_FAMILY-22";Tend="1147";Tstart="956";shortTE="F";uid="8d217fa8-e9d8-4068-9518-c1ad3ccced0c"
CM022878.1	RepeatMasker	Unknown	8117867	8118225	2784	+	.	ID="RND-1_FAMILY-474";Tend="1172";Tstart="806";shortTE="F";uid="e90129dc-b63d-4cab-949f-4f9d633a70a4"
CM022878.1	RepeatMasker	Unknown	2441600	2441710	485	+	.	ID="RND-1_FAMILY-99";Tend="999";Tstart="879";shortTE="F";uid="d6c40ec3-b47e-4f13-a3da-2d2eb5a1f6e7"
CM022878.1	RepeatMasker	DNA	24026516	24027797	4759	+	.	ID="rnd-4_family-966";Tend="2616";Tstart="629";shortTE="F";uid="b4cf549d-cc2e-43f5-b758-bf04ad05ae41"
CM022878.1	RepeatMasker	Unknown	12610141	12610676	2497	+	.	ID="RND-4_FAMILY-132";Tend="1524";Tstart="951";shortTE="F";uid="86a51263-1687-4189-9985-4a1d6a49139c"
CM022878.1	RepeatMasker	DNA/hAT-Blackjack	14317733	14317896	1138	+	.	ID="RND-1_FAMILY-603";Tend="1391";Tstart="1228";shortTE="F";uid="8fd8d129-5320-418c-8891-4a2e7616c851"
CM022878.1	RepeatMasker	Unknown	15125718	15125951	576	+	.	ID="RND-6_FAMILY-4883";TEgroup="ctg_5%7CRND-6_FAMILY-4883%7C1";Tend="1198";Tstart="1039";shortTE="T";uid="1e4fc0ac-01a2-4504-a43e-e89407dfc984"
CM022878.1	RepeatMasker	Unknown	18783190	18783295	470	+	.	ID="RND-5_FAMILY-594";Tend="635";Tstart="526";shortTE="F";uid="88644f18-9bc7-4402-9221-ac7d7d021acf"
CM022878.1	RepeatMasker	LINE/I-Jockey	14427876	14427980	561	+	.	ID="RND-4_FAMILY-1457";Tend="1056";Tstart="953";shortTE="F";uid="2ac455c6-2c2b-4c16-b257-cd05d514bb94"
CM022878.1	RepeatMasker	Unknown	8018338	8018597	1666	+	.	ID="RND-1_FAMILY-835";Tend="1042";Tstart="769";shortTE="F";uid="7580ebb7-18e0-4fc6-b3d3-a85574254ba1"
CM022878.1	RepeatMasker	RC/Helitron	5697561	5697785	1868	+	.	ID="RND-6_FAMILY-317";Tend="1156";Tstart="934";shortTE="F";uid="b61fb704-4695-4984-b819-d2d33eb92fee"
CM022878.1	RepeatMasker	RC/Helitron	9504696	9505079	3043	+	.	ID="RND-5_FAMILY-470";Tend="1671";Tstart="1277";shortTE="F";uid="54329225-5aa9-4ba2-b665-4e2817d919cd"
CM022878.1	RepeatMasker	Unknown	12562948	12563173	1015	+	.	ID="RND-1_FAMILY-11";Tend="1363";Tstart="1119";shortTE="F";uid="fa8476ed-679d-4ca6-aa02-2279d83538df"
CM022878.1	RepeatMasker	SINE/tRNA-RTE	24877310	24877604	1135	+	.	ID="RND-4_FAMILY-384";Tend="1165";Tstart="861";shortTE="F";uid="cbca6cbd-145d-4f77-af0c-670324e7056d"
CM022878.1	RepeatMasker	Unknown	5042459	5042575	503	+	.	ID="RND-6_FAMILY-5015";Tend="728";Tstart="609";shortTE="F";uid="577d6306-1cca-4726-a62f-49c7f3694598"
CM022878.1	RepeatMasker	Unknown	35380050	35380261	1051	+	.	ID="RND-6_FAMILY-10521";Tend="909";Tstart="597";shortTE="F";uid="b9830f45-e4ff-4d0b-9939-824173615c34"
CM022878.1	RepeatMasker	DNA/TcMar-Tc1	2978338	2978690	2708	+	.	ID="RND-6_FAMILY-514";Tend="1794";Tstart="1443";shortTE="F";uid="58a6b725-a503-4bcc-a8ed-9df3b13e5db3"
CM022878.1	RepeatMasker	Unknown	4320572	4320697	894	+	.	ID="RND-6_FAMILY-1527";Tend="1038";Tstart="911";shortTE="F";uid="baffa725-53ad-408d-81ee-d94be5363360"
CM022878.1	RepeatMasker	Unknown	18017022	18017310	712	+	.	ID="RND-6_FAMILY-1901";Tend="1631";Tstart="1325";shortTE="F";uid="ae244e86-f098-44db-9165-06dbf7bbb220"
CM022878.1	RepeatMasker	Unknown	27935289	27935470	871	+	.	ID="RND-6_FAMILY-9040";Tend="1244";Tstart="1055";shortTE="F";uid="9f56d35d-a41a-4bb4-9f0e-d105bc6f85d1"
CM022878.1	RepeatMasker	LINE/Penelope	15750231	15750343	422	+	.	ID="RND-6_FAMILY-236";Tend="1612";Tstart="1511";shortTE="F";uid="ebe6fa46-5e37-44a4-b7fd-409b54413e25"
CM022878.1	RepeatMasker	DNA/hAT-Tip100	26365907	26366164	1511	+	.	ID="RND-5_FAMILY-697";Tend="1156";Tstart="880";shortTE="F";uid="9a97951d-ceda-4a90-a7c1-90b6cabb556d"
CM022878.1	RepeatMasker	DNA/TcMar-Tc1	17489203	17489729	3266	+	.	ID="RND-5_FAMILY-701";TEgroup="ctg_5%7CRND-5_FAMILY-701%7C11";Tend="1437";Tstart="990";shortTE="F";uid="56ac0ebd-5b35-40b5-9177-92c3108ac345"
CM022878.1	RepeatMasker	Unknown	2980886	2981026	872	+	.	ID="RND-6_FAMILY-2064";Tend="1185";Tstart="1069";shortTE="F";uid="6b66cb0e-7fd7-443f-894e-d063ccc3ef67"
CM022878.1	RepeatMasker	Unknown	32455119	32455579	3719	+	.	ID="RND-5_FAMILY-2348";Tend="1427";Tstart="937";shortTE="F";uid="415c1ac3-d463-4728-ae9c-7e4752672cd2"
CM022878.1	RepeatMasker	Unknown	22329688	22330158	2454	+	.	ID="RND-4_FAMILY-132";Tend="1479";Tstart="962";shortTE="F";uid="26e6d52c-341a-4609-b6f5-ed2e28c5916d"
CM022878.1	RepeatMasker	Unknown	33599191	33599302	859	+	.	ID="RND-1_FAMILY-116";Tend="1081";Tstart="971";shortTE="F";uid="a59b6855-c8a1-4157-837a-5f5c91f6ef20"
CM022878.1	RepeatMasker	DNA/TcMar-Tc1	4415662	4415822	892	+	.	ID="RND-5_FAMILY-2403";Tend="1837";Tstart="1624";shortTE="F";uid="1bd56813-850f-4dbe-98ca-9e97e3d71731"
CM022878.1	RepeatMasker	Unknown	15239069	15239646	3838	+	.	ID="RND-5_FAMILY-1793";Tend="2017";Tstart="1402";shortTE="F";uid="ba634459-a894-4a59-bf6d-70e038d22112"
CM022878.1	RepeatMasker	LINE/RTE-BovB	9284139	9284357	1080	+	.	ID="RND-6_FAMILY-8770";Tend="1451";Tstart="1231";shortTE="F";uid="8084de14-710b-4a64-98bb-8490bbfb4946"
CM022878.1	RepeatMasker	Unknown	14202979	14203149	614	+	.	ID="RND-4_FAMILY-209";Tend="1439";Tstart="1275";shortTE="F";uid="3427f496-a3a6-4acc-96f3-9865b5e37799"
CM022878.1	RepeatMasker	Satellite	20398578	20398746	1168	+	.	ID="RND-3_FAMILY-672";Tend="1117";Tstart="932";shortTE="F";uid="16affd08-fef9-4a6f-ab4d-6f100911bfa4"
CM022878.1	RepeatMasker	Unknown	24278135	24278245	444	+	.	ID="RND-6_FAMILY-1679";Tend="1467";Tstart="1356";shortTE="F";uid="b38c4297-1770-42e0-b55a-d39aae404ad7"
CM022878.1	RepeatMasker	RC/Helitron	17895043	17895983	4493	+	.	ID="RND-1_FAMILY-95";Tend="1970";Tstart="936";shortTE="F";uid="a5e4e05e-8899-4be3-80af-46aed8649f38"
CM022878.1	RepeatMasker	Unknown	218196	218496	1651	+	.	ID="RND-6_FAMILY-1368";Tend="1515";Tstart="1217";shortTE="F";uid="e8fde84b-f068-4cc7-914f-7a776a9fed66"
CM022878.1	RepeatMasker	Unknown	25268734	25268891	589	+	.	ID="RND-2_FAMILY-22";Tend="1153";Tstart="1000";shortTE="F";uid="0820fad6-5874-485f-bf92-eee4a6de9137"
CM022878.1	RepeatMasker	Satellite	31864862	31864996	752	+	.	ID="RND-6_FAMILY-577";Tend="135";Tstart="1";shortTE="F";uid="c28e8ac4-b6ed-4a14-aa42-f5fe2fea446e"
CM022878.1	RepeatMasker	DNA/hAT-hATm	23803477	23803733	1747	+	.	ID="RND-5_FAMILY-1446";Tend="484";Tstart="167";shortTE="F";uid="03b7fafc-6273-4135-8274-69a25c62c807"
CM022878.1	RepeatMasker	Unknown	32816582	32816687	586	+	.	ID="RND-6_FAMILY-793";Tend="978";Tstart="876";shortTE="F";uid="30f0a6d8-856f-4c14-b69b-765ee5d07d83"
CM022878.1	RepeatMasker	LINE/RTE-RTE	24449105	24449468	428	+	.	ID="RND-6_FAMILY-4503";Tend="2270";Tstart="1960";shortTE="F";uid="3f9f3827-9412-45d5-abe3-669dd1888838"
CM022878.1	RepeatMasker	Unknown	31139999	31140164	636	+	.	ID="RND-6_FAMILY-7290";Tend="1409";Tstart="1217";shortTE="F";uid="f35ae043-6946-4ced-9142-24c9ead790b9"
CM022878.1	RepeatMasker	Unknown	24387391	24387720	955	+	.	ID="RND-6_FAMILY-4449";Tend="1465";Tstart="1178";shortTE="F";uid="b93f1698-1fcb-46c8-b3f2-8f1c6a230b30"
CM022878.1	RepeatMasker	Satellite	17494391	17494507	416	+	.	ID="RND-6_FAMILY-577";Tend="1135";Tstart="1009";shortTE="F";uid="e2228fc8-7e95-4ecd-89ec-d3a781a47d75"
CM022878.1	RepeatMasker	Unknown	13046313	13046567	1238	+	.	ID="RND-6_FAMILY-7290";TEgroup="ctg_5%7CRND-6_FAMILY-7290%7C5";Tend="1396";Tstart="1175";shortTE="F";uid="3f683b2f-3b3d-4db2-97b9-4d649d2c7bf6"
CM022878.1	RepeatMasker	Unknown	25145760	25145913	622	+	.	ID="RND-1_FAMILY-422";Tend="966";Tstart="812";shortTE="F";uid="aaacfb69-4f8f-4e79-99a7-a85f8814756a"
CM022878.1	RepeatMasker	DNA/hAT-Tip100	15282452	15282627	1374	+	.	ID="RND-1_FAMILY-412";Tend="1072";Tstart="896";shortTE="F";uid="39f65576-57be-4993-abf7-3dddcfb80e0c"
CM022878.1	RepeatMasker	SINE/tRNA-RTE	11410497	11410650	823	+	.	ID="RND-4_FAMILY-632";Tend="1091";Tstart="906";shortTE="F";uid="36f4d17e-845f-4f82-a299-12fb02c7d0c0"
CM022878.1	RepeatMasker	LINE/RTE-BovB	4405496	4405927	1078	+	.	ID="RND-5_FAMILY-5058";Tend="1196";Tstart="786";shortTE="F";uid="80e6369d-3cd7-4439-85ea-dc8e46d920c5"
CM022878.1	RepeatMasker	Satellite	26185368	26185469	737	+	.	ID="RND-6_FAMILY-577";Tend="1015";Tstart="912";shortTE="F";uid="d1d23bbd-9d14-4f5f-9b5a-dcedfb06c309"
CM022878.1	RepeatMasker	Unknown	15036241	15036472	1406	+	.	ID="RND-6_FAMILY-18331";Tend="1127";Tstart="910";shortTE="F";uid="2bd8641c-dfe5-49ca-a0ff-791618f55a70"
CM022878.1	RepeatMasker	Unknown	35587674	35587807	876	+	.	ID="RND-1_FAMILY-99";Tend="1115";Tstart="989";shortTE="F";uid="03087347-53a7-4e94-9180-3bb563d8bd0d"
CM022878.1	RepeatMasker	DNA/TcMar-Tc1	24297585	24297825	1486	+	.	ID="RND-5_FAMILY-1670";Tend="1211";Tstart="964";shortTE="F";uid="98475dfd-7355-4c20-8dd2-76ceb89c34c9"
CM022878.1	RepeatMasker	Unknown	30396378	30396655	2161	+	.	ID="RND-5_FAMILY-1072";Tend="1331";Tstart="1057";shortTE="F";uid="d3491eae-3f84-4632-9595-cb310d0738ae"
CM022878.1	RepeatMasker	Unknown	9124342	9124527	1383	+	.	ID="RND-6_FAMILY-10";Tend="1333";Tstart="1150";shortTE="F";uid="e00312b1-9475-43c6-b886-8682061ed6b0"
CM022878.1	RepeatMasker	DNA/hAT-Tip100	7318238	7318696	3202	+	.	ID="RND-1_FAMILY-217";Tend="1302";Tstart="845";shortTE="F";uid="767a9986-e54f-4f31-9b7a-14df70dffe20"
CM022878.1	RepeatMasker	LINE/Penelope	35137642	35137834	1373	+	.	ID="RND-1_FAMILY-172";Tend="1459";Tstart="1226";shortTE="F";uid="5f7387a5-5cd7-4e70-8eae-4058895802c4"
CM022878.1	RepeatMasker	DNA/TcMar-Tc1	14740000	14740227	753	+	.	ID="RND-5_FAMILY-6";Tend="1171";Tstart="943";shortTE="F";uid="3973bf5b-9829-4e46-833c-83666e49364a"
CM022878.1	RepeatMasker	Unknown	10065400	10065501	674	+	.	ID="RND-6_FAMILY-1901";Tend="1638";Tstart="1536";shortTE="F";uid="d920dab7-697f-4fdb-a01e-532c8610e7b4"
CM022878.1	RepeatMasker	LINE/RTE-BovB	13071239	13071521	1905	+	.	ID="RND-6_FAMILY-380";Tend="1157";Tstart="875";shortTE="F";uid="1be5c333-1978-45f5-ab05-03fb6a3d863c"
CM022878.1	RepeatMasker	LINE/RTE-BovB	9885267	9885580	1672	+	.	ID="RND-1_FAMILY-30";Tend="1116";Tstart="792";shortTE="F";uid="5b99e193-e330-4e56-be23-a4744f3bba9e"
CM022878.1	RepeatMasker	SINE/tRNA-RTE	28722117	28722265	998	+	.	ID="RND-6_FAMILY-11569";Tend="1089";Tstart="943";shortTE="F";uid="f12f30e3-6b35-4ac7-848f-6ec537057aa7"
CM022878.1	RepeatMasker	RC/Helitron	13726378	13726601	1460	+	.	ID="RND-1_FAMILY-496";Tend="1248";Tstart="1035";shortTE="F";uid="e235f05c-2e6d-4987-b99f-0c113eaff30f"
CM022878.1	RepeatMasker	Satellite	17148419	17148586	741	+	.	ID="RND-6_FAMILY-577";Tend="993";Tstart="768";shortTE="F";uid="d138da98-0351-4d49-a309-040501b3aa31"
CM022878.1	RepeatMasker	Unknown	22417076	22417352	1238	+	.	ID="RND-4_FAMILY-828";Tend="1178";Tstart="878";shortTE="F";uid="12224ca7-6d2f-47b2-a51d-e3210176ce86"
CM022878.1	RepeatMasker	Unknown	16426376	16426626	1515	+	.	ID="RND-6_FAMILY-7290";Tend="1416";Tstart="1164";shortTE="F";uid="501cb10e-8095-48ae-98d5-65f3dbc6c8cc"
CM022878.1	RepeatMasker	Unknown	9860812	9860924	411	+	.	ID="RND-5_FAMILY-9339";Tend="792";Tstart="685";shortTE="F";uid="2ebad164-9a9f-46ab-b579-e173b8d409f3"
CM022878.1	RepeatMasker	Unknown	27841440	27841599	1010	+	.	ID="RND-5_FAMILY-1523";Tend="1112";Tstart="933";shortTE="F";uid="7b09eda6-fc96-472b-b912-6775a7402337"
CM022878.1	RepeatMasker	SINE/tRNA-RTE	28316833	28316946	711	+	.	ID="RND-4_FAMILY-632";Tend="1115";Tstart="1007";shortTE="F";uid="157cc00f-6458-4610-ae7b-5549e5a5bcf2"
CM022878.1	RepeatMasker	DNA/TcMar-Tc1	2272910	2273375	3814	+	.	ID="RND-5_FAMILY-701";Tend="1454";Tstart="991";shortTE="F";uid="ada8fb68-1cbb-44bc-9236-3cc69699afcb"
CM022878.1	RepeatMasker	Unknown	18931128	18931336	657	+	.	ID="RND-4_FAMILY-30";Tend="1308";Tstart="1032";shortTE="F";uid="19a15c06-095c-4ad7-9fee-f520d8f91ccb"
CM022878.1	RepeatMasker	DNA/CMC-Chapaev-3	10458289	10458686	2054	+	.	ID="RND-6_FAMILY-2378";Tend="1279";Tstart="832";shortTE="F";uid="5d912d85-4e00-48eb-aebf-ed0cc17a8152"
CM022878.1	RepeatMasker	DNA/TcMar-Tc1	34791935	34792776	6253	+	.	ID="RND-5_FAMILY-2403";Tend="1831";Tstart="927";shortTE="F";uid="a94f4ccb-4f71-44ea-b2bf-93f3c1aa768b"
CM022878.1	RepeatMasker	DNA/Academ-1	2767092	2767724	3237	+	.	ID="RND-5_FAMILY-208";TEgroup="ctg_5%7CRND-5_FAMILY-208%7C1";Tend="3556";Tstart="282";shortTE="F";uid="fbff4392-b620-4e77-9ee9-cd47801f1a6d"
CM022878.1	RepeatMasker	RC/Helitron	31121903	31122142	1482	+	.	ID="RND-6_FAMILY-317";Tend="1156";Tstart="935";shortTE="F";uid="8aaecc31-edee-495c-bba2-bd098cab3a6a"
CM022878.1	RepeatMasker	Unknown	24896947	24897097	588	+	.	ID="RND-5_FAMILY-1590";Tend="1702";Tstart="1573";shortTE="F";uid="28b907e0-33e7-4598-af9e-b7553cc5c9fe"
CM022878.1	RepeatMasker	Unknown	9391745	9392045	756	+	.	ID="RND-1_FAMILY-191";Tend="2126";Tstart="1864";shortTE="F";uid="1fa5241c-3494-439f-8376-735db255607e"
CM022878.1	RepeatMasker	Unknown	5670383	5670579	748	+	.	ID="RND-5_FAMILY-1590";Tend="1717";Tstart="1441";shortTE="F";uid="51512f4f-6799-4042-9fb6-e4d8d03e5645"
CM022878.1	RepeatMasker	Unknown	18034255	18034411	980	+	.	ID="RND-1_FAMILY-11";Tend="862";Tstart="704";shortTE="F";uid="5fbe69d4-e473-44a9-8e98-db72bed9aabd"
CM022878.1	RepeatMasker	Unknown	343279	343581	2539	+	.	ID="RND-1_FAMILY-281";Tend="1256";Tstart="953";shortTE="F";uid="a46ea4d6-ae5c-426e-b385-dce95c96e1d3"
CM022878.1	RepeatMasker	Unknown	29249745	29249952	1021	+	.	ID="RND-5_FAMILY-28";Tend="1143";Tstart="904";shortTE="F";uid="71608704-23d2-4949-8d3d-797874705240"
CM022878.1	RepeatMasker	RC/Helitron	15427437	15427546	512	+	.	ID="RND-6_FAMILY-2083";Tend="1089";Tstart="970";shortTE="F";uid="9d91bd92-c868-4cb0-9755-6109343dea08"
CM022878.1	RepeatMasker	LINE/RTE-BovB	24791288	24791517	1596	+	.	ID="RND-6_FAMILY-2";Tend="1800";Tstart="1552";shortTE="F";uid="daa66438-5b95-45d5-9c7e-dab6aaa3f141"
CM022878.1	RepeatMasker	RC/Helitron	24591623	24591833	1102	+	.	ID="RND-6_FAMILY-6367";Tend="1082";Tstart="851";shortTE="F";uid="70a1195b-331b-44a7-a6f6-24932aef466d"
CM022878.1	RepeatMasker	LINE/Penelope	17706713	17706931	623	+	.	ID="RND-1_FAMILY-304";Tend="1563";Tstart="1284";shortTE="F";uid="35a67784-eb96-4816-9882-ab7c6e83b1ab"
CM022878.1	RepeatMasker	Satellite	5442392	5442592	516	+	.	ID="RND-3_FAMILY-672";Tend="1165";Tstart="938";shortTE="F";uid="ef7e12a0-721b-43d1-92ae-841f06e56069"
CM022878.1	RepeatMasker	Unknown	15683704	15684058	518	+	.	ID="RND-5_FAMILY-336";Tend="1377";Tstart="921";shortTE="F";uid="2ffeb61a-cd7b-4f40-9e45-d2568671a8d9"
CM022878.1	RepeatMasker	SINE/tRNA-RTE	21439168	21439477	2273	+	.	ID="RND-4_FAMILY-632";Tend="1108";Tstart="787";shortTE="F";uid="1cf20f91-d33f-406a-9558-ab7769bb3249"
CM022878.1	RepeatMasker	LINE/I	418109	418927	5308	+	.	ID="RND-1_FAMILY-449";Tend="1664";Tstart="868";shortTE="F";uid="35cb5b72-2717-44f9-8615-453c807bbc5d"
CM022878.1	RepeatMasker	Unknown	28297352	28297505	795	+	.	ID="RND-2_FAMILY-87";Tend="1101";Tstart="938";shortTE="F";uid="917c87bc-5a5f-415a-ba92-2a18e27abef6"
CM022878.1	RepeatMasker	Unknown	30952970	30953082	463	+	.	ID="RND-1_FAMILY-179";Tend="940";Tstart="803";shortTE="F";uid="cc45d275-845b-4152-8bf1-d5210d5c1a0c"
CM022878.1	RepeatMasker	Unknown	24051924	24052073	634	+	.	ID="RND-1_FAMILY-92";Tend="1060";Tstart="745";shortTE="F";uid="0a57d52c-83e4-42d8-951a-f9347bb09956"
CM022878.1	RepeatMasker	LINE/RTE-BovB	11224182	11224285	538	+	.	ID="RND-1_FAMILY-30";Tend="895";Tstart="799";shortTE="F";uid="12bbccb1-a48d-440d-bb34-e094768acc53"
CM022878.1	RepeatMasker	Satellite	7798778	7798985	777	+	.	ID="RND-6_FAMILY-46";Tend="1456";Tstart="1227";shortTE="F";uid="e3fc3d67-60f9-4ef8-a5c4-cdee1863c02a"
CM022878.1	RepeatMasker	Unknown	33472522	33472704	998	+	.	ID="RND-1_FAMILY-49";Tend="1146";Tstart="966";shortTE="F";uid="8f30362a-c6ff-45b8-ad53-a6e58542a387"
CM022878.1	RepeatMasker	LINE/Penelope	18525850	18526020	583	+	.	ID="RND-1_FAMILY-304";Tend="1365";Tstart="1200";shortTE="F";uid="3b834793-a314-4d0b-855e-5adc526f6e9d"
CM022878.1	RepeatMasker	Unknown	12459051	12459237	1127	+	.	ID="RND-4_FAMILY-70";Tend="1014";Tstart="829";shortTE="F";uid="9bbff69e-976b-4c28-8b53-910239901cc7"
CM022878.1	RepeatMasker	Unknown	5881443	5881701	1234	+	.	ID="RND-1_FAMILY-49";Tend="1244";Tstart="964";shortTE="F";uid="7eff3595-f482-404c-884f-ec7e82eaf447"
CM022878.1	RepeatMasker	LINE/L2	26680756	26681215	2018	+	.	ID="RND-4_FAMILY-1395";Tend="1113";Tstart="661";shortTE="F";uid="79f490f4-aa1c-49da-916a-ba8f74c315fa"
CM022878.1	RepeatMasker	Unknown	23160959	23161232	1528	+	.	ID="RND-1_FAMILY-266";Tend="1675";Tstart="1409";shortTE="F";uid="77a3d2f6-01bc-4f75-80cb-2173aae1ad57"
CM022878.1	RepeatMasker	Unknown	26899097	26899239	676	+	.	ID="RND-6_FAMILY-8017";Tend="1430";Tstart="1271";shortTE="F";uid="90a5784d-8cfd-47e9-9022-1e2329d8e796"
CM022878.1	RepeatMasker	DNA	22132773	22133501	4034	+	.	ID="RND-4_FAMILY-311";Tend="900";Tstart="178";shortTE="F";uid="c5fdebd7-92cd-452b-91e9-86f459c00193"
CM022878.1	RepeatMasker	Unknown	1829562	1829741	617	+	.	ID="RND-6_FAMILY-3995";Tend="1410";Tstart="1229";shortTE="F";uid="e9af0eb1-c442-4018-82f2-f21129167192"
CM022878.1	RepeatMasker	Unknown	10205369	10205512	938	+	.	ID="RND-4_FAMILY-2111";Tend="1104";Tstart="957";shortTE="F";uid="51413d36-12b2-491a-bae6-e8300bfa9cca"
CM022878.1	RepeatMasker	Unknown	16342722	16343005	1471	+	.	ID="RND-1_FAMILY-422";Tend="1181";Tstart="877";shortTE="F";uid="8910d669-3628-4934-8d3e-2cedb20213ef"
CM022878.1	RepeatMasker	Unknown	8319118	8319388	1109	+	.	ID="RND-2_FAMILY-87";Tend="1228";Tstart="943";shortTE="F";uid="6912fdde-9f57-4cd3-954c-215757b311bd"
CM022878.1	RepeatMasker	Unknown	31502262	31502427	1363	+	.	ID="RND-1_FAMILY-66";Tend="1141";Tstart="975";shortTE="F";uid="11191032-fb84-46f9-af86-30357869d921"
CM022878.1	RepeatMasker	DNA/TcMar-Tc1	33763557	33764019	2818	+	.	ID="RND-4_FAMILY-1141";Tend="1126";Tstart="619";shortTE="F";uid="22afbf99-ed07-4b2a-9540-e486612f8e1a"
CM022878.1	RepeatMasker	DNA/TcMar-Mariner	7336054	7336774	5265	+	.	ID="RND-1_FAMILY-346";Tend="1687";Tstart="960";shortTE="F";uid="b29281c1-8f0d-4327-be46-154cc06551d5"
CM022878.1	RepeatMasker	Satellite	8314091	8314358	2001	+	.	ID="RND-6_FAMILY-577";Tend="1014";Tstart="745";shortTE="F";uid="18d7cb23-a29b-4747-a982-a7db6ad304ad"
CM022878.1	RepeatMasker	DNA/hAT	21514532	21514633	649	+	.	ID="RND-1_FAMILY-436";Tend="953";Tstart="854";shortTE="F";uid="1b795c87-9075-438c-9c60-2e96a6fc6d01"
CM022878.1	RepeatMasker	RC/Helitron	1178753	1178897	1193	+	.	ID="RND-1_FAMILY-6";Tend="967";Tstart="823";shortTE="F";uid="69f2565c-f6ad-428a-b3a2-c5ae4e97ceb8"
CM022878.1	RepeatMasker	Unknown	22487742	22488154	2596	+	.	ID="RND-1_FAMILY-191";Tend="2093";Tstart="1684";shortTE="F";uid="caea9c65-8d28-4706-b869-7939727b2a6b"
CM022878.1	RepeatMasker	SINE/MIR	35251797	35252004	1132	+	.	ID="RND-1_FAMILY-44";Tend="1139";Tstart="873";shortTE="F";uid="379022be-5d4b-4f43-bd3b-fdd26ae4466c"
CM022878.1	RepeatMasker	Unknown	2252989	2253441	3630	+	.	ID="RND-5_FAMILY-2121";Tend="1516";Tstart="1053";shortTE="F";uid="e4c382ce-c1f5-4237-ba6f-4cd1405bfa7b"
CM022878.1	RepeatMasker	Unknown	34641675	34641817	1173	+	.	ID="RND-6_FAMILY-92";Tend="1347";Tstart="1205";shortTE="F";uid="6fa2daf2-387e-4a84-97ea-4dd2c4a78309"
CM022878.1	RepeatMasker	Unknown	15329559	15329673	448	+	.	ID="RND-6_FAMILY-10";Tend="1030";Tstart="895";shortTE="F";uid="2efb919f-8868-470b-969c-777cc4c1998a"
CM022878.1	RepeatMasker	Unknown	10172645	10172826	423	+	.	ID="RND-1_FAMILY-422";Tend="1127";Tstart="933";shortTE="F";uid="2062af6c-aeda-4b8e-b7e9-c53f3515cbc9"
CM022878.1	RepeatMasker	LINE/CR1	26046832	26047000	869	+	.	ID="RND-1_FAMILY-367";Tend="1616";Tstart="1443";shortTE="F";uid="cf4a9abb-37dc-4cac-923d-f3e49953d529"
CM022878.1	RepeatMasker	Unknown	27600848	27601245	1073	+	.	ID="RND-2_FAMILY-22";TEgroup="ctg_5%7CRND-2_FAMILY-22%7C17";Tend="1143";Tstart="952";shortTE="F";uid="14934af1-3322-429c-adfb-c368bf345393"
CM022878.1	RepeatMasker	Unknown	3501509	3501676	922	+	.	ID="RND-2_FAMILY-22";Tend="1121";Tstart="955";shortTE="F";uid="3eb08603-b7b0-4fa5-a17f-500ff461b556"
CM022878.1	RepeatMasker	LTR/ERV1	18757502	18757710	1130	+	.	ID="RND-1_FAMILY-268";Tend="1088";Tstart="874";shortTE="F";uid="6919aa79-92a2-4f12-b0f2-cb6c3e8c796b"
CM022878.1	RepeatMasker	Unknown	1472553	1472727	525	+	.	ID="RND-1_FAMILY-49";Tend="1189";Tstart="1024";shortTE="F";uid="0928baa5-117f-47d7-baa8-ecda5ff7637e"
CM022878.1	RepeatMasker	SINE/tRNA-RTE	19858599	19858894	2288	+	.	ID="RND-1_FAMILY-48";Tend="1193";Tstart="888";shortTE="F";uid="6d6a670c-9547-44f9-991b-1957850d04c9"
CM022878.1	RepeatMasker	Unknown	15729623	15729897	1250	+	.	ID="RND-4_FAMILY-1697";Tend="1260";Tstart="948";shortTE="F";uid="68f4dceb-bdf6-4a54-a4c6-dffdd0770583"
CM022878.1	RepeatMasker	LINE/RTE-BovB	2637181	2637675	1225	+	.	ID="RND-6_FAMILY-1079";Tend="1213";Tstart="708";shortTE="F";uid="8ef600b0-323e-439a-b0ed-802d2357b281"
CM022878.1	RepeatMasker	Unknown	34469659	34470073	2815	+	.	ID="RND-4_FAMILY-132";Tend="1350";Tstart="952";shortTE="F";uid="d067e334-f305-4e48-8efa-69ca53c8d13d"
CM022878.1	RepeatMasker	Unknown	19582839	19583309	675	+	.	ID="RND-4_FAMILY-737";TEgroup="ctg_5%7CRND-4_FAMILY-737%7C10";Tend="2224";Tstart="795";shortTE="F";uid="7bb723c3-9e6e-4407-9136-71ca5686e40a"
CM022878.1	RepeatMasker	RC/Helitron	25515559	25515700	947	+	.	ID="RND-6_FAMILY-20544";Tend="1541";Tstart="1400";shortTE="F";uid="68e03c64-7e82-4e43-8315-ce758251561e"
CM022878.1	RepeatMasker	Unknown	2155872	2156347	1552	+	.	ID="RND-1_FAMILY-124";TEgroup="ctg_5%7CRND-1_FAMILY-124%7C1";Tend="1576";Tstart="911";shortTE="F";uid="f8826fe6-2357-4427-b35c-69301c6420a1"
CM022878.1	RepeatMasker	RC/Helitron	12582467	12582837	1818	+	.	ID="RND-4_FAMILY-2756";Tend="1363";Tstart="918";shortTE="F";uid="dd5fab33-1a6f-4474-908c-470be0d582fc"
CM022878.1	RepeatMasker	Unknown	21538971	21539099	492	+	.	ID="RND-6_FAMILY-8659";Tend="1490";Tstart="1365";shortTE="F";uid="35a5072d-aae1-45b8-aa64-02fe807f453d"
CM022878.1	RepeatMasker	SINE/5S	35177630	35177885	2206	+	.	ID="RND-6_FAMILY-1021";Tend="1207";Tstart="953";shortTE="F";uid="c2609142-8214-4d18-936d-f8b111c881ea"
CM022878.1	RepeatMasker	Unknown	26346476	26346842	901	+	.	ID="RND-1_FAMILY-11";Tend="1362";Tstart="983";shortTE="F";uid="56e05cfe-479d-4c9f-ae0f-17f18305eb69"
CM022878.1	RepeatMasker	Unknown	33944600	33944752	1038	+	.	ID="RND-1_FAMILY-251";Tend="1396";Tstart="1244";shortTE="F";uid="8de11532-dc42-4406-b2ed-ebe336738d1e"
CM022878.1	RepeatMasker	Unknown	10307355	10308763	3350	+	.	ID="RND-1_FAMILY-176";TEgroup="ctg_5%7CRND-1_FAMILY-176%7C1";Tend="2325";Tstart="889";shortTE="F";uid="43cd5d8a-b0b0-4c15-b4d7-279a61a64424"
CM022878.1	RepeatMasker	DNA/TcMar-Tc1	6980128	6980363	1526	+	.	ID="RND-1_FAMILY-961";Tend="1762";Tstart="1504";shortTE="F";uid="dd33bb8c-ff2a-4c86-8844-696b0722b079"
CM022878.1	RepeatMasker	Satellite	9774530	9774782	1728	+	.	ID="RND-6_FAMILY-46";Tend="1489";Tstart="1234";shortTE="F";uid="cf421c55-e39d-42f6-8ed9-872418044dc1"
CM022878.1	RepeatMasker	RC/Helitron	14003754	14004393	1862	+	.	ID="RND-6_FAMILY-4124";Tend="1720";Tstart="1043";shortTE="F";uid="0df2b742-b388-47f1-ae11-1c7e7bd72109"
CM022878.1	RepeatMasker	RC/Helitron	31034417	31034624	1695	+	.	ID="RND-1_FAMILY-285";Tend="1093";Tstart="885";shortTE="F";uid="75e796a3-ceb0-46d0-bd93-ac271e6f9150"
CM022878.1	RepeatMasker	DNA/TcMar-Tc1	2875530	2875935	2999	+	.	ID="RND-1_FAMILY-455";Tend="1661";Tstart="1250";shortTE="F";uid="94e104a9-bf1c-4384-b12b-28a3233ef3e3"
CM022878.1	RepeatMasker	Unknown	23032542	23032921	1852	+	.	ID="RND-1_FAMILY-287";Tend="1349";Tstart="914";shortTE="F";uid="ed2edf1d-4f5d-4a27-aee6-6df9c0e27335"
CM022878.1	RepeatMasker	DNA	12848769	12849107	1576	+	.	ID="RND-4_FAMILY-966";Tend="816";Tstart="476";shortTE="F";uid="7df2880b-9bbf-46f1-80c6-67f0246838e7"
CM022878.1	RepeatMasker	Unknown	29574782	29574946	593	+	.	ID="RND-3_FAMILY-316";Tend="1022";Tstart="841";shortTE="F";uid="d8816dde-d127-4938-be0e-2133c68e9497"
CM022878.1	RepeatMasker	Unknown	29900887	29901028	562	+	.	ID="RND-6_FAMILY-232";Tend="1640";Tstart="1506";shortTE="F";uid="764ba1de-8f07-4260-ad8a-9c3c6bdf18ff"
CM022878.1	RepeatMasker	Unknown	10956602	10956884	2141	+	.	ID="RND-6_FAMILY-7290";Tend="1433";Tstart="1152";shortTE="F";uid="9506eb5f-856f-49ec-bd5c-db53f08c0787"
CM022878.1	RepeatMasker	DNA/TcMar-Tc1	16876914	16877875	1725	+	.	ID="mariner-18_lsal";Tend="1201";Tstart="246";shortTE="F";uid="291bffac-69c6-4a82-bd72-19c6f656c650"
CM022878.1	RepeatMasker	DNA/TcMar-Tc1	10795344	10795918	3641	+	.	ID="RND-5_FAMILY-623";Tend="1515";Tstart="899";shortTE="F";uid="05378646-e3f1-4712-b6c1-c613f2851c6c"
CM022878.1	RepeatMasker	LINE/RTE-BovB	28533624	28534099	1866	+	.	ID="RND-1_FAMILY-30";TEgroup="ctg_5%7CRND-1_FAMILY-30%7C5";Tend="1113";Tstart="802";shortTE="F";uid="8db350b7-7c40-4440-9bba-c0677ea49eb2"
CM022878.1	RepeatMasker	DNA/TcMar-Tc1	20222377	20222674	1714	+	.	ID="RND-1_FAMILY-377";Tend="919";Tstart="578";shortTE="F";uid="d2ae042c-00e1-4403-8982-5c89e0d31a84"
CM022878.1	RepeatMasker	Unknown	1456997	1457187	1003	+	.	ID="RND-4_FAMILY-30";Tend="1090";Tstart="911";shortTE="F";uid="fccee55a-5392-4aa3-8401-4a1c80bd5bda"
CM022878.1	RepeatMasker	SINE/tRNA-RTE	26021697	26021911	1478	+	.	ID="RND-6_FAMILY-11569";Tend="1164";Tstart="950";shortTE="F";uid="d64e87d0-cc97-40f1-9eb1-75d5ed2d1393"
CM022878.1	RepeatMasker	DNA	22498306	22498484	703	+	.	ID="RND-4_FAMILY-966";Tend="1708";Tstart="1530";shortTE="F";uid="a44f2c6a-67a6-4a7a-99e3-2700bad8c526"
CM022878.1	RepeatMasker	Unknown	14968365	14968732	610	+	.	ID="RND-5_FAMILY-3189";Tend="3079";Tstart="2642";shortTE="F";uid="5b8deb0c-bd26-4663-a610-01c8ca82a11e"
CM022878.1	RepeatMasker	Unknown	28204334	28204755	1947	+	.	ID="RND-6_FAMILY-154";Tend="1613";Tstart="1222";shortTE="F";uid="c06d274d-d06f-4280-bd00-77aa35322c66"
CM022878.1	RepeatMasker	Satellite	17497809	17497935	616	+	.	ID="RND-6_FAMILY-577";Tend="1034";Tstart="909";shortTE="F";uid="33a3d233-1087-4716-901d-5bb2930c389f"
CM022878.1	RepeatMasker	LINE/R1	65961	66182	1857	+	.	ID="RND-5_FAMILY-1772";Tend="1465";Tstart="1243";shortTE="F";uid="84407d32-f42c-4989-9c0f-731180f53c10"
CM022878.1	RepeatMasker	Unknown	34288271	34288415	615	+	.	ID="RND-1_FAMILY-337";Tend="1130";Tstart="965";shortTE="F";uid="1cae9d8c-a385-432a-8189-7bf6b2c072c6"
CM022878.1	RepeatMasker	DNA/TcMar-Tc1	36625323	36626024	5255	+	.	ID="RND-6_FAMILY-514";Tend="1681";Tstart="921";shortTE="F";uid="54913e5d-640e-4a04-8326-31e5e9158fd7"
CM022878.1	RepeatMasker	RC/Helitron	11092519	11092695	4216	+	.	ID="RND-4_FAMILY-269";Tend="1990";Tstart="822";shortTE="F";uid="dd4a8eea-fa2e-4762-be5f-a01699c25fd3"
CM022878.1	RepeatMasker	Unknown	35780817	35781027	1901	+	.	ID="RND-5_FAMILY-533";Tend="610";Tstart="400";shortTE="F";uid="a46a5cf1-0f08-4212-933f-c0231eb126e4"
CM022878.1	RepeatMasker	Unknown	3319731	3319929	1528	+	.	ID="RND-1_FAMILY-294";Tend="1464";Tstart="1267";shortTE="F";uid="aeff068a-09fc-4d2d-8627-84c3c352847f"
CM022878.1	RepeatMasker	Unknown	5745039	5745196	751	+	.	ID="RND-2_FAMILY-87";Tend="1096";Tstart="865";shortTE="F";uid="0f3d6e96-f89c-446a-b902-2e1e38b19a6c"
CM022878.1	RepeatMasker	Unknown	25429357	25429545	776	+	.	ID="RND-6_FAMILY-6755";Tend="1250";Tstart="1083";shortTE="F";uid="71d6f9df-06df-46c8-8a6a-def73957ced6"
CM022878.1	RepeatMasker	DNA/TcMar-Fot1	16557492	16557637	1246	+	.	ID="RND-5_FAMILY-326";Tend="1347";Tstart="1201";shortTE="F";uid="c5fae817-e7d0-4029-b5f6-e159344e535c"
CM022878.1	RepeatMasker	LINE/I	22690336	22690721	697	+	.	ID="RND-1_FAMILY-639";Tend="1372";Tstart="983";shortTE="F";uid="fffa5a46-371d-407b-aa8d-075350eb6123"
CM022878.1	RepeatMasker	DNA/TcMar-Tc1	10154068	10154276	451	+	.	ID="RND-1_FAMILY-873";Tend="1439";Tstart="1233";shortTE="F";uid="d3bf665c-98fa-42df-a83c-5706a262930c"
CM022878.1	RepeatMasker	Unknown	16293890	16294169	570	+	.	ID="RND-1_FAMILY-92";Tend="1797";Tstart="1457";shortTE="F";uid="b2d143ad-17ff-460f-8aba-d96aec269f6b"
CM022878.1	RepeatMasker	Unknown	22607580	22607779	1289	+	.	ID="RND-1_FAMILY-49";Tend="1530";Tstart="1360";shortTE="F";uid="e91d9507-7e75-4d46-82e6-f494662815db"
CM022878.1	RepeatMasker	Unknown	30851147	30851296	718	+	.	ID="RND-6_FAMILY-3995";Tend="1319";Tstart="1173";shortTE="F";uid="d14d9e86-481f-472c-a240-ef0133dc769c"
CM022878.1	RepeatMasker	Unknown	15134934	15135258	1247	+	.	ID="RND-1_FAMILY-49";Tend="1450";Tstart="1095";shortTE="F";uid="bfe913bd-d2cd-40d7-9c5f-10913d815f99"
CM022878.1	RepeatMasker	Unknown	1263679	1263926	1823	+	.	ID="RND-1_FAMILY-96";Tend="1285";Tstart="1034";shortTE="F";uid="b70f35f4-7254-4a0a-ae9d-6f7b3e9beeff"
CM022878.1	RepeatMasker	LTR/Copia	8617073	8617238	955	+	.	ID="RND-6_FAMILY-2605";Tend="1343";Tstart="1181";shortTE="F";uid="6b4e7ce2-e373-4afa-93be-481ddeae72b1"
CM022878.1	RepeatMasker	RC/Helitron	21417435	21418072	3715	+	.	ID="RND-6_FAMILY-5746";Tend="2574";Tstart="1925";shortTE="F";uid="8e837200-c9b5-476a-ac97-821b2d9f7765"
CM022878.1	RepeatMasker	Unknown	11475839	11476707	2445	+	.	ID="RND-4_FAMILY-560";Tend="1885";Tstart="847";shortTE="F";uid="43cc5ee1-7949-4582-9fea-e216f0583374"
CM022878.1	RepeatMasker	Unknown	35448312	35448499	1462	+	.	ID="RND-6_FAMILY-11688";Tend="1157";Tstart="972";shortTE="F";uid="6a8a7c7d-756e-452e-b0c8-4fb11c7bae21"
CM022878.1	RepeatMasker	RC/Helitron	28259069	28259389	2776	+	.	ID="RND-4_FAMILY-269";Tend="1442";Tstart="1122";shortTE="F";uid="8157fb82-af94-4fc3-9aa8-7fe9a0873b80"
CM022878.1	RepeatMasker	Unknown	16116804	16117059	552	+	.	ID="RND-4_FAMILY-45";Tend="1099";Tstart="808";shortTE="F";uid="5cc61212-53f9-47be-981d-a624bcf11b5a"
CM022878.1	RepeatMasker	DNA/hAT-Tip100	4939185	4939367	1021	+	.	ID="RND-1_FAMILY-814";Tend="2405";Tstart="2226";shortTE="F";uid="3b4d8b62-c01a-4ba4-9af2-8b975f4a79ea"
CM022878.1	RepeatMasker	LINE/CR1	26928873	26930168	453	+	.	ID="RND-5_FAMILY-1135";TEgroup="ctg_5%7CRND-5_FAMILY-1135%7C1";Tend="1322";Tstart="147";shortTE="F";uid="97a7733d-ed96-47bd-a399-4d8f0a9f0e52"
CM022878.1	RepeatMasker	DNA/TcMar-Tc1	11790386	11790557	996	+	.	ID="RND-6_FAMILY-4109";Tend="1030";Tstart="846";shortTE="F";uid="b7250825-bec1-454b-9550-3a1cb08044d4"
CM022878.1	RepeatMasker	LINE/RTE-BovB	24532666	24533077	1723	+	.	ID="RND-6_FAMILY-1335";Tend="1225";Tstart="774";shortTE="F";uid="ed59391b-f1fa-4d8a-8da1-f41a19fb674e"
CM022878.1	RepeatMasker	DNA/TcMar-Mariner	27377954	27379065	3761	+	.	ID="MARINER-9_PBA";Tend="1309";Tstart="119";shortTE="F";uid="01fd0c10-ceac-49a6-a7d7-dff66720dbba"
CM022878.1	RepeatMasker	SINE/tRNA-RTE	2641928	2642174	1280	+	.	ID="RND-1_FAMILY-65";Tend="1197";Tstart="898";shortTE="F";uid="9fb8b6f2-2cef-491f-9b8b-0234fbdaa18c"
CM022878.1	RepeatMasker	LINE/RTE-BovB	30319427	30319600	1186	+	.	ID="RND-1_FAMILY-30";Tend="1013";Tstart="840";shortTE="F";uid="f4728108-bc9b-4c67-a880-98cd3eb9a1e7"
CM022878.1	RepeatMasker	DNA/hAT-Tip100	6664441	6664567	798	+	.	ID="RND-1_FAMILY-543";Tend="961";Tstart="852";shortTE="F";uid="7b639669-a5c0-4dc4-8d13-d55cb85a88c2"
CM022878.1	RepeatMasker	RC/Helitron	20170276	20170649	1668	+	.	ID="RND-4_FAMILY-2756";Tend="1235";Tstart="919";shortTE="F";uid="ed9fbaa3-f210-4284-a4b5-abd2938afb13"
CM022878.1	RepeatMasker	RC/Helitron	28126373	28126577	890	+	.	ID="RND-5_FAMILY-429";Tend="1172";Tstart="932";shortTE="F";uid="90d9d46d-0831-489f-96c1-3bb37e4a9b86"
CM022878.1	RepeatMasker	Unknown	21144189	21144449	1258	+	.	ID="RND-6_FAMILY-4999";Tend="1453";Tstart="1209";shortTE="F";uid="eddf932b-7dfb-4cd1-9518-3c088b8c210e"
CM022878.1	RepeatMasker	SINE/tRNA-RTE	25013674	25013814	825	+	.	ID="RND-1_FAMILY-65";Tend="1064";Tstart="905";shortTE="F";uid="a44b01d7-d1a8-4f9a-8fd3-001bb3aefa4b"
CM022878.1	RepeatMasker	Unknown	3532567	3532742	1086	+	.	ID="RND-6_FAMILY-1527";Tend="1372";Tstart="1190";shortTE="F";uid="29995aed-d55f-4f60-bae6-ba9980cdd896"
CM022878.1	RepeatMasker	Unknown	30580775	30580971	409	+	.	ID="RND-2_FAMILY-22";Tend="1142";Tstart="956";shortTE="F";uid="ac954096-0476-49be-9f54-6b7e6a7a91ea"
CM022878.1	RepeatMasker	Unknown	30145424	30145599	892	+	.	ID="RND-2_FAMILY-22";Tend="1147";Tstart="954";shortTE="F";uid="ba48e94c-464a-4952-b691-71675cff5ed5"
CM022878.1	RepeatMasker	Unknown	27289093	27289632	2851	+	.	ID="RND-6_FAMILY-1751";Tend="1202";Tstart="695";shortTE="F";uid="a9ea73aa-1910-49eb-ad94-1f916ee44343"
CM022878.1	RepeatMasker	SINE/MIR	9499135	9499426	1252	+	.	ID="RND-1_FAMILY-44";Tend="1175";Tstart="862";shortTE="F";uid="0e7461f6-9a4a-43f4-8bd9-645b25df7d8b"
CM022878.1	RepeatMasker	Unknown	13546329	13546735	1867	+	.	ID="RND-6_FAMILY-4999";Tend="1528";Tstart="1023";shortTE="F";uid="168f6542-70f7-4dd1-b23f-4ca078bfdc41"
CM022878.1	RepeatMasker	DNA/TcMar-Mariner	19217645	19217912	528	+	.	ID="MARINER-14_RPR";Tend="1253";Tstart="971";shortTE="F";uid="3e490541-04e8-4032-8e80-1fa5aa0fc3ca"
CM022878.1	RepeatMasker	RC/Helitron	19883568	19883720	515	+	.	ID="RND-6_FAMILY-4124";Tend="1754";Tstart="1571";shortTE="F";uid="b30a1a2e-7c08-451e-bb4a-84d0e9c96237"
CM022878.1	RepeatMasker	Unknown	10740469	10740968	2218	+	.	ID="RND-6_FAMILY-3656";Tend="1566";Tstart="1029";shortTE="F";uid="f7ee0b01-5040-4fc1-9fc1-3e1a527f6437"
CM022878.1	RepeatMasker	LTR/Gypsy	28050291	28050423	542	+	.	ID="RND-6_FAMILY-8386";Tend="1409";Tstart="1255";shortTE="F";uid="6be2ea0c-1f5b-4445-b889-0b195f23c5c9"
CM022878.1	RepeatMasker	LTR/ERV1	35391928	35392090	603	+	.	ID="RND-6_FAMILY-2543";Tend="581";Tstart="420";shortTE="F";uid="542bd5d6-0753-4e36-ac56-5ba1d0e33ea7"
CM022878.1	RepeatMasker	Unknown	1529148	1529248	440	+	.	ID="RND-6_FAMILY-7290";Tend="1235";Tstart="1136";shortTE="F";uid="5fc55179-b38c-43b6-8086-1eb57d0171c0"
CM022878.1	RepeatMasker	LINE/RTE-RTE	26741735	26741910	703	+	.	ID="RND-6_FAMILY-3879";Tend="1052";Tstart="851";shortTE="F";uid="08d6edaf-ad27-4770-a0ab-46865bbff797"
CM022878.1	RepeatMasker	Unknown	28854688	28854977	2159	+	.	ID="RND-3_FAMILY-254";Tend="1247";Tstart="957";shortTE="F";uid="02198313-6a93-4af2-bee1-f630fc3136a4"
CM022878.1	RepeatMasker	SINE/tRNA-RTE	30344916	30345266	2566	+	.	ID="RND-1_FAMILY-48";Tend="1193";Tstart="839";shortTE="F";uid="b0c785ca-c0bf-4a0f-bf6e-ec357ce21dc4"
CM022878.1	RepeatMasker	Unknown	1001897	1002036	726	+	.	ID="RND-6_FAMILY-5252";Tend="996";Tstart="850";shortTE="F";uid="2b1e81e6-ab18-4405-8f05-f2c3599251e1"
CM022878.1	RepeatMasker	RC/Helitron	1843799	1844107	2234	+	.	ID="RND-1_FAMILY-193";Tend="1879";Tstart="1556";shortTE="F";uid="9d6d03d2-c027-4fb4-88ea-16dad3054f0b"
CM022878.1	RepeatMasker	Unknown	1627056	1627162	549	+	.	ID="RND-6_FAMILY-6755";Tend="1170";Tstart="1077";shortTE="F";uid="bcaf9bf9-5dbd-43f9-8eea-8991389dc56b"
CM022878.1	RepeatMasker	Unknown	6145615	6145763	791	+	.	ID="RND-5_FAMILY-2056";Tend="1099";Tstart="940";shortTE="F";uid="375e6a93-708e-435c-b336-70f157683aaf"
CM022878.1	RepeatMasker	DNA/TcMar-Tc1	16818732	16819232	3142	+	.	ID="RND-1_FAMILY-961";Tend="1864";Tstart="1366";shortTE="F";uid="9f64149c-ae9b-4464-b7ce-df261af4e6b0"
CM022878.1	RepeatMasker	Unknown	19051419	19051686	1531	+	.	ID="RND-6_FAMILY-7290";Tend="1428";Tstart="1165";shortTE="F";uid="71f25f9d-6c7e-4b13-9bb1-3854b62928e7"
CM022878.1	RepeatMasker	SINE/MIR	33158596	33158896	1427	+	.	ID="RND-1_FAMILY-44";Tend="1182";Tstart="873";shortTE="F";uid="e8542c30-9283-4d24-a64f-7f9383b187a5"
CM022878.1	RepeatMasker	Unknown	18166263	18166706	3577	+	.	ID="RND-1_FAMILY-118";Tend="1369";Tstart="921";shortTE="F";uid="48755d80-02c4-4664-83ee-e3ac632c3064"
CM022878.1	RepeatMasker	Unknown	34635264	34635419	1224	+	.	ID="RND-4_FAMILY-71";Tend="1105";Tstart="950";shortTE="F";uid="e67ca29b-9e16-41a8-ba0a-abebe831e501"
CM022878.1	RepeatMasker	Satellite	10189154	10189269	515	+	.	ID="RND-5_FAMILY-2656";Tend="906";Tstart="784";shortTE="F";uid="40ad6e68-1e26-429e-9f2b-9f17bdd48042"
CM022878.1	RepeatMasker	SINE/MIR	5570163	5570322	749	+	.	ID="RND-1_FAMILY-44";Tend="1058";Tstart="893";shortTE="F";uid="1dc4843b-01d4-4b85-9c92-09e5023a6ca0"
CM022878.1	RepeatMasker	Unknown	17463379	17463671	1280	+	.	ID="RND-1_FAMILY-92";Tend="1711";Tstart="1416";shortTE="F";uid="0beeaa88-b9b4-4309-ba5b-a478efbf82d0"
CM022878.1	RepeatMasker	Unknown	21471149	21471555	3105	+	.	ID="RND-3_FAMILY-721";Tend="1240";Tstart="832";shortTE="F";uid="bdbe4dcc-ebb8-4225-ad26-edd506341121"
CM022878.1	RepeatMasker	Unknown	11797304	11797432	838	+	.	ID="RND-6_FAMILY-1658";Tend="1259";Tstart="1130";shortTE="F";uid="4914ae29-7cfe-420e-8326-21a1073743b2"
CM022878.1	RepeatMasker	DNA/TcMar-Tc1	4192633	4193150	3451	+	.	ID="RND-5_FAMILY-20";Tend="1844";Tstart="1267";shortTE="F";uid="53a7fc44-40c2-4c11-89b7-0600f2e78429"
CM022878.1	RepeatMasker	DNA/TcMar-Tc1	29741613	29741920	411	+	.	ID="RND-4_FAMILY-779";TEgroup="ctg_5%7CRND-4_FAMILY-779%7C9";Tend="952";Tstart="821";shortTE="F";uid="cfaba509-76e1-4f9d-bd10-091c6e2efabd"
CM022878.1	RepeatMasker	Unknown	25620840	25621180	1231	+	.	ID="RND-2_FAMILY-87";Tend="1336";Tstart="941";shortTE="F";uid="6d1061f5-95b5-4297-ae7b-7611f387cb67"
CM022878.1	RepeatMasker	LINE/I	20401826	20402141	459	+	.	ID="RND-6_FAMILY-3072";TEgroup="ctg_5%7CRND-6_FAMILY-3072%7C2";Tend="1102";Tstart="996";shortTE="T";uid="0ff9405c-759d-4ea7-aa35-037fefe2f316"
CM022878.1	RepeatMasker	LINE/RTE-BovB	11240533	11240767	1186	+	.	ID="RND-1_FAMILY-75";Tend="1822";Tstart="1610";shortTE="F";uid="bd24b655-9561-47de-bc65-78a4f7d19d40"
CM022878.1	RepeatMasker	LINE/L2	2399777	2399891	404	+	.	ID="RND-6_FAMILY-14305";Tend="1761";Tstart="1642";shortTE="F";uid="e71810c6-82c0-46b8-9c02-0838d2aa8d58"
CM022878.1	RepeatMasker	Unknown	15810867	15811148	1331	+	.	ID="RND-3_FAMILY-316";Tend="1176";Tstart="850";shortTE="F";uid="913bfa7a-d9ce-4ad2-855f-70998795cd63"
CM022878.1	RepeatMasker	SINE/tRNA-RTE	5267234	5267475	1258	+	.	ID="RND-1_FAMILY-65";Tend="1136";Tstart="895";shortTE="F";uid="1462ed8a-6042-4535-9f03-8b24d43172bd"
CM022878.1	RepeatMasker	DNA/TcMar-Tc1	23496195	23497264	7817	+	.	ID="RND-6_FAMILY-8143";TEgroup="ctg_5%7CRND-6_FAMILY-8143%7C4";Tend="2134";Tstart="803";shortTE="F";uid="4c418f17-b8dd-40f5-8abb-fa6fa8d44480"
CM022878.1	RepeatMasker	Unknown	15022409	15023188	4137	+	.	ID="RND-1_FAMILY-506";Tend="1563";Tstart="792";shortTE="F";uid="b2c9289e-c022-4e10-9aa0-6535aa02fd44"
CM022878.1	RepeatMasker	DNA/hAT-Tip100	1073653	1073791	543	+	.	ID="RND-5_FAMILY-649";Tend="1707";Tstart="1571";shortTE="F";uid="666c0eb8-062f-43ea-bf15-1d09a724d6a3"
CM022878.1	RepeatMasker	Satellite	1436143	1436290	664	+	.	ID="SAT-1_LVA";Tend="1278";Tstart="1127";shortTE="F";uid="28d1e6eb-7500-4c6d-894c-b0ced4045a42"
CM022878.1	RepeatMasker	Unknown	1054326	1054838	1922	+	.	ID="RND-1_FAMILY-593";TEgroup="ctg_5%7CRND-1_FAMILY-593%7C1";Tend="1238";Tstart="903";shortTE="F";uid="7a9809f7-8ad3-42a2-bb2c-ace3426c8019"
CM022878.1	RepeatMasker	DNA/TcMar-Tc1	457600	457745	552	+	.	ID="RND-1_FAMILY-1116";Tend="425";Tstart="298";shortTE="F";uid="0a23ca33-7456-4659-ad49-4a29b3f0f4ed"
CM022878.1	RepeatMasker	Unknown	18216131	18216435	420	+	.	ID="RND-6_FAMILY-5006";Tend="1386";Tstart="1074";shortTE="F";uid="6c6049a0-b258-4913-8460-155917cf2825"
CM022878.1	RepeatMasker	DNA/hAT-Blackjack	7696583	7696866	1699	+	.	ID="RND-6_FAMILY-3050";Tend="1080";Tstart="783";shortTE="F";uid="8f2c9add-4df9-451f-b651-4f8e3a47ad8f"
CM022878.1	RepeatMasker	DNA/Academ-1	32757128	32757821	4269	+	.	ID="RND-5_FAMILY-208";Tend="1840";Tstart="1105";shortTE="F";uid="f9191c28-3134-4301-b439-18cc5d18ca50"
CM022878.1	RepeatMasker	DNA	16770169	16770304	856	+	.	ID="RND-4_FAMILY-966";Tend="668";Tstart="539";shortTE="F";uid="5f5690d8-eefb-40cb-bdd1-9084bc937776"
CM022878.1	RepeatMasker	Unknown	30172135	30172262	694	+	.	ID="RND-5_FAMILY-2732";Tend="531";Tstart="415";shortTE="F";uid="426513ce-5cc0-4661-8518-803db2be7e55"
CM022878.1	RepeatMasker	DNA/TcMar-Tc1	2115158	2115301	856	+	.	ID="RND-1_FAMILY-698";Tend="985";Tstart="845";shortTE="F";uid="76433a20-e705-4503-a1ed-dce9bd9a9817"
CM022878.1	RepeatMasker	Unknown	32786222	32786409	1299	+	.	ID="RND-6_FAMILY-5252";Tend="1019";Tstart="823";shortTE="F";uid="ef85750b-fff6-49ad-9994-6af61aa799b9"
CM022878.1	RepeatMasker	Unknown	22592757	22593048	890	+	.	ID="RND-1_FAMILY-11";Tend="1405";Tstart="1109";shortTE="F";uid="2d62a904-dca4-4412-808a-55185118911a"
CM022878.1	RepeatMasker	LINE/I-Jockey	3040993	3041344	3003	+	.	ID="RND-5_FAMILY-870";Tend="1377";Tstart="1026";shortTE="F";uid="47848604-dec1-4d88-9011-281804c66f03"
CM022878.1	RepeatMasker	Unknown	26231059	26231560	3010	+	.	ID="RND-1_FAMILY-368";Tend="1434";Tstart="934";shortTE="F";uid="56bd7fd3-c9b1-4b78-b898-e8b82757b163"
CM022878.1	RepeatMasker	Satellite	36560565	36560842	2264	+	.	ID="RND-5_FAMILY-399";Tend="1218";Tstart="941";shortTE="F";uid="be2f99cb-a559-41c2-b834-ed2447495e3f"
CM022878.1	RepeatMasker	DNA/TcMar-Tc1	21842396	21842526	833	+	.	ID="RND-1_FAMILY-114";Tend="2565";Tstart="2443";shortTE="F";uid="dee29eb0-cf65-4d2a-a282-48701456145d"
CM022878.1	RepeatMasker	DNA/hAT-Charlie	4411774	4411947	465	+	.	ID="RND-6_FAMILY-2166";Tend="1544";Tstart="1382";shortTE="F";uid="ae94b0e2-fc9c-44c0-b0b9-6fb0ccc16f04"
CM022878.1	RepeatMasker	LINE/RTE-BovB	36279589	36279932	2355	+	.	ID="RND-1_FAMILY-30";Tend="1119";Tstart="788";shortTE="F";uid="2864bbb9-208a-4ca8-b071-76859a7b5c71"
CM022878.1	RepeatMasker	RC/Helitron	19692851	19693024	1175	+	.	ID="RND-6_FAMILY-3129";Tend="379";Tstart="244";shortTE="F";uid="3ef4e93e-1c62-4145-a65c-34fe1f38f449"
CM022878.1	RepeatMasker	LINE/RTE-BovB	17978495	17978684	702	+	.	ID="RND-1_FAMILY-75";Tend="1787";Tstart="1620";shortTE="F";uid="6b8f1363-fda7-4017-a317-fe1ba807fb8a"
CM022878.1	RepeatMasker	Unknown	20758752	20759893	9322	+	.	ID="RND-1_FAMILY-199";Tend="2409";Tstart="1264";shortTE="F";uid="164a9970-00b4-4bc2-b65f-ceae9d5c03aa"
CM022878.1	RepeatMasker	RC/Helitron	20606375	20606767	3018	+	.	ID="RND-1_FAMILY-193";Tend="1995";Tstart="1583";shortTE="F";uid="0b17774f-980b-4442-bee9-5e4304157661"
CM022878.1	RepeatMasker	LINE/L2	3308443	3308557	531	+	.	ID="RND-1_FAMILY-484";Tend="2272";Tstart="2161";shortTE="F";uid="b04570b3-86a3-4b82-a9f8-62f8689e3422"
CM022878.1	RepeatMasker	Unknown	26086895	26087169	1381	+	.	ID="RND-4_FAMILY-737";Tend="1251";Tstart="984";shortTE="F";uid="202cc71f-afdc-4163-bf87-69fdadf5bb3e"
CM022878.1	RepeatMasker	Unknown	26030850	26030988	608	+	.	ID="RND-2_FAMILY-22";Tend="1129";Tstart="955";shortTE="F";uid="4b6c6121-7647-4918-9d95-b3868b16c1bc"
CM022878.1	RepeatMasker	Satellite	3853522	3853738	1710	+	.	ID="RND-6_FAMILY-46";Tend="1456";Tstart="1227";shortTE="F";uid="86625b95-56c9-4948-a6bb-0dfaae0b52a9"
CM022878.1	RepeatMasker	DNA	7384786	7385349	4177	+	.	ID="RND-5_FAMILY-1963";Tend="1393";Tstart="818";shortTE="F";uid="96422eff-65c9-488f-92f3-c60babab91a6"
CM022878.1	RepeatMasker	RC/Helitron	16340998	16341141	733	+	.	ID="RND-6_FAMILY-20544";Tend="1539";Tstart="1397";shortTE="F";uid="39a88619-6cce-4a2f-85ea-8588cf9cc75a"
CM022878.1	RepeatMasker	Unknown	8868973	8869133	500	+	.	ID="RND-6_FAMILY-11280";Tend="278";Tstart="121";shortTE="F";uid="0f377b22-c04b-45c2-b262-9398a5fa2ee2"
CM022878.1	RepeatMasker	SINE/tRNA-RTE	12165410	12165631	1130	+	.	ID="RND-4_FAMILY-632";Tend="1072";Tstart="830";shortTE="F";uid="06db9763-bf26-4c49-98ec-bd063e8acbea"
CM022878.1	RepeatMasker	Unknown	13761816	13762677	406	+	.	ID="RND-1_FAMILY-191";TEgroup="ctg_5%7CRND-1_FAMILY-191%7C13";Tend="2094";Tstart="1393";shortTE="T";uid="8b1883a5-4a86-411a-bc91-8cfd0239eeb6"
CM022878.1	RepeatMasker	DNA/MULE-MuDR	8525855	8526031	1177	+	.	ID="RND-1_FAMILY-161";Tend="1126";Tstart="937";shortTE="F";uid="074db8a0-1fa7-4b47-a996-9987588f50b9"
CM022878.1	RepeatMasker	LINE/R1	11536070	11536326	1477	+	.	ID="RND-5_FAMILY-1059";Tend="1421";Tstart="1166";shortTE="F";uid="2594b3e1-8fe5-40ed-afec-9e5454269635"
CM022878.1	RepeatMasker	DNA/CMC-Chapaev-3	2835341	2835850	3857	+	.	ID="RND-1_FAMILY-68";Tend="1436";Tstart="910";shortTE="F";uid="bc517bac-4844-464e-bfd7-367170b420ed"
CM022878.1	RepeatMasker	Unknown	17332525	17332699	703	+	.	ID="RND-2_FAMILY-22";Tend="1142";Tstart="970";shortTE="F";uid="b99d28d6-cffc-462d-ad29-137c9c80bef1"
CM022878.1	RepeatMasker	DNA/TcMar-Tc1	16006607	16007251	4424	+	.	ID="RND-1_FAMILY-226";Tend="1597";Tstart="896";shortTE="F";uid="bf263ee3-9671-460a-b69f-75d56935c8fb"
CM022878.1	RepeatMasker	RC/Helitron	4524081	4524238	1148	+	.	ID="RND-1_FAMILY-95";Tend="1048";Tstart="886";shortTE="F";uid="cf168105-b3b5-4312-adaa-3122a106b233"
CM022878.1	RepeatMasker	RC/Helitron	791926	792144	1875	+	.	ID="RND-6_FAMILY-317";Tend="1155";Tstart="935";shortTE="F";uid="57ede706-edca-4bef-a38d-9fbbabd759ee"
CM022878.1	RepeatMasker	Unknown	11299870	11300115	967	+	.	ID="RND-1_FAMILY-149";Tend="1104";Tstart="834";shortTE="F";uid="91d2821c-73c8-4304-ad1a-20ea2dfa3795"
CM022878.1	RepeatMasker	DNA/hAT-hATx	8574555	8575346	6373	+	.	ID="RND-1_FAMILY-405";Tend="1771";Tstart="944";shortTE="F";uid="dce3a056-751c-42ef-96ea-d6941b73b8dd"
CM022878.1	RepeatMasker	LINE/RTE-BovB	24625228	24625460	552	+	.	ID="RND-5_FAMILY-1885";Tend="1189";Tstart="896";shortTE="F";uid="46373a16-f3a4-4a56-a5e0-f74d436660a6"
CM022878.1	RepeatMasker	LINE/RTE-BovB	34482910	34483115	672	+	.	ID="RND-6_FAMILY-1335";Tend="994";Tstart="777";shortTE="F";uid="de44e4a4-808d-4726-bb04-c5d75ba83edf"
CM022878.1	RepeatMasker	Unknown	3202539	3202687	511	+	.	ID="RND-6_FAMILY-503";TEgroup="ctg_5%7CRND-6_FAMILY-503%7C1";Tend="1704";Tstart="1246";shortTE="T";uid="7a000b85-6d2a-465b-821b-8ed0f1769a88"
CM022878.1	RepeatMasker	Unknown	14055675	14055844	422	+	.	ID="RND-1_FAMILY-915";Tend="1160";Tstart="1009";shortTE="F";uid="4b085422-d734-4840-90bc-fa96ca3b132e"
CM022878.1	RepeatMasker	Unknown	9733904	9734369	2734	+	.	ID="RND-6_FAMILY-3048";Tend="1346";Tstart="879";shortTE="F";uid="9b434854-f995-41b6-b3aa-693ef39c1c26"
CM022878.1	RepeatMasker	SINE/tRNA-RTE	13980400	13980711	2214	+	.	ID="RND-4_FAMILY-632";Tend="1126";Tstart="813";shortTE="F";uid="9d730415-fd3d-4e0a-9002-598217b66c78"
CM022878.1	RepeatMasker	Unknown	15987932	15988059	846	+	.	ID="RND-1_FAMILY-325";Tend="978";Tstart="851";shortTE="F";uid="c083c1d2-48ec-4719-899f-4487ef3dbc7d"
CM022878.1	RepeatMasker	DNA/TcMar-Tc1	18630880	18631204	677	+	.	ID="RND-5_FAMILY-2677";TEgroup="ctg_5%7CRND-5_FAMILY-2677%7C4";Tend="1481";Tstart="859";shortTE="F";uid="ace22a3a-dd22-4946-8a71-87c22b0385ae"
CM022878.1	RepeatMasker	Satellite	2591827	2592054	1462	+	.	ID="RND-6_FAMILY-577";Tend="1012";Tstart="751";shortTE="F";uid="7fa8174d-9165-4390-a8cf-76b7e84da464"
CM022878.1	RepeatMasker	DNA/TcMar-Tc1	3908459	3909411	7010	+	.	ID="RND-5_FAMILY-2403";Tend="1832";Tstart="890";shortTE="F";uid="651f1b8c-34c6-41ed-abf9-2dd8d823240b"
CM022878.1	RepeatMasker	Unknown	806910	807297	3070	+	.	ID="RND-5_FAMILY-806";Tend="1292";Tstart="906";shortTE="F";uid="1971b981-aac0-4cde-8b5e-f6c4c172c830"
CM022878.1	RepeatMasker	Unknown	23733083	23733257	582	+	.	ID="RND-6_FAMILY-1727";Tend="2927";Tstart="2766";shortTE="F";uid="b691839b-8f2c-4c5c-af7a-fc69bbde1d84"
CM022878.1	RepeatMasker	DNA/hAT-Tip100	29329160	29329715	4392	+	.	ID="RND-1_FAMILY-543";Tend="1425";Tstart="852";shortTE="F";uid="433587fe-febf-4f92-b126-751d6127ea05"
CM022878.1	RepeatMasker	Unknown	35944133	35944286	1248	+	.	ID="RND-6_FAMILY-43";Tend="1569";Tstart="1416";shortTE="F";uid="9e129191-f61a-4ed0-8d27-eddb51878813"
CM022878.1	RepeatMasker	Unknown	6150059	6150173	523	+	.	ID="RND-6_FAMILY-3679";Tend="1707";Tstart="1600";shortTE="F";uid="5e450c7f-91ce-4c9b-b1f9-9d0c2f303d01"
CM022878.1	RepeatMasker	RC/Helitron	12520063	12520475	2963	+	.	ID="RND-6_FAMILY-20544";Tend="1553";Tstart="1129";shortTE="F";uid="b4cdf063-578e-42e3-83c9-597bc6635bb9"
CM022878.1	RepeatMasker	Unknown	11339158	11339367	1273	+	.	ID="RND-4_FAMILY-71";Tend="1105";Tstart="875";shortTE="F";uid="4f34c982-f3bc-47b3-b802-7007badef0d3"
CM022878.1	RepeatMasker	Unknown	7465598	7466116	523	+	.	ID="RND-1_FAMILY-11";TEgroup="ctg_5%7CRND-1_FAMILY-11%7C1";Tend="1023";Tstart="771";shortTE="F";uid="21860847-f082-4365-a4b4-43835f5bd4a9"
CM022878.1	RepeatMasker	DNA/Ginger-2	21537776	21538379	4140	+	.	ID="rnd-1_family-418";Tend="1406";Tstart="794";shortTE="F";uid="bac883c0-2295-482c-a706-2ca013261978"
CM022878.1	RepeatMasker	Unknown	4250849	4251041	606	+	.	ID="RND-5_FAMILY-2473";TEgroup="ctg_5%7CRND-5_FAMILY-2473%7C1";Tend="1005";Tstart="873";shortTE="T";uid="2a98651d-20e7-4872-8ab8-5b835bf88980"
CM022878.1	RepeatMasker	DNA/TcMar-Tc1	20886280	20886542	2130	+	.	ID="RND-5_FAMILY-701";Tend="1251";Tstart="989";shortTE="F";uid="35eae91d-c6bf-40ff-bb80-7d43d62f166e"
CM022878.1	RepeatMasker	Unknown	34434195	34434372	1499	+	.	ID="RND-6_FAMILY-10";Tend="1375";Tstart="1199";shortTE="F";uid="513289ff-67e2-450b-b9b6-530a0ffd12bd"
CM022878.1	RepeatMasker	LINE/L2	30565293	30565522	491	+	.	ID="RND-6_FAMILY-3039";Tend="1356";Tstart="1139";shortTE="F";uid="eae4232c-193a-4a7c-9c1d-415f9f6154e3"
CM022878.1	RepeatMasker	Unknown	32561103	32561321	1465	+	.	ID="RND-6_FAMILY-2460";Tend="1083";Tstart="868";shortTE="F";uid="11170275-b134-4235-bdd6-39f07aec2781"
CM022878.1	RepeatMasker	LTR/Gypsy	15922721	15922857	523	+	.	ID="RND-5_FAMILY-5855";Tend="1044";Tstart="898";shortTE="F";uid="ff68b938-08e4-4e72-98a5-ea2db121f4a0"
CM022878.1	RepeatMasker	SINE/tRNA-RTE	27384272	27384398	633	+	.	ID="RND-1_FAMILY-65";Tend="1085";Tstart="949";shortTE="F";uid="a35bd97f-9e3f-4cd7-b839-d13d24c2b6a2"
CM022878.1	RepeatMasker	Unknown	28654017	28654124	486	+	.	ID="RND-6_FAMILY-1126";Tend="544";Tstart="439";shortTE="F";uid="6e437bb5-e999-4dac-9043-2094b21081cd"
CM022878.1	RepeatMasker	Unknown	9488824	9488988	960	+	.	ID="RND-1_FAMILY-441";Tend="1125";Tstart="951";shortTE="F";uid="c60d08ac-826e-44d5-a9c6-0ebb93b2cdbe"
CM022878.1	RepeatMasker	DNA/TcMar-Tc1	19641853	19642162	2077	+	.	ID="RND-1_FAMILY-377";Tend="890";Tstart="577";shortTE="F";uid="45b5de16-6865-4ae4-be58-ae494e5baa77"
CM022878.1	RepeatMasker	Unknown	21491103	21491456	2983	+	.	ID="RND-1_FAMILY-849";Tend="3001";Tstart="2648";shortTE="F";uid="bf3feb97-faa3-4617-a59a-33a02d6ea9be"
CM022878.1	RepeatMasker	RC/Helitron	21126475	21126920	2655	+	.	ID="RND-6_FAMILY-6367";Tend="1296";Tstart="852";shortTE="F";uid="cf6a9f24-f268-4ac6-a18d-81e7accde7d1"
CM022878.1	RepeatMasker	Unknown	18511830	18512239	1864	+	.	ID="RND-5_FAMILY-1452";Tend="1210";Tstart="800";shortTE="F";uid="00617507-df13-4177-b433-d1be30431334"
CM022878.1	RepeatMasker	Unknown	16364972	16365164	853	+	.	ID="RND-6_FAMILY-6755";Tend="1262";Tstart="1022";shortTE="F";uid="14ce5924-80d0-45c0-96ca-9bf858b07a95"
CM022878.1	RepeatMasker	Unknown	24221959	24222205	692	+	.	ID="RND-1_FAMILY-310";TEgroup="ctg_5%7CRND-1_FAMILY-310%7C2";Tend="1423";Tstart="951";shortTE="F";uid="7f557471-6d95-4fd3-9113-ee37cc654c04"
CM022878.1	RepeatMasker	SINE/tRNA-RTE	34403372	34403753	2461	+	.	ID="RND-4_FAMILY-632";Tend="1182";Tstart="790";shortTE="F";uid="a6ee07e9-bac3-4742-a419-b5afd3e0dfdc"
CM022878.1	RepeatMasker	Unknown	19816524	19816787	1936	+	.	ID="RND-5_FAMILY-2048";Tend="1167";Tstart="886";shortTE="F";uid="9ec99f37-d00e-4965-a5cb-aa95f88f38c5"
CM022878.1	RepeatMasker	DNA/TcMar-Tc1	33377311	33377451	620	+	.	ID="RND-6_FAMILY-1003";Tend="1046";Tstart="907";shortTE="F";uid="1b768e32-1157-4afa-925c-f1e7d2e72b80"
CM022878.1	RepeatMasker	RC/Helitron	4195609	4195935	1209	+	.	ID="RND-4_FAMILY-1";Tend="844";Tstart="474";shortTE="F";uid="3af80b86-c2d3-4a90-ad3e-b56b331e20e5"
CM022878.1	RepeatMasker	RC/Helitron	7502998	7503114	578	+	.	ID="RND-6_FAMILY-20544";Tend="971";Tstart="861";shortTE="F";uid="91ddab15-5029-466f-a936-171e585a09f1"
CM022878.1	RepeatMasker	LINE/RTE-BovB	3379500	3379607	657	+	.	ID="RND-5_FAMILY-1885";Tend="1068";Tstart="944";shortTE="F";uid="f0f26265-4625-49d2-b601-5accd8c79c6c"
CM022878.1	RepeatMasker	LINE/I	4946752	4947067	1460	+	.	ID="RND-6_FAMILY-1301";Tend="980";Tstart="660";shortTE="F";uid="5af77719-5878-4b48-8ff5-9729ec6bdb0e"
CM022878.1	RepeatMasker	Unknown	24580816	24581484	1803	+	.	ID="RND-1_FAMILY-118";TEgroup="ctg_5%7CRND-1_FAMILY-118%7C2";Tend="1370";Tstart="920";shortTE="F";uid="acea23f5-25ca-4267-80ba-26071cc917fe"
CM022878.1	RepeatMasker	DNA/hAT-Tip100	21658538	21659023	3877	+	.	ID="RND-1_FAMILY-209";Tend="1365";Tstart="878";shortTE="F";uid="f290d1f1-c1eb-4ef9-86ba-3143285357a1"
CM022878.1	RepeatMasker	DNA/TcMar-Tc1	31187078	31187541	865	+	.	ID="RND-1_FAMILY-19";Tend="1104";Tstart="700";shortTE="F";uid="f9c66f6c-daff-492e-baa6-bb12aa21d84e"
CM022878.1	RepeatMasker	SINE/MIR	10241999	10242339	1359	+	.	ID="RND-1_FAMILY-44";Tend="1198";Tstart="869";shortTE="F";uid="190062e9-b5eb-47fc-9789-06a9a56c6c8a"
CM022878.1	RepeatMasker	LINE/RTE-BovB	33647577	33647705	906	+	.	ID="RND-1_FAMILY-75";Tend="1266";Tstart="1136";shortTE="F";uid="a86b8aec-e6a6-4ba3-9ac6-062be28910aa"
CM022878.1	RepeatMasker	Unknown	33323745	33324253	2866	+	.	ID="RND-4_FAMILY-132";Tend="1521";Tstart="951";shortTE="F";uid="f1f823fa-0db2-4c10-8935-120c495428c6"
CM022878.1	RepeatMasker	Satellite	3336767	3336903	715	+	.	ID="RND-3_FAMILY-672";Tend="1068";Tstart="902";shortTE="F";uid="89abffa0-8ba4-42a3-bf06-ef6081fdfa2d"
CM022878.1	RepeatMasker	Unknown	18970568	18970670	740	+	.	ID="RND-6_FAMILY-4449";Tend="1195";Tstart="1094";shortTE="F";uid="ad7c540c-c17e-4147-9d70-241d8b3b674d"
CM022878.1	RepeatMasker	Unknown	16968420	16968553	765	+	.	ID="RND-6_FAMILY-2918";Tend="1592";Tstart="1457";shortTE="F";uid="0ddc5a26-c4e4-43e0-8c06-3625ca77677d"
CM022878.1	RepeatMasker	RC/Helitron	25169553	25169873	1536	+	.	ID="RND-1_FAMILY-50";Tend="1184";Tstart="891";shortTE="F";uid="9fcc5269-d11c-4ec3-bc22-08bb01212a7f"
CM022878.1	RepeatMasker	RC/Helitron	10312946	10313194	1251	+	.	ID="RND-4_FAMILY-269";Tend="1046";Tstart="811";shortTE="F";uid="089784df-b254-41c8-841d-138e70ecc50e"
CM022878.1	RepeatMasker	Unknown	24286598	24286724	516	+	.	ID="RND-5_FAMILY-5";Tend="1056";Tstart="934";shortTE="F";uid="f16c9634-d8ed-45de-8715-e4f50386ef16"
CM022878.1	RepeatMasker	Unknown	25704783	25705120	837	+	.	ID="RND-6_FAMILY-399";Tend="1638";Tstart="1247";shortTE="F";uid="42846a96-554c-4543-b82a-d3382e8bc903"
CM022878.1	RepeatMasker	SINE/tRNA-RTE	29242734	29242909	890	+	.	ID="RND-1_FAMILY-87";Tend="1093";Tstart="906";shortTE="F";uid="6ca2466e-a6f5-41d7-99d7-6c6c0a84db25"
CM022878.1	RepeatMasker	LINE/RTE-BovB	13523383	13524192	3538	+	.	ID="RND-6_FAMILY-4535";Tend="1639";Tstart="859";shortTE="F";uid="8d18432a-eaed-48b1-a08a-0d048f86a822"
CM022878.1	RepeatMasker	DNA/TcMar-Mariner	2833361	2834053	5281	+	.	ID="RND-1_FAMILY-346";Tend="1684";Tstart="993";shortTE="F";uid="3adb6f5d-8fc7-40a6-8acc-de493152e890"
CM022878.1	RepeatMasker	DNA/TcMar-Fot1	8122827	8123113	1973	+	.	ID="RND-6_FAMILY-2919";Tend="1738";Tstart="1436";shortTE="F";uid="5bb490d9-45bf-402f-b381-f35a2058a492"
CM022878.1	RepeatMasker	LINE/RTE-BovB	13567117	13567318	1104	+	.	ID="RND-1_FAMILY-75";Tend="1823";Tstart="1607";shortTE="F";uid="efd1eb91-455f-44e3-b530-95dd96b4d2f4"
CM022878.1	RepeatMasker	Satellite	26799267	26799474	1046	+	.	ID="RND-6_FAMILY-577";Tend="972";Tstart="760";shortTE="F";uid="dd524ab5-e8d4-435c-8223-aed733a5701c"
CM022878.1	RepeatMasker	Unknown	25351358	25351492	845	+	.	ID="RND-4_FAMILY-560";Tend="984";Tstart="849";shortTE="F";uid="631807a1-9451-4079-b151-78c7aba1a289"
CM022878.1	RepeatMasker	Unknown	11897570	11897779	705	+	.	ID="RND-1_FAMILY-39";Tend="1378";Tstart="1175";shortTE="F";uid="332335db-bbd9-4a1b-8c8e-f9be0a289a36"
CM022878.1	RepeatMasker	Unknown	16194448	16195327	6514	+	.	ID="RND-1_FAMILY-325";Tend="1764";Tstart="850";shortTE="F";uid="02c15cc5-1bd4-4614-afe5-d6e88c4f6fc8"
CM022878.1	RepeatMasker	DNA/CMC-Chapaev-3	33235171	33235337	873	+	.	ID="RND-6_FAMILY-11181";Tend="850";Tstart="689";shortTE="F";uid="d4c1adfa-7cdf-46a5-bde1-4a1c6d30ea79"
CM022878.1	RepeatMasker	Unknown	33880508	33880801	2304	+	.	ID="RND-6_FAMILY-3656";Tend="1220";Tstart="922";shortTE="F";uid="8abdfde3-7bdd-4a2b-b146-99cf658557b0"
CM022878.1	RepeatMasker	LTR/ERV1	26411177	26411316	449	+	.	ID="RND-6_FAMILY-2543";Tend="592";Tstart="455";shortTE="F";uid="e3f8d734-2d5b-489b-a8f8-1af2031188e0"
CM022878.1	RepeatMasker	Unknown	31363033	31363170	538	+	.	ID="RND-2_FAMILY-87";Tend="1250";Tstart="1092";shortTE="F";uid="8e9c5610-4f93-4a6e-a873-512bef7ced4c"
CM022878.1	RepeatMasker	Unknown	11587831	11588350	3169	+	.	ID="RND-6_FAMILY-4999";Tend="1554";Tstart="1003";shortTE="F";uid="97b227b1-a87d-475c-a8ea-458bd5dbe052"
CM022878.1	RepeatMasker	Unknown	24998737	24998907	893	+	.	ID="RND-5_FAMILY-1523";Tend="1111";Tstart="946";shortTE="F";uid="ad9d6d1c-37a9-454c-a0b3-fa851b36501c"
CM022878.1	RepeatMasker	RC/Helitron	6548383	6548599	1620	+	.	ID="RND-6_FAMILY-317";Tend="1155";Tstart="928";shortTE="F";uid="66f447ef-6802-4682-bb7f-8cc1a4fae80e"
CM022878.1	RepeatMasker	RC/Helitron	8770223	8770367	1136	+	.	ID="RND-5_FAMILY-1099";Tend="1934";Tstart="1789";shortTE="F";uid="de4eff32-bf6f-4f18-a46b-3512747b1b91"
CM022878.1	RepeatMasker	Unknown	27050031	27050234	934	+	.	ID="RND-6_FAMILY-7290";Tend="1411";Tstart="1214";shortTE="F";uid="4f0ce950-5e82-42c6-909b-884b1606fe58"
CM022878.1	RepeatMasker	Satellite	7133854	7134167	1613	+	.	ID="RND-5_FAMILY-399";Tend="1182";Tstart="643";shortTE="F";uid="ac6355bb-9f35-4266-af8a-49a8889a3d3c"
CM022878.1	RepeatMasker	DNA/hAT-Charlie	17771805	17771978	404	+	.	ID="RND-6_FAMILY-2166";Tend="1402";Tstart="1181";shortTE="F";uid="8b43bdc9-b279-43c3-88fc-f19d82061b6e"
CM022878.1	RepeatMasker	Unknown	10403030	10403140	418	+	.	ID="RND-1_FAMILY-627";Tend="1228";Tstart="1102";shortTE="F";uid="243090c2-b70b-4b26-b878-92c2a7d61faa"
CM022878.1	RepeatMasker	LINE/RTE-BovB	192644	192927	1095	+	.	ID="RND-6_FAMILY-1430";Tend="1268";Tstart="988";shortTE="F";uid="2aebe8ad-277d-4bb1-9e12-5c5973ec52f4"
CM022878.1	RepeatMasker	Unknown	28049289	28049404	568	+	.	ID="RND-5_FAMILY-2398";Tend="999";Tstart="874";shortTE="F";uid="c370e43e-a769-4b99-9bbc-9c433d6416af"
CM022878.1	RepeatMasker	DNA/hAT-Charlie	25749821	25750011	448	+	.	ID="RND-6_FAMILY-2166";Tend="1406";Tstart="1215";shortTE="F";uid="4edaaf97-169e-4fc2-85a6-20e0a73b53e2"
CM022878.1	RepeatMasker	DNA/TcMar-Mariner	7897906	7898278	1138	+	.	ID="MARINER-9_PBA";Tend="1318";Tstart="939";shortTE="F";uid="3280e316-eece-4f85-9ab6-c2683d9dbeca"
CM022878.1	RepeatMasker	Unknown	8147815	8148380	3884	+	.	ID="RND-1_FAMILY-49";Tend="1625";Tstart="962";shortTE="F";uid="5c59cbec-2f9d-4b62-bdfa-dbb2427058b9"
CM022878.1	RepeatMasker	Unknown	23922534	23922670	695	+	.	ID="RND-5_FAMILY-2473";Tend="1595";Tstart="1455";shortTE="F";uid="7d7162f7-8405-499b-8341-f1854e79da42"
CM022878.1	RepeatMasker	DNA/TcMar-Tc1	6084893	6085256	2122	+	.	ID="RND-5_FAMILY-963";Tend="1156";Tstart="783";shortTE="F";uid="a0593ad6-dd60-4f58-b6a9-a88eaf049d79"
CM022878.1	RepeatMasker	Unknown	28817403	28817600	502	+	.	ID="RND-6_FAMILY-446";Tend="1433";Tstart="1245";shortTE="F";uid="6f447484-9a06-4926-b8ac-1b7866bbc8c5"
CM022878.1	RepeatMasker	DNA/TcMar-Tc1	8739047	8739770	4541	+	.	ID="rnd-6_family-514";Tend="1824";Tstart="956";shortTE="F";uid="08f6934e-e7c8-44ef-96c8-d85ba67b2093"
CM022878.1	RepeatMasker	Unknown	31643592	31643843	501	+	.	ID="RND-4_FAMILY-190";Tend="1031";Tstart="778";shortTE="F";uid="51cafab0-3315-4cdd-b566-6c88ba6adb77"
CM022878.1	RepeatMasker	Unknown	11932383	11932551	805	+	.	ID="RND-5_FAMILY-2398";Tend="1298";Tstart="873";shortTE="F";uid="e788ffc7-9b0c-4c54-9e3e-8c0980c535cc"
CM022878.1	RepeatMasker	Unknown	1115994	1116191	525	+	.	ID="RND-6_FAMILY-370";Tend="2005";Tstart="1835";shortTE="F";uid="6cb71780-b363-4330-9f38-4164a91df4a4"
CM022878.1	RepeatMasker	DNA/hAT-Tip100	4168427	4168966	4129	+	.	ID="RND-5_FAMILY-1669";Tend="1356";Tstart="805";shortTE="F";uid="0236bb26-863b-4340-8d22-03a9b62f9b7a"
CM022878.1	RepeatMasker	SINE/MIR	14509602	14509760	609	+	.	ID="RND-1_FAMILY-44";Tend="1112";Tstart="947";shortTE="F";uid="cc98c702-dae9-4a75-bf0f-0cb66ef1d6ef"
CM022878.1	RepeatMasker	Unknown	22554669	22555067	874	+	.	ID="RND-3_FAMILY-37";TEgroup="ctg_5%7CRND-3_FAMILY-37%7C16";Tend="1314";Tstart="945";shortTE="F";uid="301d1f70-b299-41f4-bacc-468fc540d344"
CM022878.1	RepeatMasker	Unknown	5013043	5013147	548	+	.	ID="RND-6_FAMILY-11719";Tend="1185";Tstart="1085";shortTE="F";uid="6ca32736-0fd5-4623-b58b-bcca94f8ec97"
CM022878.1	RepeatMasker	Unknown	15564249	15564364	403	+	.	ID="RND-5_FAMILY-3498";Tend="1143";Tstart="1024";shortTE="F";uid="e6747c7a-20c6-4254-8872-f3de40fa1961"
CM022878.1	RepeatMasker	RC/Helitron	19377299	19377436	683	+	.	ID="RND-5_FAMILY-848";Tend="1613";Tstart="1466";shortTE="F";uid="b2f6d657-6c9b-487f-8df5-9a2c11d473b7"
CM022878.1	RepeatMasker	Unknown	8850840	8850981	538	+	.	ID="RND-6_FAMILY-1126";Tend="971";Tstart="821";shortTE="F";uid="9adb0b01-4e86-4ff2-adbf-1b3b1d490298"
CM022878.1	RepeatMasker	DNA/TcMar-Tc1	6052750	6053215	3157	+	.	ID="RND-5_FAMILY-1880";Tend="1646";Tstart="1156";shortTE="F";uid="4a42f494-4120-4457-b403-1cfef8ca6c8f"
CM022878.1	RepeatMasker	RC/Helitron	6087262	6087922	4340	+	.	ID="RND-1_FAMILY-761";Tend="1673";Tstart="976";shortTE="F";uid="aca4da99-b690-4bf1-8b67-b0432362e5ba"
CM022878.1	RepeatMasker	LINE/RTE-BovB	24600762	24600971	854	+	.	ID="RND-5_FAMILY-1885";Tend="1131";Tstart="909";shortTE="F";uid="d201de03-26f1-4bef-bf18-f19e6d834c3b"
CM022878.1	RepeatMasker	RC/Helitron	11853355	11853520	1006	+	.	ID="RND-6_FAMILY-4124";Tend="1438";Tstart="1268";shortTE="F";uid="4253d9e5-4c95-4fd2-b71d-06f1b8863ee6"
CM022878.1	RepeatMasker	RC/Helitron	17077704	17078264	3503	+	.	ID="RND-6_FAMILY-8344";Tend="1578";Tstart="813";shortTE="F";uid="12c860c6-600c-4068-8fde-baebb3d7fd89"
CM022878.1	RepeatMasker	Unknown	4228720	4229052	2110	+	.	ID="RND-2_FAMILY-87";Tend="1268";Tstart="935";shortTE="F";uid="6973f1e3-0d4c-4943-a3e9-370470119a65"
CM022878.1	RepeatMasker	Satellite	14441060	14441264	1039	+	.	ID="RND-6_FAMILY-577";Tend="1003";Tstart="769";shortTE="F";uid="a6262aa8-8603-4cf5-9df4-c4a16f1b2fef"
CM022878.1	RepeatMasker	RC/Helitron	11162318	11162553	1594	+	.	ID="RND-4_FAMILY-2756";Tend="1162";Tstart="925";shortTE="F";uid="d1ee549b-31b4-4512-bf61-8c0d49287997"
CM022878.1	RepeatMasker	Unknown	25385235	25385602	2160	+	.	ID="RND-3_FAMILY-183";Tend="1149";Tstart="776";shortTE="F";uid="fe9e122d-8c5f-4267-b453-246314284e2f"
CM022878.1	RepeatMasker	Unknown	16457626	16457887	1678	+	.	ID="RND-4_FAMILY-30";Tend="1184";Tstart="911";shortTE="F";uid="9e50c4fe-3179-4a79-9d00-096a67dc8e7d"
CM022878.1	RepeatMasker	DNA/TcMar-Tc1	7920328	7920598	1967	+	.	ID="RND-1_FAMILY-226";Tend="1164";Tstart="892";shortTE="F";uid="eb1ee49a-a11c-4dcb-bbea-4dc82d822b9a"
CM022878.1	RepeatMasker	DNA/Ginger-2	32696048	32696304	638	+	.	ID="RND-1_FAMILY-113";Tend="1205";Tstart="1013";shortTE="F";uid="9446ab4b-ade3-48fa-823e-ca5026d86315"
CM022878.1	RepeatMasker	DNA/MULE-MuDR	2843132	2843310	1398	+	.	ID="RND-1_FAMILY-161";Tend="1113";Tstart="934";shortTE="F";uid="bde2dded-62cd-4f56-8234-0ccbc21a9f73"
CM022878.1	RepeatMasker	Unknown	34409523	34410152	4099	+	.	ID="RND-1_FAMILY-497";Tend="1540";Tstart="911";shortTE="F";uid="2393a409-c058-4d73-a2a9-506d55b61eb8"
CM022878.1	RepeatMasker	Unknown	3716241	3716372	443	+	.	ID="RND-2_FAMILY-238";Tend="933";Tstart="800";shortTE="F";uid="f2df0129-16c4-450d-9708-ea1dbb8ac08e"
CM022878.1	RepeatMasker	Unknown	20584355	20584632	1188	+	.	ID="RND-5_FAMILY-4308";Tend="1214";Tstart="918";shortTE="F";uid="429ea500-3260-49af-b369-fed6734bfa8c"
CM022878.1	RepeatMasker	Unknown	26305942	26306047	408	+	.	ID="RND-2_FAMILY-22";Tend="1140";Tstart="1033";shortTE="F";uid="b686949e-a232-4b0d-bdc1-7ff89a0cdc23"
CM022878.1	RepeatMasker	DNA/TcMar-Mariner	32866610	32867073	2402	+	.	ID="RND-5_FAMILY-1552";Tend="1394";Tstart="949";shortTE="F";uid="4be579ff-546b-4b15-886e-9851785c2300"
CM022878.1	RepeatMasker	Unknown	34500694	34500818	545	+	.	ID="RND-1_FAMILY-99";TEgroup="ctg_5%7CRND-1_FAMILY-99%7C9";Tend="1034";Tstart="953";shortTE="T";uid="ec38e3b5-7c28-4653-abb3-f7aa1d5c594b"
CM022878.1	RepeatMasker	Unknown	33165347	33165462	419	+	.	ID="RND-6_FAMILY-8473";Tend="632";Tstart="514";shortTE="F";uid="4f2f0291-8d94-45d0-aa63-37d2f9424033"
CM022878.1	RepeatMasker	LINE/L2	9114140	9114593	2320	+	.	ID="RND-1_FAMILY-434";Tend="1134";Tstart="668";shortTE="F";uid="27aa1666-8569-4315-8849-a2b8cddc421a"
CM022878.1	RepeatMasker	Unknown	19251271	19251774	3310	+	.	ID="RND-1_FAMILY-49";Tend="1619";Tstart="1054";shortTE="F";uid="7d07bcec-78fd-4fb2-bc21-4835471fe785"
CM022878.1	RepeatMasker	RC/Helitron	11453625	11453935	1445	+	.	ID="RND-6_FAMILY-6367";Tend="1298";Tstart="924";shortTE="F";uid="cb5aac95-a93a-4f33-9cfb-c79643d92e88"
CM022878.1	RepeatMasker	DNA/TcMar-Tc1	33843742	33844107	1424	+	.	ID="RND-6_FAMILY-6188";Tend="1472";Tstart="1098";shortTE="F";uid="fc20dc6e-401c-4c6b-9352-77e984d4baca"
CM022878.1	RepeatMasker	Unknown	16132563	16132701	748	+	.	ID="RND-1_FAMILY-627";Tend="1225";Tstart="1085";shortTE="F";uid="b71524b8-8e47-4bf7-a146-242fa9fde656"
CM022878.1	RepeatMasker	RC/Helitron	3126013	3126624	4244	+	.	ID="RND-1_FAMILY-31";Tend="1533";Tstart="922";shortTE="F";uid="44112a5c-92d3-4bc9-b9ac-156ceb46855a"
CM022878.1	RepeatMasker	LINE/I	8135542	8135727	705	+	.	ID="RND-5_FAMILY-586";Tend="1463";Tstart="1299";shortTE="F";uid="4e9a0f36-032f-4365-9ee4-f3679eff7df2"
CM022878.1	RepeatMasker	SINE/tRNA-RTE	2307493	2307746	2004	+	.	ID="RND-4_FAMILY-384";Tend="1172";Tstart="910";shortTE="F";uid="bbf416c1-a119-4346-8159-e856d7bfcf15"
CM022878.1	RepeatMasker	Unknown	27336508	27336680	859	+	.	ID="RND-6_FAMILY-7290";Tend="1416";Tstart="1218";shortTE="F";uid="3996aca4-8a72-4d50-ba84-915b82a18b87"
CM022878.1	RepeatMasker	Unknown	5846015	5846306	950	+	.	ID="RND-2_FAMILY-87";Tend="1238";Tstart="942";shortTE="F";uid="2b16bcc8-0ad2-4882-999f-bffd13dcd80b"
CM022878.1	RepeatMasker	DNA/TcMar-Tc1	35683967	35684087	771	+	.	ID="RND-6_FAMILY-1003";Tend="1647";Tstart="1521";shortTE="F";uid="b34cf60a-48a7-4f39-81e4-708fb27e74cd"
CM022878.1	RepeatMasker	Unknown	24578876	24579493	2621	+	.	ID="RND-1_FAMILY-11";Tend="1557";Tstart="743";shortTE="F";uid="e1d52372-fc34-44d7-bb6f-8589b95772fa"
CM022878.1	RepeatMasker	LINE/L2	13235891	13236265	2578	+	.	ID="RND-1_FAMILY-484";Tend="2125";Tstart="1747";shortTE="F";uid="fad98529-8c33-4da2-a448-71f0db0b889b"
CM022878.1	RepeatMasker	Unknown	23211450	23212077	2400	+	.	ID="RND-6_FAMILY-154";Tend="1911";Tstart="726";shortTE="F";uid="94d41fa4-f8ef-4482-b2e0-9561c26bfd32"
CM022878.1	RepeatMasker	DNA/hAT-Blackjack	20455239	20455482	870	+	.	ID="RND-6_FAMILY-511";Tend="253";Tstart="29";shortTE="F";uid="50ae12e0-4cff-4665-9ddd-2c4b93304672"
CM022878.1	RepeatMasker	Unknown	26960874	26960975	418	+	.	ID="RND-5_FAMILY-591";Tend="893";Tstart="782";shortTE="F";uid="afcda2de-30bd-408f-ac18-c687c94af503"
CM022878.1	RepeatMasker	Unknown	16895399	16895707	1053	+	.	ID="RND-6_FAMILY-399";Tend="1388";Tstart="1085";shortTE="F";uid="05de2d76-4e5b-4c96-8b89-3cd163f27b18"
CM022878.1	RepeatMasker	RC/Helitron	9853819	9853931	861	+	.	ID="RND-6_FAMILY-6367";Tend="1228";Tstart="1115";shortTE="F";uid="27fd3d9e-ba7d-42b9-87ad-2ee4e9994fb6"
CM022878.1	RepeatMasker	Satellite	19443702	19443829	405	+	.	ID="RND-3_FAMILY-672";Tend="1058";Tstart="934";shortTE="F";uid="94f3a69e-a327-42bf-8450-1508f6e14a00"
CM022878.1	RepeatMasker	Unknown	4260097	4260251	1030	+	.	ID="RND-5_FAMILY-1058";Tend="1193";Tstart="1040";shortTE="F";uid="a1402274-67ab-4373-ae11-5c1ce7bb86d9"
CM022878.1	RepeatMasker	LINE/CR1	28378134	28378498	2804	+	.	ID="RND-6_FAMILY-7123";Tend="1193";Tstart="811";shortTE="F";uid="bf020d68-670e-45b6-b25c-13aba6562c87"
CM022878.1	RepeatMasker	RC/Helitron	22129223	22129752	2502	+	.	ID="RND-1_FAMILY-95";Tend="1379";Tstart="884";shortTE="F";uid="67c059cc-db07-4fc3-bef8-08f6eaa2b1b8"
CM022878.1	RepeatMasker	SINE/MIR	29013378	29013576	945	+	.	ID="RND-1_FAMILY-44";Tend="1184";Tstart="965";shortTE="F";uid="b0c521ed-5625-4000-bdda-a84436d70ff1"
CM022878.1	RepeatMasker	Unknown	6363836	6364085	2063	+	.	ID="RND-6_FAMILY-8794";Tend="1124";Tstart="877";shortTE="F";uid="b9a1691e-c2ce-4083-bfcb-f84306d06085"
CM022878.1	RepeatMasker	Unknown	9731444	9731554	476	+	.	ID="RND-5_FAMILY-1343";Tend="745";Tstart="631";shortTE="F";uid="d96fdd6d-8934-4e36-9ca1-5ba63459b993"
CM022878.1	RepeatMasker	LTR	21337034	21339469	12643	+	.	ID="RND-6_FAMILY-934";TEgroup="ctg_5%7CRND-6_FAMILY-934%7C6";Tend="3306";Tstart="562";shortTE="F";uid="edf4008c-7e1f-4164-991d-ebe04075b5b2"
CM022878.1	RepeatMasker	DNA	21013115	21013602	2393	+	.	ID="RND-4_FAMILY-1031";Tend="786";Tstart="242";shortTE="F";uid="be4aee2f-95fa-4d86-a67b-748978fec49c"
CM022878.1	RepeatMasker	Satellite	30888951	30889174	1407	+	.	ID="RND-5_FAMILY-2656";Tend="903";Tstart="637";shortTE="F";uid="de8dc6ea-b6c2-4f61-a8cc-8c5954829d3e"
CM022878.1	RepeatMasker	Unknown	22624473	22624609	1094	+	.	ID="RND-1_FAMILY-116";Tend="1097";Tstart="961";shortTE="F";uid="972ed109-c970-42ed-b04f-cd068cac536c"
CM022878.1	RepeatMasker	Unknown	27436288	27437192	2514	+	.	ID="RND-4_FAMILY-560";Tend="1886";Tstart="853";shortTE="F";uid="dbae307c-d092-4764-aec1-c80f1a9503c5"
CM022878.1	RepeatMasker	Satellite	24853979	24854091	422	+	.	ID="RND-5_FAMILY-399";Tend="1223";Tstart="1100";shortTE="F";uid="8b229d5e-7403-437f-8f0e-703be60bc3b0"
CM022878.1	RepeatMasker	DNA/Maverick	3152401	3152725	492	+	.	ID="RND-6_FAMILY-759";TEgroup="ctg_5%7CRND-6_FAMILY-759%7C1";Tend="812";Tstart="610";shortTE="T";uid="51104b06-e447-4d6c-a12d-70ddd34d5e6f"
CM022878.1	RepeatMasker	Unknown	26139446	26139810	995	+	.	ID="RND-6_FAMILY-6037";Tend="880";Tstart="469";shortTE="F";uid="246b98a7-70f0-4c99-85c5-699ab9f97205"
CM022878.1	RepeatMasker	LTR/Gypsy	10584981	10585241	638	+	.	ID="RND-6_FAMILY-8386";Tend="792";Tstart="493";shortTE="F";uid="074f3401-52e6-4a32-b244-5d747e3d6213"
CM022878.1	RepeatMasker	Unknown	5862585	5862744	575	+	.	ID="RND-1_FAMILY-338";Tend="769";Tstart="599";shortTE="F";uid="1597bed4-2813-4bd9-8c88-6836eb885a54"
CM022878.1	RepeatMasker	Unknown	12165911	12166044	866	+	.	ID="RND-1_FAMILY-835";Tend="1042";Tstart="898";shortTE="F";uid="1e245972-a6a6-48d3-a090-564579c28f5b"
CM022878.1	RepeatMasker	LTR/Gypsy	12575161	12575608	623	+	.	ID="RND-6_FAMILY-456";Tend="1258";Tstart="813";shortTE="F";uid="6d761b78-fd44-474d-a8ea-359060a707af"
CM022878.1	RepeatMasker	SINE/tRNA-RTE	7239199	7239437	1510	+	.	ID="RND-1_FAMILY-48";Tend="1158";Tstart="900";shortTE="F";uid="2e61ce40-5443-4131-88eb-f0d9d85d0070"
CM022878.1	RepeatMasker	DNA/CMC-Chapaev-3	36604019	36604328	1685	+	.	ID="RND-6_FAMILY-2378";Tend="1284";Tstart="968";shortTE="F";uid="954f4a75-e585-4104-a9da-e32c78b5f256"
CM022878.1	RepeatMasker	LINE/Penelope	25291008	25291166	804	+	.	ID="RND-1_FAMILY-172";Tend="1496";Tstart="1335";shortTE="F";uid="291639ae-37b3-4def-8923-e4970a793cb9"
CM022878.1	RepeatMasker	RC/Helitron	15100885	15101145	1627	+	.	ID="RND-1_FAMILY-95";Tend="1203";Tstart="927";shortTE="F";uid="6570febc-676b-4acf-b991-9c911673f632"
CM022878.1	RepeatMasker	Unknown	2876390	2876507	863	+	.	ID="RND-1_FAMILY-89";Tend="1096";Tstart="970";shortTE="F";uid="93d22c88-1a43-4cb4-9afe-689381e2523f"
CM022878.1	RepeatMasker	LINE/RTE-RTE	11553476	11553930	2526	+	.	ID="RND-6_FAMILY-4128";Tend="1386";Tstart="900";shortTE="F";uid="8f7e30cb-695e-4e1d-85e4-ff8088811c35"
CM022878.1	RepeatMasker	DNA/hAT-Tip100	35186270	35186449	868	+	.	ID="RND-4_FAMILY-13";Tend="1108";Tstart="939";shortTE="F";uid="adfe10c9-58ba-4bb0-a270-10136fe1d54d"
CM022878.1	RepeatMasker	Unknown	2038241	2038349	903	+	.	ID="RND-6_FAMILY-2909";Tend="3205";Tstart="3097";shortTE="F";uid="993dd815-9309-4a9c-ab98-78b4340cb092"
CM022878.1	RepeatMasker	Unknown	27623532	27623857	1073	+	.	ID="RND-6_FAMILY-2337";Tend="1063";Tstart="640";shortTE="F";uid="dc9cef99-26be-49b7-bce4-69084980536f"
CM022878.1	RepeatMasker	RC/Helitron	21127936	21128343	1716	+	.	ID="RND-1_FAMILY-193";TEgroup="ctg_5%7CRND-1_FAMILY-193%7C31";Tend="1203";Tstart="659";shortTE="F";uid="77d76639-632c-4127-9500-f809d9d79683"
CM022878.1	RepeatMasker	Unknown	2008842	2008997	1236	+	.	ID="RND-1_FAMILY-152";Tend="1390";Tstart="1247";shortTE="F";uid="32357b9f-0ca2-4b34-9a67-f58bfd14cfb0"
CM022878.1	RepeatMasker	DNA/PiggyBac	26292428	26292999	2959	+	.	ID="RND-5_FAMILY-868";TEgroup="ctg_5%7CRND-5_FAMILY-868%7C2";Tend="2252";Tstart="486";shortTE="F";uid="b48793bb-3e40-4dd6-9491-02038dad62f8"
CM022878.1	RepeatMasker	LINE/RTE-BovB	29452207	29452348	416	+	.	ID="RTE-4_LMI";Tend="3083";Tstart="2939";shortTE="F";uid="ad858409-52d6-4694-a97d-79f56b60e8c0"
CM022878.1	RepeatMasker	Unknown	15930639	15930755	412	+	.	ID="RND-4_FAMILY-190";Tend="1348";Tstart="1237";shortTE="F";uid="8d5a623a-8288-490f-8295-ca7f4c46bac6"
CM022878.1	RepeatMasker	Unknown	28137799	28137954	752	+	.	ID="RND-1_FAMILY-279";Tend="1295";Tstart="1129";shortTE="F";uid="f4219e9d-e3ba-4a06-807d-193eca36a36f"
CM022878.1	RepeatMasker	LINE/RTE-BovB	18553176	18553421	1055	+	.	ID="RND-1_FAMILY-30";Tend="1074";Tstart="817";shortTE="F";uid="151a23e4-2722-4acd-bc4a-465562b853c5"
CM022878.1	RepeatMasker	Unknown	27321060	27321233	846	+	.	ID="RND-2_FAMILY-22";Tend="1139";Tstart="956";shortTE="F";uid="ed0363fb-71ee-4f15-aed1-732aed712100"
CM022878.1	RepeatMasker	Unknown	865436	865746	1742	+	.	ID="RND-6_FAMILY-9040";Tend="1346";Tstart="1032";shortTE="F";uid="145a5a3a-21a4-49e6-8869-aec230c418ae"
CM022878.1	RepeatMasker	Unknown	24373560	24373727	807	+	.	ID="RND-2_FAMILY-22";Tend="1131";Tstart="955";shortTE="F";uid="5780fcfa-1379-4a30-bb1c-4f569ad50944"
CM022878.1	RepeatMasker	Unknown	16020005	16020703	4816	+	.	ID="RND-5_FAMILY-1793";Tend="2006";Tstart="1272";shortTE="F";uid="928683b3-1ad4-4dbb-a1d6-c3b4b1522a6e"
CM022878.1	RepeatMasker	Satellite	2162189	2162371	1022	+	.	ID="RND-6_FAMILY-46";Tend="1429";Tstart="1243";shortTE="F";uid="dbd6e033-62a5-4949-80ad-5e9056bd8151"
CM022878.1	RepeatMasker	LTR/Gypsy	10794283	10794410	728	+	.	ID="RND-5_FAMILY-5855";Tend="1048";Tstart="921";shortTE="F";uid="e75bbce0-a3ba-4f18-81a6-5301d62d98cd"
CM022878.1	RepeatMasker	Unknown	5296843	5297078	743	+	.	ID="RND-1_FAMILY-599";Tend="1918";Tstart="1604";shortTE="F";uid="489c1988-99e6-4f61-9184-2b473d88ed4f"
CM022878.1	RepeatMasker	Unknown	33888343	33888959	4697	+	.	ID="RND-1_FAMILY-497";Tend="1561";Tstart="944";shortTE="F";uid="3be10671-3df2-42f6-b2cf-1e6974aca658"
CM022878.1	RepeatMasker	LTR/Gypsy	31066371	31066486	890	+	.	ID="RND-6_FAMILY-1808";Tend="1081";Tstart="964";shortTE="F";uid="ab8b533a-eb1e-4783-a12f-6133975819a4"
CM022878.1	RepeatMasker	Unknown	28574265	28574399	741	+	.	ID="RND-1_FAMILY-336";Tend="1169";Tstart="1050";shortTE="F";uid="3785c3cf-9e0c-4ee3-8791-b10186188f51"
CM022878.1	RepeatMasker	Unknown	13146739	13147142	2715	+	.	ID="RND-6_FAMILY-3656";Tend="1399";Tstart="974";shortTE="F";uid="4c6701c9-8588-431d-8eba-dccf30af929c"
CM022878.1	RepeatMasker	Unknown	34369952	34370178	1211	+	.	ID="RND-1_FAMILY-287";Tend="1328";Tstart="1109";shortTE="F";uid="b2373acd-d83a-4004-90e9-0e39e7450436"
CM022878.1	RepeatMasker	Unknown	20709874	20710058	585	+	.	ID="RND-6_FAMILY-503";Tend="1016";Tstart="844";shortTE="F";uid="1267e17f-e289-470f-887e-606df2cb4f16"
CM022878.1	RepeatMasker	DNA/Academ-1	15314094	15314320	1750	+	.	ID="RND-5_FAMILY-209";Tend="1011";Tstart="784";shortTE="F";uid="f3d99442-e5d9-4efa-9b52-5c886f0712e4"
CM022878.1	RepeatMasker	RC/Helitron	34222293	34222876	2907	+	.	ID="RND-6_FAMILY-707";Tend="1468";Tstart="876";shortTE="F";uid="1a925437-2c89-4f25-9ece-637fa4e0f318"
CM022878.1	RepeatMasker	Satellite	36048397	36048737	1850	+	.	ID="RND-3_FAMILY-672";Tend="313";Tstart="1";shortTE="F";uid="d15c1131-79cd-493f-849b-288fd1fff1a6"
CM022878.1	RepeatMasker	SINE/tRNA-RTE	12051139	12051361	1018	+	.	ID="RND-1_FAMILY-65";Tend="1129";Tstart="898";shortTE="F";uid="03aea44b-c67d-4c1c-97b4-51dc99c2852b"
CM022878.1	RepeatMasker	DNA/TcMar-Tc1	29155947	29156125	1032	+	.	ID="RND-4_FAMILY-779";Tend="1131";Tstart="920";shortTE="F";uid="70067606-6735-490c-8dc5-701f9bdf736f"
CM022878.1	RepeatMasker	Unknown	15653254	15653583	2138	+	.	ID="RND-1_FAMILY-152";Tend="1386";Tstart="1012";shortTE="F";uid="6084d182-328f-4ca2-b299-ef96da557e58"
CM022878.1	RepeatMasker	DNA/hAT-Tip100	30536545	30536734	1241	+	.	ID="RND-1_FAMILY-785";Tend="1491";Tstart="1288";shortTE="F";uid="be467c5a-56ae-4cb8-b523-4185e1ebaa57"
CM022878.1	RepeatMasker	LINE/RTE-BovB	31239684	31240007	1573	+	.	ID="RND-5_FAMILY-1885";Tend="1204";Tstart="883";shortTE="F";uid="db143609-abdd-469c-b644-f6e497cb40b3"
CM022878.1	RepeatMasker	Unknown	3497562	3497777	1080	+	.	ID="RND-2_FAMILY-238";Tend="2161";Tstart="1949";shortTE="F";uid="2f51b6b9-7576-4f66-a84c-1e8fbc638aa2"
CM022878.1	RepeatMasker	Unknown	7648033	7648837	5801	+	.	ID="RND-5_FAMILY-650";Tend="1502";Tstart="691";shortTE="F";uid="9c33aa28-25ff-4ffe-8ea6-7ac31f712ffa"
CM022878.1	RepeatMasker	Unknown	33767931	33768069	607	+	.	ID="RND-5_FAMILY-555";Tend="1225";Tstart="1076";shortTE="F";uid="7a5abd95-4ee6-44a5-bf7b-fba9ec9e1f46"
CM022878.1	RepeatMasker	DNA/PIF-Harbinger	31884724	31885179	579	+	.	ID="RND-5_FAMILY-244";TEgroup="ctg_5%7CRND-5_FAMILY-244%7C4";Tend="1496";Tstart="940";shortTE="F";uid="668c5fe3-b3ca-431b-93f4-8522a000824c"
CM022878.1	RepeatMasker	Unknown	35827161	35827637	1840	+	.	ID="RND-4_FAMILY-132";Tend="1518";Tstart="1098";shortTE="F";uid="ffdc49a7-a529-4c75-a239-18a54dd806d0"
CM022878.1	RepeatMasker	Unknown	7842056	7842308	1976	+	.	ID="RND-1_FAMILY-323";Tend="558";Tstart="306";shortTE="F";uid="a18ce97f-4da9-479a-8043-d8b295b7e8ad"
CM022878.1	RepeatMasker	SINE/tRNA-RTE	993162	993368	1393	+	.	ID="RND-6_FAMILY-11569";Tend="1178";Tstart="942";shortTE="F";uid="6ea16853-010b-4adc-9b38-fcc708d22790"
CM022878.1	RepeatMasker	Unknown	15932095	15932229	688	+	.	ID="RND-5_FAMILY-502";Tend="1360";Tstart="1241";shortTE="F";uid="c743eee3-d1c9-4c73-abdb-6e9f2eb43c09"
CM022878.1	RepeatMasker	Unknown	20882336	20882831	3303	+	.	ID="RND-5_FAMILY-4656";Tend="1180";Tstart="667";shortTE="F";uid="1c4061d0-b7fb-4916-90ff-096ad45ce510"
CM022878.1	RepeatMasker	Unknown	30717481	30717603	822	+	.	ID="RND-5_FAMILY-1343";Tend="739";Tstart="618";shortTE="F";uid="187776b6-a201-4231-aec0-194b722d8bc8"
CM022878.1	RepeatMasker	Satellite	10131139	10131303	586	+	.	ID="RND-6_FAMILY-46";Tend="1070";Tstart="920";shortTE="F";uid="69c52ec5-0bef-44dc-abc7-b9be03418a6b"
CM022878.1	RepeatMasker	DNA/hAT-Tip100	34711064	34711240	1315	+	.	ID="RND-1_FAMILY-785";Tend="1113";Tstart="926";shortTE="F";uid="710b79f5-850a-4fce-94fe-d15b114661ee"
CM022878.1	RepeatMasker	Unknown	22128146	22128364	756	+	.	ID="RND-1_FAMILY-66";Tend="1136";Tstart="934";shortTE="F";uid="be1f450d-7fd0-435a-8ad6-3240163ccb27"
CM022878.1	RepeatMasker	DNA/TcMar-Tc1	17015068	17015780	5196	+	.	ID="RND-1_FAMILY-1118";Tend="1286";Tstart="532";shortTE="F";uid="a05119be-e77f-4a27-b24c-3c350cb9c787"
CM022878.1	RepeatMasker	LINE/L2	28619765	28620097	2264	+	.	ID="RND-1_FAMILY-815";Tend="1184";Tstart="849";shortTE="F";uid="3f68acce-c85b-44e5-bfae-a43020df1018"
CM022878.1	RepeatMasker	RC/Helitron	17352342	17352479	423	+	.	ID="RND-6_FAMILY-2083";Tend="1095";Tstart="910";shortTE="F";uid="d991b3f1-bb51-4667-b32f-be5da6c77409"
CM022878.1	RepeatMasker	RC/Helitron	28311769	28311988	1225	+	.	ID="RND-4_FAMILY-2756";Tend="1142";Tstart="925";shortTE="F";uid="a43e8270-f03d-4e82-8385-d1e34ae8292d"
CM022878.1	RepeatMasker	Unknown	7216743	7217308	3995	+	.	ID="RND-1_FAMILY-49";Tend="1538";Tstart="964";shortTE="F";uid="ef1d2505-8e83-461c-8abb-b877694b2640"
CM022878.1	RepeatMasker	Unknown	10259688	10260242	3870	+	.	ID="RND-5_FAMILY-3189";Tend="3080";Tstart="2523";shortTE="F";uid="75a0440a-8f2b-4b7b-a5c5-9a96abb9321b"
CM022878.1	RepeatMasker	Unknown	36340744	36341246	2596	+	.	ID="RND-4_FAMILY-132";Tend="1461";Tstart="946";shortTE="F";uid="ae3d3575-bfd1-4e53-b835-a721c2cd1e58"
CM022878.1	RepeatMasker	RC/Helitron	28049390	28050129	4518	+	.	ID="RND-6_FAMILY-4711";Tend="1625";Tstart="892";shortTE="F";uid="a74d1031-386f-4ccb-83f1-c0b7e80de21a"
CM022878.1	RepeatMasker	RC/Helitron	10745295	10745494	1404	+	.	ID="RND-1_FAMILY-234";Tend="2268";Tstart="2067";shortTE="F";uid="882844ab-2d49-4573-a478-5b387fe7d7c8"
CM022878.1	RepeatMasker	Satellite	14869877	14870002	529	+	.	ID="RND-6_FAMILY-46";Tend="1378";Tstart="1245";shortTE="F";uid="cebe9a3b-bce1-4de0-84bb-758a3ed1cd14"
CM022878.1	RepeatMasker	DNA/hAT-Tip100	6070730	6071203	3234	+	.	ID="RND-6_FAMILY-6216";Tend="1387";Tstart="891";shortTE="F";uid="77b38631-4b6f-4fdf-a514-e1c38b5673b4"
CM022878.1	RepeatMasker	Unknown	9852579	9852930	558	+	.	ID="RND-6_FAMILY-232";Tend="2846";Tstart="2496";shortTE="F";uid="aa8333ab-c0a1-4a52-bf94-81055621924d"
CM022878.1	RepeatMasker	Unknown	1010496	1010634	488	+	.	ID="RND-1_FAMILY-92";Tend="1105";Tstart="968";shortTE="F";uid="44b5e02f-46e3-49fb-9af4-69a82f01d842"
CM022878.1	RepeatMasker	Unknown	7940358	7940482	515	+	.	ID="RND-5_FAMILY-1523";TEgroup="ctg_5%7CRND-5_FAMILY-1523%7C8";Tend="1001";Tstart="935";shortTE="T";uid="34bc7116-304d-4dc5-b2bc-bad99ae895ab"
CM022878.1	RepeatMasker	Unknown	28052520	28052858	2756	+	.	ID="RND-5_FAMILY-949";Tend="631";Tstart="295";shortTE="F";uid="9fc2685f-9dac-4b40-b073-50c7fee31de6"
CM022878.1	RepeatMasker	Unknown	34597287	34597564	1424	+	.	ID="RND-5_FAMILY-539";Tend="1197";Tstart="892";shortTE="F";uid="f39ea5ed-58db-4552-b87a-d32756c79dbf"
CM022878.1	RepeatMasker	Satellite	306651	306780	431	+	.	ID="RND-6_FAMILY-46";Tend="1226";Tstart="1095";shortTE="F";uid="4b407974-212c-4e75-ab07-fb67495b5dca"
CM022878.1	RepeatMasker	Satellite	3117815	3118005	1490	+	.	ID="RND-5_FAMILY-417";Tend="1444";Tstart="1233";shortTE="F";uid="b9e7b7d9-6999-4fe4-b30f-8d2bf2ab6138"
CM022878.1	RepeatMasker	RC/Helitron	12994404	12994517	464	+	.	ID="RND-6_FAMILY-20544";Tend="930";Tstart="819";shortTE="F";uid="b6fb2058-112c-4d56-a9a7-2f4ddf4fcbbe"
CM022878.1	RepeatMasker	Unknown	7001175	7001738	1904	+	.	ID="RND-5_FAMILY-2473";Tend="2134";Tstart="1633";shortTE="F";uid="5c552153-4d46-4ba3-9bfc-0d93d978f22f"
CM022878.1	RepeatMasker	DNA/TcMar-Fot1	17069886	17070727	4360	+	.	ID="RND-6_FAMILY-857";TEgroup="ctg_5%7CRND-6_FAMILY-857%7C1";Tend="1822";Tstart="490";shortTE="F";uid="6257e765-8f8b-4cdd-b476-e14fa16eae7b"
CM022878.1	RepeatMasker	SINE/tRNA-RTE	13651932	13652135	846	+	.	ID="RND-1_FAMILY-65";Tend="1144";Tstart="897";shortTE="F";uid="3c2b2c06-cd81-45de-8293-e0a143276816"
CM022878.1	RepeatMasker	SINE/tRNA-RTE	31239012	31239182	436	+	.	ID="RND-4_FAMILY-384";Tend="1167";Tstart="1012";shortTE="F";uid="15aa38c0-ad2e-4c2f-8dc3-0a9629d30c33"
CM022878.1	RepeatMasker	SINE/MIR	35509944	35510055	504	+	.	ID="RND-1_FAMILY-44";Tend="1044";Tstart="933";shortTE="F";uid="4262f76a-e594-4803-98b7-9abcd8517616"
CM022878.1	RepeatMasker	Unknown	21447818	21448006	744	+	.	ID="RND-1_FAMILY-422";Tend="1022";Tstart="807";shortTE="F";uid="d512eb9b-093f-41b7-8d25-a1a00be5580e"
CM022878.1	RepeatMasker	LINE/Penelope	11042	11211	467	+	.	ID="RND-1_FAMILY-172";Tend="1495";Tstart="1330";shortTE="F";uid="7bc371aa-11b4-420e-854b-5839d3114d91"
CM022878.1	RepeatMasker	DNA	4040101	4040814	4654	+	.	ID="RND-1_FAMILY-722";Tend="1635";Tstart="962";shortTE="F";uid="08af3275-a448-4138-b9d2-eec4be640fb3"
CM022878.1	RepeatMasker	Unknown	26205128	26205336	519	+	.	ID="RND-6_FAMILY-1647";Tend="736";Tstart="403";shortTE="F";uid="d4136a0e-946c-423c-9d2c-822990d45bc2"
CM022878.1	RepeatMasker	Unknown	24942591	24942816	1120	+	.	ID="RND-4_FAMILY-209";Tend="1173";Tstart="946";shortTE="F";uid="08413d96-5a0f-4c77-89c1-3fe745724f0f"
CM022878.1	RepeatMasker	Unknown	13641905	13642061	1426	+	.	ID="RND-5_FAMILY-2473";Tend="2132";Tstart="1651";shortTE="F";uid="88b097a6-7791-4f95-8110-8cd44bc162f4"
CM022878.1	RepeatMasker	LINE/R1-LOA	28350117	28350373	1690	+	.	ID="RND-1_FAMILY-768";Tend="459";Tstart="138";shortTE="F";uid="8b245b90-e650-49c8-b6df-a02497d8a5e8"
CM022878.1	RepeatMasker	Unknown	14086160	14086260	500	+	.	ID="RND-5_FAMILY-539";Tend="1136";Tstart="1043";shortTE="F";uid="5af887eb-72ff-490a-8c9b-f4e369692a0f"
CM022878.1	RepeatMasker	Unknown	30591315	30591627	2299	+	.	ID="RND-5_FAMILY-4241";Tend="1244";Tstart="921";shortTE="F";uid="2b14ccdf-73c8-487a-b372-c696e0924d8d"
CM022878.1	RepeatMasker	Unknown	2800473	2800585	958	+	.	ID="RND-6_FAMILY-13040";Tend="1609";Tstart="1497";shortTE="F";uid="c68bae64-fd17-4f25-ac03-daeec40e0c85"
CM022878.1	RepeatMasker	Unknown	29429059	29429179	474	+	.	ID="RND-1_FAMILY-485";Tend="652";Tstart="536";shortTE="F";uid="59b2ab2d-4c31-4ee1-ad4d-3edf82efc2e2"
CM022878.1	RepeatMasker	LTR/Copia	36123193	36123346	1029	+	.	ID="RND-6_FAMILY-3831";Tend="1075";Tstart="917";shortTE="F";uid="0d636514-801f-44ed-a05e-927a5f803ad2"
CM022878.1	RepeatMasker	Unknown	28326593	28326701	592	+	.	ID="RND-1_FAMILY-188";Tend="902";Tstart="796";shortTE="F";uid="bf69e5f5-d0fc-4565-87e0-762b32019b54"
CM022878.1	RepeatMasker	Unknown	24363681	24363825	701	+	.	ID="RND-4_FAMILY-190";Tend="1000";Tstart="854";shortTE="F";uid="02d39552-c5a9-4932-92c2-9ea45a06c6f2"
CM022878.1	RepeatMasker	Unknown	28786500	28786629	717	+	.	ID="RND-5_FAMILY-336";Tend="2181";Tstart="2043";shortTE="F";uid="1a96830f-2ca3-4256-94fd-ee70b40388fb"
CM022878.1	RepeatMasker	RC/Helitron	31821434	31821537	655	+	.	ID="RND-1_FAMILY-38";Tend="2331";Tstart="2223";shortTE="F";uid="a733d0f1-e208-4c82-9294-2c19738f8696"
CM022878.1	RepeatMasker	Unknown	12266341	12266601	1179	+	.	ID="RND-6_FAMILY-713";Tend="1012";Tstart="755";shortTE="F";uid="2eac13bc-91ef-4288-a91a-538801754dff"
CM022878.1	RepeatMasker	DNA/TcMar-Tc1	6643645	6644209	3476	+	.	ID="RND-1_FAMILY-54";Tend="1678";Tstart="1057";shortTE="F";uid="b436f42f-30c9-4eee-bd57-81cd975f53c5"
CM022878.1	RepeatMasker	Unknown	35289037	35289183	751	+	.	ID="RND-4_FAMILY-4275";Tend="1084";Tstart="955";shortTE="F";uid="6633c0a1-c7dc-4855-961f-c7545b1245d0"
CM022878.1	RepeatMasker	Unknown	33988340	33988758	2247	+	.	ID="RND-1_FAMILY-941";Tend="1964";Tstart="1525";shortTE="F";uid="4197d571-9803-490b-980d-0d2af5b9dc52"
CM022878.1	RepeatMasker	Unknown	3585839	3585996	754	+	.	ID="RND-5_FAMILY-1590";Tend="1707";Tstart="1441";shortTE="F";uid="db7b98df-53e2-48ea-a289-d55840f5bf49"
CM022878.1	RepeatMasker	Unknown	31485200	31485362	908	+	.	ID="RND-6_FAMILY-7290";Tend="992";Tstart="878";shortTE="F";uid="02b62e85-c24f-422c-8694-c79521a19388"
CM022878.1	RepeatMasker	Unknown	28801270	28801889	4604	+	.	ID="RND-1_FAMILY-49";Tend="1617";Tstart="955";shortTE="F";uid="70a452fd-9eb6-4332-9a86-f7b89c762732"
CM022878.1	RepeatMasker	DNA/hAT-Blackjack	9239622	9240351	4970	+	.	ID="RND-1_FAMILY-1115";Tend="1766";Tstart="1009";shortTE="F";uid="3fa95ccd-9f7a-44f6-9257-3fc2281eb272"
CM022878.1	RepeatMasker	Unknown	18449509	18449683	580	+	.	ID="RND-1_FAMILY-49";Tend="1146";Tstart="963";shortTE="F";uid="02a19efa-decf-4a93-9567-bf89ca0ea9bd"
CM022878.1	RepeatMasker	Unknown	14214532	14215745	4783	+	.	ID="RND-5_FAMILY-650";TEgroup="ctg_5%7CRND-5_FAMILY-650%7C3";Tend="1729";Tstart="129";shortTE="F";uid="71fb50fe-2fe5-4cca-8d75-0660f8c490e5"
CM022878.1	RepeatMasker	Unknown	25778808	25779025	1305	+	.	ID="RND-6_FAMILY-7290";Tend="1369";Tstart="1163";shortTE="F";uid="cd1f57f5-2c55-461e-b842-0a5e7c2050a2"
CM022878.1	RepeatMasker	Unknown	1739539	1739964	1549	+	.	ID="RND-5_FAMILY-2473";Tend="1076";Tstart="698";shortTE="F";uid="ce9c8004-1cc1-4a4e-9513-eb5a1e89aef5"
CM022878.1	RepeatMasker	RC/Helitron	6989884	6990117	1405	+	.	ID="RND-6_FAMILY-4124";Tend="1367";Tstart="1152";shortTE="F";uid="0f7404f1-23db-40fe-9735-d0863149f751"
CM022878.1	RepeatMasker	DNA/hAT-Ac	29811494	29811658	442	+	.	ID="RND-6_FAMILY-803";Tend="657";Tstart="491";shortTE="F";uid="3240af7d-a6c4-4e81-aaa0-0593d7e30b09"
CM022878.1	RepeatMasker	DNA/hAT-Ac	27932772	27933040	800	+	.	ID="RND-1_FAMILY-69";Tend="1092";Tstart="840";shortTE="F";uid="d8d83d77-fc39-4c2a-8d76-83d8651d5ab6"
CM022878.1	RepeatMasker	Unknown	30392729	30392832	430	+	.	ID="RND-5_FAMILY-9339";Tend="2421";Tstart="2313";shortTE="F";uid="84a45e05-7dc5-4e66-9c07-09d8f8ca86fb"
CM022878.1	RepeatMasker	RC/Helitron	430523	430753	1868	+	.	ID="RND-6_FAMILY-8344";Tend="762";Tstart="534";shortTE="F";uid="e5c04095-d433-4d11-96fb-746348e4aff2"
CM022878.1	RepeatMasker	DNA	3896159	3896759	1834	+	.	ID="RND-3_FAMILY-44";Tend="1434";Tstart="836";shortTE="F";uid="71ce9998-0dd9-430c-881b-11db1e558aed"
CM022878.1	RepeatMasker	Unknown	5431000	5431316	700	+	.	ID="RND-5_FAMILY-1590";Tend="1649";Tstart="1209";shortTE="F";uid="80882a8d-336d-41b6-b201-6bf45b8663e8"
CM022878.1	RepeatMasker	Unknown	12512695	12512960	1795	+	.	ID="RND-6_FAMILY-7290";Tend="1407";Tstart="1151";shortTE="F";uid="f0f4ae41-2be6-4f4c-948e-5afc5f8fc8a4"
CM022878.1	RepeatMasker	Unknown	18850105	18850301	905	+	.	ID="RND-1_FAMILY-287";Tend="1128";Tstart="914";shortTE="F";uid="68bc375d-1a72-44e5-8a5f-4cdbe612eb9b"
CM022878.1	RepeatMasker	Unknown	6354906	6355129	1711	+	.	ID="RND-1_FAMILY-66";Tend="1147";Tstart="933";shortTE="F";uid="ece2d9b3-713c-4b3e-9d99-2aaa0974e56e"
CM022878.1	RepeatMasker	Unknown	4250138	4250400	992	+	.	ID="RND-6_FAMILY-4";Tend="1089";Tstart="879";shortTE="F";uid="8810b476-3aae-46c7-92ed-a8b86e4f0d0e"
CM022878.1	RepeatMasker	Satellite	8566085	8566246	947	+	.	ID="RND-5_FAMILY-399";Tend="1073";Tstart="914";shortTE="F";uid="756d64a8-22f0-40a5-b90d-f5e94119caf4"
CM022878.1	RepeatMasker	Unknown	15050949	15051432	982	+	.	ID="RND-1_FAMILY-55";Tend="1321";Tstart="781";shortTE="F";uid="f9abd77f-5eef-443a-a152-3041319c9fad"
CM022878.1	RepeatMasker	RC/Helitron	21838422	21838780	2174	+	.	ID="RND-6_FAMILY-707";Tend="1208";Tstart="872";shortTE="F";uid="90fd089e-4483-42df-8b72-0a917929577d"
CM022878.1	RepeatMasker	Unknown	5659630	5659848	807	+	.	ID="RND-4_FAMILY-70";Tend="1302";Tstart="1089";shortTE="F";uid="5743218a-ce2f-456b-bbbe-f3749d74fc18"
CM022878.1	RepeatMasker	RC/Helitron	18477950	18478068	951	+	.	ID="RND-1_FAMILY-324";Tend="985";Tstart="865";shortTE="F";uid="2a6fa9a1-0a09-4a51-ba08-5f3700e7dec4"
CM022878.1	RepeatMasker	Unknown	19608773	19608948	1256	+	.	ID="RND-1_FAMILY-203";Tend="915";Tstart="735";shortTE="F";uid="79ddea6e-cbbc-4833-8801-7b88efb442ab"
CM022878.1	RepeatMasker	Unknown	25028049	25028572	4028	+	.	ID="RND-1_FAMILY-870";Tend="770";Tstart="240";shortTE="F";uid="624a6562-e599-4e06-a342-b5c88099ac31"
CM022878.1	RepeatMasker	Unknown	20213444	20213763	1874	+	.	ID="RND-1_FAMILY-844";Tend="1769";Tstart="1429";shortTE="F";uid="1f72ec58-b136-4109-ae1c-2ada3d453465"
CM022878.1	RepeatMasker	Satellite	25216536	25216740	726	+	.	ID="RND-3_FAMILY-672";Tend="1157";Tstart="951";shortTE="F";uid="4423906e-09df-4032-ae6e-11f2701b06fc"
CM022878.1	RepeatMasker	Unknown	23643735	23643967	617	+	.	ID="RND-5_FAMILY-1118";Tend="1376";Tstart="1065";shortTE="F";uid="792d0966-3f00-461c-a0ac-38b6dfcba93d"
CM022878.1	RepeatMasker	Unknown	17746871	17747397	2761	+	.	ID="RND-4_FAMILY-132";Tend="1461";Tstart="958";shortTE="F";uid="a2d5c99f-ec3b-4877-bc79-1d42d2895f90"
CM022878.1	RepeatMasker	RC/Helitron	2718684	2719251	2937	+	.	ID="RND-6_FAMILY-4124";Tend="1747";Tstart="1150";shortTE="F";uid="ad613fa3-08e6-4bab-a0c4-aad36a0c5e49"
CM022878.1	RepeatMasker	RC/Helitron	20529652	20529854	1208	+	.	ID="RND-6_FAMILY-20544";Tend="1248";Tstart="992";shortTE="F";uid="203ca345-f006-4132-bc93-d852a55c7eff"
CM022878.1	RepeatMasker	RC/Helitron	2268595	2268834	1440	+	.	ID="RND-1_FAMILY-193";Tend="896";Tstart="659";shortTE="F";uid="85f34d99-a719-4513-94b8-fffeedd6b84e"
CM022878.1	RepeatMasker	Unknown	9037365	9037521	466	+	.	ID="RND-1_FAMILY-787";Tend="654";Tstart="516";shortTE="F";uid="a006b8c5-fdaa-40be-b4a3-0aa1a69ff550"
CM022878.1	RepeatMasker	Unknown	21170784	21171066	1859	+	.	ID="RND-1_FAMILY-903";Tend="1187";Tstart="932";shortTE="F";uid="a62d550c-0fbf-4187-aa59-7366b7ed5431"
CM022878.1	RepeatMasker	Unknown	26525027	26525941	6529	+	.	ID="RND-1_FAMILY-123";Tend="1646";Tstart="712";shortTE="F";uid="4fe9fc82-8425-45c4-9cb1-e8282a602cc6"
CM022878.1	RepeatMasker	LINE/RTE-BovB	11341825	11342015	1192	+	.	ID="RND-1_FAMILY-30";Tend="1043";Tstart="853";shortTE="F";uid="bb47baea-d4db-421f-8281-6de90140d97a"
CM022878.1	RepeatMasker	LINE/CR1	28306758	28307346	492	+	.	ID="RND-6_FAMILY-854";TEgroup="ctg_5%7CRND-6_FAMILY-854%7C1";Tend="1597";Tstart="1039";shortTE="F";uid="3a92155e-8955-4c0b-ad78-989fc537c0ae"
CM022878.1	RepeatMasker	DNA/TcMar-Tc1	9404479	9404688	407	+	.	ID="RND-1_FAMILY-873";Tend="1442";Tstart="1214";shortTE="F";uid="7e8bc60a-8235-4354-86a4-85fb444e56ec"
CM022878.1	RepeatMasker	LINE/CR1	24158336	24158494	761	+	.	ID="RND-5_FAMILY-910";Tend="1455";Tstart="1292";shortTE="F";uid="3d54f138-a643-4c2e-b3c2-f7e3457ea091"
CM022878.1	RepeatMasker	Unknown	35385148	35385397	1210	+	.	ID="RND-1_FAMILY-122";Tend="1155";Tstart="922";shortTE="F";uid="252c498d-9c29-43cc-b313-61c3b8cec247"
CM022878.1	RepeatMasker	Unknown	12501938	12502589	537	+	.	ID="RND-1_FAMILY-287";TEgroup="ctg_5%7CRND-1_FAMILY-287%7C9";Tend="1475";Tstart="891";shortTE="F";uid="5b8d6993-0677-4040-905c-c0641576658b"
CM022878.1	RepeatMasker	RC/Helitron	2528045	2528151	867	+	.	ID="RND-6_FAMILY-4124";Tend="1262";Tstart="1156";shortTE="F";uid="d44a9cc8-b010-4f31-b62e-fd81cbaa9b04"
CM022878.1	RepeatMasker	Unknown	12576470	12576596	439	+	.	ID="RND-6_FAMILY-9040";Tend="1333";Tstart="1203";shortTE="F";uid="576ced7a-43b6-421c-b4b0-8d647df85b67"
CM022878.1	RepeatMasker	Unknown	6240838	6240960	1078	+	.	ID="RND-4_FAMILY-560";Tend="1869";Tstart="1462";shortTE="F";uid="040dc343-14d0-4a83-83c8-adf581bb14f0"
CM022878.1	RepeatMasker	Unknown	11467145	11467612	3306	+	.	ID="RND-6_FAMILY-8794";Tend="1334";Tstart="867";shortTE="F";uid="01bafec1-3f75-4d16-b393-ceff134dc415"
CM022878.1	RepeatMasker	Unknown	9580274	9580399	515	+	.	ID="RND-6_FAMILY-2414";Tend="1226";Tstart="1104";shortTE="F";uid="2fc528ea-5cbf-45ce-8310-c011d41cdf43"
CM022878.1	RepeatMasker	Unknown	16985398	16985598	427	+	.	ID="RND-6_FAMILY-503";Tend="714";Tstart="520";shortTE="F";uid="2d7f8489-26bf-45b2-850b-f441f765a715"
CM022878.1	RepeatMasker	Unknown	24276085	24276417	1704	+	.	ID="RND-6_FAMILY-9040";Tend="1330";Tstart="977";shortTE="F";uid="a631d10b-3dfe-4f2f-854f-8034b58a7121"
CM022878.1	RepeatMasker	Unknown	21872920	21873387	1407	+	.	ID="RND-6_FAMILY-399";Tend="1701";Tstart="1185";shortTE="F";uid="87752fe4-ba57-4e05-b634-2a76a24855ff"
CM022878.1	RepeatMasker	SINE/tRNA-RTE	15743633	15743741	423	+	.	ID="RND-4_FAMILY-632";Tend="1119";Tstart="1002";shortTE="F";uid="0bc83daa-5043-4e76-9b0d-8704dc55dc52"
CM022878.1	RepeatMasker	RC/Helitron	28200207	28200341	661	+	.	ID="RND-6_FAMILY-20544";Tend="969";Tstart="841";shortTE="F";uid="d3e83fdf-478b-4aeb-b257-90b5f89b89d7"
CM022878.1	RepeatMasker	LINE/Dong-R4	24147796	24148075	2076	+	.	ID="RND-6_FAMILY-2216";Tend="2488";Tstart="2198";shortTE="F";uid="596ec65a-a2cb-4556-a704-74fe4f1aa124"
CM022878.1	RepeatMasker	Unknown	36573513	36573826	1928	+	.	ID="RND-4_FAMILY-132";Tend="1400";Tstart="1077";shortTE="F";uid="4e954be9-178a-473b-aa76-496e6f40d0b1"
CM022878.1	RepeatMasker	DNA/TcMar-Tc1	15391685	15392098	2747	+	.	ID="RND-1_FAMILY-339";Tend="2452";Tstart="2039";shortTE="F";uid="dc1123e1-c970-43b5-b31e-79de2913bf32"
CM022878.1	RepeatMasker	RC/Helitron	16254299	16254438	1614	+	.	ID="RND-5_FAMILY-848";Tend="1597";Tstart="971";shortTE="F";uid="2e59ebab-df96-4662-97e0-06148ff5639d"
CM022878.1	RepeatMasker	Unknown	23374889	23375018	960	+	.	ID="RND-1_FAMILY-39";Tend="764";Tstart="628";shortTE="F";uid="3b0247ff-332a-4c75-816a-ae1502e1c92a"
CM022878.1	RepeatMasker	Unknown	671239	671413	975	+	.	ID="RND-6_FAMILY-10521";Tend="909";Tstart="750";shortTE="F";uid="fbb39991-97a8-41b2-8583-9dec6356fb2f"
CM022878.1	RepeatMasker	SINE/MIR	9209934	9210146	573	+	.	ID="RND-1_FAMILY-44";Tend="1190";Tstart="881";shortTE="F";uid="81a6f64b-030d-49eb-a653-ed0583b6f6b6"
CM022878.1	RepeatMasker	Unknown	3309309	3309428	523	+	.	ID="RND-6_FAMILY-1527";TEgroup="ctg_5%7CRND-6_FAMILY-1527%7C1";Tend="1183";Tstart="1079";shortTE="T";uid="1b61a37d-9fe4-4d0c-bb94-fd1b83c1c979"
CM022878.1	RepeatMasker	LINE/RTE-BovB	26857880	26858214	1638	+	.	ID="RND-6_FAMILY-380";Tend="1205";Tstart="875";shortTE="F";uid="5ef03840-1fd8-4cc2-bd4e-6a369bba3102"
CM022878.1	RepeatMasker	Unknown	34611263	34611508	1621	+	.	ID="RND-1_FAMILY-319";Tend="1066";Tstart="822";shortTE="F";uid="2fbd4178-550f-4697-a0de-4faacd4f997b"
CM022878.1	RepeatMasker	Unknown	14567801	14567945	435	+	.	ID="RND-6_FAMILY-7290";Tend="1321";Tstart="1179";shortTE="F";uid="69ee3a2e-1c6c-4c3d-93ce-60d0074b7175"
CM022878.1	RepeatMasker	DNA/TcMar-Tc1	32113398	32113527	566	+	.	ID="RND-5_FAMILY-1382";Tend="1628";Tstart="1504";shortTE="F";uid="789acf96-47fc-4efe-b86c-a045b8b88f9c"
CM022878.1	RepeatMasker	Unknown	23716165	23716349	942	+	.	ID="RND-6_FAMILY-6615";Tend="1091";Tstart="904";shortTE="F";uid="d2c7d616-29dd-4b0a-9add-b82b72a8979c"
CM022878.1	RepeatMasker	RC/Helitron	35955921	35956244	1739	+	.	ID="RND-4_FAMILY-1";Tend="795";Tstart="474";shortTE="F";uid="8000fd9c-a4db-4c9b-8e79-201e37018bca"
CM022878.1	RepeatMasker	RC/Helitron	34842676	34843406	5055	+	.	ID="RND-5_FAMILY-470";Tend="1657";Tstart="940";shortTE="F";uid="46e223a8-9bde-4b0a-b18f-900099c21d8c"
CM022878.1	RepeatMasker	DNA/TcMar-Tc1	31460400	31460529	803	+	.	ID="RND-6_FAMILY-6767";Tend="2010";Tstart="1881";shortTE="F";uid="cb24a7fa-7f5b-4d5c-918c-75132abd933c"
CM022878.1	RepeatMasker	Unknown	12859857	12860121	553	+	.	ID="RND-5_FAMILY-832";TEgroup="ctg_5%7CRND-5_FAMILY-832%7C1";Tend="1125";Tstart="895";shortTE="F";uid="f8c9cc05-60ba-4710-bb78-e6f559d5f9bc"
CM022878.1	RepeatMasker	Unknown	14754980	14755489	641	+	.	ID="RND-3_FAMILY-37";TEgroup="ctg_5%7CRND-3_FAMILY-37%7C9";Tend="1367";Tstart="947";shortTE="F";uid="227259e3-3d47-4725-b274-c551b0580764"
CM022878.1	RepeatMasker	RC/Helitron	22706570	22707122	4849	+	.	ID="RND-6_FAMILY-12178";Tend="1506";Tstart="957";shortTE="F";uid="aed6a97d-601f-4602-8f26-ffb00c32a909"
CM022878.1	RepeatMasker	LINE/L2	16550480	16550659	1453	+	.	ID="RND-1_FAMILY-361";Tend="1505";Tstart="1326";shortTE="F";uid="58bdc3b9-f669-40d8-8eb0-b7b86ca7dff0"
CM022878.1	RepeatMasker	Unknown	30170129	30171067	4092	+	.	ID="RND-6_FAMILY-1126";Tend="1920";Tstart="836";shortTE="F";uid="2c494ac4-4fe0-4e3d-ab9c-0e1d142ce4a0"
CM022878.1	RepeatMasker	DNA/MULE-MuDR	22324744	22324860	674	+	.	ID="RND-5_FAMILY-444";Tend="1077";Tstart="952";shortTE="F";uid="43af836b-5674-4531-a4dd-5c02cb15fc74"
CM022878.1	RepeatMasker	DNA/TcMar-Tc1	34177586	34177888	2070	+	.	ID="RND-1_FAMILY-961";Tend="1763";Tstart="1454";shortTE="F";uid="6e2f2a30-8dd7-4c50-af21-7b5bef236c46"
CM022878.1	RepeatMasker	Unknown	2633784	2633983	1183	+	.	ID="RND-5_FAMILY-502";Tend="1138";Tstart="952";shortTE="F";uid="1b329b14-1a58-4dc8-9e7b-1aaa0835415b"
CM022878.1	RepeatMasker	Unknown	13087036	13087200	992	+	.	ID="RND-1_FAMILY-266";Tend="1152";Tstart="955";shortTE="F";uid="41c39dba-7ee4-4d42-a5ee-2a3543a5c573"
CM022878.1	RepeatMasker	SINE/MIR	5430376	5430623	890	+	.	ID="RND-1_FAMILY-44";Tend="1191";Tstart="873";shortTE="F";uid="ee619b48-181d-4651-8328-cac181d87c7a"
CM022878.1	RepeatMasker	Unknown	35348866	35348968	702	+	.	ID="RND-1_FAMILY-208";Tend="1718";Tstart="1619";shortTE="F";uid="2e420ffe-0965-443e-ae84-48739949faec"
CM022878.1	RepeatMasker	Unknown	17182917	17183098	829	+	.	ID="RND-6_FAMILY-87";Tend="1125";Tstart="969";shortTE="F";uid="a4c16942-08bb-4992-9140-f33247343454"
CM022878.1	RepeatMasker	Unknown	10256412	10256513	474	+	.	ID="RND-4_FAMILY-209";Tend="1478";Tstart="1379";shortTE="F";uid="aaa2a6e7-a8ce-44ae-826c-f7ff5521c965"
CM022878.1	RepeatMasker	Unknown	23034095	23034305	771	+	.	ID="RND-1_FAMILY-99";Tend="1104";Tstart="883";shortTE="F";uid="bff5db95-3af8-4879-92a4-8fc8083fc685"
CM022878.1	RepeatMasker	SINE/tRNA-RTE	17179947	17180273	2124	+	.	ID="RND-1_FAMILY-29";Tend="1127";Tstart="807";shortTE="F";uid="54bf73d7-64c8-4f75-b99f-4cae460f4b0d"
CM022878.1	RepeatMasker	LINE/L2	15377298	15377545	1036	+	.	ID="RND-1_FAMILY-484";Tend="2047";Tstart="1792";shortTE="F";uid="350ba4c2-d8cc-4c78-8bd1-5303b176cc34"
CM022878.1	RepeatMasker	SINE/tRNA-RTE	34235464	34235643	1262	+	.	ID="RND-1_FAMILY-29";Tend="1123";Tstart="899";shortTE="F";uid="6ded767d-04e2-4764-b531-80175c92818e"
CM022878.1	RepeatMasker	LINE/Penelope	951237	951352	741	+	.	ID="RND-6_FAMILY-236";Tend="1582";Tstart="1455";shortTE="F";uid="3ecd0064-36d4-41c7-a6d5-111d051a69d5"
CM022878.1	RepeatMasker	Satellite	6378167	6378327	520	+	.	ID="RND-3_FAMILY-672";Tend="1165";Tstart="974";shortTE="F";uid="04adaf93-997b-4f92-b6c8-68401ca73a30"
CM022878.1	RepeatMasker	Unknown	29693718	29693925	429	+	.	ID="RND-6_FAMILY-11280";Tend="813";Tstart="604";shortTE="F";uid="a6c277ba-e303-496b-b260-c705d1a2264e"
CM022878.1	RepeatMasker	RC/Helitron	12478119	12478261	1067	+	.	ID="RND-5_FAMILY-688";Tend="1069";Tstart="930";shortTE="F";uid="e1a75400-cc35-44ce-9ca2-1f380d41519f"
CM022878.1	RepeatMasker	Unknown	27148909	27149062	467	+	.	ID="RND-1_FAMILY-99";Tend="1056";Tstart="900";shortTE="F";uid="3e17c1ad-e43b-42ed-b1c0-986a9346dc60"
CM022878.1	RepeatMasker	Unknown	34288870	34289118	802	+	.	ID="RND-5_FAMILY-28";Tend="1162";Tstart="913";shortTE="F";uid="642cdf50-1cdc-458e-acc4-eb27379081b1"
CM022878.1	RepeatMasker	Unknown	13939984	13940363	2459	+	.	ID="RND-1_FAMILY-191";Tend="2090";Tstart="1718";shortTE="F";uid="7976bf4d-de9b-4aa0-ada6-9c32540f42db"
CM022878.1	RepeatMasker	Unknown	29325489	29325773	1403	+	.	ID="RND-1_FAMILY-11";Tend="1367";Tstart="1072";shortTE="F";uid="79b54bab-a023-4c63-991d-b0aa15897267"
CM022878.1	RepeatMasker	DNA/TcMar-Tc1	26858523	26859085	2052	+	.	ID="RND-1_FAMILY-1118";Tend="1474";Tstart="915";shortTE="F";uid="6537a7cf-4ae7-4fab-b7a1-b55debe7ad7c"
CM022878.1	RepeatMasker	LINE/I	33656582	33656756	641	+	.	ID="RND-6_FAMILY-5408";Tend="984";Tstart="800";shortTE="F";uid="2bf53005-8eb9-4134-bdff-88590f11ade6"
CM022878.1	RepeatMasker	Satellite	24540387	24540548	818	+	.	ID="RND-6_FAMILY-577";Tend="1028";Tstart="846";shortTE="F";uid="5c120cf8-c9d4-4203-9e18-3d14abfc5503"
CM022878.1	RepeatMasker	Unknown	22021074	22021253	660	+	.	ID="RND-6_FAMILY-7290";Tend="1417";Tstart="1174";shortTE="F";uid="662141e2-96bc-41c5-ac59-6a1f12ce09eb"
CM022878.1	RepeatMasker	DNA/TcMar-Tc1	22772222	22772331	626	+	.	ID="rnd-1_family-971";Tend="1869";Tstart="1778";shortTE="F";uid="a9dbc623-4bff-40e3-81cf-85ef11a23d11"
CM022878.1	RepeatMasker	Unknown	28658024	28658325	1070	+	.	ID="RND-6_FAMILY-2909";Tend="3207";Tstart="2774";shortTE="F";uid="cc1dcff1-4f9b-4e5e-aeae-4bc63ad18e49"
CM022878.1	RepeatMasker	DNA/TcMar-Tc1	7434954	7435087	669	+	.	ID="rnd-1_family-961";Tend="974";Tstart="875";shortTE="F";uid="6dc042b3-64dd-4114-bcd3-d0c082772c19"
CM022878.1	RepeatMasker	RC/Helitron	29262237	29263771	13170	+	.	ID="RND-1_FAMILY-38";Tend="2291";Tstart="760";shortTE="F";uid="f9e8fa4b-99b4-4b2a-9f6f-b56288664b1e"
CM022878.1	RepeatMasker	DNA/hAT-Tip100	26267627	26268001	2338	+	.	ID="RND-6_FAMILY-1832";Tend="1656";Tstart="1271";shortTE="F";uid="5eadbfa3-bda5-491e-a879-1ad032efd279"
CM022878.1	RepeatMasker	LINE/RTE-BovB	27423233	27423485	1245	+	.	ID="RND-6_FAMILY-4818";Tend="1350";Tstart="1099";shortTE="F";uid="d20950a5-c092-4719-ba9b-82b0bb031073"
CM022878.1	RepeatMasker	Unknown	16985074	16985244	1023	+	.	ID="RND-6_FAMILY-7290";Tend="1352";Tstart="1170";shortTE="F";uid="d5f285c2-d4f3-48af-9168-119b3c1a074f"
CM022878.1	RepeatMasker	Unknown	30991310	30991414	524	+	.	ID="RND-1_FAMILY-90";Tend="827";Tstart="725";shortTE="F";uid="04cbee90-2764-4374-ac18-122770e9c683"
CM022878.1	RepeatMasker	LINE/Penelope	274942	275299	712	+	.	ID="RND-1_FAMILY-304";TEgroup="ctg_5%7CRND-1_FAMILY-304%7C1";Tend="1563";Tstart="1301";shortTE="F";uid="781cc922-fcec-4749-bcc5-c2e69b1b2c22"
CM022878.1	RepeatMasker	Unknown	24351018	24351183	738	+	.	ID="RND-2_FAMILY-22";Tend="1162";Tstart="956";shortTE="F";uid="3ad1b7e0-e710-46ba-817e-df4ac439fed8"
CM022878.1	RepeatMasker	Unknown	33063571	33063779	1458	+	.	ID="RND-1_FAMILY-66";Tend="1145";Tstart="936";shortTE="F";uid="297e6569-ce91-46b1-9051-e5536f9d3709"
CM022878.1	RepeatMasker	LINE/RTE-BovB	602936	603223	1266	+	.	ID="RND-5_FAMILY-1885";Tend="1217";Tstart="917";shortTE="F";uid="7615ddce-ff62-4e26-83bb-9a03058c34d6"
CM022878.1	RepeatMasker	Unknown	3573836	3574028	1376	+	.	ID="RND-6_FAMILY-7290";Tend="1390";Tstart="1205";shortTE="F";uid="c4c2312d-5801-46ad-bf64-322509368bf9"
CM022878.1	RepeatMasker	Unknown	31323896	31324008	531	+	.	ID="RND-5_FAMILY-197";Tend="1008";Tstart="894";shortTE="F";uid="21d25bed-9999-455b-b5ae-4b8f3ab28921"
CM022878.1	RepeatMasker	Unknown	188105	188395	2243	+	.	ID="RND-5_FAMILY-698";Tend="2020";Tstart="1730";shortTE="F";uid="b232142b-59ef-41e0-8131-da557ab5c38e"
CM022878.1	RepeatMasker	Unknown	19947067	19947571	3416	+	.	ID="RND-1_FAMILY-89";Tend="1610";Tstart="1080";shortTE="F";uid="6b803006-66cb-466d-b6d7-b2b8164825a7"
CM022878.1	RepeatMasker	LINE/CRE	1352341	1352665	2635	+	.	ID="RND-5_FAMILY-973";Tend="1431";Tstart="1106";shortTE="F";uid="2680bbf0-4f94-4178-809e-38ed4b9badfb"
CM022878.1	RepeatMasker	DNA/TcMar-Tc1	36688328	36688451	446	+	.	ID="rnd-1_family-360";Tend="1613";Tstart="1513";shortTE="F";uid="09e483e6-df0f-4738-9340-c2bcf8da4a44"
CM022878.1	RepeatMasker	RC/Helitron	347176	347444	1997	+	.	ID="RND-6_FAMILY-707";Tend="1172";Tstart="876";shortTE="F";uid="573ca804-69ef-4c6a-adaa-dac3353fa6f1"
CM022878.1	RepeatMasker	LINE/RTE-BovB	32059096	32059229	941	+	.	ID="RND-6_FAMILY-380";Tend="1081";Tstart="945";shortTE="F";uid="b39322dc-1a27-4e76-bd5e-6df97f43f961"
CM022878.1	RepeatMasker	DNA/TcMar-Tc1	16219491	16219662	509	+	.	ID="RND-5_FAMILY-1326";Tend="1424";Tstart="1219";shortTE="F";uid="d57d8fca-9de7-45ca-a81d-8706c57735ea"
CM022878.1	RepeatMasker	DNA/hAT-Tip100	34906925	34907163	664	+	.	ID="RND-5_FAMILY-697";Tend="1162";Tstart="865";shortTE="F";uid="46148296-605a-4384-95ce-b5e3f97308ae"
CM022878.1	RepeatMasker	Unknown	25443454	25443665	914	+	.	ID="RND-5_FAMILY-832";Tend="1372";Tstart="1137";shortTE="F";uid="b940da3d-c2bf-47b6-8683-45b5cca7e95d"
CM022878.1	RepeatMasker	LINE/L2	2874346	2874712	2761	+	.	ID="RND-5_FAMILY-1092";Tend="1232";Tstart="868";shortTE="F";uid="0d64f814-fbcd-4aa0-93f0-6e9faa6d6782"
CM022878.1	RepeatMasker	DNA/TcMar-Tc1	8949378	8949545	750	+	.	ID="rnd-5_family-898";Tend="1390";Tstart="1249";shortTE="F";uid="91c61a25-5ddf-4597-978b-fc4ebe4c8dcf"
CM022878.1	RepeatMasker	SINE/5S	27982276	27982532	2204	+	.	ID="RND-6_FAMILY-1021";Tend="1186";Tstart="931";shortTE="F";uid="c86efd60-b7c7-44bb-89b5-28dec5048b8d"
CM022878.1	RepeatMasker	SINE/tRNA-RTE	14737629	14737827	1220	+	.	ID="RND-6_FAMILY-11569";Tend="1177";Tstart="956";shortTE="F";uid="4c604896-0d23-4bc1-b59d-001f3e1351d7"
CM022878.1	RepeatMasker	Unknown	16011863	16012102	608	+	.	ID="RND-6_FAMILY-793";TEgroup="ctg_5%7CRND-6_FAMILY-793%7C3";Tend="1255";Tstart="864";shortTE="F";uid="afdbf538-6765-4f15-b36e-edebc52729fd"
CM022878.1	RepeatMasker	Unknown	12174850	12175043	806	+	.	ID="RND-2_FAMILY-22";Tend="1141";Tstart="956";shortTE="F";uid="dcc24133-a5a5-4124-a201-2ba9590d0ce6"
CM022878.1	RepeatMasker	LINE/RTE-BovB	13614637	13614821	1007	+	.	ID="RND-1_FAMILY-30";Tend="1099";Tstart="907";shortTE="F";uid="35d624d7-1b9c-41fa-b6fb-ed4793e67035"
CM022878.1	RepeatMasker	LINE/RTE-BovB	23465285	23465546	1066	+	.	ID="RND-6_FAMILY-380";Tend="1196";Tstart="873";shortTE="F";uid="a1de18a6-cc56-477c-8f5a-2bcef9aed78f"
CM022878.1	RepeatMasker	RC/Helitron	7000339	7000476	906	+	.	ID="RND-4_FAMILY-269";Tend="1214";Tstart="1077";shortTE="F";uid="d5951586-b5ce-47bb-9d31-1d38d9fdacfa"
CM022878.1	RepeatMasker	LINE/RTE-BovB	29202792	29202919	919	+	.	ID="RND-6_FAMILY-380";Tend="1109";Tstart="983";shortTE="F";uid="dd553bb9-46ae-4588-b3d6-79084f77999d"
CM022878.1	RepeatMasker	Unknown	8986797	8986915	631	+	.	ID="RND-1_FAMILY-414";Tend="1031";Tstart="929";shortTE="F";uid="aab9f2b0-a4a5-4970-ae2b-d70e66f586a9"
CM022878.1	RepeatMasker	RC/Helitron	18178886	18179152	1496	+	.	ID="RND-6_FAMILY-5746";Tend="1680";Tstart="1388";shortTE="F";uid="7674a6e8-1c2f-4ba0-b788-63c9a49dcb6b"
CM022878.1	RepeatMasker	LINE/RTE-BovB	27502291	27502573	1425	+	.	ID="RND-5_FAMILY-1885";Tend="1218";Tstart="913";shortTE="F";uid="44fd0179-95dd-42e5-a451-1464f721ea5a"
CM022878.1	RepeatMasker	Satellite	6477457	6477608	1027	+	.	ID="RND-6_FAMILY-46";Tend="1495";Tstart="1330";shortTE="F";uid="540c8eee-a9db-4ac8-8637-cced4b3eea84"
CM022878.1	RepeatMasker	Unknown	24623676	24623851	1050	+	.	ID="RND-1_FAMILY-219";Tend="1064";Tstart="894";shortTE="F";uid="b46716ea-de3e-42cd-bd71-29a5d0cd29bf"
CM022878.1	RepeatMasker	LINE/CR1	8302539	8302668	509	+	.	ID="RND-1_FAMILY-869";Tend="2433";Tstart="2316";shortTE="F";uid="166da496-c59d-433f-89f2-aa92e7e05863"
CM022878.1	RepeatMasker	RC/Helitron	17092155	17092639	1308	+	.	ID="RND-6_FAMILY-8344";TEgroup="ctg_5%7CRND-6_FAMILY-8344%7C4";Tend="1237";Tstart="931";shortTE="F";uid="5da23cc8-fcbb-478a-880f-bfb175260ac1"
CM022878.1	RepeatMasker	DNA/Sola-2	9294841	9295231	1569	+	.	ID="RND-6_FAMILY-2584";Tend="1898";Tstart="1487";shortTE="F";uid="4a7ca5e1-436c-400b-8c20-5a5f4bce2d34"
CM022878.1	RepeatMasker	RC/Helitron	2619835	2619948	657	+	.	ID="RND-4_FAMILY-269";Tend="1665";Tstart="1552";shortTE="F";uid="aac58180-732d-48ad-941c-614dccd43480"
CM022878.1	RepeatMasker	Satellite	16004929	16005140	860	+	.	ID="RND-6_FAMILY-577";Tend="995";Tstart="758";shortTE="F";uid="67a57047-5d62-4aff-a4a6-5fac2c2f9142"
CM022878.1	RepeatMasker	LINE/RTE-BovB	6835238	6835533	1224	+	.	ID="RND-5_FAMILY-1885";Tend="1218";Tstart="909";shortTE="F";uid="5058b5e6-4896-4ae0-8bfd-4ff86e5cde47"
CM022878.1	RepeatMasker	Unknown	327253	327693	1081	+	.	ID="RND-5_FAMILY-6069";TEgroup="ctg_5%7CRND-5_FAMILY-6069%7C1";Tend="1666";Tstart="850";shortTE="F";uid="d3791287-3522-48b5-8316-6766bb2cc1d8"
CM022878.1	RepeatMasker	RC/Helitron	29397369	29398565	3782	+	.	ID="RND-4_FAMILY-1";Tend="1638";Tstart="473";shortTE="F";uid="2a7d96df-cf56-4952-b747-93442fa5e2c9"
CM022878.1	RepeatMasker	Unknown	32471400	32471942	3846	+	.	ID="RND-4_FAMILY-132";Tend="1525";Tstart="988";shortTE="F";uid="df35f5c4-8515-4c94-bd6b-135443ee12f3"
CM022878.1	RepeatMasker	Unknown	33596491	33596592	462	+	.	ID="RND-1_FAMILY-606";Tend="1184";Tstart="1081";shortTE="F";uid="02cdd203-cfbf-484b-bf89-90dea14a0684"
CM022878.1	RepeatMasker	Unknown	27659340	27659494	665	+	.	ID="RND-1_FAMILY-116";Tend="1087";Tstart="943";shortTE="F";uid="7b78a114-692c-4b03-847a-f0a1df1f4b2b"
CM022878.1	RepeatMasker	Unknown	24458815	24459263	2311	+	.	ID="RND-5_FAMILY-277";Tend="1898";Tstart="613";shortTE="F";uid="40c2b1a5-21ec-4ecb-8038-5f5aaa519b2a"
CM022878.1	RepeatMasker	DNA/PIF-Harbinger	9351182	9351636	1922	+	.	ID="RND-6_FAMILY-8175";TEgroup="ctg_5%7CRND-6_FAMILY-8175%7C1";Tend="1586";Tstart="859";shortTE="F";uid="f33b53ae-3f2d-4f7d-8eab-0f4fae57e28e"
CM022878.1	RepeatMasker	DNA/TcMar-Tc1	18559828	18560225	1791	+	.	ID="RND-4_FAMILY-404";Tend="745";Tstart="372";shortTE="F";uid="c28a3be5-e88a-458b-a953-0e8cee198298"
CM022878.1	RepeatMasker	LINE/RTE-BovB	34778156	34778541	2651	+	.	ID="RND-1_FAMILY-75";Tend="1828";Tstart="1448";shortTE="F";uid="3d78d2cf-3c75-4ef0-b905-36a5dceb058f"
CM022878.1	RepeatMasker	Unknown	22492358	22492461	497	+	.	ID="RND-1_FAMILY-485";Tend="501";Tstart="377";shortTE="F";uid="2ae4af05-7a41-4024-92e9-9ab1266308c1"
CM022878.1	RepeatMasker	LINE/I-Jockey	25808047	25808232	911	+	.	ID="RND-4_FAMILY-1457";Tend="1115";Tstart="909";shortTE="F";uid="34ea4e66-6e1d-4363-a1e0-67fa4d2cba6a"
CM022878.1	RepeatMasker	DNA	15176388	15177166	3013	+	.	ID="rnd-4_family-966";Tend="1596";Tstart="809";shortTE="F";uid="5088a5e2-2160-40f0-873b-02bb82c0c21d"
CM022878.1	RepeatMasker	Unknown	15010628	15010813	547	+	.	ID="RND-5_FAMILY-1380";Tend="538";Tstart="373";shortTE="F";uid="cfc97dc1-63c6-43fd-bd5a-146207aba9dd"
CM022878.1	RepeatMasker	SINE/tRNA-RTE	3156009	3156164	902	+	.	ID="RND-4_FAMILY-632";Tend="1113";Tstart="961";shortTE="F";uid="f6cd6856-0516-403e-a8c6-ce06c1e625f7"
CM022878.1	RepeatMasker	Unknown	16883989	16884190	1323	+	.	ID="RND-4_FAMILY-1442";Tend="1505";Tstart="1311";shortTE="F";uid="3e570e54-7d24-4e5c-abc9-a6d5e904583b"
CM022878.1	RepeatMasker	RC/Helitron	30267619	30268059	3065	+	.	ID="RND-6_FAMILY-12178";Tend="1506";Tstart="957";shortTE="F";uid="21c10b24-d524-4ec0-95fe-4447eb05769d"
CM022878.1	RepeatMasker	Unknown	5281100	5281357	705	+	.	ID="RND-4_FAMILY-190";Tend="993";Tstart="749";shortTE="F";uid="969e8972-befd-4206-b7f2-ffbe337ef3aa"
CM022878.1	RepeatMasker	LINE/Penelope	17102569	17102800	410	+	.	ID="RND-5_FAMILY-178";TEgroup="ctg_5%7CRND-5_FAMILY-178%7C3";Tend="1565";Tstart="1401";shortTE="T";uid="6197bd2f-e1e8-4825-a3fd-77a60f94faaf"
CM022878.1	RepeatMasker	LINE/RTE-BovB	36084149	36084415	1163	+	.	ID="RND-1_FAMILY-30";Tend="1108";Tstart="818";shortTE="F";uid="ab9247da-2ffb-4df7-b02a-b8e263cd1b15"
CM022878.1	RepeatMasker	Unknown	31618808	31619203	502	+	.	ID="RND-6_FAMILY-4883";TEgroup="ctg_5%7CRND-6_FAMILY-4883%7C3";Tend="1177";Tstart="895";shortTE="T";uid="a363ae66-45bd-405c-aaea-0ad5c9acc0c6"
CM022878.1	RepeatMasker	RC/Helitron	18607562	18608159	2460	+	.	ID="RND-1_FAMILY-95";Tend="1394";Tstart="857";shortTE="F";uid="f1309541-081f-45a4-989f-b6e3cd09609b"
CM022878.1	RepeatMasker	DNA/TcMar-Tc1	10353838	10354080	626	+	.	ID="RND-6_FAMILY-4109";TEgroup="ctg_5%7CRND-6_FAMILY-4109%7C7";Tend="1108";Tstart="746";shortTE="T";uid="d50017bc-ea3a-46c3-a84d-f2413988741c"
CM022878.1	RepeatMasker	Unknown	16423835	16423946	412	+	.	ID="RND-6_FAMILY-2902";Tend="505";Tstart="383";shortTE="F";uid="844c4b05-d27f-4586-9aa8-1680d36fc601"
CM022878.1	RepeatMasker	DNA/hAT-Tip100	34904251	34904362	576	+	.	ID="RND-1_FAMILY-217";Tend="1304";Tstart="1209";shortTE="F";uid="1d5de1f9-5e75-47ba-80d1-df8243d852e0"
CM022878.1	RepeatMasker	DNA/hAT-Blackjack	23163796	23163961	914	+	.	ID="RND-1_FAMILY-493";Tend="1151";Tstart="994";shortTE="F";uid="a0804bc2-0857-4d56-9c95-e9e8a76f284a"
CM022878.1	RepeatMasker	SINE/5S	28455368	28455490	474	+	.	ID="RND-5_FAMILY-96";Tend="924";Tstart="806";shortTE="F";uid="1dfe2fa2-6db2-42f9-8ddc-3d2a7266508b"
CM022878.1	RepeatMasker	Unknown	32073101	32073218	598	+	.	ID="RND-6_FAMILY-2918";Tend="1375";Tstart="1252";shortTE="F";uid="29d306ff-407e-447b-a172-abfe8b46b3f0"
CM022878.1	RepeatMasker	Unknown	18192046	18192150	596	+	.	ID="RND-5_FAMILY-4296";Tend="1436";Tstart="1333";shortTE="F";uid="772df21d-075b-4b9d-8726-425869584011"
CM022878.1	RepeatMasker	DNA/hAT-hATx	5251940	5252181	1804	+	.	ID="RND-1_FAMILY-390";Tend="1191";Tstart="913";shortTE="F";uid="e829c45a-fbce-4547-ae28-47b0d91620c4"
CM022878.1	RepeatMasker	Unknown	6188787	6188926	554	+	.	ID="RND-1_FAMILY-279";Tend="1116";Tstart="969";shortTE="F";uid="02b8aea2-e50a-4eaa-8cd8-90b11c6135da"
CM022878.1	RepeatMasker	Unknown	26338689	26339047	942	+	.	ID="RND-6_FAMILY-7290";Tend="1409";Tstart="1031";shortTE="F";uid="b41e992f-c3b2-4227-a05a-e30bcc259c1b"
CM022878.1	RepeatMasker	DNA/Academ-1	19192698	19193503	2470	+	.	ID="RND-5_FAMILY-2350";TEgroup="ctg_5%7CRND-5_FAMILY-2350%7C2";Tend="1477";Tstart="845";shortTE="F";uid="607828af-8e88-438f-be41-0b41db47b292"
CM022878.1	RepeatMasker	LINE/R1-LOA	35127800	35127910	789	+	.	ID="RND-1_FAMILY-938";Tend="728";Tstart="620";shortTE="F";uid="736e88c0-3eb5-49e4-92b2-cce63acd69a3"
CM022878.1	RepeatMasker	RC/Helitron	36628411	36628622	1180	+	.	ID="RND-6_FAMILY-317";Tend="1224";Tstart="1006";shortTE="F";uid="01c2ec64-d3c6-42cb-8b32-341174654b9a"
CM022878.1	RepeatMasker	RC/Helitron	10533187	10533328	1208	+	.	ID="RND-1_FAMILY-193";Tend="1995";Tstart="1854";shortTE="F";uid="2329ef5a-1707-4a50-a60b-412ead234b06"
CM022878.1	RepeatMasker	DNA/TcMar-Tc1	1951604	1951848	1551	+	.	ID="RND-1_FAMILY-114";Tend="2425";Tstart="2139";shortTE="F";uid="144ad420-4ec8-4489-9fed-441ce8122ab8"
CM022878.1	RepeatMasker	DNA/Academ-1	8217113	8217300	1292	+	.	ID="RND-5_FAMILY-209";Tend="957";Tstart="782";shortTE="F";uid="20281228-2778-4cd6-beed-0786e51b9a4d"
CM022878.1	RepeatMasker	Satellite	13323192	13323471	1954	+	.	ID="RND-6_FAMILY-577";Tend="1045";Tstart="755";shortTE="F";uid="2c5ec16d-66ee-44ff-aa0c-5b2de2ee6434"
CM022878.1	RepeatMasker	Unknown	31708241	31708389	1000	+	.	ID="RND-6_FAMILY-6068";Tend="1385";Tstart="1237";shortTE="F";uid="ba15c99f-3e8a-46d1-b733-56156a7f51df"
CM022878.1	RepeatMasker	Unknown	24769925	24770615	4209	+	.	ID="RND-1_FAMILY-199";Tend="2380";Tstart="1634";shortTE="F";uid="c3018053-7526-4180-a0c8-c04f84d1f450"
CM022878.1	RepeatMasker	Unknown	26140406	26140778	1204	+	.	ID="RND-2_FAMILY-87";Tend="1317";Tstart="934";shortTE="F";uid="00ff0ae8-9730-49ca-b557-84e3323d63a1"
CM022878.1	RepeatMasker	RC/Helitron	8613635	8613888	2010	+	.	ID="RND-6_FAMILY-317";Tend="1164";Tstart="923";shortTE="F";uid="99921c4b-e68c-4b8a-9792-36b822fbf1db"
CM022878.1	RepeatMasker	Satellite	24862909	24863188	1322	+	.	ID="RND-3_FAMILY-672";Tend="1156";Tstart="890";shortTE="F";uid="28788ba7-5aec-4b6f-aab1-0cd165c8fc98"
CM022878.1	RepeatMasker	Unknown	5907874	5908521	2659	+	.	ID="RND-1_FAMILY-11";Tend="1788";Tstart="700";shortTE="F";uid="1380eb76-2bb3-41fb-8956-4631e2a3fc16"
CM022878.1	RepeatMasker	RC/Helitron	18865371	18865673	1822	+	.	ID="RND-1_FAMILY-496";Tend="1264";Tstart="927";shortTE="F";uid="03329bfa-2e50-42aa-aac3-163eaaf6d743"
CM022878.1	RepeatMasker	Unknown	25066260	25066374	580	+	.	ID="RND-6_FAMILY-3679";Tend="1707";Tstart="1601";shortTE="F";uid="4ad940c1-fb49-44e6-97b1-b5bfd7466ba1"
CM022878.1	RepeatMasker	Unknown	24234324	24234433	424	+	.	ID="RND-5_FAMILY-613";Tend="1558";Tstart="1436";shortTE="F";uid="e69f63b9-67f5-4e3c-a8c1-022b8d756098"
CM022878.1	RepeatMasker	Unknown	9914126	9914296	704	+	.	ID="RND-4_FAMILY-1442";TEgroup="ctg_5%7CRND-4_FAMILY-1442%7C2";Tend="1320";Tstart="1233";shortTE="T";uid="5cd0cec0-cd39-4ba9-a571-9a4da1251ea8"
CM022878.1	RepeatMasker	DNA/hAT-Tip100	586766	587352	3027	+	.	ID="RND-4_FAMILY-2323";Tend="2370";Tstart="1796";shortTE="F";uid="7fad3fa3-df27-45cc-9f36-e67d630c2418"
CM022878.1	RepeatMasker	LINE/RTE-BovB	11899779	11899998	1109	+	.	ID="RND-1_FAMILY-75";Tend="1823";Tstart="1587";shortTE="F";uid="ddddf1bd-eac3-4eeb-99c3-dd384df008e1"
CM022878.1	RepeatMasker	Unknown	34930583	34930716	818	+	.	ID="RND-3_FAMILY-721";Tend="932";Tstart="705";shortTE="F";uid="8076ccf0-9498-408b-b560-a365b8184e81"
CM022878.1	RepeatMasker	DNA/hAT-Blackjack	29808488	29808603	636	+	.	ID="RND-4_FAMILY-1024";Tend="2553";Tstart="2437";shortTE="F";uid="89a69e97-6485-4904-8a77-3f7c266dc9f8"
CM022878.1	RepeatMasker	LINE/I	18710959	18711386	2962	+	.	ID="RND-5_FAMILY-5372";Tend="1467";Tstart="1047";shortTE="F";uid="3b331ba0-8cfb-490a-9e2e-a9bc17827554"
CM022878.1	RepeatMasker	Unknown	14985596	14986065	1176	+	.	ID="RND-6_FAMILY-9040";TEgroup="ctg_5%7CRND-6_FAMILY-9040%7C5";Tend="1256";Tstart="979";shortTE="F";uid="5595d492-e3d2-4f44-8a4e-bbaacfdcbc62"
CM022878.1	RepeatMasker	Unknown	26252433	26252691	821	+	.	ID="RND-5_FAMILY-1404";Tend="808";Tstart="507";shortTE="F";uid="1be9313d-98de-4a34-806b-d97497bbe888"
CM022878.1	RepeatMasker	Unknown	12135736	12135888	654	+	.	ID="RND-6_FAMILY-3679";Tend="1774";Tstart="1622";shortTE="F";uid="0f5f08da-7fd5-4903-ba6d-082ef0cf5a3e"
CM022878.1	RepeatMasker	LINE/L2	32976932	32977421	2936	+	.	ID="RND-1_FAMILY-484";Tend="1354";Tstart="851";shortTE="F";uid="2a226377-89ef-4baa-8fc0-72fff574c150"
CM022878.1	RepeatMasker	RC/Helitron	34734266	34734466	1547	+	.	ID="RND-1_FAMILY-285";Tend="1094";Tstart="894";shortTE="F";uid="537a5a07-c9ef-441f-96ab-4d56e375dbb1"
CM022878.1	RepeatMasker	LINE/Penelope	351960	352066	625	+	.	ID="RND-6_FAMILY-7391";Tend="1154";Tstart="1037";shortTE="F";uid="42ce98f6-8e62-4755-a73e-6c907fad62fa"
CM022878.1	RepeatMasker	Unknown	15947804	15947966	969	+	.	ID="RND-1_FAMILY-49";Tend="1129";Tstart="964";shortTE="F";uid="5078190a-ae9a-41c2-8b6c-3732903cfb2b"
CM022878.1	RepeatMasker	RC/Helitron	20442166	20442309	1070	+	.	ID="RND-6_FAMILY-5746";Tend="904";Tstart="759";shortTE="F";uid="aafa0cbc-4bbb-4175-84fe-22d4094dc688"
CM022878.1	RepeatMasker	DNA/hAT-Blackjack	3522174	3522484	1302	+	.	ID="RND-5_FAMILY-3194";TEgroup="ctg_5%7CRND-5_FAMILY-3194%7C1";Tend="1637";Tstart="882";shortTE="F";uid="7629fce9-b935-470e-8703-8c18bbb18492"
CM022878.1	RepeatMasker	Unknown	18973519	18973793	1570	+	.	ID="RND-6_FAMILY-1126";Tend="818";Tstart="520";shortTE="F";uid="1f00edb8-cad7-4570-b628-1a7cbbe1659c"
CM022878.1	RepeatMasker	DNA/TcMar-Tc1	4381311	4382064	5508	+	.	ID="RND-5_FAMILY-701";Tend="1758";Tstart="989";shortTE="F";uid="80b30b3b-5782-458d-ac25-4853d3483e84"
CM022878.1	RepeatMasker	LINE/RTE-BovB	31877977	31878088	502	+	.	ID="RND-4_FAMILY-543";Tend="303";Tstart="195";shortTE="F";uid="813c093e-0cf4-4cac-aaa7-96a73746af6b"
CM022878.1	RepeatMasker	Unknown	7872740	7873003	1274	+	.	ID="RND-4_FAMILY-524";Tend="1081";Tstart="823";shortTE="F";uid="7b25463c-6eb3-4137-9f25-f471589a003c"
CM022878.1	RepeatMasker	Unknown	350356	350505	1097	+	.	ID="RND-3_FAMILY-254";Tend="1066";Tstart="910";shortTE="F";uid="340283ac-9f1b-41ce-a299-a2c6dcf123e7"
CM022878.1	RepeatMasker	Unknown	6666702	6666849	473	+	.	ID="RND-6_FAMILY-11280";Tend="195";Tstart="41";shortTE="F";uid="c15a2d63-45e2-4fd6-afb5-7a25f7e0165f"
CM022878.1	RepeatMasker	Unknown	20306855	20307431	1134	+	.	ID="RND-6_FAMILY-7689";TEgroup="ctg_5%7CRND-6_FAMILY-7689%7C1";Tend="1154";Tstart="680";shortTE="F";uid="93c98ab9-1c9a-4985-8c53-e9df804d16df"
CM022878.1	RepeatMasker	DNA/TcMar-Tc1	2418674	2418805	930	+	.	ID="rnd-1_family-961";Tend="1105";Tstart="876";shortTE="F";uid="b3defb22-2ca6-4c41-b001-9a09153cf887"
CM022878.1	RepeatMasker	DNA/TcMar-Tc1	22772537	22773409	6991	+	.	ID="rnd-5_family-1382";Tend="1676";Tstart="325";shortTE="F";uid="d580ffac-07c6-40ff-ad37-2389d42bea69"
CM022878.1	RepeatMasker	Unknown	739148	739293	1093	+	.	ID="RND-6_FAMILY-3995";Tend="1290";Tstart="1144";shortTE="F";uid="277ac817-8bee-4fca-be16-e8b99a92f152"
CM022878.1	RepeatMasker	LINE/RTE-RTE	9230971	9231091	560	+	.	ID="RND-5_FAMILY-271";Tend="1528";Tstart="1408";shortTE="F";uid="82760f32-e15b-4649-8c44-874b514e8c52"
CM022878.1	RepeatMasker	DNA/TcMar-Tc1	7823469	7823706	927	+	.	ID="RND-6_FAMILY-514";TEgroup="ctg_5%7CRND-6_FAMILY-514%7C2";Tend="1831";Tstart="1703";shortTE="F";uid="61907b04-f43a-4f99-bebc-47ba797eec2a"
CM022878.1	RepeatMasker	Unknown	22729029	22729341	2427	+	.	ID="RND-6_FAMILY-222";Tend="1307";Tstart="996";shortTE="F";uid="594e93fc-2a35-4516-8c9d-5d0fa725a4f7"
CM022878.1	RepeatMasker	Unknown	33976510	33976617	470	+	.	ID="RND-6_FAMILY-3679";Tend="1707";Tstart="1602";shortTE="F";uid="369a5a05-36c9-4482-841f-cf2a6703240d"
CM022878.1	RepeatMasker	Unknown	14881292	14881553	1111	+	.	ID="RND-6_FAMILY-9040";Tend="1340";Tstart="1069";shortTE="F";uid="e48ea182-033b-4b60-9e75-b6097b2b9b6b"
CM022878.1	RepeatMasker	DNA/Ginger-2	26524910	26525029	698	+	.	ID="RND-1_FAMILY-113";Tend="1030";Tstart="898";shortTE="F";uid="7b9d81b7-4885-49f2-a01c-b98bb4f4aefb"
CM022878.1	RepeatMasker	DNA/hAT-Charlie	29689795	29690217	1258	+	.	ID="RND-1_FAMILY-582";TEgroup="ctg_5%7CRND-1_FAMILY-582%7C5";Tend="1859";Tstart="980";shortTE="F";uid="d253e5fc-7260-49fa-b8f5-4afabd5e8798"
CM022878.1	RepeatMasker	Unknown	10006480	10006726	956	+	.	ID="RND-6_FAMILY-2324";Tend="1171";Tstart="935";shortTE="F";uid="6ac2b175-848d-40e7-8c57-56d7c5f9c1fd"
CM022878.1	RepeatMasker	Unknown	6586600	6587313	4530	+	.	ID="RND-1_FAMILY-49";Tend="1624";Tstart="943";shortTE="F";uid="3b41b742-a5f1-4b71-b03b-7d7c373e64e3"
CM022878.1	RepeatMasker	Unknown	2003889	2003997	760	+	.	ID="RND-5_FAMILY-1523";Tend="1040";Tstart="933";shortTE="F";uid="5d0d8aca-1744-49f9-ab1b-8ecc6ee19922"
CM022878.1	RepeatMasker	Satellite	9606120	9606285	1012	+	.	ID="RND-5_FAMILY-2656";Tend="1002";Tstart="759";shortTE="F";uid="1e8e11a9-5eba-4074-9c27-2c5d3331e686"
CM022878.1	RepeatMasker	LINE/RTE-BovB	35707588	35707850	1355	+	.	ID="RND-6_FAMILY-380";Tend="1100";Tstart="847";shortTE="F";uid="b304bb2b-137a-403d-bd44-ac52cc0d96d3"
CM022878.1	RepeatMasker	Unknown	35240643	35240782	501	+	.	ID="RND-6_FAMILY-3679";Tend="1777";Tstart="1630";shortTE="F";uid="9a68716a-2112-40a0-9b90-242042841c63"
CM022878.1	RepeatMasker	Satellite	12152142	12152409	1835	+	.	ID="RND-6_FAMILY-577";Tend="1022";Tstart="750";shortTE="F";uid="7fc20e2f-c679-4b15-9c83-60e871193736"
CM022878.1	RepeatMasker	Unknown	12898850	12899274	1461	+	.	ID="RND-6_FAMILY-399";Tend="1479";Tstart="1044";shortTE="F";uid="57504761-947d-4c60-a2ca-f0fd42a20d58"
CM022878.1	RepeatMasker	Satellite	17084945	17085093	1098	+	.	ID="RND-6_FAMILY-46";Tend="1199";Tstart="1052";shortTE="F";uid="a236529b-0aee-4a14-b74f-1c04aa1c8b40"
CM022878.1	RepeatMasker	RC/Helitron	7950068	7950340	2289	+	.	ID="RND-1_FAMILY-35";Tend="1153";Tstart="888";shortTE="F";uid="afd84f58-61ee-491e-95b9-a3f698d25e2c"
CM022878.1	RepeatMasker	LINE/RTE-BovB	5745209	5745426	1549	+	.	ID="RND-1_FAMILY-75";Tend="1824";Tstart="1604";shortTE="F";uid="6fff2eba-700a-4da0-8e8e-2ecd803a53bc"
CM022878.1	RepeatMasker	RC/Helitron	11052849	11052949	647	+	.	ID="RND-6_FAMILY-4124";Tend="656";Tstart="556";shortTE="F";uid="cc19b4c5-6a94-4d44-a1f0-901fd008cd51"
CM022878.1	RepeatMasker	LINE/CR1	5818481	5818873	2939	+	.	ID="RND-6_FAMILY-12989";Tend="1549";Tstart="1144";shortTE="F";uid="a89b29ba-55f7-4627-bd89-1a517035224f"
CM022878.1	RepeatMasker	RC/Helitron	190146	190266	1061	+	.	ID="RND-1_FAMILY-35";Tend="1003";Tstart="883";shortTE="F";uid="ff0c6df8-da1c-4560-94cc-773621635469"
CM022878.1	RepeatMasker	LINE/I-Jockey	1614372	1614681	799	+	.	ID="RND-1_FAMILY-531";Tend="1610";Tstart="1301";shortTE="F";uid="e5eb04a0-b533-4f24-8163-f1f32a6b6c5c"
CM022878.1	RepeatMasker	Unknown	31868551	31868665	615	+	.	ID="RND-1_FAMILY-66";Tend="1056";Tstart="944";shortTE="F";uid="b18c3c7e-9dd5-4c05-af83-55646d0eef45"
CM022878.1	RepeatMasker	LINE/I-Jockey	23647883	23648376	504	+	.	ID="VINGI-10_LMI";Tend="1871";Tstart="1573";shortTE="F";uid="de7fbde6-0691-42fc-856c-722aaa731492"
CM022878.1	RepeatMasker	Unknown	815463	815800	2309	+	.	ID="RND-1_FAMILY-281";Tend="1339";Tstart="960";shortTE="F";uid="39888a70-821d-40e4-87cf-e0c24a829965"
CM022878.1	RepeatMasker	LINE/RTE-BovB	5330816	5331068	754	+	.	ID="RND-5_FAMILY-1885";Tend="1213";Tstart="897";shortTE="F";uid="404c6950-c4fd-4cdd-9c22-4a9c8fc0b0b8"
CM022878.1	RepeatMasker	RC/Helitron	33018834	33019314	2342	+	.	ID="RND-6_FAMILY-6367";Tend="1298";Tstart="847";shortTE="F";uid="e2d8afd7-0de0-4823-8e68-bfa06482b348"
CM022878.1	RepeatMasker	DNA/hAT-Blackjack	19774889	19774990	414	+	.	ID="RND-6_FAMILY-203";Tend="229";Tstart="122";shortTE="F";uid="6311fae1-cd6a-4cab-908e-6d7405d5a5e3"
CM022878.1	RepeatMasker	Unknown	31351854	31352375	2722	+	.	ID="RND-6_FAMILY-7290";Tend="1421";Tstart="891";shortTE="F";uid="7c26b476-81dd-439c-829b-e94cf8336ad4"
CM022878.1	RepeatMasker	DNA/hAT-Tip100	16329361	16329497	871	+	.	ID="RND-4_FAMILY-2323";Tend="1228";Tstart="1096";shortTE="F";uid="85b4764d-6f64-4179-ad09-ac5e804c44dd"
CM022878.1	RepeatMasker	Unknown	12914549	12915119	2443	+	.	ID="RND-1_FAMILY-362";Tend="1361";Tstart="725";shortTE="F";uid="f9fb625b-f932-44f4-baa8-3807109726ed"
CM022878.1	RepeatMasker	Unknown	32130991	32131110	921	+	.	ID="RND-1_FAMILY-28";Tend="771";Tstart="652";shortTE="F";uid="94997acd-46ed-4af0-85ab-eca1449bef0b"
CM022878.1	RepeatMasker	SINE/tRNA-RTE	35161817	35161997	917	+	.	ID="RND-4_FAMILY-384";Tend="1023";Tstart="845";shortTE="F";uid="2af3b417-8942-49d0-a8e8-18bc83ac384f"
CM022878.1	RepeatMasker	Unknown	24923367	24923564	1319	+	.	ID="RND-1_FAMILY-203";Tend="943";Tstart="745";shortTE="F";uid="965c7755-8fdd-4a96-a2c4-6f4b9eecc8ce"
CM022878.1	RepeatMasker	LINE/R2	9382974	9383088	637	+	.	ID="RND-6_FAMILY-10983";Tend="1384";Tstart="1264";shortTE="F";uid="0495b865-e56b-4bd5-8d51-0f8b91bf97be"
CM022878.1	RepeatMasker	RC/Helitron	24734709	24734888	1530	+	.	ID="RND-1_FAMILY-324";Tend="697";Tstart="518";shortTE="F";uid="d8503351-9fe3-4192-9000-20cfd1af2913"
CM022878.1	RepeatMasker	Unknown	8240939	8241049	648	+	.	ID="RND-4_FAMILY-1056";Tend="3647";Tstart="3539";shortTE="F";uid="183777e4-5c8d-4cd1-9900-978fd96392cb"
CM022878.1	RepeatMasker	Unknown	27423481	27423897	1334	+	.	ID="RND-4_FAMILY-70";Tend="1311";Tstart="821";shortTE="F";uid="14445f78-d200-4eb0-9de7-675291daa466"
CM022878.1	RepeatMasker	Unknown	11078938	11079257	566	+	.	ID="RND-4_FAMILY-1056";Tend="540";Tstart="104";shortTE="F";uid="61a7cbb0-1f01-4b4a-b8b1-d55cc7395b02"
CM022878.1	RepeatMasker	LINE/I-Jockey	28624910	28625391	3931	+	.	ID="RND-6_FAMILY-2274";Tend="1377";Tstart="895";shortTE="F";uid="b761127c-3566-4d61-a39f-063a7c4fba0a"
CM022878.1	RepeatMasker	Unknown	13404271	13404411	1025	+	.	ID="RND-4_FAMILY-4275";Tend="1086";Tstart="937";shortTE="F";uid="e7e28b46-11ef-4ea6-8f00-00484a1a16bc"
CM022878.1	RepeatMasker	Unknown	16040746	16041061	2633	+	.	ID="RND-1_FAMILY-96";Tend="1285";Tstart="958";shortTE="F";uid="de73cf79-4aac-410e-b6a5-252d2305827e"
CM022878.1	RepeatMasker	Unknown	7414958	7415060	430	+	.	ID="RND-6_FAMILY-6579";Tend="1435";Tstart="1332";shortTE="F";uid="5e1da5e9-978a-4d28-bb0e-a3552cfd70df"
CM022878.1	RepeatMasker	Unknown	31179132	31179348	1051	+	.	ID="RND-6_FAMILY-6755";Tend="1272";Tstart="1025";shortTE="F";uid="d7eddc58-a9eb-45c1-9c89-ded650d8f9f7"
CM022878.1	RepeatMasker	LINE/RTE-BovB	29832644	29832771	650	+	.	ID="RND-1_FAMILY-75";Tend="1823";Tstart="1703";shortTE="F";uid="29f045e3-35cd-4056-9c0b-63e5781398ca"
CM022878.1	RepeatMasker	RC/Helitron	9275280	9275661	2081	+	.	ID="RND-6_FAMILY-6367";Tend="1295";Tstart="852";shortTE="F";uid="7e71b0ba-6924-4017-955b-42bb163a9ffb"
CM022878.1	RepeatMasker	Unknown	24170114	24170352	1769	+	.	ID="RND-1_FAMILY-780";Tend="1202";Tstart="974";shortTE="F";uid="f6720940-cc60-4a6b-8187-59553cf57485"
CM022878.1	RepeatMasker	Unknown	16558588	16558720	804	+	.	ID="RND-3_FAMILY-37";Tend="1367";Tstart="1234";shortTE="F";uid="dae53eb9-f1f1-4db1-a993-456b7cd84cb4"
CM022878.1	RepeatMasker	DNA/hAT-Tip100	28846243	28846955	5305	+	.	ID="rnd-1_family-490";Tend="1572";Tstart="620";shortTE="F";uid="4466cab9-7c01-4a55-a774-e12292c8c9c4"
CM022878.1	RepeatMasker	Unknown	13569188	13569316	502	+	.	ID="RND-6_FAMILY-6755";Tend="1231";Tstart="1116";shortTE="F";uid="23bf4bbf-74e2-4639-a9f7-45554c8ca87e"
CM022878.1	RepeatMasker	Unknown	35677582	35677929	1570	+	.	ID="RND-1_FAMILY-210";TEgroup="ctg_5%7CRND-1_FAMILY-210%7C4";Tend="1598";Tstart="931";shortTE="F";uid="13879583-54a7-4abe-bf0c-4a22f2c4c57c"
CM022878.1	RepeatMasker	LINE/Penelope	21504757	21505289	4062	+	.	ID="RND-1_FAMILY-447";Tend="1202";Tstart="676";shortTE="F";uid="03e556c5-05b6-4e67-8dda-d78ab7c909bc"
CM022878.1	RepeatMasker	Unknown	28028567	28028809	1290	+	.	ID="RND-2_FAMILY-87";Tend="1314";Tstart="1023";shortTE="F";uid="b5635d00-e038-4f20-99c9-733b2e923fb6"
CM022878.1	RepeatMasker	RC/Helitron	1134064	1134170	725	+	.	ID="RND-1_FAMILY-1108";Tend="1002";Tstart="895";shortTE="F";uid="9a21739e-f4dd-4ea1-90b0-eea71009cea5"
CM022878.1	RepeatMasker	DNA/TcMar-Tc1	22534291	22534751	2722	+	.	ID="RND-1_FAMILY-698";Tend="1352";Tstart="848";shortTE="F";uid="4ff31cfc-a058-4057-9492-b60ae51236ee"
CM022878.1	RepeatMasker	LINE/RTE-BovB	27656568	27656824	1368	+	.	ID="RND-6_FAMILY-4535";Tend="1067";Tstart="817";shortTE="F";uid="88589edd-7eae-406d-b320-abb436ec740c"
CM022878.1	RepeatMasker	Unknown	32742551	32743658	5783	+	.	ID="RND-1_FAMILY-28";Tend="2078";Tstart="659";shortTE="F";uid="3efd1219-998b-42ff-84f1-958c6d03aadc"
CM022878.1	RepeatMasker	Unknown	26192655	26192782	911	+	.	ID="RND-6_FAMILY-7290";Tend="1440";Tstart="1307";shortTE="F";uid="b7a01d44-3cb6-4a25-b61e-3d58804ebe72"
CM022878.1	RepeatMasker	Unknown	13689011	13689177	862	+	.	ID="RND-6_FAMILY-1901";Tend="1633";Tstart="1480";shortTE="F";uid="fb02a24b-b85a-45b9-89c1-fa3d92111f2b"
CM022878.1	RepeatMasker	SINE/tRNA-RTE	26509592	26509743	1094	+	.	ID="RND-6_FAMILY-1330";Tend="1090";Tstart="936";shortTE="F";uid="d051224e-f0b7-4c4a-b237-89fda881b66b"
CM022878.1	RepeatMasker	DNA/Academ-1	19269056	19269281	1344	+	.	ID="RND-1_FAMILY-347";Tend="925";Tstart="694";shortTE="F";uid="6370366d-10ad-463f-9870-ab55267885f0"
CM022878.1	RepeatMasker	Unknown	2851448	2851554	713	+	.	ID="RND-6_FAMILY-4907";Tend="924";Tstart="814";shortTE="F";uid="f9679e61-679c-44d4-a82f-04d8044e79bd"
CM022878.1	RepeatMasker	Unknown	6488945	6489608	2172	+	.	ID="RND-6_FAMILY-399";Tend="1256";Tstart="549";shortTE="F";uid="04a3d400-3c3f-468a-a7fa-155e8ca149f7"
CM022878.1	RepeatMasker	Unknown	3145163	3145923	5762	+	.	ID="RND-4_FAMILY-142";Tend="1427";Tstart="628";shortTE="F";uid="358e05aa-f755-4332-bea3-6b29a00cf1ad"
CM022878.1	RepeatMasker	DNA/hAT-Tip100	32194185	32194291	435	+	.	ID="RND-5_FAMILY-97";Tend="1635";Tstart="1523";shortTE="F";uid="77ec26ab-9e4b-4294-940c-1af2b1fb50be"
CM022878.1	RepeatMasker	SINE/tRNA-RTE	31012132	31012339	668	+	.	ID="RND-1_FAMILY-29";Tend="1065";Tstart="798";shortTE="F";uid="93d40f96-41c6-450e-b894-16004bf942e7"
CM022878.1	RepeatMasker	Unknown	13955837	13955948	618	+	.	ID="RND-5_FAMILY-3189";Tend="3122";Tstart="3012";shortTE="F";uid="34e76967-4f33-4b7a-a915-138900be593f"
CM022878.1	RepeatMasker	DNA/hAT-Tip100	10903887	10903995	845	+	.	ID="RND-3_FAMILY-262";Tend="1122";Tstart="1013";shortTE="F";uid="0e1da7d6-e65e-4be5-9c88-87667a56b804"
CM022878.1	RepeatMasker	LINE/RTE-BovB	9524408	9524736	2241	+	.	ID="RND-1_FAMILY-976";Tend="1068";Tstart="741";shortTE="F";uid="51a5d9df-0721-49ca-b0d6-d34fb279e576"
CM022878.1	RepeatMasker	Satellite	36045097	36045205	708	+	.	ID="RND-3_FAMILY-672";Tend="1017";Tstart="908";shortTE="F";uid="9bd8f4ba-cbe5-4563-8510-9e555e0fa75f"
CM022878.1	RepeatMasker	Unknown	33868297	33868506	967	+	.	ID="RND-6_FAMILY-5252";Tend="997";Tstart="820";shortTE="F";uid="08c62a1c-94ee-4ab3-b0ad-9894d610722e"
CM022878.1	RepeatMasker	Unknown	9620197	9620561	1446	+	.	ID="RND-6_FAMILY-4999";Tend="1313";Tstart="991";shortTE="F";uid="8981cba8-3082-4b64-b88d-c4e31c7305e3"
CM022878.1	RepeatMasker	DNA/TcMar-Mariner	22887573	22887795	923	+	.	ID="HALYOMORPHA_HALYS-5_FAMILY-689";Tend="808";Tstart="576";shortTE="F";uid="c8578661-894c-4b9b-9400-1d68bc0b7d03"
CM022878.1	RepeatMasker	Unknown	109547	109874	2497	+	.	ID="RND-1_FAMILY-96";Tend="1289";Tstart="950";shortTE="F";uid="a1f35829-6b82-480c-8fe3-8a14f8db7a6e"
CM022878.1	RepeatMasker	SINE/tRNA-RTE	5643134	5643446	2380	+	.	ID="RND-1_FAMILY-29";Tend="1118";Tstart="805";shortTE="F";uid="9424784a-5fc0-407f-a8f0-87c9e50f293e"
CM022878.1	RepeatMasker	Unknown	424508	424968	2792	+	.	ID="RND-4_FAMILY-132";Tend="1445";Tstart="953";shortTE="F";uid="45e6ad05-08f8-4de5-96f1-91ee85e93007"
CM022878.1	RepeatMasker	DNA/TcMar-Tc1	12517128	12517506	2755	+	.	ID="RND-1_FAMILY-730";Tend="1233";Tstart="855";shortTE="F";uid="17ab8758-f279-4101-9a09-04872a98bbe5"
CM022878.1	RepeatMasker	LINE/R1-LOA	1616201	1616367	570	+	.	ID="RND-6_FAMILY-3612";Tend="3490";Tstart="3318";shortTE="F";uid="635c9e07-fb64-4332-9693-f84f56d13210"
CM022878.1	RepeatMasker	Unknown	1245532	1245755	641	+	.	ID="RND-6_FAMILY-6615";TEgroup="ctg_5%7CRND-6_FAMILY-6615%7C1";Tend="1067";Tstart="980";shortTE="T";uid="00c10995-fb20-4445-a853-26bd2023d17b"
CM022878.1	RepeatMasker	LINE/R1-LOA	8617395	8617522	632	+	.	ID="RND-6_FAMILY-9082";Tend="1905";Tstart="1781";shortTE="F";uid="c7d2141c-04e1-49a2-9d75-816f5431524e"
CM022878.1	RepeatMasker	Unknown	19724453	19725500	3897	+	.	ID="RND-4_FAMILY-734";Tend="2419";Tstart="1370";shortTE="F";uid="51cab46a-9258-4788-bdef-f93e5f9928d7"
CM022878.1	RepeatMasker	SINE/tRNA-RTE	11362207	11362509	1053	+	.	ID="RND-4_FAMILY-632";Tend="1104";Tstart="787";shortTE="F";uid="40969484-cc02-42f5-b6c3-65c743a11daa"
CM022878.1	RepeatMasker	DNA/TcMar-Mariner	29001353	29001790	962	+	.	ID="MARINER-19_SIN";Tend="1335";Tstart="901";shortTE="F";uid="8e6f74a6-3d7e-45dc-9910-71ced0f3e5ce"
CM022878.1	RepeatMasker	Unknown	34260104	34260324	1733	+	.	ID="RND-1_FAMILY-337";Tend="1134";Tstart="916";shortTE="F";uid="b263f323-5a38-4fa0-aef8-6461536c52c1"
CM022878.1	RepeatMasker	Unknown	16420697	16420836	430	+	.	ID="RND-4_FAMILY-1056";Tend="547";Tstart="397";shortTE="F";uid="3657c3b1-7150-4b36-8e76-27790152bc61"
CM022878.1	RepeatMasker	Unknown	15921390	15921864	1105	+	.	ID="RND-4_FAMILY-737";Tend="1354";Tstart="807";shortTE="F";uid="d2812c52-1143-4d48-9acf-46cd11bc1fd6"
CM022878.1	RepeatMasker	Unknown	530064	530203	997	+	.	ID="RND-6_FAMILY-222";Tend="1144";Tstart="1006";shortTE="F";uid="2a44986d-ede6-4e65-bc9c-d87933c7f17b"
CM022878.1	RepeatMasker	DNA/hAT-hATm	10183381	10183585	556	+	.	ID="RND-6_FAMILY-11814";Tend="908";Tstart="703";shortTE="F";uid="4afd6cf9-f192-4153-a706-d0a10d1b4e71"
CM022878.1	RepeatMasker	DNA/TcMar-Tc1	29114864	29115016	668	+	.	ID="RND-5_FAMILY-2677";Tend="1007";Tstart="858";shortTE="F";uid="20bfebf0-0345-4cc3-ac75-c4be187fabd2"
CM022878.1	RepeatMasker	Unknown	16424385	16424500	549	+	.	ID="RND-6_FAMILY-9490";Tend="1246";Tstart="1133";shortTE="F";uid="0c37a3ed-2569-4075-b0b5-53f013c91d47"
CM022878.1	RepeatMasker	Unknown	5304011	5304288	2227	+	.	ID="RND-5_FAMILY-7807";Tend="1110";Tstart="832";shortTE="F";uid="5ad09cb5-154f-4664-83ee-a4e1bcdaa19f"
CM022878.1	RepeatMasker	SINE/MIR	35396376	35396550	657	+	.	ID="RND-1_FAMILY-44";Tend="1097";Tstart="915";shortTE="F";uid="5c03fa3a-836c-4711-bb45-6e2b9c3142bc"
CM022878.1	RepeatMasker	DNA/hAT-Tip100	11474677	11474910	1222	+	.	ID="RND-5_FAMILY-697";Tend="1156";Tstart="868";shortTE="F";uid="e83c343c-7f5c-4a56-9df7-b2b3d1dd63f5"
CM022878.1	RepeatMasker	Unknown	19151825	19152605	2200	+	.	ID="RND-6_FAMILY-3033";Tend="2327";Tstart="1739";shortTE="F";uid="f796b605-81e3-4f6c-8c19-9e902d0da43e"
CM022878.1	RepeatMasker	Unknown	15442236	15442388	641	+	.	ID="RND-1_FAMILY-49";Tend="1152";Tstart="1015";shortTE="F";uid="bfb73c7c-72fb-4f7b-9145-57aff452440b"
CM022878.1	RepeatMasker	Unknown	33740712	33740820	574	+	.	ID="RND-6_FAMILY-2918";Tend="1591";Tstart="1477";shortTE="F";uid="1241a63d-0f89-4c60-9ff8-0db9fd5936cb"
CM022878.1	RepeatMasker	Unknown	560443	560572	896	+	.	ID="RND-6_FAMILY-232";Tend="789";Tstart="663";shortTE="F";uid="29eb5391-e60b-42d7-8738-2806ef2e9acf"
CM022878.1	RepeatMasker	DNA/TcMar-Tc1	4631198	4631374	791	+	.	ID="RND-5_FAMILY-101";Tend="981";Tstart="803";shortTE="F";uid="42333362-7979-4a57-808f-0f79af593d00"
CM022878.1	RepeatMasker	LTR/ERV1	22434785	22434914	1063	+	.	ID="RND-1_FAMILY-174";Tend="1127";Tstart="993";shortTE="F";uid="879dd3e3-220e-46b3-a20a-0c31f8dc309b"
CM022878.1	RepeatMasker	Unknown	22264033	22264363	1893	+	.	ID="RND-1_FAMILY-115";Tend="1227";Tstart="908";shortTE="F";uid="6785aea2-ecd5-4921-8f64-193333701109"
CM022878.1	RepeatMasker	RC/Helitron	18539018	18539216	1633	+	.	ID="RND-6_FAMILY-8344";Tend="1254";Tstart="1055";shortTE="F";uid="e1a45549-c92a-40fc-b2ad-64e5c390e3c3"
CM022878.1	RepeatMasker	DNA/hAT-Tip100	34347494	34347665	1358	+	.	ID="RND-6_FAMILY-3283";Tend="994";Tstart="825";shortTE="F";uid="4fbcd540-c2fd-4ca5-a521-92a1616d0b00"
CM022878.1	RepeatMasker	Unknown	176404	176606	1536	+	.	ID="RND-6_FAMILY-222";Tend="1707";Tstart="1505";shortTE="F";uid="212912ad-494c-4fdf-80e0-b5e8ad382808"
CM022878.1	RepeatMasker	Unknown	29326503	29326897	2676	+	.	ID="RND-1_FAMILY-292";Tend="1413";Tstart="1020";shortTE="F";uid="f48f7bb5-7924-4cc0-9177-da6790bbb7d2"
CM022878.1	RepeatMasker	DNA/TcMar-Tc1	12868592	12869371	965	+	.	ID="RND-6_FAMILY-514";TEgroup="ctg_5%7CRND-6_FAMILY-514%7C4";Tend="1815";Tstart="917";shortTE="F";uid="dd362aea-e122-4d7a-ae42-f84628709286"
CM022878.1	RepeatMasker	Unknown	1818751	1819487	1291	+	.	ID="RND-4_FAMILY-132";TEgroup="ctg_5%7CRND-4_FAMILY-132%7C2";Tend="1518";Tstart="953";shortTE="F";uid="e97252f4-71f3-4c09-86d8-d5223aa80973"
CM022878.1	RepeatMasker	LINE/RTE-BovB	15977879	15977979	474	+	.	ID="RND-6_FAMILY-380";Tend="1163";Tstart="1060";shortTE="F";uid="686eafd5-a88d-4309-8d3e-f9d2998f5901"
CM022878.1	RepeatMasker	DNA/hAT-Tip100	2998125	2998264	516	+	.	ID="RND-5_FAMILY-649";Tend="892";Tstart="761";shortTE="F";uid="04ab68e1-321c-4263-abe6-79fe846e6e8b"
CM022878.1	RepeatMasker	Unknown	18826980	18827156	1122	+	.	ID="RND-1_FAMILY-42";Tend="1294";Tstart="1081";shortTE="F";uid="9c6700b8-7126-4a2c-8740-f495c3655111"
CM022878.1	RepeatMasker	Unknown	10523519	10523887	814	+	.	ID="RND-3_FAMILY-254";TEgroup="ctg_5%7CRND-3_FAMILY-254%7C2";Tend="1117";Tstart="954";shortTE="F";uid="2f9c3c5a-adf9-4201-9b2e-6ccaced9f88c"
CM022878.1	RepeatMasker	Unknown	7864490	7864649	979	+	.	ID="RND-5_FAMILY-2398";Tend="1180";Tstart="960";shortTE="F";uid="5076ac8d-97c5-412c-855b-62faed301a6a"
CM022878.1	RepeatMasker	LINE/R1-LOA	30179025	30179355	2337	+	.	ID="RND-1_FAMILY-938";Tend="953";Tstart="623";shortTE="F";uid="56b6b40a-d2d2-429d-891a-968c83204fa2"
CM022878.1	RepeatMasker	Unknown	14403087	14403688	1505	+	.	ID="RND-1_FAMILY-422";Tend="1525";Tstart="809";shortTE="F";uid="2526a80c-1e86-46b4-bdce-ee95e9592235"
CM022878.1	RepeatMasker	LINE/Dong-R4	17328035	17329844	1321	+	.	ID="RND-6_FAMILY-143";Tend="1891";Tstart="356";shortTE="F";uid="bf2e4b7c-e736-4905-ab35-45fc15511f28"
CM022878.1	RepeatMasker	RC/Helitron	3572745	3573467	5489	+	.	ID="RND-1_FAMILY-8";Tend="1553";Tstart="839";shortTE="F";uid="f99a13fa-0583-43bd-aae0-a8dbaed3179c"
CM022878.1	RepeatMasker	Unknown	19261201	19262628	3099	+	.	ID="RND-1_FAMILY-579";Tend="2916";Tstart="1604";shortTE="F";uid="6fcc5c2d-b22e-476b-a015-1f2a0cf5ca34"
CM022878.1	RepeatMasker	RC/Helitron	5340184	5340474	2155	+	.	ID="RND-1_FAMILY-270";Tend="1203";Tstart="919";shortTE="F";uid="d8f8e049-8c55-4c91-ad8f-a6d35ea1cbcb"
CM022878.1	RepeatMasker	Unknown	33384476	33384643	402	+	.	ID="RND-1_FAMILY-355";TEgroup="ctg_5%7CRND-1_FAMILY-355%7C1";Tend="935";Tstart="852";shortTE="T";uid="0cacce68-104f-4050-a084-884fa71aa132"
CM022878.1	RepeatMasker	Unknown	25072097	25072306	1562	+	.	ID="RND-1_FAMILY-337";Tend="1137";Tstart="912";shortTE="F";uid="7ca3a9c6-55bc-4cdd-83bb-4045e92e06d2"
CM022878.1	RepeatMasker	DNA/hAT-Tip100	3985872	3986861	6219	+	.	ID="RND-5_FAMILY-3248";Tend="1889";Tstart="897";shortTE="F";uid="c33e3255-f334-4c73-899d-4c6cd36374b8"
CM022878.1	RepeatMasker	Unknown	35009130	35009256	562	+	.	ID="HALYOMORPHA_HALYS-4_FAMILY-325";Tend="332";Tstart="207";shortTE="F";uid="c2e5ac58-240d-42d4-9141-dda5f3b74a1f"
CM022878.1	RepeatMasker	RC/Helitron	25496692	25497398	1612	+	.	ID="RND-1_FAMILY-193";Tend="2000";Tstart="1120";shortTE="F";uid="b0dd38b9-d7c0-48d9-93f8-bb71aa5c7f10"
CM022878.1	RepeatMasker	RC/Helitron	14354345	14354596	1643	+	.	ID="RND-1_FAMILY-761";Tend="1228";Tstart="975";shortTE="F";uid="700946c1-30bf-4dcc-89c1-ac0480fac33b"
CM022878.1	RepeatMasker	Unknown	1590573	1590733	595	+	.	ID="RND-1_FAMILY-49";Tend="1695";Tstart="1498";shortTE="F";uid="dc9a34ee-8ba0-4cd1-8cef-3c32bd71a8bd"
CM022878.1	RepeatMasker	DNA/TcMar-Tc1	10452052	10452611	1836	+	.	ID="RND-1_FAMILY-1118";Tend="1478";Tstart="914";shortTE="F";uid="a7d6165c-493f-4b72-8e4d-edd974a62312"
CM022878.1	RepeatMasker	DNA/hAT-Charlie	21192836	21193515	3142	+	.	ID="RND-5_FAMILY-5015";TEgroup="ctg_5%7CRND-5_FAMILY-5015%7C1";Tend="1385";Tstart="853";shortTE="F";uid="5b98481e-3edf-4056-aabf-cfe5578d05f9"
CM022878.1	RepeatMasker	LINE/I	33652093	33652254	798	+	.	ID="RND-6_FAMILY-5408";Tend="1137";Tstart="976";shortTE="F";uid="594280dd-a71b-47b4-bb42-785dae6c0298"
CM022878.1	RepeatMasker	Unknown	33879720	33880163	3813	+	.	ID="RND-6_FAMILY-87";Tend="1644";Tstart="1193";shortTE="F";uid="77e5fb25-23d7-4215-b520-4647ea0dc7c3"
CM022878.1	RepeatMasker	RC/Helitron	22929947	22930638	2172	+	.	ID="RND-5_FAMILY-848";Tend="1598";Tstart="890";shortTE="F";uid="b9d0c14e-fe59-4523-9b82-6c32fdb5ba27"
CM022878.1	RepeatMasker	Satellite	14432305	14432462	1250	+	.	ID="RND-6_FAMILY-46";Tend="1496";Tstart="1339";shortTE="F";uid="8168f3b2-bb6e-4bcd-aca6-4cd06018d94d"
CM022878.1	RepeatMasker	Unknown	12107721	12107996	1395	+	.	ID="RND-3_FAMILY-254";Tend="1205";Tstart="915";shortTE="F";uid="c4eda564-9e4b-42c3-86f8-aaa7eeadec66"
CM022878.1	RepeatMasker	RC/Helitron	36634489	36634621	867	+	.	ID="RND-1_FAMILY-615";Tend="1839";Tstart="1701";shortTE="F";uid="100f9aca-4e45-4179-b81a-50c757555294"
CM022878.1	RepeatMasker	SINE/tRNA-RTE	35540533	35540904	1672	+	.	ID="RND-4_FAMILY-632";Tend="1110";Tstart="793";shortTE="F";uid="2885cc13-68ba-472a-b57d-4a446f1cecdd"
CM022878.1	RepeatMasker	Unknown	33117138	33117298	1248	+	.	ID="RND-5_FAMILY-34";Tend="1123";Tstart="952";shortTE="F";uid="ac8c3821-1db5-4f1a-9c1b-f5b5a8c6e52a"
CM022878.1	RepeatMasker	DNA/TcMar-Tc1	19166876	19167679	2669	+	.	ID="RND-1_FAMILY-873";TEgroup="ctg_5%7CRND-1_FAMILY-873%7C3";Tend="2426";Tstart="1249";shortTE="F";uid="df9a3b24-85b1-41d6-86b3-3ca1cd79e246"
CM022878.1	RepeatMasker	DNA/PIF-Harbinger	13006514	13006973	1515	+	.	ID="RND-5_FAMILY-3091";TEgroup="ctg_5%7CRND-5_FAMILY-3091%7C1";Tend="1506";Tstart="780";shortTE="F";uid="2ceea1c3-a497-44af-b70a-a3a65c62e711"
CM022878.1	RepeatMasker	DNA/hAT-Tip100	1534207	1534377	967	+	.	ID="RND-1_FAMILY-267";Tend="1388";Tstart="1237";shortTE="F";uid="74e0c2f7-59db-4fec-8c23-06ec9abf2528"
CM022878.1	RepeatMasker	DNA/TcMar-Tc1	33632534	33632917	2274	+	.	ID="RND-1_FAMILY-288";Tend="1696";Tstart="1360";shortTE="F";uid="654cc17d-3367-46ed-aa0c-b0ef2004f310"
CM022878.1	RepeatMasker	DNA/TcMar-Tc1	15574932	15575418	4164	+	.	ID="RND-1_FAMILY-1007";Tend="2406";Tstart="1922";shortTE="F";uid="449e0406-0a9f-4f11-a83b-741e435a03cf"
CM022878.1	RepeatMasker	Satellite	10495415	10495649	1664	+	.	ID="RND-6_FAMILY-577";Tend="980";Tstart="746";shortTE="F";uid="80545362-df18-4088-984d-32973be255d7"
CM022878.1	RepeatMasker	DNA/TcMar-Tc1	26532771	26533223	2859	+	.	ID="RND-5_FAMILY-1880";Tend="1356";Tstart="924";shortTE="F";uid="f5508514-01df-41ae-9b0a-de4c36605dae"
CM022878.1	RepeatMasker	Satellite	6251290	6251465	1102	+	.	ID="RND-6_FAMILY-577";Tend="180";Tstart="1";shortTE="F";uid="32e19b32-2948-4464-a462-10cf13021c02"
CM022878.1	RepeatMasker	Unknown	16931837	16932138	2390	+	.	ID="RND-2_FAMILY-87";Tend="1231";Tstart="940";shortTE="F";uid="035d8341-0804-4749-9399-aac2da4d322b"
CM022878.1	RepeatMasker	DNA/hAT-Tip100	21094686	21094967	1284	+	.	ID="RND-4_FAMILY-2323";Tend="2133";Tstart="1789";shortTE="F";uid="ff569144-c581-4854-b401-7e7e01822181"
CM022878.1	RepeatMasker	SINE/MIR	29558358	29558589	1020	+	.	ID="RND-1_FAMILY-44";Tend="1172";Tstart="929";shortTE="F";uid="c5f97e94-da0c-4404-a023-b44c6afe732d"
CM022878.1	RepeatMasker	DNA/Ginger-2	3203735	3203910	1345	+	.	ID="RND-1_FAMILY-418";Tend="1086";Tstart="907";shortTE="F";uid="b8197c18-2646-48de-8f5e-5535323d07c6"
CM022878.1	RepeatMasker	Unknown	17048272	17048571	1164	+	.	ID="RND-6_FAMILY-7290";Tend="1182";Tstart="879";shortTE="F";uid="b266e6c1-f46d-4443-8e3e-5f3cfa9ad032"
CM022878.1	RepeatMasker	Unknown	21464107	21464352	1483	+	.	ID="RND-6_FAMILY-9040";Tend="1222";Tstart="977";shortTE="F";uid="155af7ec-afdd-450e-9c04-e255ec5cacae"
CM022878.1	RepeatMasker	Unknown	15837018	15837419	1463	+	.	ID="RND-6_FAMILY-713";Tend="1134";Tstart="726";shortTE="F";uid="59fa040b-58de-4be3-bd75-fd70f39b348c"
CM022878.1	RepeatMasker	Satellite	30845082	30845347	1092	+	.	ID="RND-6_FAMILY-577";Tend="1037";Tstart="796";shortTE="F";uid="e4b7b30d-5b43-4c17-9670-e1e663edc617"
CM022878.1	RepeatMasker	Unknown	31908805	31909093	1960	+	.	ID="RND-6_FAMILY-7290";Tend="1440";Tstart="1164";shortTE="F";uid="5ef520f3-af90-4284-9121-4c7c1b5027cb"
CM022878.1	RepeatMasker	DNA/TcMar-Tc1	6573517	6573751	1428	+	.	ID="RND-6_FAMILY-1003";Tend="1183";Tstart="936";shortTE="F";uid="e879bc90-eee2-40e0-9641-1eb107834fd6"
CM022878.1	RepeatMasker	LINE/Dong-R4	4549829	4550307	3467	+	.	ID="RND-6_FAMILY-3597";Tend="1024";Tstart="555";shortTE="F";uid="4849e66c-eb51-4b75-87ea-ba791d66ed07"
CM022878.1	RepeatMasker	DNA/Academ-1	18791071	18791451	3187	+	.	ID="RND-1_FAMILY-347";Tend="1066";Tstart="694";shortTE="F";uid="73ad0a82-8338-4fa5-a966-899cefe1cadc"
CM022878.1	RepeatMasker	SINE/tRNA-RTE	10736013	10736126	473	+	.	ID="RND-1_FAMILY-29";Tend="1120";Tstart="1004";shortTE="F";uid="c9abff5f-12b5-4166-a7ae-216964d4d1cb"
CM022878.1	RepeatMasker	SINE/tRNA-RTE	3918699	3918984	1906	+	.	ID="RND-1_FAMILY-48";Tend="1171";Tstart="886";shortTE="F";uid="972190b4-dc3e-4dbb-9b56-7c7640e0bb86"
CM022878.1	RepeatMasker	Unknown	26891657	26891884	1026	+	.	ID="RND-6_FAMILY-6755";Tend="1429";Tstart="1185";shortTE="F";uid="2a68c1bf-cfc8-4dba-8b00-1fd0b4fab4d5"
CM022878.1	RepeatMasker	Unknown	35751432	35752395	6615	+	.	ID="RND-3_FAMILY-721";TEgroup="ctg_5%7CRND-3_FAMILY-721%7C2";Tend="1733";Tstart="838";shortTE="F";uid="7b4577e8-f899-4c0a-be5d-46fdd9a0fa74"
CM022878.1	RepeatMasker	Satellite	4519704	4519958	2239	+	.	ID="RND-6_FAMILY-577";Tend="1289";Tstart="1035";shortTE="F";uid="a68309b7-01fb-4a88-9d68-9cc3544a6477"
CM022878.1	RepeatMasker	Satellite	13483057	13483661	2306	+	.	ID="RND-6_FAMILY-46";Tend="1495";Tstart="954";shortTE="F";uid="0b225778-3c53-440c-ab79-5791cde10924"
CM022878.1	RepeatMasker	DNA/TcMar-Mariner	12571498	12571836	842	+	.	ID="MARINER-30_RPR";Tend="402";Tstart="1";shortTE="F";uid="99859f71-9790-4c88-aefd-1631970e6f93"
CM022878.1	RepeatMasker	RC/Helitron	19887045	19887323	2190	+	.	ID="RND-1_FAMILY-285";Tend="1093";Tstart="817";shortTE="F";uid="1b1d0e93-c786-4d08-b6b9-c74fa02d8d81"
CM022878.1	RepeatMasker	Unknown	17170265	17170539	1343	+	.	ID="RND-1_FAMILY-310";Tend="1189";Tstart="950";shortTE="F";uid="6f9a22bb-17ea-43a2-a826-fde19be155ba"
CM022878.1	RepeatMasker	Unknown	33335742	33336171	2262	+	.	ID="RND-6_FAMILY-1126";Tend="943";Tstart="480";shortTE="F";uid="d5713dc4-30b7-4c3a-944f-e69b51bc680f"
CM022878.1	RepeatMasker	Unknown	34889139	34889273	1113	+	.	ID="RND-4_FAMILY-132";Tend="1525";Tstart="1394";shortTE="F";uid="4b17ebfe-413e-4916-a729-594e5d3aaa8e"
CM022878.1	RepeatMasker	DNA/hAT-Tip100	12161114	12161410	1516	+	.	ID="RND-1_FAMILY-209";Tend="1243";Tstart="877";shortTE="F";uid="1772e7f5-a2c9-43c6-ad69-0be62a342170"
CM022878.1	RepeatMasker	Unknown	30099456	30099601	851	+	.	ID="RND-6_FAMILY-6755";Tend="1258";Tstart="1104";shortTE="F";uid="0bb8479c-ff82-41ef-9733-a3bf32ed222c"
CM022878.1	RepeatMasker	DNA/hAT-Tip100	18897144	18897401	2050	+	.	ID="RND-1_FAMILY-537";Tend="1184";Tstart="920";shortTE="F";uid="fe81a4e6-96a7-404d-98ed-d56d43435f84"
CM022878.1	RepeatMasker	Unknown	26789882	26790052	606	+	.	ID="RND-1_FAMILY-49";Tend="1143";Tstart="948";shortTE="F";uid="f2c29ee4-f42f-43ec-a85f-1d64d83c0ab6"
CM022878.1	RepeatMasker	Unknown	26481214	26481319	560	+	.	ID="RND-2_FAMILY-22";Tend="1141";Tstart="1029";shortTE="F";uid="b4303980-4428-4a76-affd-0ae073f6f4d5"
CM022878.1	RepeatMasker	Unknown	2856922	2857459	3820	+	.	ID="RND-1_FAMILY-49";Tend="1516";Tstart="960";shortTE="F";uid="1d3d5cae-d53f-4e1e-ae33-3a383e16a8eb"
CM022878.1	RepeatMasker	Unknown	25073599	25073759	653	+	.	ID="RND-4_FAMILY-45";Tend="1048";Tstart="888";shortTE="F";uid="441df719-15ec-466f-9562-e5a8496a0eca"
CM022878.1	RepeatMasker	Unknown	30476007	30476231	1079	+	.	ID="RND-1_FAMILY-859";Tend="1469";Tstart="1240";shortTE="F";uid="bf46b80f-469f-4990-941a-74dc155fb84f"
CM022878.1	RepeatMasker	DNA/hAT-Tip100	28893870	28894293	2968	+	.	ID="RND-1_FAMILY-217";Tend="1302";Tstart="845";shortTE="F";uid="9ba7fbc5-9c47-4761-b0b9-c14afcca7a9e"
CM022878.1	RepeatMasker	RC/Helitron	21591610	21591767	1387	+	.	ID="RND-1_FAMILY-197";Tend="1812";Tstart="1655";shortTE="F";uid="1c0a42ce-5174-4fb8-b305-6a8dd90b7122"
CM022878.1	RepeatMasker	LINE/I-Jockey	23821731	23822063	2309	+	.	ID="RND-6_FAMILY-2439";Tend="1262";Tstart="930";shortTE="F";uid="96a6fe78-3ea5-4195-992e-ce0e668add22"
CM022878.1	RepeatMasker	LINE/R1-LOA	22298558	22298724	1435	+	.	ID="RND-1_FAMILY-768";Tend="300";Tstart="134";shortTE="F";uid="90c34fad-d847-4a05-8d19-3043ccc8cd8e"
CM022878.1	RepeatMasker	Unknown	13409889	13410127	692	+	.	ID="RND-6_FAMILY-9040";Tend="1347";Tstart="1077";shortTE="F";uid="3d919191-3a4b-41fc-b3b6-743b89fa93ce"
CM022878.1	RepeatMasker	Unknown	5484758	5484941	1076	+	.	ID="RND-6_FAMILY-10521";Tend="915";Tstart="751";shortTE="F";uid="2ad9824d-e00d-48d8-9c61-e9c691b09ef4"
CM022878.1	RepeatMasker	RC/Helitron	6462023	6463161	3068	+	.	ID="RND-6_FAMILY-5746";Tend="3087";Tstart="2022";shortTE="F";uid="55cd8392-c0ee-45f3-aaee-6df20599658f"
CM022878.1	RepeatMasker	Unknown	14526722	14527132	1770	+	.	ID="RND-6_FAMILY-7290";Tend="1408";Tstart="1044";shortTE="F";uid="4e3d1acc-bad8-4c45-895f-d5d1bcbbf0be"
CM022878.1	RepeatMasker	LINE/RTE-BovB	3273242	3273455	463	+	.	ID="RND-4_FAMILY-543";Tend="432";Tstart="72";shortTE="F";uid="8619a7ae-db7d-45d8-8b9d-ffcb51a39513"
CM022878.1	RepeatMasker	RC/Helitron	35848320	35848808	2717	+	.	ID="RND-1_FAMILY-155";Tend="1461";Tstart="966";shortTE="F";uid="d044e548-43ab-4518-87b9-91f20407a01a"
CM022878.1	RepeatMasker	Unknown	22927412	22927545	538	+	.	ID="RND-6_FAMILY-370";Tend="1958";Tstart="1813";shortTE="F";uid="f2e21a1f-5b71-4543-af8f-931a1fe9267f"
CM022878.1	RepeatMasker	Satellite	9341075	9341274	1013	+	.	ID="RND-6_FAMILY-46";Tend="1443";Tstart="1194";shortTE="F";uid="793c92a5-f0b0-44f9-b996-d5cdfab96d53"
CM022878.1	RepeatMasker	RC/Helitron	9332224	9332933	5207	+	.	ID="RND-1_FAMILY-6";Tend="1552";Tstart="811";shortTE="F";uid="3dc14228-ce8d-4191-8155-38998a795e9f"
CM022878.1	RepeatMasker	LINE/Penelope	34573246	34573382	482	+	.	ID="RND-5_FAMILY-2484";Tend="157";Tstart="28";shortTE="F";uid="8def8780-3763-4f4e-ad16-47628702f5e0"
CM022878.1	RepeatMasker	RC/Helitron	19438037	19438477	2025	+	.	ID="RND-6_FAMILY-4124";Tend="1759";Tstart="1303";shortTE="F";uid="f67ea990-bca8-4741-81bd-7ec25dc766ba"
CM022878.1	RepeatMasker	Unknown	24283077	24283218	441	+	.	ID="RND-6_FAMILY-1647";Tend="749";Tstart="611";shortTE="F";uid="a8d97f0b-ad89-4028-8943-6eb7cd74f440"
CM022878.1	RepeatMasker	Unknown	32103502	32103610	595	+	.	ID="RND-5_FAMILY-1642";Tend="2177";Tstart="1978";shortTE="F";uid="e7b7bebd-a692-41f3-a56d-3ae0c1568830"
CM022878.1	RepeatMasker	Unknown	13117222	13117785	2944	+	.	ID="RND-1_FAMILY-189";Tend="2449";Tstart="1833";shortTE="F";uid="00f930d6-6edf-4116-a6e9-9b82d9255e4f"
CM022878.1	RepeatMasker	Unknown	34015401	34015557	1101	+	.	ID="RND-1_FAMILY-152";Tend="1123";Tstart="967";shortTE="F";uid="4492a613-363d-4187-8abf-83cee840251c"
CM022878.1	RepeatMasker	Satellite	34401	34557	947	+	.	ID="RND-6_FAMILY-577";Tend="1312";Tstart="1185";shortTE="F";uid="69019c72-83a9-49ec-bed0-e05352cd80e2"
CM022878.1	RepeatMasker	Unknown	23393123	23393250	438	+	.	ID="RND-6_FAMILY-370";Tend="1902";Tstart="1777";shortTE="F";uid="61dbdcc2-775b-4cdc-a2ab-a3bcd52f2dbd"
CM022878.1	RepeatMasker	Unknown	17595020	17595145	488	+	.	ID="RND-6_FAMILY-370";Tend="1956";Tstart="1826";shortTE="F";uid="14c04f9e-40d8-47fb-b279-622c4ae0fb98"
CM022878.1	RepeatMasker	Unknown	35643477	35644303	1973	+	.	ID="RND-1_FAMILY-102";TEgroup="ctg_5%7CRND-1_FAMILY-102%7C4";Tend="1632";Tstart="965";shortTE="F";uid="fbe9b876-e62d-4fc4-bd87-20683f364489"
CM022878.1	RepeatMasker	Unknown	19191550	19191660	825	+	.	ID="RND-6_FAMILY-5252";Tend="1040";Tstart="930";shortTE="F";uid="d41bd565-202f-4bec-b7bf-0774b9e3b802"
CM022878.1	RepeatMasker	DNA/TcMar-Tc1	19992905	19993016	521	+	.	ID="RND-1_FAMILY-658";Tend="1682";Tstart="1578";shortTE="F";uid="99308b7c-2877-4aed-9fc1-c9b6fee26965"
CM022878.1	RepeatMasker	Unknown	31093506	31093877	1407	+	.	ID="RND-4_FAMILY-1442";Tend="1218";Tstart="890";shortTE="F";uid="5623263c-9228-4077-887c-fa6cce068e0b"
CM022878.1	RepeatMasker	LINE/RTE-RTE	10873110	10873239	442	+	.	ID="RND-6_FAMILY-210";Tend="1202";Tstart="1077";shortTE="F";uid="29d0caa6-871f-4d3d-a5ca-c0f8351c96ee"
CM022878.1	RepeatMasker	Unknown	18575662	18575947	1658	+	.	ID="RND-1_FAMILY-266";Tend="1266";Tstart="1005";shortTE="F";uid="4b2871a2-4cee-4b72-bc5d-d872b9cc0767"
CM022878.1	RepeatMasker	Unknown	18141445	18141895	3499	+	.	ID="RND-6_FAMILY-2796";Tend="1090";Tstart="651";shortTE="F";uid="a48bc6b0-bba6-49ee-8b32-9ff71d21069b"
CM022878.1	RepeatMasker	Unknown	30490328	30490524	742	+	.	ID="RND-1_FAMILY-179";Tend="1196";Tstart="804";shortTE="F";uid="952298f8-608c-4ade-9c1d-d1b01bda0fd4"
CM022878.1	RepeatMasker	DNA/MULE-MuDR	591234	591415	1011	+	.	ID="RND-1_FAMILY-161";Tend="1104";Tstart="934";shortTE="F";uid="bb218484-b287-48a0-b656-c5fc4a926814"
CM022878.1	RepeatMasker	RC/Helitron	25469224	25469593	2789	+	.	ID="RND-5_FAMILY-688";Tend="1685";Tstart="1313";shortTE="F";uid="036edc8a-32bf-4464-8fec-108e4f563647"
CM022878.1	RepeatMasker	DNA/TcMar-Tc1	14606368	14606508	607	+	.	ID="rnd-1_family-360";Tend="997";Tstart="887";shortTE="F";uid="95475e17-3201-4535-a199-48750589986b"
CM022878.1	RepeatMasker	Satellite	19981324	19981451	625	+	.	ID="RND-3_FAMILY-672";Tend="1126";Tstart="983";shortTE="F";uid="4710a0f0-8cda-4a52-8ebd-a5105b3ab873"
CM022878.1	RepeatMasker	DNA/Sola-2	4638026	4638128	629	+	.	ID="RND-6_FAMILY-2584";Tend="2034";Tstart="1934";shortTE="F";uid="e2d750a4-6beb-4bba-9323-de316ad82247"
CM022878.1	RepeatMasker	Unknown	22790165	22790285	654	+	.	ID="RND-6_FAMILY-6755";Tend="1205";Tstart="1073";shortTE="F";uid="11f87724-e1af-415e-89ab-b7a012ce9f65"
CM022878.1	RepeatMasker	Unknown	27857016	27857118	472	+	.	ID="RND-1_FAMILY-147";Tend="1298";Tstart="1191";shortTE="F";uid="84cce49e-3852-49c1-b838-d8ce73780adf"
CM022878.1	RepeatMasker	Unknown	27268203	27268320	430	+	.	ID="RND-4_FAMILY-1056";Tend="517";Tstart="397";shortTE="F";uid="1ab993d7-e05f-4e55-9874-b28a745d0308"
CM022878.1	RepeatMasker	Unknown	14075022	14075300	902	+	.	ID="RND-3_FAMILY-183";Tend="1113";Tstart="768";shortTE="F";uid="46792b12-437b-482f-a2c2-8000a2b671d8"
CM022878.1	RepeatMasker	Unknown	35541781	35542242	737	+	.	ID="RND-5_FAMILY-591";TEgroup="ctg_5%7CRND-5_FAMILY-591%7C21";Tend="1135";Tstart="325";shortTE="F";uid="114c6aab-6302-4794-8dbf-0d69867d8b25"
CM022878.1	RepeatMasker	LINE/Penelope	2112690	2112987	551	+	.	ID="RND-6_FAMILY-7391";TEgroup="ctg_5%7CRND-6_FAMILY-7391%7C1";Tend="1152";Tstart="1029";shortTE="F";uid="acf711a4-9463-48b9-b4c8-535a5398bd14"
CM022878.1	RepeatMasker	LINE/RTE-X	830280	830447	959	+	.	ID="RND-6_FAMILY-4628";Tend="1228";Tstart="1064";shortTE="F";uid="3c6ec890-af4e-4010-9e59-178c8f20ffea"
CM022878.1	RepeatMasker	LINE/CR1	20829585	20829725	653	+	.	ID="RND-6_FAMILY-2535";Tend="1374";Tstart="1222";shortTE="F";uid="b74d4d14-f75b-4e36-8e5b-8fc0e6513979"
CM022878.1	RepeatMasker	LINE/Dong-R4	13857622	13857839	1844	+	.	ID="RND-6_FAMILY-2216";Tend="2775";Tstart="2565";shortTE="F";uid="c88a5230-ebfe-4d85-ab9d-a6e9ea62e8c4"
CM022878.1	RepeatMasker	LINE/RTE-BovB	25759566	25759870	1304	+	.	ID="RND-6_FAMILY-380";Tend="1198";Tstart="874";shortTE="F";uid="b0758270-f2ff-4155-8f72-a594d3d92126"
CM022878.1	RepeatMasker	Unknown	32996615	32997051	3126	+	.	ID="RND-6_FAMILY-7290";Tend="1396";Tstart="891";shortTE="F";uid="dba74b68-4fd7-47c3-905d-e9b45e0be257"
CM022878.1	RepeatMasker	Unknown	36002834	36003100	1550	+	.	ID="RND-3_FAMILY-254";Tend="1212";Tstart="919";shortTE="F";uid="0d7a1b6c-e11c-458f-b000-c18ba28a54d2"
CM022878.1	RepeatMasker	Unknown	18474456	18474601	475	+	.	ID="RND-4_FAMILY-560";Tend="1051";Tstart="912";shortTE="F";uid="5c8e532f-245b-4f03-9de6-7daacfaf092e"
CM022878.1	RepeatMasker	Unknown	17871405	17871643	1315	+	.	ID="RND-1_FAMILY-203";Tend="954";Tstart="723";shortTE="F";uid="cfe2661b-77fa-4f23-abca-b1cead610b74"
CM022878.1	RepeatMasker	Unknown	5001899	5002101	1737	+	.	ID="RND-5_FAMILY-698";Tend="1008";Tstart="806";shortTE="F";uid="2d30efc4-4ade-42e3-a365-5fa9ea9a7b11"
CM022878.1	RepeatMasker	DNA/hAT-Tip100	642093	642310	1413	+	.	ID="RND-1_FAMILY-209";Tend="1083";Tstart="878";shortTE="F";uid="0823cf29-10b4-4ba7-a0ee-c84b3202d86f"
CM022878.1	RepeatMasker	Unknown	2957952	2958398	2185	+	.	ID="RND-5_FAMILY-591";Tend="1131";Tstart="718";shortTE="F";uid="1712174e-81d2-4a31-8a18-708e0eda2faa"
CM022878.1	RepeatMasker	DNA/TcMar-Tc1	17602684	17602948	1332	+	.	ID="RND-1_FAMILY-377";Tend="889";Tstart="577";shortTE="F";uid="0559be8d-cd94-498e-86e1-9ea0171e7648"
CM022878.1	RepeatMasker	DNA/hAT-Tip100	18432577	18432799	968	+	.	ID="RND-4_FAMILY-13";Tend="1095";Tstart="862";shortTE="F";uid="432c2696-e70b-4941-90cf-a8d52c9929c6"
CM022878.1	RepeatMasker	Unknown	8393792	8394006	468	+	.	ID="RND-4_FAMILY-190";Tend="1030";Tstart="859";shortTE="F";uid="55a101c2-bd97-462b-890d-50c512fd421d"
CM022878.1	RepeatMasker	DNA/TcMar-Tc1	85679	85859	1452	+	.	ID="RND-1_FAMILY-54";Tend="1682";Tstart="1500";shortTE="F";uid="406bc5c9-6307-4e58-ad1b-ffab0202c761"
CM022878.1	RepeatMasker	RC/Helitron	19141920	19142386	1950	+	.	ID="RND-4_FAMILY-269";Tend="1782";Tstart="1300";shortTE="F";uid="e9d22027-2b37-446f-80f1-9cf21d73de73"
CM022878.1	RepeatMasker	DNA/TcMar-Tc1	14997974	14998668	5328	+	.	ID="RND-1_FAMILY-288";Tend="1704";Tstart="978";shortTE="F";uid="98cd7d46-4e5b-409e-b830-cad60c3284d2"
CM022878.1	RepeatMasker	Unknown	5487326	5487471	954	+	.	ID="RND-6_FAMILY-5252";Tend="1040";Tstart="902";shortTE="F";uid="7770fa84-b408-4c2f-bceb-24379cc8a83a"
CM022878.1	RepeatMasker	Unknown	15850438	15851016	642	+	.	ID="RND-5_FAMILY-591";TEgroup="ctg_5%7CRND-5_FAMILY-591%7C8";Tend="1127";Tstart="396";shortTE="F";uid="989fd3ce-68a1-4a62-bdc3-39bab5e8a5d7"
CM022878.1	RepeatMasker	LINE/RTE-BovB	5694065	5694224	714	+	.	ID="RND-6_FAMILY-380";Tend="1029";Tstart="873";shortTE="F";uid="f955fe67-9dcc-45f0-b553-4c9ef06bbcfb"
CM022878.1	RepeatMasker	Unknown	13869093	13869639	2756	+	.	ID="RND-1_FAMILY-506";Tend="1399";Tstart="869";shortTE="F";uid="6085999a-1dce-45cb-8c46-0b1ca7eddf63"
CM022878.1	RepeatMasker	Unknown	24509256	24509608	1297	+	.	ID="RND-5_FAMILY-2799";TEgroup="ctg_5%7CRND-5_FAMILY-2799%7C2";Tend="1375";Tstart="1170";shortTE="F";uid="0e53e873-099d-41eb-bc7c-0621363cb7fd"
CM022878.1	RepeatMasker	RC/Helitron	9042179	9042354	640	+	.	ID="RND-1_FAMILY-234";Tend="2264";Tstart="2079";shortTE="F";uid="1c55fe97-5986-41b6-818a-e4aaf908c261"
CM022878.1	RepeatMasker	SINE/tRNA-RTE	29443579	29443873	1366	+	.	ID="RND-1_FAMILY-48";Tend="1200";Tstart="858";shortTE="F";uid="8f0e233f-6393-4295-94d1-0c05ef79e521"
CM022878.1	RepeatMasker	RC/Helitron	36280480	36280669	1555	+	.	ID="RND-6_FAMILY-317";Tend="1122";Tstart="933";shortTE="F";uid="a48e070e-3351-4cff-bceb-59229ac71b37"
CM022878.1	RepeatMasker	LINE/RTE-X	23982562	23984212	8593	+	.	ID="RND-6_FAMILY-5106";Tend="1641";Tstart="21";shortTE="F";uid="a028975d-7661-4bd6-ba7b-8b440d4b5383"
CM022878.1	RepeatMasker	Unknown	35404461	35404594	694	+	.	ID="RND-6_FAMILY-7290";Tend="1428";Tstart="1264";shortTE="F";uid="0f92c8a1-3caa-4217-9dd2-a9dc4bf1963e"
CM022878.1	RepeatMasker	Unknown	2834545	2834696	623	+	.	ID="RND-1_FAMILY-147";Tend="1347";Tstart="1191";shortTE="F";uid="51ce7b14-1786-4a2b-9379-2be47bbc398d"
CM022878.1	RepeatMasker	RC/Helitron	4208261	4208756	3764	+	.	ID="RND-1_FAMILY-31";Tend="1530";Tstart="1026";shortTE="F";uid="0d3d633b-f749-4b6b-8408-12bdc872143f"
CM022878.1	RepeatMasker	DNA/TcMar-Tc1	18773393	18773597	1576	+	.	ID="RND-6_FAMILY-6700";Tend="1784";Tstart="1580";shortTE="F";uid="9950e377-feb1-46b0-9389-f4ee6f1c20e5"
CM022878.1	RepeatMasker	Unknown	1950206	1950449	1077	+	.	ID="RND-5_FAMILY-116";Tend="1006";Tstart="731";shortTE="F";uid="867809c5-b22b-4614-bb01-fc5ff47683ae"
CM022878.1	RepeatMasker	LINE/RTE-BovB	3697437	3697586	973	+	.	ID="RND-1_FAMILY-75";Tend="1755";Tstart="1610";shortTE="F";uid="61a48cd9-e0c5-4497-a294-5eae6371141c"
CM022878.1	RepeatMasker	RC/Helitron	18163453	18163598	833	+	.	ID="RND-1_FAMILY-193";Tend="1090";Tstart="952";shortTE="F";uid="a82fc967-70b6-4e40-815d-8d399fcdffa7"
CM022878.1	RepeatMasker	DNA/TcMar-Tc1	35130830	35130957	502	+	.	ID="RND-1_FAMILY-19";Tend="943";Tstart="799";shortTE="F";uid="824dddea-becd-47ea-9ebc-96c5f0cd8018"
CM022878.1	RepeatMasker	Satellite	33342137	33342364	1656	+	.	ID="RND-6_FAMILY-46";Tend="1193";Tstart="927";shortTE="F";uid="f2e2fbcd-fadc-44b2-9ca7-bfa2deda09df"
CM022878.1	RepeatMasker	Unknown	12743351	12743498	911	+	.	ID="RND-1_FAMILY-49";Tend="1114";Tstart="963";shortTE="F";uid="c0bcd8f1-a94a-47f2-b7d8-fbb70e374ff5"
CM022878.1	RepeatMasker	Unknown	29512881	29513087	1386	+	.	ID="RND-5_FAMILY-328";Tend="1437";Tstart="1208";shortTE="F";uid="dccbf6d2-4729-48a4-8b25-bf91046dfc40"
CM022878.1	RepeatMasker	DNA/TcMar-Tc1	3823554	3824034	3543	+	.	ID="RND-1_FAMILY-288";Tend="1423";Tstart="954";shortTE="F";uid="94f38e4a-15a4-4f72-b1da-c35d4750930a"
CM022878.1	RepeatMasker	DNA/TcMar-Tc1	25543629	25543879	509	+	.	ID="RND-6_FAMILY-137";Tend="991";Tstart="722";shortTE="F";uid="e0524f6a-c5ab-48b8-875b-b4e86c5a8f2f"
CM022878.1	RepeatMasker	DNA/PiggyBac	4309247	4309498	750	+	.	ID="RND-6_FAMILY-11224";Tend="1105";Tstart="845";shortTE="F";uid="1df29641-cb3e-40d0-a6e5-3b43d888234c"
CM022878.1	RepeatMasker	DNA/CMC-Chapaev-3	34496807	34497300	3149	+	.	ID="RND-5_FAMILY-2511";Tend="1446";Tstart="927";shortTE="F";uid="2bbdf366-50ef-4265-a371-19e984b54ac1"
CM022878.1	RepeatMasker	DNA	7003154	7003268	674	+	.	ID="RND-4_FAMILY-1031";Tend="351";Tstart="242";shortTE="F";uid="a4c785a4-80e2-41de-b6e5-3ea2930f53dd"
CM022878.1	RepeatMasker	Unknown	18810207	18810585	1952	+	.	ID="RND-4_FAMILY-30";Tend="1289";Tstart="916";shortTE="F";uid="94a86338-a949-4358-b020-a79a5c119f52"
CM022878.1	RepeatMasker	RC/Helitron	28437901	28438146	1718	+	.	ID="RND-1_FAMILY-270";Tend="1184";Tstart="909";shortTE="F";uid="5da5a812-d6dd-4c88-9fbf-6e260739a88c"
CM022878.1	RepeatMasker	SINE/MIR	31946115	31946330	1130	+	.	ID="RND-1_FAMILY-44";Tend="1064";Tstart="848";shortTE="F";uid="16632c17-2afd-4e6d-b7ce-0683ec6e3200"
CM022878.1	RepeatMasker	RC/Helitron	29540086	29540791	4769	+	.	ID="RND-5_FAMILY-688";Tend="1683";Tstart="932";shortTE="F";uid="c8e5087c-913c-4ad0-98d6-e3ef98e489dc"
CM022878.1	RepeatMasker	LINE/L2	16199619	16199799	893	+	.	ID="RND-1_FAMILY-904";Tend="681";Tstart="503";shortTE="F";uid="b5904d51-014f-46c1-b716-b6c56ca46863"
CM022878.1	RepeatMasker	LINE/R2	24849661	24849776	895	+	.	ID="RND-6_FAMILY-10983";Tend="1381";Tstart="1266";shortTE="F";uid="394c18ff-0726-4238-8768-df126cbc30a7"
CM022878.1	RepeatMasker	Unknown	35598634	35599108	2392	+	.	ID="RND-1_FAMILY-191";Tend="2079";Tstart="1550";shortTE="F";uid="1e8ecc59-4fde-4433-8ea6-fd2a3e5b3b92"
CM022878.1	RepeatMasker	Unknown	23821530	23821644	681	+	.	ID="RND-5_FAMILY-806";Tend="1037";Tstart="910";shortTE="F";uid="8fee0a5a-f707-48de-9873-46784baa31e3"
CM022878.1	RepeatMasker	Satellite	20700538	20700797	2158	+	.	ID="RND-6_FAMILY-577";Tend="1296";Tstart="1036";shortTE="F";uid="c43203ab-07ce-485f-89e6-0fd7ff923e6c"
CM022878.1	RepeatMasker	LINE/R1-LOA	15510692	15510804	522	+	.	ID="RND-4_FAMILY-883";Tend="1159";Tstart="1031";shortTE="F";uid="2a2932ca-505d-422e-ba2d-bf05d2d12595"
CM022878.1	RepeatMasker	LINE/RTE-BovB	33429899	33430042	545	+	.	ID="RND-6_FAMILY-380";TEgroup="ctg_5%7CRND-6_FAMILY-380%7C11";Tend="1197";Tstart="1129";shortTE="T";uid="53427c41-cf53-44bf-ad2b-16e3376e2ede"
CM022878.1	RepeatMasker	Unknown	8685153	8685317	666	+	.	ID="RND-4_FAMILY-30";Tend="1232";Tstart="1035";shortTE="F";uid="6aa777c1-36ee-4aad-b8cb-9f693d8f0bb8"
CM022878.1	RepeatMasker	Unknown	5128678	5128859	1028	+	.	ID="RND-1_FAMILY-66";Tend="1135";Tstart="938";shortTE="F";uid="e9a24454-5c8c-4e10-a78f-ac1821522a37"
CM022878.1	RepeatMasker	RC/Helitron	24263870	24264210	771	+	.	ID="RND-1_FAMILY-8";Tend="1561";Tstart="1188";shortTE="F";uid="a3596ee8-f97c-42af-9089-dc1df2ee4cd1"
CM022878.1	RepeatMasker	DNA/hAT-Charlie	5965837	5966020	641	+	.	ID="RND-6_FAMILY-2166";Tend="1404";Tstart="1199";shortTE="F";uid="de865e12-e7b4-4a65-891f-6330126ea07b"
CM022878.1	RepeatMasker	DNA/hAT-Tip100	2042673	2042800	639	+	.	ID="RND-1_FAMILY-585";Tend="1748";Tstart="1628";shortTE="F";uid="919c5f56-3383-4df5-8dde-df91125190a9"
CM022878.1	RepeatMasker	DNA/CMC-Chapaev-3	24648577	24649006	2778	+	.	ID="RND-6_FAMILY-2378";Tend="1290";Tstart="832";shortTE="F";uid="865e4d6a-438d-4356-9b01-821b90e6a4c6"
CM022878.1	RepeatMasker	Unknown	8958136	8958250	586	+	.	ID="RND-5_FAMILY-1522";Tend="801";Tstart="679";shortTE="F";uid="baa71717-a5e6-40b8-84bc-0ca377def5f8"
CM022878.1	RepeatMasker	Unknown	17833371	17833544	1108	+	.	ID="RND-1_FAMILY-651";Tend="899";Tstart="729";shortTE="F";uid="d4774c8a-fa2c-49f0-aec7-26384d4eb941"
CM022878.1	RepeatMasker	Unknown	18528372	18528573	1226	+	.	ID="RND-6_FAMILY-2909";Tend="3135";Tstart="2945";shortTE="F";uid="ad218c96-00b2-4ad6-bce8-7b542a0f3373"
CM022878.1	RepeatMasker	DNA/TcMar-Tc1	1172336	1172447	695	+	.	ID="RND-6_FAMILY-783";Tend="1458";Tstart="1345";shortTE="F";uid="48f84a6f-5133-471c-b769-56273921850b"
CM022878.1	RepeatMasker	Unknown	27399998	27400212	1486	+	.	ID="RND-6_FAMILY-7290";TEgroup="ctg_5%7CRND-6_FAMILY-7290%7C9";Tend="1404";Tstart="1214";shortTE="T";uid="3b566ee8-c5c6-4555-94b8-9a1c10da1219"
CM022878.1	RepeatMasker	Unknown	6146108	6146245	944	+	.	ID="RND-1_FAMILY-66";Tend="1141";Tstart="1005";shortTE="F";uid="b6006acb-007d-456e-b049-6568fca92ba6"
CM022878.1	RepeatMasker	RC/Helitron	19940472	19940774	1705	+	.	ID="RND-1_FAMILY-95";Tend="1215";Tstart="900";shortTE="F";uid="dd69bdf7-44d2-48df-8563-509dd40d5de1"
CM022878.1	RepeatMasker	Unknown	18589769	18589905	463	+	.	ID="RND-6_FAMILY-3679";Tend="1707";Tstart="1573";shortTE="F";uid="3fb7dc7d-76b9-4cc0-be45-e295e90e41b4"
CM022878.1	RepeatMasker	DNA/TcMar-Tc1	21538374	21538918	2738	+	.	ID="RND-1_FAMILY-698";Tend="1424";Tstart="849";shortTE="F";uid="57559861-e807-4d21-8ee2-bac121b87091"
CM022878.1	RepeatMasker	Unknown	19127392	19127563	867	+	.	ID="RND-5_FAMILY-3059";Tend="1171";Tstart="959";shortTE="F";uid="26b5cac6-d2a7-4808-aee1-fa9c0e816f9b"
CM022878.1	RepeatMasker	Unknown	14190978	14191114	679	+	.	ID="RND-6_FAMILY-13332";Tend="853";Tstart="714";shortTE="F";uid="5f3f4314-03d6-4edf-a892-617d083923de"
CM022878.1	RepeatMasker	DNA/hAT-Blackjack	15898324	15898537	1269	+	.	ID="RND-1_FAMILY-493";Tend="1225";Tstart="1017";shortTE="F";uid="9ccceca1-e2d3-4011-a3fc-0596e7184100"
CM022878.1	RepeatMasker	Unknown	8556031	8556216	762	+	.	ID="RND-6_FAMILY-3679";Tend="1788";Tstart="1610";shortTE="F";uid="20090617-985b-44f3-aad8-4427caf094d3"
CM022878.1	RepeatMasker	Unknown	10845425	10846032	4338	+	.	ID="RND-6_FAMILY-6003";Tend="1152";Tstart="546";shortTE="F";uid="a1550353-da41-48bd-8ce1-53b37f8821e7"
CM022878.1	RepeatMasker	Unknown	24596982	24597120	503	+	.	ID="RND-4_FAMILY-1056";Tend="551";Tstart="397";shortTE="F";uid="38b8cb29-0f86-4bb5-9557-a6a6f74793ef"
CM022878.1	RepeatMasker	Unknown	12970417	12970674	779	+	.	ID="RND-6_FAMILY-2414";Tend="1230";Tstart="1012";shortTE="F";uid="b76e53bc-01d6-4e89-a822-25cda4a01db6"
CM022878.1	RepeatMasker	Unknown	5309145	5309328	712	+	.	ID="RND-6_FAMILY-1901";Tend="1633";Tstart="1471";shortTE="F";uid="58e38cdc-34fa-453f-8a5b-7d090b60f4ec"
CM022878.1	RepeatMasker	DNA/TcMar-Tc1	22656085	22657391	10232	+	.	ID="RND-1_FAMILY-1007";Tend="2403";Tstart="1128";shortTE="F";uid="f15fcf3c-86ef-40ec-a9c6-87c12d39b189"
CM022878.1	RepeatMasker	DNA/hAT-Tip100	8555603	8555776	591	+	.	ID="RND-5_FAMILY-649";Tend="1672";Tstart="1402";shortTE="F";uid="20533e6e-1333-4c5a-ac7a-2a96754e91f5"
CM022878.1	RepeatMasker	Unknown	27776178	27776417	1204	+	.	ID="RND-1_FAMILY-310";Tend="1187";Tstart="950";shortTE="F";uid="48202748-8dd2-4f0a-9763-64dd51384c64"
CM022878.1	RepeatMasker	SINE/tRNA-RTE	17089415	17089621	811	+	.	ID="RND-4_FAMILY-632";Tend="1115";Tstart="902";shortTE="F";uid="dd589722-a6ef-4fdb-81d8-f0b2e4c326a0"
CM022878.1	RepeatMasker	RC/Helitron	19815770	19816504	5528	+	.	ID="RND-6_FAMILY-4711";Tend="1622";Tstart="897";shortTE="F";uid="2d71423f-f521-4290-8749-e4e2e82f5bbd"
CM022878.1	RepeatMasker	Unknown	33103538	33103916	2900	+	.	ID="RND-1_FAMILY-281";Tend="1342";Tstart="957";shortTE="F";uid="b619899f-ed6c-427d-921d-cab487fb738e"
CM022878.1	RepeatMasker	Unknown	3615783	3615976	603	+	.	ID="RND-1_FAMILY-203";Tend="2136";Tstart="1888";shortTE="F";uid="de2c1802-10bb-4cc7-85a1-b04eb78ba6b4"
CM022878.1	RepeatMasker	DNA/TcMar-Tc1	17733597	17733716	864	+	.	ID="RND-5_FAMILY-1670";Tend="1117";Tstart="997";shortTE="F";uid="2a56f4db-97c3-4646-881c-0ffb8e393cbe"
CM022878.1	RepeatMasker	Satellite	7476915	7477205	1955	+	.	ID="RND-6_FAMILY-577";Tend="1048";Tstart="757";shortTE="F";uid="f937faf3-7740-4584-bea9-afcebd019ae3"
CM022878.1	RepeatMasker	DNA/MULE-MuDR	8473947	8474121	1324	+	.	ID="RND-1_FAMILY-161";Tend="1131";Tstart="959";shortTE="F";uid="bdf6c4a8-1860-46a4-a192-bb7a76f668bd"
CM022878.1	RepeatMasker	Unknown	35086757	35087288	3100	+	.	ID="RND-6_FAMILY-7290";Tend="1393";Tstart="888";shortTE="F";uid="85fd7468-1700-4129-80fc-0f84e0d8af61"
CM022878.1	RepeatMasker	Unknown	10044971	10045420	1924	+	.	ID="RND-1_FAMILY-49";Tend="1490";Tstart="995";shortTE="F";uid="e056b4c6-10f0-46ed-b807-83f41f7f18e2"
CM022878.1	RepeatMasker	Unknown	10386095	10386243	1123	+	.	ID="RND-1_FAMILY-716";Tend="1387";Tstart="1235";shortTE="F";uid="1de8e3f8-9c43-4b3e-9c03-fe5e0938b5ce"
CM022878.1	RepeatMasker	LINE/RTE-BovB	4056810	4056926	889	+	.	ID="RND-1_FAMILY-30";Tend="899";Tstart="788";shortTE="F";uid="21eb3bd7-8e47-429b-b524-7e2a5e1fea28"
CM022878.1	RepeatMasker	Unknown	25009667	25009846	549	+	.	ID="RND-2_FAMILY-22";Tend="1144";Tstart="956";shortTE="F";uid="01373aa4-68e5-496f-b46e-dafca66ec866"
CM022878.1	RepeatMasker	LINE/L2	5927858	5928036	481	+	.	ID="RND-4_FAMILY-1395";Tend="704";Tstart="508";shortTE="F";uid="6ff197c3-b852-4433-90e3-d7c3c92530a1"
CM022878.1	RepeatMasker	SINE/MIR	11707499	11707647	716	+	.	ID="RND-1_FAMILY-44";Tend="1065";Tstart="911";shortTE="F";uid="984f6685-e1f6-49bc-a12b-bba1fe5cd452"
CM022878.1	RepeatMasker	Unknown	25295051	25295210	933	+	.	ID="RND-6_FAMILY-8794";Tend="1334";Tstart="1176";shortTE="F";uid="be0602a1-e830-441a-b58e-22f005e90f8e"
CM022878.1	RepeatMasker	Unknown	24788045	24788177	493	+	.	ID="RND-4_FAMILY-737";Tend="1551";Tstart="1420";shortTE="F";uid="c6c897fd-489e-4386-86ea-369fe0abb81d"
CM022878.1	RepeatMasker	Unknown	27274124	27274409	863	+	.	ID="RND-5_FAMILY-2473";Tend="1968";Tstart="1666";shortTE="F";uid="8a6baa41-b9f2-4c34-82ee-a4a6ca4981a6"
CM022878.1	RepeatMasker	DNA/TcMar-Tc1	33744182	33744505	852	+	.	ID="RND-5_FAMILY-1880";Tend="1237";Tstart="924";shortTE="F";uid="163169fb-e6b1-4a72-9aa0-e8c33b5e9287"
CM022878.1	RepeatMasker	DNA/TcMar-Tc1	458810	459138	2826	+	.	ID="RND-1_FAMILY-288";Tend="1306";Tstart="978";shortTE="F";uid="6db57c83-8c02-4b80-a57b-67a35d569e15"
CM022878.1	RepeatMasker	Unknown	9848083	9848244	779	+	.	ID="RND-2_FAMILY-87";Tend="1120";Tstart="952";shortTE="F";uid="fd818815-6539-4eeb-b063-29b97384a955"
CM022878.1	RepeatMasker	DNA/TcMar-Tc1	18260042	18260306	1584	+	.	ID="RND-1_FAMILY-54";Tend="1185";Tstart="900";shortTE="F";uid="a8bdba22-b158-4f24-bd7d-e33023d83e5e"
CM022878.1	RepeatMasker	Unknown	29938477	29938620	700	+	.	ID="RND-3_FAMILY-316";Tend="1016";Tstart="838";shortTE="F";uid="2991bbbc-38eb-416e-9902-72e00c9877cf"
CM022878.1	RepeatMasker	Unknown	13348871	13349375	2404	+	.	ID="RND-1_FAMILY-49";Tend="1474";Tstart="954";shortTE="F";uid="b6541420-29ec-4cde-8d83-95cd57ebc347"
CM022878.1	RepeatMasker	Unknown	24958470	24958826	2397	+	.	ID="RND-1_FAMILY-123";Tend="1672";Tstart="1312";shortTE="F";uid="bef6f682-c697-4e41-b9f7-713e4141246b"
CM022878.1	RepeatMasker	Unknown	28824035	28824216	939	+	.	ID="RND-5_FAMILY-34";Tend="1144";Tstart="963";shortTE="F";uid="b777be23-acd8-4627-9d21-3a71df8f3e56"
CM022878.1	RepeatMasker	LINE/CR1	22517033	22517907	3614	+	.	ID="RND-1_FAMILY-569";TEgroup="ctg_5%7CRND-1_FAMILY-569%7C2";Tend="1330";Tstart="569";shortTE="F";uid="ee9b3d96-ac54-43c9-9c80-ecdb6299a9e5"
CM022878.1	RepeatMasker	Unknown	14924729	14924839	549	+	.	ID="RND-2_FAMILY-22";Tend="1058";Tstart="958";shortTE="F";uid="d1abaf94-6e49-404b-9d6d-860e55038ed2"
CM022878.1	RepeatMasker	DNA/hAT-Ac	24909375	24909713	594	+	.	ID="RND-5_FAMILY-1462";Tend="2466";Tstart="2081";shortTE="F";uid="6798dd22-efef-42dc-a7bf-0ac94916e63c"
CM022878.1	RepeatMasker	LINE/R1-LOA	12925416	12925574	1373	+	.	ID="RND-1_FAMILY-768";Tend="295";Tstart="137";shortTE="F";uid="5345beed-0607-45b8-a751-5b33ceda75b1"
CM022878.1	RepeatMasker	LINE/R2	13935715	13935864	422	+	.	ID="RND-5_FAMILY-2160";TEgroup="ctg_5%7CRND-5_FAMILY-2160%7C1";Tend="1319";Tstart="1232";shortTE="T";uid="5c07cd42-cdae-469a-9317-2e904ead8a91"
CM022878.1	RepeatMasker	LINE/Penelope	10584309	10584447	653	+	.	ID="RND-5_FAMILY-2116";Tend="264";Tstart="124";shortTE="F";uid="d71d2045-7953-45e6-bcd5-dd8053bc0a08"
CM022878.1	RepeatMasker	Unknown	12219771	12220007	729	+	.	ID="RND-6_FAMILY-2414";Tend="1228";Tstart="1012";shortTE="F";uid="9e4ea2fb-4215-4658-92eb-c943aa8de1fc"
CM022878.1	RepeatMasker	DNA/TcMar-Tc1	18772575	18773121	4179	+	.	ID="RND-6_FAMILY-6700";Tend="1597";Tstart="1032";shortTE="F";uid="9f68e65e-fb5b-44ae-b196-8f3b94065b6e"
CM022878.1	RepeatMasker	Unknown	24780320	24780653	925	+	.	ID="RND-4_FAMILY-560";Tend="1180";Tstart="849";shortTE="F";uid="2ee3cd74-3650-46f8-8d19-15ec27fd789d"
CM022878.1	RepeatMasker	Satellite	35341504	35341724	1429	+	.	ID="RND-6_FAMILY-46";Tend="1478";Tstart="1265";shortTE="F";uid="d0b93473-d734-479c-853c-a7f36403cbdb"
CM022878.1	RepeatMasker	Unknown	27965395	27965575	994	+	.	ID="RND-5_FAMILY-1246";Tend="1072";Tstart="893";shortTE="F";uid="7f654db7-7e2d-4d5f-941d-06a41e15935d"
CM022878.1	RepeatMasker	LINE/CR1	12962212	12962781	3727	+	.	ID="RND-6_FAMILY-773";Tend="1342";Tstart="795";shortTE="F";uid="8e6a2fd7-146c-42b8-a66e-aaa8a4f9c846"
CM022878.1	RepeatMasker	DNA/TcMar-Tc1	414073	414739	4850	+	.	ID="RND-1_FAMILY-288";Tend="1689";Tstart="981";shortTE="F";uid="fb8f8912-b99c-461a-8e74-9affc5523b13"
CM022878.1	RepeatMasker	Unknown	5771823	5772077	2114	+	.	ID="RND-1_FAMILY-606";Tend="1276";Tstart="1011";shortTE="F";uid="e2e212fa-ba87-43c8-9cf5-0a56a1cc1023"
CM022878.1	RepeatMasker	LINE/Penelope	31585510	31585712	488	+	.	ID="RND-1_FAMILY-207";TEgroup="ctg_5%7CRND-1_FAMILY-207%7C12";Tend="1013";Tstart="887";shortTE="F";uid="fc83e2bc-18b2-4d48-b39c-b273dd3f5732"
CM022878.1	RepeatMasker	Unknown	28159347	28159482	748	+	.	ID="RND-6_FAMILY-11688";Tend="984";Tstart="851";shortTE="F";uid="906cbe42-6587-4fe8-8b8e-4623a6084504"
CM022878.1	RepeatMasker	RC/Helitron	34162534	34162757	1566	+	.	ID="RND-6_FAMILY-317";Tend="1168";Tstart="929";shortTE="F";uid="7b7cc220-1300-4df2-867d-ebd334a4eb67"
CM022878.1	RepeatMasker	Unknown	8583377	8583496	531	+	.	ID="RND-6_FAMILY-6683";Tend="1278";Tstart="1173";shortTE="F";uid="e006e594-6e9f-4bfd-b57e-024de77bebc9"
CM022878.1	RepeatMasker	Unknown	9431652	9431855	527	+	.	ID="RND-4_FAMILY-30";Tend="1160";Tstart="909";shortTE="F";uid="2167e9f3-a962-4ca6-9d09-0f3bc6fe4ed2"
CM022878.1	RepeatMasker	DNA/hAT-Tip100	28582048	28582299	1363	+	.	ID="RND-5_FAMILY-3574";Tend="1334";Tstart="1058";shortTE="F";uid="d5c16d72-58fc-4581-8d76-c80832886235"
CM022878.1	RepeatMasker	LINE/RTE-BovB	8287840	8288061	1706	+	.	ID="RND-1_FAMILY-75";Tend="1823";Tstart="1605";shortTE="F";uid="bb2377c1-7468-4db5-9ffb-9abc2297f320"
CM022878.1	RepeatMasker	DNA/hAT-Tip100	24214655	24214789	511	+	.	ID="RND-4_FAMILY-2323";Tend="1953";Tstart="1799";shortTE="F";uid="c7a1488b-71b6-4143-933a-0660414e0538"
CM022878.1	RepeatMasker	Satellite	11838158	11838414	1809	+	.	ID="RND-6_FAMILY-577";Tend="1014";Tstart="741";shortTE="F";uid="0fd341e6-98a8-4ade-aa62-34f889a89cbc"
CM022878.1	RepeatMasker	DNA/TcMar-Tc1	30903186	30903619	2727	+	.	ID="RND-6_FAMILY-8143";Tend="2190";Tstart="1732";shortTE="F";uid="54fdc1dc-4468-4afe-ab84-bb5f92fc3409"
CM022878.1	RepeatMasker	LINE/R1-LOA	26935901	26936025	421	+	.	ID="RND-4_FAMILY-377";Tend="2169";Tstart="2010";shortTE="F";uid="7a135ef4-31a9-432b-8f22-799a77b1a025"
CM022878.1	RepeatMasker	Unknown	290748	290861	544	+	.	ID="RND-6_FAMILY-6755";Tend="1211";Tstart="1120";shortTE="F";uid="56c8d7e5-5207-47ca-9035-da1c9703a030"
CM022878.1	RepeatMasker	SINE/tRNA-RTE	17510781	17510975	1190	+	.	ID="RND-6_FAMILY-1330";Tend="1120";Tstart="922";shortTE="F";uid="e525910c-7a65-4d52-8a61-c084a7875600"
CM022878.1	RepeatMasker	RC/Helitron	16126980	16127530	3288	+	.	ID="RND-1_FAMILY-8";Tend="1387";Tstart="838";shortTE="F";uid="7188421b-fb7d-45af-afc5-17a4e53acc8f"
CM022878.1	RepeatMasker	Satellite	21118656	21118805	512	+	.	ID="RND-5_FAMILY-2656";Tend="804";Tstart="635";shortTE="F";uid="689762de-2c8a-46bf-a836-54a22b05b60a"
CM022878.1	RepeatMasker	LINE/Penelope	7087704	7087880	1375	+	.	ID="RND-1_FAMILY-172";Tend="1499";Tstart="1325";shortTE="F";uid="dd4e74d4-d7ed-4e72-adb5-37b11a7aaa79"
CM022878.1	RepeatMasker	Unknown	724264	724910	4499	+	.	ID="RND-1_FAMILY-49";Tend="1618";Tstart="964";shortTE="F";uid="81b9c583-4a8d-4cf9-8a24-39a2c2e15c53"
CM022878.1	RepeatMasker	Unknown	3865685	3865950	952	+	.	ID="RND-1_FAMILY-251";Tend="498";Tstart="203";shortTE="F";uid="09443fba-68d1-4600-8faf-b179036d5419"
CM022878.1	RepeatMasker	Unknown	11623173	11623346	1322	+	.	ID="RND-1_FAMILY-281";Tend="1134";Tstart="961";shortTE="F";uid="564aff9b-74d2-4b07-a8ab-0d221cdf4bf1"
CM022878.1	RepeatMasker	LINE/Penelope	30494534	30494668	584	+	.	ID="RND-1_FAMILY-447";Tend="811";Tstart="676";shortTE="F";uid="f8ed784d-b30b-4c34-b162-357468a82425"
CM022878.1	RepeatMasker	LINE/I	4403974	4404156	932	+	.	ID="RND-5_FAMILY-991";Tend="1493";Tstart="1296";shortTE="F";uid="8ac40248-9e52-4f5b-9e06-6a6515930b13"
CM022878.1	RepeatMasker	SINE/5S	36023790	36024065	2179	+	.	ID="RND-6_FAMILY-4694";Tend="1167";Tstart="892";shortTE="F";uid="9758b305-22d8-4e21-9e43-2c2c09c22213"
CM022878.1	RepeatMasker	Unknown	3660893	3661320	2734	+	.	ID="RND-1_FAMILY-727";Tend="1353";Tstart="923";shortTE="F";uid="aeb78282-1c83-497e-ab90-d76380a301f1"
CM022878.1	RepeatMasker	LINE/RTE-BovB	22667507	22667902	937	+	.	ID="RND-6_FAMILY-8770";Tend="1476";Tstart="1118";shortTE="F";uid="50cb3494-b014-432e-9823-d9c96ccfb0d6"
CM022878.1	RepeatMasker	Unknown	29747916	29748123	684	+	.	ID="RND-5_FAMILY-502";Tend="1428";Tstart="1216";shortTE="F";uid="8f831332-4af1-4399-ae37-a4a305c116a7"
CM022878.1	RepeatMasker	DNA/TcMar-Tc1	3935307	3935809	979	+	.	ID="mariner-32_aec";Tend="1306";Tstart="829";shortTE="F";uid="9bef0158-5e86-4caf-8f23-11241793b4ba"
CM022878.1	RepeatMasker	RC/Helitron	17856496	17857215	5379	+	.	ID="RND-3_FAMILY-589";Tend="1742";Tstart="985";shortTE="F";uid="6ce00fd0-a13d-422a-be39-b348425e4eed"
CM022878.1	RepeatMasker	DNA/TcMar-Tc1	13625815	13625991	562	+	.	ID="RND-6_FAMILY-783";Tend="1005";Tstart="776";shortTE="F";uid="9c0d15c1-9be0-4922-b03f-2e24372955f8"
CM022878.1	RepeatMasker	Unknown	10194994	10195232	1050	+	.	ID="RND-6_FAMILY-87";Tend="1249";Tstart="973";shortTE="F";uid="1782f8a7-76f8-4122-a184-10a8e184e3ad"
CM022878.1	RepeatMasker	Unknown	27273729	27274030	1732	+	.	ID="RND-1_FAMILY-221";Tend="1200";Tstart="949";shortTE="F";uid="a683c607-8588-4b26-913e-85aae435a3d3"
CM022878.1	RepeatMasker	Unknown	23690324	23690821	2922	+	.	ID="RND-4_FAMILY-132";Tend="1497";Tstart="952";shortTE="F";uid="a2c1932c-1c54-40dc-b03f-0da3eea5764d"
CM022878.1	RepeatMasker	RC/Helitron	9982337	9982889	4663	+	.	ID="RND-6_FAMILY-12178";Tend="1506";Tstart="955";shortTE="F";uid="0d91bca1-92ee-4910-85d6-d89a80019565"
CM022878.1	RepeatMasker	DNA/TcMar-Tc1	19425077	19425632	780	+	.	ID="RND-6_FAMILY-783";Tend="1375";Tstart="791";shortTE="F";uid="bba93903-ad7a-4ab9-9471-d2036217acb3"
CM022878.1	RepeatMasker	LINE/RTE-BovB	23960633	23960772	665	+	.	ID="RND-1_FAMILY-30";Tend="1116";Tstart="984";shortTE="F";uid="29e3c97a-ff50-419e-b2ec-3637a4f8a2bc"
CM022878.1	RepeatMasker	Unknown	5782741	5783068	1572	+	.	ID="RND-4_FAMILY-737";Tend="1156";Tstart="771";shortTE="F";uid="d8f89110-7d9b-44ea-a1a2-53a3f375cbf7"
CM022878.1	RepeatMasker	Unknown	18357070	18357222	1074	+	.	ID="RND-5_FAMILY-336";Tend="2179";Tstart="2008";shortTE="F";uid="8a7cb93e-fbee-4453-a873-326c9f5c440c"
CM022878.1	RepeatMasker	Unknown	11454607	11455513	6150	+	.	ID="RND-1_FAMILY-483";Tend="1864";Tstart="883";shortTE="F";uid="68ffabae-ee66-43f1-aee5-41691786c611"
CM022878.1	RepeatMasker	Unknown	14026163	14026803	2624	+	.	ID="RND-5_FAMILY-687";Tend="1708";Tstart="926";shortTE="F";uid="6edafdb4-0640-4b66-b328-58992fa2da41"
CM022878.1	RepeatMasker	Unknown	9319500	9319817	786	+	.	ID="RND-4_FAMILY-45";Tend="1092";Tstart="772";shortTE="F";uid="4eaaa761-bd8f-46ad-82e1-ef55095ef52f"
CM022878.1	RepeatMasker	Unknown	33675736	33676386	2162	+	.	ID="RND-3_FAMILY-332";Tend="1721";Tstart="923";shortTE="F";uid="70b994d4-6c17-440c-ba05-adfd8c61a5ea"
CM022878.1	RepeatMasker	Unknown	28629160	28629267	599	+	.	ID="RND-5_FAMILY-129";Tend="1065";Tstart="961";shortTE="F";uid="8b73de0b-14ba-4cd1-8fee-11d09b254c7f"
CM022878.1	RepeatMasker	Unknown	30607947	30608195	1877	+	.	ID="RND-1_FAMILY-201";Tend="1018";Tstart="745";shortTE="F";uid="4e3a916c-08d3-4983-bfb7-c58a71f96739"
CM022878.1	RepeatMasker	LINE/RTE-BovB	3989599	3989849	1279	+	.	ID="RND-6_FAMILY-380";Tend="1165";Tstart="889";shortTE="F";uid="b332bb92-1589-423e-ad28-476ac3b572a5"
CM022878.1	RepeatMasker	Unknown	8709040	8709544	1157	+	.	ID="RND-1_FAMILY-121";TEgroup="ctg_5%7CRND-1_FAMILY-121%7C10";Tend="1629";Tstart="1246";shortTE="F";uid="6d80988d-0ab8-497f-bd00-dfbe515aa93b"
CM022878.1	RepeatMasker	LINE/CR1	26699564	26699931	3078	+	.	ID="RND-6_FAMILY-773";Tend="1364";Tstart="997";shortTE="F";uid="27cb1422-6cdb-498e-9499-085c9c3f15b2"
CM022878.1	RepeatMasker	Unknown	4565010	4565472	2078	+	.	ID="RND-6_FAMILY-4999";Tend="1552";Tstart="995";shortTE="F";uid="cedef665-27da-41a4-8f09-a48171a42a95"
CM022878.1	RepeatMasker	Unknown	745901	746348	1826	+	.	ID="RND-5_FAMILY-574";Tend="1037";Tstart="522";shortTE="F";uid="4cc6c81b-384c-458a-9dc9-8f794246e5ff"
CM022878.1	RepeatMasker	SINE/MIR	24230433	24230732	1455	+	.	ID="RND-1_FAMILY-44";Tend="1171";Tstart="874";shortTE="F";uid="514d2233-d076-4597-8a2a-4e8b46f52141"
CM022878.1	RepeatMasker	Unknown	27913018	27913304	1360	+	.	ID="RND-4_FAMILY-30";Tend="1286";Tstart="982";shortTE="F";uid="f391e238-5814-44f6-87af-7047a6a5e9e1"
CM022878.1	RepeatMasker	SINE/tRNA-RTE	6068222	6068363	749	+	.	ID="RND-4_FAMILY-384";Tend="1158";Tstart="1017";shortTE="F";uid="367775ea-e739-4502-afc2-ddcdfb9742f6"
CM022878.1	RepeatMasker	RC/Helitron	12668152	12669209	5835	+	.	ID="RND-6_FAMILY-671";Tend="2278";Tstart="1322";shortTE="F";uid="7b3a6da3-475f-4ef6-ac1f-0c0c5399b708"
CM022878.1	RepeatMasker	Unknown	13569571	13569812	1425	+	.	ID="RND-4_FAMILY-132";Tend="1519";Tstart="1271";shortTE="F";uid="f63ced40-d0e5-420b-82d0-1e78850043cd"
CM022878.1	RepeatMasker	Unknown	16057818	16058297	4003	+	.	ID="RND-5_FAMILY-909";Tend="1285";Tstart="805";shortTE="F";uid="2d4e0f6f-f3c4-4515-911b-4cd884bd41f7"
CM022878.1	RepeatMasker	Unknown	32906185	32906374	687	+	.	ID="RND-5_FAMILY-2473";Tend="1132";Tstart="940";shortTE="F";uid="c764ba0b-8eb9-40d8-b928-68e0b6c86043"
CM022878.1	RepeatMasker	Unknown	33874817	33875008	414	+	.	ID="RND-6_FAMILY-13988";Tend="1225";Tstart="1031";shortTE="F";uid="e24869cf-3950-41aa-8070-2a04517f752d"
CM022878.1	RepeatMasker	Unknown	23595908	23596180	1076	+	.	ID="RND-6_FAMILY-7290";Tend="1407";Tstart="1154";shortTE="F";uid="f093270c-18f4-46d4-ab96-14b6354d63c5"
CM022878.1	RepeatMasker	DNA/MULE-MuDR	10508473	10508612	807	+	.	ID="RND-1_FAMILY-161";Tend="1071";Tstart="936";shortTE="F";uid="19c6b918-d915-43de-a30a-675aea134eaa"
CM022878.1	RepeatMasker	LINE/L2	16533300	16533454	596	+	.	ID="RND-6_FAMILY-14305";Tend="1746";Tstart="1598";shortTE="F";uid="86c9ee65-6c8e-4ac7-9222-17b38813bcff"
CM022878.1	RepeatMasker	DNA/Maverick	13784103	13784847	5301	+	.	ID="RND-1_FAMILY-33";Tend="2163";Tstart="1410";shortTE="F";uid="add97c97-1975-4310-838a-629d87f7cc38"
CM022878.1	RepeatMasker	RC/Helitron	12726820	12727133	2083	+	.	ID="RND-4_FAMILY-269";Tend="1332";Tstart="983";shortTE="F";uid="148465e1-3a3e-497d-b725-742cfbbd9475"
CM022878.1	RepeatMasker	LINE/RTE-BovB	23408270	23408419	644	+	.	ID="RND-1_FAMILY-75";Tend="1822";Tstart="1640";shortTE="F";uid="be21b797-05b6-47c3-821e-ebaf62900907"
CM022878.1	RepeatMasker	Unknown	4260827	4261199	2834	+	.	ID="RND-1_FAMILY-281";Tend="1345";Tstart="963";shortTE="F";uid="e64b6ad4-38f9-4b4f-b82e-ed6a5a07f46f"
CM022878.1	RepeatMasker	DNA/TcMar-Tc1	35246929	35247142	1732	+	.	ID="RND-6_FAMILY-4109";Tend="959";Tstart="746";shortTE="F";uid="b144ed40-4ac2-4df2-bc10-5a2b9c45a3ca"
CM022878.1	RepeatMasker	Unknown	10844467	10844705	1419	+	.	ID="RND-4_FAMILY-560";Tend="1134";Tstart="875";shortTE="F";uid="afb6abbd-57c3-4654-bf47-6dfb6a1fb715"
CM022878.1	RepeatMasker	Unknown	28635357	28635479	491	+	.	ID="RND-6_FAMILY-5365";Tend="2124";Tstart="2006";shortTE="F";uid="29be299d-0462-4baa-bd94-8342cfd71110"
CM022878.1	RepeatMasker	Unknown	13715926	13718728	24977	+	.	ID="RND-1_FAMILY-516";Tend="3323";Tstart="537";shortTE="F";uid="ce376ea8-db79-45c5-8b5e-315cc3fb6c7c"
CM022878.1	RepeatMasker	Unknown	28385541	28385731	1180	+	.	ID="RND-5_FAMILY-977";Tend="1054";Tstart="871";shortTE="F";uid="76e89260-6909-4c2b-9d2b-ebd6c89311e3"
CM022878.1	RepeatMasker	Unknown	27204020	27204161	747	+	.	ID="RND-4_FAMILY-30";Tend="1280";Tstart="1131";shortTE="F";uid="f01cb985-e1d9-45c8-b5d6-dfb2018651fe"
CM022878.1	RepeatMasker	DNA/PIF-Harbinger	1619317	1619797	709	+	.	ID="RND-1_FAMILY-229";TEgroup="ctg_5%7CRND-1_FAMILY-229%7C2";Tend="1284";Tstart="883";shortTE="F";uid="4692d5bf-1a00-44a9-af00-07710ac12b66"
CM022878.1	RepeatMasker	Unknown	12720025	12720224	599	+	.	ID="RND-1_FAMILY-66";Tend="1135";Tstart="929";shortTE="F";uid="3aefcf97-a653-4650-8f8b-e66e33d53aa9"
CM022878.1	RepeatMasker	DNA/CMC-Chapaev-3	35279195	35279301	486	+	.	ID="RND-6_FAMILY-2378";Tend="1302";Tstart="1191";shortTE="F";uid="6e0f4c82-0367-41e9-86e4-e619746c1877"
CM022878.1	RepeatMasker	Unknown	29338531	29338643	551	+	.	ID="RND-2_FAMILY-22";Tend="1071";Tstart="956";shortTE="F";uid="9a1b6707-83b2-49ed-983d-a006c2ef29ad"
CM022878.1	RepeatMasker	LINE/RTE-X	32645071	32645180	550	+	.	ID="RND-6_FAMILY-5106";Tend="1596";Tstart="1491";shortTE="F";uid="880a14ce-e9e3-4c87-8e28-5b18cd1cbb55"
CM022878.1	RepeatMasker	SINE/tRNA-RTE	29998278	29998545	1225	+	.	ID="RND-4_FAMILY-384";Tend="1172";Tstart="884";shortTE="F";uid="e42775f7-d972-4252-ac8d-a9c5e5aba6bd"
CM022878.1	RepeatMasker	RC/Helitron	22421778	22421935	989	+	.	ID="RND-1_FAMILY-193";Tend="1086";Tstart="917";shortTE="F";uid="62060c2e-5cb3-4ca9-b4b8-0808d0d5d1d7"
CM022878.1	RepeatMasker	Unknown	16772318	16772648	879	+	.	ID="RND-5_FAMILY-1590";Tend="1674";Tstart="1234";shortTE="F";uid="4ac0bd0b-c84e-47cb-99b5-7a04293ea569"
CM022878.1	RepeatMasker	DNA/TcMar-Tc1	24514821	24515568	2304	+	.	ID="rnd-5_family-898";Tend="921";Tstart="326";shortTE="F";uid="e3f484ef-626a-45bc-9c1b-730c95ca8fc0"
CM022878.1	RepeatMasker	Unknown	1106319	1106697	666	+	.	ID="RND-4_FAMILY-369";Tend="1188";Tstart="778";shortTE="F";uid="11fbd23e-3a99-45a1-a95c-a22861234a20"
CM022878.1	RepeatMasker	Unknown	19548176	19548318	923	+	.	ID="RND-1_FAMILY-1014";Tend="2547";Tstart="2415";shortTE="F";uid="f161aa57-ff05-4700-b3b3-cc96bbe444b8"
CM022878.1	RepeatMasker	Unknown	23535811	23535983	853	+	.	ID="RND-5_FAMILY-277";Tend="1243";Tstart="1050";shortTE="F";uid="903bb375-6fd9-41e1-8446-89fb5befcc33"
CM022878.1	RepeatMasker	Unknown	3524525	3524665	784	+	.	ID="RND-6_FAMILY-2918";Tend="1603";Tstart="1460";shortTE="F";uid="8b255953-7561-4d07-bbf9-95bac7e79f62"
CM022878.1	RepeatMasker	LINE/CR1	26805188	26805947	4730	+	.	ID="RND-6_FAMILY-3568";Tend="2028";Tstart="1264";shortTE="F";uid="ca86d721-55f8-4d95-ab66-6d02ecfbb10f"
CM022878.1	RepeatMasker	Unknown	11968161	11968301	681	+	.	ID="RND-6_FAMILY-370";Tend="442";Tstart="298";shortTE="F";uid="e95a1253-4447-4912-a820-eb2d93c5964b"
CM022878.1	RepeatMasker	DNA	14949805	14950328	2892	+	.	ID="RND-3_FAMILY-44";Tend="2962";Tstart="2420";shortTE="F";uid="c9d67f8d-265b-4d89-8541-7f19d742ad1d"
CM022878.1	RepeatMasker	Unknown	17233728	17234055	1068	+	.	ID="RND-6_FAMILY-8473";Tend="3149";Tstart="2774";shortTE="F";uid="e84f0784-62a8-48b3-b7b9-0e74fdcb3a77"
CM022878.1	RepeatMasker	Unknown	18260938	18261145	1125	+	.	ID="RND-6_FAMILY-713";Tend="886";Tstart="693";shortTE="F";uid="65e960fb-65ab-41a5-bc54-9dfcdecdb67d"
CM022878.1	RepeatMasker	Unknown	19419962	19420095	892	+	.	ID="RND-4_FAMILY-560";Tend="979";Tstart="852";shortTE="F";uid="10806c81-663e-4d41-a262-33979d7ccbfe"
CM022878.1	RepeatMasker	Unknown	25100416	25100727	1000	+	.	ID="RND-5_FAMILY-1452";Tend="1208";Tstart="840";shortTE="F";uid="fe518b30-3012-4d70-b98c-e04a1107f25d"
CM022878.1	RepeatMasker	Unknown	9532071	9532331	862	+	.	ID="RND-3_FAMILY-332";Tend="1562";Tstart="1319";shortTE="F";uid="45a033f1-ccb8-4d6f-a196-52b80797186c"
CM022878.1	RepeatMasker	SINE/5S	466583	466844	1486	+	.	ID="RND-5_FAMILY-1177";Tend="1160";Tstart="871";shortTE="F";uid="c06d459f-3fdc-4589-a647-a294a24d2670"
CM022878.1	RepeatMasker	Unknown	28977194	28977378	1295	+	.	ID="RND-1_FAMILY-219";Tend="1090";Tstart="892";shortTE="F";uid="f65eac2e-8cf4-4cf0-bcbb-83472821c2df"
CM022878.1	RepeatMasker	Unknown	26016366	26016558	1332	+	.	ID="RND-5_FAMILY-34";Tend="1126";Tstart="942";shortTE="F";uid="e3d7a6ab-e751-4635-a7bb-41c4c0d8d286"
CM022878.1	RepeatMasker	Unknown	6374232	6374398	734	+	.	ID="RND-6_FAMILY-9040";Tend="1188";Tstart="1006";shortTE="F";uid="f09ff134-c94d-4f8e-82ee-7c343a4c7fb4"
CM022878.1	RepeatMasker	Unknown	4643733	4644286	3478	+	.	ID="RND-1_FAMILY-49";Tend="1618";Tstart="1042";shortTE="F";uid="ebd87c49-c2ef-4725-a38d-0b0d351e71ac"
CM022878.1	RepeatMasker	DNA/hAT	4352409	4352759	2574	+	.	ID="RND-1_FAMILY-436";Tend="1201";Tstart="854";shortTE="F";uid="1ba4cbeb-ce64-4d4e-bc31-95f06d8812d8"
CM022878.1	RepeatMasker	Unknown	5830045	5830285	1052	+	.	ID="RND-6_FAMILY-3033";Tend="395";Tstart="161";shortTE="F";uid="4d09a782-adcd-406c-af48-bb23701bc7e8"
CM022878.1	RepeatMasker	Satellite	10167053	10167278	1013	+	.	ID="RND-6_FAMILY-46";Tend="1464";Tstart="1223";shortTE="F";uid="23f57972-681a-404b-8988-0b8f3bde8240"
CM022878.1	RepeatMasker	Unknown	24334571	24334795	1596	+	.	ID="RND-1_FAMILY-39";Tend="986";Tstart="757";shortTE="F";uid="6d5c01d8-4717-4d86-ab8c-e1221ad0be63"
CM022878.1	RepeatMasker	DNA/hAT-Tip100	6576625	6576988	1655	+	.	ID="RND-3_FAMILY-262";Tend="1121";Tstart="813";shortTE="F";uid="421cfee3-732f-4796-8d3e-fa315acca3b2"
CM022878.1	RepeatMasker	LINE/RTE-BovB	36601580	36601900	1701	+	.	ID="RND-6_FAMILY-380";Tend="1197";Tstart="875";shortTE="F";uid="356b0794-031c-443e-8288-a85b4ca18446"
CM022878.1	RepeatMasker	Unknown	14270651	14270890	675	+	.	ID="RND-5_FAMILY-591";Tend="650";Tstart="383";shortTE="F";uid="9ed65bfb-1c74-4c45-a46a-2e94763c10d5"
CM022878.1	RepeatMasker	Unknown	10796315	10796507	1090	+	.	ID="RND-6_FAMILY-5252";Tend="1040";Tstart="823";shortTE="F";uid="32739ac3-abb1-4257-b1bb-e87dc57e32a8"
CM022878.1	RepeatMasker	Unknown	14283938	14284173	984	+	.	ID="RND-1_FAMILY-203";Tend="1002";Tstart="752";shortTE="F";uid="19fc9596-6572-48d9-8a78-4ab27906fd76"
CM022878.1	RepeatMasker	Unknown	22476988	22477140	826	+	.	ID="RND-1_FAMILY-599";Tend="920";Tstart="769";shortTE="F";uid="a6a629c7-3ebd-4c96-89cd-3cd0815db75f"
CM022878.1	RepeatMasker	RC/Helitron	30146311	30146980	4613	+	.	ID="RND-6_FAMILY-20544";Tend="1544";Tstart="834";shortTE="F";uid="4cee9653-bd19-4864-953a-8ab7a59f25e9"
CM022878.1	RepeatMasker	RC/Helitron	35391841	35391978	763	+	.	ID="RND-1_FAMILY-31";Tend="1530";Tstart="1418";shortTE="F";uid="4a312d5b-44c2-45ae-80cd-75bd3826194a"
CM022878.1	RepeatMasker	Unknown	10110334	10110526	553	+	.	ID="RND-4_FAMILY-1056";Tend="552";Tstart="353";shortTE="F";uid="cab83d29-5087-49c5-84ca-85647a13527f"
CM022878.1	RepeatMasker	Unknown	30095426	30095799	3259	+	.	ID="RND-2_FAMILY-87";Tend="1315";Tstart="942";shortTE="F";uid="477a1e00-b56f-4c61-8569-aacf036474b5"
CM022878.1	RepeatMasker	Unknown	14935720	14935840	789	+	.	ID="RND-4_FAMILY-560";Tend="993";Tstart="846";shortTE="F";uid="0de045d9-60b0-4f0d-b82f-3f930a10882b"
CM022878.1	RepeatMasker	LINE/CR1	19284963	19285076	723	+	.	ID="RND-5_FAMILY-435";Tend="1262";Tstart="1151";shortTE="F";uid="47fd01b9-f279-4a6a-aab3-6b34d1fca3ce"
CM022878.1	RepeatMasker	Unknown	5398721	5398852	951	+	.	ID="RND-1_FAMILY-203";Tend="866";Tstart="734";shortTE="F";uid="fc55c768-d02a-4dd9-86e7-3ef1af97e0b0"
CM022878.1	RepeatMasker	Unknown	19300944	19301234	2469	+	.	ID="RND-1_FAMILY-94";Tend="1174";Tstart="884";shortTE="F";uid="3cbe7adb-2532-41f2-92f1-215de0e860a0"
CM022878.1	RepeatMasker	DNA/Academ-1	33588257	33588684	2691	+	.	ID="RND-5_FAMILY-2350";Tend="1275";Tstart="843";shortTE="F";uid="0be33c6f-6f3a-47aa-9651-f53f3ec82a2c"
CM022878.1	RepeatMasker	Unknown	15162240	15162361	866	+	.	ID="RND-5_FAMILY-1793";Tend="1803";Tstart="1679";shortTE="F";uid="af99bbda-1be2-4094-8337-a3a8187e66d4"
CM022878.1	RepeatMasker	Unknown	10269132	10269285	765	+	.	ID="RND-6_FAMILY-4632";Tend="2232";Tstart="2060";shortTE="F";uid="69697857-ff5b-4b39-94b7-399cbaee7d98"
CM022878.1	RepeatMasker	Unknown	23277505	23277649	519	+	.	ID="RND-6_FAMILY-3679";Tend="1710";Tstart="1573";shortTE="F";uid="7a0bda28-a22c-4b70-8de2-5bec98c91218"
CM022878.1	RepeatMasker	Unknown	18208667	18208785	631	+	.	ID="RND-1_FAMILY-627";Tend="1176";Tstart="1059";shortTE="F";uid="2e454c05-6aba-43c7-beb9-c52c59124c50"
CM022878.1	RepeatMasker	Unknown	18112135	18112418	1006	+	.	ID="RND-3_FAMILY-254";Tend="1243";Tstart="970";shortTE="F";uid="0a82cfc2-4e1a-457c-8bc3-1e422c9836fb"
CM022878.1	RepeatMasker	RC/Helitron	15071272	15071642	1859	+	.	ID="RND-1_FAMILY-95";Tend="1266";Tstart="881";shortTE="F";uid="a16304d9-18a9-426e-ab8b-c7d3ecc67438"
CM022878.1	RepeatMasker	Unknown	29171397	29171618	882	+	.	ID="RND-4_FAMILY-560";Tend="1067";Tstart="846";shortTE="F";uid="0211b7e7-8b54-453f-adaa-6e0c5937acea"
CM022878.1	RepeatMasker	DNA/hAT-Blackjack	35736617	35736720	529	+	.	ID="RND-6_FAMILY-511";Tend="1561";Tstart="1464";shortTE="F";uid="2068dd8f-ea35-4c46-a638-6b62c09e8794"
CM022878.1	RepeatMasker	Unknown	2694424	2694532	869	+	.	ID="RND-1_FAMILY-116";Tend="1066";Tstart="958";shortTE="F";uid="d077800b-29a0-451a-89d0-47c46ad8a7be"
CM022878.1	RepeatMasker	Unknown	2314657	2314759	456	+	.	ID="RND-5_FAMILY-3254";Tend="2912";Tstart="2825";shortTE="F";uid="d172fd67-23f2-4999-a3b0-44d6812bec91"
CM022878.1	RepeatMasker	RC/Helitron	12328162	12328563	2691	+	.	ID="RND-5_FAMILY-848";Tend="1596";Tstart="1172";shortTE="F";uid="a10e8a68-ac4a-4cc1-b503-4faf68cf5f05"
CM022878.1	RepeatMasker	Unknown	16905067	16905245	1178	+	.	ID="RND-5_FAMILY-2473";Tend="1582";Tstart="1401";shortTE="F";uid="de5d83d6-f430-4dfb-b788-d2397b4ce8a1"
CM022878.1	RepeatMasker	Satellite	7994757	7995056	1512	+	.	ID="RND-6_FAMILY-46";Tend="1239";Tstart="938";shortTE="F";uid="c0cac539-e174-4c70-b456-f7582bfee21f"
CM022878.1	RepeatMasker	DNA	12903640	12903808	512	+	.	ID="RND-5_FAMILY-2114";Tend="1861";Tstart="1688";shortTE="F";uid="693f0003-06bd-4601-91a0-726d0f7dd94a"
CM022878.1	RepeatMasker	Unknown	3411496	3411766	2247	+	.	ID="RND-1_FAMILY-227";Tend="1250";Tstart="980";shortTE="F";uid="177396d1-dd17-4565-81ab-69d741864888"
CM022878.1	RepeatMasker	LINE/RTE-RTE	1000265	1000641	530	+	.	ID="RND-6_FAMILY-936";TEgroup="ctg_5%7CRND-6_FAMILY-936%7C1";Tend="1424";Tstart="1136";shortTE="F";uid="22a86feb-dbcf-4581-92fe-f413d98403be"
CM022878.1	RepeatMasker	Unknown	28074713	28074832	428	+	.	ID="RND-5_FAMILY-336";Tend="1169";Tstart="1051";shortTE="F";uid="7ef7452e-1a8b-4bea-8db6-fef3706e33ff"
CM022878.1	RepeatMasker	Unknown	13607501	13607611	403	+	.	ID="RND-1_FAMILY-137";Tend="1103";Tstart="987";shortTE="F";uid="37ab7fd8-7b8e-4880-9c47-eb8b4f9f4c99"
CM022878.1	RepeatMasker	SINE/MIR	35369081	35369273	1024	+	.	ID="RND-1_FAMILY-44";Tend="1200";Tstart="1016";shortTE="F";uid="34ee74e0-22fd-4b0f-a06c-5beb4f792583"
CM022878.1	RepeatMasker	Unknown	2127557	2127693	512	+	.	ID="RND-5_FAMILY-3189";Tend="3082";Tstart="2943";shortTE="F";uid="c3b61b50-23f1-4f4a-920b-4a75bca07083"
CM022878.1	RepeatMasker	RC/Helitron	17822648	17823098	1362	+	.	ID="RND-4_FAMILY-77";Tend="2335";Tstart="1811";shortTE="F";uid="d8bdd482-7c9e-4cba-b3db-5039257db76f"
CM022878.1	RepeatMasker	DNA/hAT-Tip100	36008162	36008263	601	+	.	ID="RND-6_FAMILY-4173";Tend="435";Tstart="335";shortTE="F";uid="b67a34e8-54ec-4f84-9371-0c9b0d1997f4"
CM022878.1	RepeatMasker	SINE/tRNA-RTE	30488858	30489156	1704	+	.	ID="RND-1_FAMILY-29";Tend="1108";Tstart="820";shortTE="F";uid="e23beca9-5e3c-4a69-903a-8e92183d8f4d"
CM022878.1	RepeatMasker	Unknown	22132394	22132572	580	+	.	ID="RND-6_FAMILY-4111";Tend="2038";Tstart="1867";shortTE="F";uid="fc6dd225-4e0d-4922-bee5-084b48e02156"
CM022878.1	RepeatMasker	Unknown	20390512	20390651	650	+	.	ID="RND-3_FAMILY-721";Tend="2194";Tstart="2056";shortTE="F";uid="c7cb4b9f-a78b-4b5b-ad51-16a8a241912a"
CM022878.1	RepeatMasker	LINE/RTE-BovB	6723111	6723293	946	+	.	ID="RND-6_FAMILY-2444";Tend="184";Tstart="12";shortTE="F";uid="bd8b14c2-a2a2-428a-b8d4-2db260b0f2bd"
CM022878.1	RepeatMasker	DNA/hAT-Tip100	18700001	18700668	4342	+	.	ID="RND-1_FAMILY-688";Tend="1626";Tstart="958";shortTE="F";uid="4e32bd11-54f3-4413-9a02-7e1da9895a5d"
CM022878.1	RepeatMasker	SINE/MIR	26553737	26553875	604	+	.	ID="RND-1_FAMILY-44";Tend="1065";Tstart="930";shortTE="F";uid="a37e73e5-9954-47ce-9c66-e79a1fa024d9"
CM022878.1	RepeatMasker	DNA/hAT-Tip100	11343629	11343860	665	+	.	ID="RND-3_FAMILY-262";Tend="1015";Tstart="813";shortTE="F";uid="c663bf32-1a38-47f2-8846-380450da25b9"
CM022878.1	RepeatMasker	Unknown	2342159	2342320	1327	+	.	ID="RND-1_FAMILY-66";Tend="1119";Tstart="958";shortTE="F";uid="7cd8a28f-ecc8-4bc6-ba30-e4f82bee54b9"
CM022878.1	RepeatMasker	Satellite	31430773	31431107	1129	+	.	ID="RND-5_FAMILY-399";Tend="1465";Tstart="1115";shortTE="F";uid="88eb025c-ff23-4923-a137-cf26dc16390f"
CM022878.1	RepeatMasker	Unknown	2999187	2999291	456	+	.	ID="RND-5_FAMILY-9339";Tend="2447";Tstart="2350";shortTE="F";uid="884d709c-9a02-45fb-880f-cb43a3b019f4"
CM022878.1	RepeatMasker	DNA/TcMar-Mariner	33467295	33467644	807	+	.	ID="HALYOMORPHA_HALYS-5_FAMILY-689";Tend="860";Tstart="486";shortTE="F";uid="d403f3fd-7721-4d1f-b227-fe7ca6c6ee5d"
CM022878.1	RepeatMasker	Unknown	3640178	3640393	1874	+	.	ID="RND-5_FAMILY-806";Tend="1126";Tstart="911";shortTE="F";uid="10be1117-806d-4d2c-8235-25222eaea189"
CM022878.1	RepeatMasker	Unknown	10659384	10659610	896	+	.	ID="RND-6_FAMILY-3995";Tend="1332";Tstart="1101";shortTE="F";uid="c5808d35-a54d-4069-bb3d-c0bac2d42211"
CM022878.1	RepeatMasker	Unknown	28006388	28006521	613	+	.	ID="RND-6_FAMILY-158";Tend="142";Tstart="1";shortTE="F";uid="b3b2279b-5636-4f16-b692-8bfe14c2f141"
CM022878.1	RepeatMasker	RC/Helitron	19168869	19169217	1120	+	.	ID="RND-1_FAMILY-476";Tend="1726";Tstart="1435";shortTE="F";uid="89513b43-cdeb-43e6-bd5b-4f86e594a669"
CM022878.1	RepeatMasker	LINE/I	9669978	9670132	444	+	.	ID="RND-5_FAMILY-2";Tend="1370";Tstart="1217";shortTE="F";uid="e2cfc863-78d6-4ef9-9924-cc32e444c39b"
CM022878.1	RepeatMasker	DNA/hAT-Tip100	32125539	32126048	1182	+	.	ID="RND-5_FAMILY-97";Tend="802";Tstart="342";shortTE="F";uid="5f84ced0-4143-4973-8024-90e9f8be6b4f"
CM022878.1	RepeatMasker	LINE/RTE-BovB	24390752	24390927	988	+	.	ID="RND-1_FAMILY-75";Tend="1787";Tstart="1611";shortTE="F";uid="40c3700b-cad3-4856-9718-5963c94eba48"
CM022878.1	RepeatMasker	LINE/R1-LOA	18796586	18797178	2843	+	.	ID="RND-1_FAMILY-938";Tend="1332";Tstart="756";shortTE="F";uid="0a2a3f02-4a0e-4aaf-9c83-18aab34709ba"
CM022878.1	RepeatMasker	Satellite	2462574	2462726	756	+	.	ID="RND-3_FAMILY-672";Tend="153";Tstart="1";shortTE="F";uid="2bd2d71f-6d7b-4967-b095-74460dc07277"
CM022878.1	RepeatMasker	Unknown	25002818	25003365	3747	+	.	ID="RND-5_FAMILY-336";Tend="3479";Tstart="2921";shortTE="F";uid="61a417be-b641-410b-98a3-6953521f3821"
CM022878.1	RepeatMasker	DNA/hAT-Tip100	4423716	4423990	975	+	.	ID="RND-3_FAMILY-262";Tend="1023";Tstart="812";shortTE="F";uid="14dc30a4-c9f7-41be-8a64-bb2a9e0d3a39"
CM022878.1	RepeatMasker	DNA/TcMar-Tc1	10449506	10449741	909	+	.	ID="RND-5_FAMILY-1880";Tend="1139";Tstart="882";shortTE="F";uid="ccb654db-3222-455b-8b5d-6dcc8b45b08b"
CM022878.1	RepeatMasker	Unknown	23868069	23868750	4293	+	.	ID="RND-6_FAMILY-7903";Tend="1702";Tstart="866";shortTE="F";uid="107286ba-231c-4286-8764-dbe49bdeac0b"
CM022878.1	RepeatMasker	LTR/Gypsy	4249961	4250137	660	+	.	ID="RND-6_FAMILY-8386";Tend="999";Tstart="796";shortTE="F";uid="1cdae1ae-06d2-4086-83c8-43d46137a253"
CM022878.1	RepeatMasker	Unknown	5533229	5533570	2224	+	.	ID="RND-1_FAMILY-152";Tend="1386";Tstart="967";shortTE="F";uid="6cf943a6-c129-4538-b079-5ca455339e38"
CM022878.1	RepeatMasker	Unknown	31648550	31648716	513	+	.	ID="RND-6_FAMILY-9040";Tend="1340";Tstart="1164";shortTE="F";uid="535bce4d-3944-4fb6-9125-2c27381d5823"
CM022878.1	RepeatMasker	DNA/hAT-Tip100	26155965	26156355	2710	+	.	ID="RND-1_FAMILY-209";Tend="1365";Tstart="977";shortTE="F";uid="37bd3aed-8a92-4aea-8328-83c28608d748"
CM022878.1	RepeatMasker	Unknown	16668428	16668590	843	+	.	ID="RND-4_FAMILY-30";Tend="1068";Tstart="903";shortTE="F";uid="85874838-9253-45bb-8bf3-5355a47b28f0"
CM022878.1	RepeatMasker	Unknown	1821268	1821486	1687	+	.	ID="RND-1_FAMILY-281";Tend="1211";Tstart="995";shortTE="F";uid="19959ea5-b28a-47b7-ad65-8fc007762b0f"
CM022878.1	RepeatMasker	SINE/tRNA-RTE	29191142	29191453	2450	+	.	ID="RND-4_FAMILY-632";Tend="1105";Tstart="794";shortTE="F";uid="17f0de32-1817-41d9-a660-8fc170051e6c"
CM022878.1	RepeatMasker	RC/Helitron	16213768	16214297	1037	+	.	ID="RND-5_FAMILY-848";Tend="1074";Tstart="909";shortTE="F";uid="6af7d8d1-a77d-4269-836a-7e58aa4b715c"
CM022878.1	RepeatMasker	DNA/hAT-Charlie	18915284	18915384	776	+	.	ID="RND-5_FAMILY-3055";Tend="952";Tstart="852";shortTE="F";uid="752b0b96-1877-47b1-9048-126158cc71d0"
CM022878.1	RepeatMasker	Unknown	31696295	31696403	736	+	.	ID="RND-4_FAMILY-30";Tend="1020";Tstart="911";shortTE="F";uid="45912a08-4884-4b85-b0f9-c566576a4fd9"
CM022878.1	RepeatMasker	RC/Helitron	26006435	26006747	725	+	.	ID="RND-1_FAMILY-193";Tend="897";Tstart="632";shortTE="F";uid="0099a4aa-6a60-4862-b410-c26d82a35609"
CM022878.1	RepeatMasker	Unknown	5300071	5300324	1144	+	.	ID="RND-6_FAMILY-6755";Tend="1401";Tstart="1117";shortTE="F";uid="d2b418e2-f21d-4e99-94fb-e390c9488e3d"
CM022878.1	RepeatMasker	SINE/MIR	31921151	31921424	1791	+	.	ID="RND-1_FAMILY-44";Tend="1182";Tstart="900";shortTE="F";uid="05a2960a-b1b9-405b-89ef-6b492d04e948"
CM022878.1	RepeatMasker	RC/Helitron	23740067	23740169	836	+	.	ID="RND-6_FAMILY-12178";Tend="1060";Tstart="957";shortTE="F";uid="4ab18335-cde9-4fe9-b392-98e9dfc431cf"
CM022878.1	RepeatMasker	Unknown	17204949	17205649	3835	+	.	ID="RND-1_FAMILY-55";Tend="1612";Tstart="899";shortTE="F";uid="230710c7-dc8b-428f-b640-cfa95b037142"
CM022878.1	RepeatMasker	Unknown	28332631	28332751	689	+	.	ID="RND-5_FAMILY-580";Tend="1411";Tstart="1288";shortTE="F";uid="ba62d6ff-72e4-4596-adf8-fde77bbe111b"
CM022878.1	RepeatMasker	LINE/RTE-BovB	32425575	32425680	508	+	.	ID="RND-5_FAMILY-1885";Tend="1212";Tstart="1019";shortTE="F";uid="fd6bb661-1852-45b2-9784-031739764e98"
CM022878.1	RepeatMasker	Unknown	25799565	25801330	4246	+	.	ID="RND-6_FAMILY-2224";Tend="1281";Tstart="1";shortTE="F";uid="40d4d7d9-4436-4436-9312-2c1df15e018b"
CM022878.1	RepeatMasker	RC/Helitron	16343247	16343417	829	+	.	ID="RND-5_FAMILY-848";Tend="1622";Tstart="1466";shortTE="F";uid="33037f30-0320-4b11-b06f-bd494c4ff591"
CM022878.1	RepeatMasker	Unknown	9090361	9090580	896	+	.	ID="RND-4_FAMILY-560";Tend="1498";Tstart="1311";shortTE="F";uid="c029b536-7fa6-414a-af4a-2e68b642d83f"
CM022878.1	RepeatMasker	DNA/TcMar-Tc1	27669088	27669546	3442	+	.	ID="RND-4_FAMILY-629";Tend="1681";Tstart="1227";shortTE="F";uid="4b0a1fa5-82ba-42f5-a78a-f9da9f419514"
CM022878.1	RepeatMasker	RC/Helitron	20620372	20620673	1467	+	.	ID="RND-5_FAMILY-429";Tend="1243";Tstart="936";shortTE="F";uid="a87d24f3-a2eb-43c9-8d3b-f43a3c361cc3"
CM022878.1	RepeatMasker	Unknown	8755157	8755418	1588	+	.	ID="RND-6_FAMILY-4";Tend="1611";Tstart="1359";shortTE="F";uid="5ae06705-0d92-4a67-938b-23064e404088"
CM022878.1	RepeatMasker	Unknown	12313257	12313473	1080	+	.	ID="RND-1_FAMILY-213";Tend="1110";Tstart="909";shortTE="F";uid="ca59c929-75ff-479f-9a83-d69a4a5685ab"
CM022878.1	RepeatMasker	Unknown	6815632	6815805	609	+	.	ID="RND-6_FAMILY-154";TEgroup="ctg_5%7CRND-6_FAMILY-154%7C2";Tend="1579";Tstart="1453";shortTE="T";uid="46a885dc-af7b-41f2-ab0d-4eebd7dd744b"
CM022878.1	RepeatMasker	LINE/I-Jockey	10382539	10382671	906	+	.	ID="RND-6_FAMILY-2441";Tend="1115";Tstart="983";shortTE="F";uid="0db2335f-77b8-45e9-9583-0154edbcc21a"
CM022878.1	RepeatMasker	RC/Helitron	19100290	19100395	874	+	.	ID="RND-1_FAMILY-734";Tend="2245";Tstart="2140";shortTE="F";uid="17289676-b6da-4510-b856-14e7ff184acc"
CM022878.1	RepeatMasker	RC/Helitron	9139418	9139800	2222	+	.	ID="RND-6_FAMILY-6367";Tend="1270";Tstart="883";shortTE="F";uid="52e1cf6d-2912-46cd-b1a4-66a44e3fac0a"
CM022878.1	RepeatMasker	Unknown	29444349	29444750	3100	+	.	ID="RND-6_FAMILY-8794";Tend="1283";Tstart="878";shortTE="F";uid="0bf3ebd7-836f-4e77-b724-7aea1a7a02e0"
CM022878.1	RepeatMasker	DNA/TcMar-Tc1	5112583	5112720	1046	+	.	ID="RND-6_FAMILY-1542";Tend="2066";Tstart="1929";shortTE="F";uid="5adf2bde-bf6c-4490-b67d-4ed330c126b7"
CM022878.1	RepeatMasker	RC/Helitron	25551905	25552183	2309	+	.	ID="RND-1_FAMILY-324";Tend="797";Tstart="519";shortTE="F";uid="1169824e-f795-43c0-a2e5-269c03b73105"
CM022878.1	RepeatMasker	RC/Helitron	2595400	2595547	731	+	.	ID="RND-1_FAMILY-31";Tend="1530";Tstart="1346";shortTE="F";uid="6f6c0480-05a6-416e-a673-3a97c8cf617c"
CM022878.1	RepeatMasker	Unknown	30275609	30275784	702	+	.	ID="RND-6_FAMILY-7290";Tend="1420";Tstart="1244";shortTE="F";uid="42fc86e2-c089-4139-a617-2f23198dd4f8"
CM022878.1	RepeatMasker	LINE/L2	18326850	18327275	2028	+	.	ID="RND-1_FAMILY-1078";Tend="1895";Tstart="1450";shortTE="F";uid="57d6b05f-a610-48df-8188-9daf01fe618a"
CM022878.1	RepeatMasker	Unknown	26589474	26589576	667	+	.	ID="RND-6_FAMILY-1448";Tend="3399";Tstart="3294";shortTE="F";uid="404c54a1-6cd0-43e1-8e05-2a661f838474"
CM022878.1	RepeatMasker	DNA/hAT-Ac	27777587	27778154	3143	+	.	ID="RND-1_FAMILY-18";Tend="1981";Tstart="1342";shortTE="F";uid="984fdb66-821b-41e4-a4d9-ad26b679b4af"
CM022878.1	RepeatMasker	RC/Helitron	4448032	4448536	3605	+	.	ID="RND-1_FAMILY-197";Tend="1419";Tstart="841";shortTE="F";uid="8897fbfd-93f9-47a3-9e38-b791eaf4b7b3"
CM022878.1	RepeatMasker	LINE/CR1	13404651	13404786	776	+	.	ID="RND-5_FAMILY-254";Tend="897";Tstart="763";shortTE="F";uid="acafd758-2be4-46d2-bbdd-e00215bdf1b5"
CM022878.1	RepeatMasker	Unknown	15377127	15377298	468	+	.	ID="RND-4_FAMILY-132";Tend="1517";Tstart="1364";shortTE="F";uid="09d59e0b-d96c-4133-bb48-efb70d98894a"
CM022878.1	RepeatMasker	Satellite	16043202	16043335	838	+	.	ID="RND-6_FAMILY-577";Tend="1003";Tstart="865";shortTE="F";uid="a797043b-a994-4891-aa88-ff0a85bb7023"
CM022878.1	RepeatMasker	DNA/hAT-Tip100	10407890	10408509	4240	+	.	ID="RND-5_FAMILY-338";Tend="1368";Tstart="725";shortTE="F";uid="f89a9dab-dfad-4456-ba54-bcdfbcbb4120"
CM022878.1	RepeatMasker	Unknown	23846162	23846267	562	+	.	ID="RND-1_FAMILY-336";Tend="1166";Tstart="1066";shortTE="F";uid="4b032463-e9d8-49b8-a5bb-0a37c9df4f17"
CM022878.1	RepeatMasker	SINE/tRNA-RTE	28566517	28566705	1093	+	.	ID="RND-1_FAMILY-65";Tend="1122";Tstart="904";shortTE="F";uid="6972b7b4-fbe9-4a51-8a9a-baa0783b0079"
CM022878.1	RepeatMasker	Unknown	16755097	16755333	2112	+	.	ID="RND-1_FAMILY-123";Tend="947";Tstart="711";shortTE="F";uid="fe9dff36-3220-4237-bf56-259a23b92ed5"
CM022878.1	RepeatMasker	DNA/TcMar-Tc1	28860318	28860886	4114	+	.	ID="RND-1_FAMILY-971";Tend="1992";Tstart="1371";shortTE="F";uid="c97bfbca-e6d7-4369-baf4-7c05c4d3b560"
CM022878.1	RepeatMasker	Unknown	704750	704866	991	+	.	ID="RND-5_FAMILY-806";Tend="1035";Tstart="919";shortTE="F";uid="0ceb3033-b06a-446d-9e31-939ee9324b88"
CM022878.1	RepeatMasker	Unknown	6203953	6204474	2502	+	.	ID="RND-1_FAMILY-266";Tend="1602";Tstart="956";shortTE="F";uid="c04ea7c1-d62f-4a31-8aea-b7a6c4cfd15a"
CM022878.1	RepeatMasker	Unknown	36430055	36430467	2722	+	.	ID="RND-1_FAMILY-201";Tend="1616";Tstart="1197";shortTE="F";uid="a543d6c7-eed7-4256-a074-54ead4411e1d"
CM022878.1	RepeatMasker	Unknown	23261543	23261736	465	+	.	ID="RND-6_FAMILY-370";Tend="2007";Tstart="1808";shortTE="F";uid="397e81f1-5357-44fc-839f-1b1bd0bbf3cb"
CM022878.1	RepeatMasker	Unknown	31734602	31734984	2940	+	.	ID="RND-5_FAMILY-698";Tend="1184";Tstart="802";shortTE="F";uid="1ff4c385-b5b4-41c9-93ff-b69266530065"
CM022878.1	RepeatMasker	Unknown	29196742	29196898	814	+	.	ID="RND-1_FAMILY-66";Tend="1138";Tstart="963";shortTE="F";uid="0b6b9b0b-f464-4b05-9a48-ed7da545c731"
CM022878.1	RepeatMasker	Unknown	28589646	28589798	787	+	.	ID="RND-1_FAMILY-414";Tend="1105";Tstart="934";shortTE="F";uid="acf393ac-2355-4f76-b2dc-750889aaa1e8"
CM022878.1	RepeatMasker	Unknown	36553141	36553533	2082	+	.	ID="RND-4_FAMILY-132";Tend="1523";Tstart="1158";shortTE="F";uid="e4c26bc1-fba6-4b96-b578-d9b3c3f5a05e"
CM022878.1	RepeatMasker	Unknown	24777794	24778009	628	+	.	ID="RND-3_FAMILY-183";TEgroup="ctg_5%7CRND-3_FAMILY-183%7C6";Tend="1031";Tstart="913";shortTE="F";uid="f1f9d36d-4f57-43f4-8f5a-1a6cfee19aed"
CM022878.1	RepeatMasker	RC/Helitron	7610690	7610909	1530	+	.	ID="RND-1_FAMILY-31";Tend="1532";Tstart="1314";shortTE="F";uid="f0ab4d32-7477-449d-826c-91ce6db115a0"
CM022878.1	RepeatMasker	Unknown	4016287	4016406	689	+	.	ID="RND-2_FAMILY-22";Tend="1142";Tstart="1015";shortTE="F";uid="96bf9164-8aed-4509-af5c-a6c50fff0c3c"
CM022878.1	RepeatMasker	Unknown	36056853	36057269	1810	+	.	ID="RND-6_FAMILY-4999";Tend="1550";Tstart="1065";shortTE="F";uid="c50fe591-3962-443d-b34c-32ff66e8df08"
CM022878.1	RepeatMasker	RC/Helitron	23349684	23349970	1745	+	.	ID="RND-5_FAMILY-1099";Tend="2880";Tstart="2284";shortTE="F";uid="c8ba3176-96ea-4df4-b3de-ad52c824f9f7"
CM022878.1	RepeatMasker	Unknown	9796453	9796604	979	+	.	ID="RND-6_FAMILY-6615";Tend="1071";Tstart="914";shortTE="F";uid="04eeb161-2bc9-4b63-9945-6d7c67005ce0"
CM022878.1	RepeatMasker	Satellite	33647875	33648073	1530	+	.	ID="RND-6_FAMILY-46";Tend="1137";Tstart="939";shortTE="F";uid="0728fa34-b59d-4285-92b9-e6f7bb782ff9"
CM022878.1	RepeatMasker	Unknown	30459762	30459933	1400	+	.	ID="RND-1_FAMILY-338";Tend="1192";Tstart="1021";shortTE="F";uid="f4322e90-c79d-4c9b-baef-88eb1782644d"
CM022878.1	RepeatMasker	Unknown	23512676	23513395	4925	+	.	ID="RND-5_FAMILY-2334";Tend="1772";Tstart="968";shortTE="F";uid="5afd2ced-4758-48ae-9fb4-87a73aba4056"
CM022878.1	RepeatMasker	LINE/I-Jockey	8826606	8826944	481	+	.	ID="RND-1_FAMILY-562";Tend="1283";Tstart="934";shortTE="F";uid="0162c391-9f24-4c3c-b34d-084549318601"
CM022878.1	RepeatMasker	Unknown	17859921	17860392	2565	+	.	ID="RND-1_FAMILY-454";Tend="1927";Tstart="1421";shortTE="F";uid="af2c298f-8e4c-48e0-b293-4f13eb9b46da"
CM022878.1	RepeatMasker	Unknown	13079844	13079998	801	+	.	ID="RND-6_FAMILY-158";Tend="394";Tstart="243";shortTE="F";uid="142f22cf-7933-4881-a392-0c2cce400190"
CM022878.1	RepeatMasker	LINE/R1-LOA	8905351	8905777	2484	+	.	ID="RND-1_FAMILY-388";Tend="1086";Tstart="666";shortTE="F";uid="410c1e63-26ca-4d4e-b294-1e0d2a476d05"
CM022878.1	RepeatMasker	SINE/tRNA-RTE	6394365	6394565	1228	+	.	ID="RND-6_FAMILY-1330";Tend="1121";Tstart="920";shortTE="F";uid="be180f45-86f3-4939-9102-f3450bf53043"
CM022878.1	RepeatMasker	RC/Helitron	20170954	20171093	931	+	.	ID="RND-6_FAMILY-6367";Tend="1305";Tstart="1161";shortTE="F";uid="715f5200-3089-41bf-8548-c8cbe13ed142"
CM022878.1	RepeatMasker	DNA/MULE-MuDR	11436271	11436454	1150	+	.	ID="RND-1_FAMILY-161";Tend="1111";Tstart="933";shortTE="F";uid="0c414415-e244-43a7-837c-43b60c2435f5"
CM022878.1	RepeatMasker	Unknown	780564	780950	2944	+	.	ID="RND-1_FAMILY-152";Tend="1389";Tstart="990";shortTE="F";uid="acb7f2e8-5f99-4842-88a7-e8726b7ba815"
CM022878.1	RepeatMasker	LTR/ERV1	23417163	23417370	1723	+	.	ID="RND-1_FAMILY-268";Tend="1090";Tstart="878";shortTE="F";uid="58ff6c5a-8068-4d43-beeb-8e753057a6d8"
CM022878.1	RepeatMasker	LINE/RTE-BovB	3598356	3598615	1832	+	.	ID="RND-1_FAMILY-75";Tend="1401";Tstart="1134";shortTE="F";uid="4f581ca3-0430-43c6-a10c-4386fc2ac9a6"
CM022878.1	RepeatMasker	DNA/TcMar-Tc1	8078466	8078884	3370	+	.	ID="RND-1_FAMILY-54";Tend="1328";Tstart="910";shortTE="F";uid="11bb7a6c-a0f1-4667-985a-7a804752f617"
CM022878.1	RepeatMasker	LINE/R2	30875940	30876087	491	+	.	ID="RND-6_FAMILY-987";Tend="806";Tstart="640";shortTE="F";uid="0fd6bdb9-f1b8-421b-b950-2063e4ea0939"
CM022878.1	RepeatMasker	SINE/tRNA-RTE	36077959	36078194	1027	+	.	ID="RND-4_FAMILY-632";Tend="1101";Tstart="794";shortTE="F";uid="79f2817a-9ed1-4fd5-9207-207191fd9a99"
CM022878.1	RepeatMasker	Unknown	29580993	29581251	610	+	.	ID="RND-1_FAMILY-49";Tend="1212";Tstart="950";shortTE="F";uid="64008a72-b953-4858-b468-ee3c7aae2d96"
CM022878.1	RepeatMasker	Unknown	25479453	25479711	919	+	.	ID="RND-6_FAMILY-87";Tend="1337";Tstart="1080";shortTE="F";uid="c3edbc09-086e-419c-b4a2-f29c8a441d99"
CM022878.1	RepeatMasker	SINE/tRNA-RTE	22467777	22467880	747	+	.	ID="RND-6_FAMILY-11569";Tend="1058";Tstart="953";shortTE="F";uid="0ca51f4d-a13c-478f-ba97-d3b7aae5435d"
CM022878.1	RepeatMasker	DNA/TcMar-Tc1	20488244	20488698	2224	+	.	ID="RND-1_FAMILY-698";Tend="1295";Tstart="853";shortTE="F";uid="88406ca4-8f58-431b-830c-1fd9d940f048"
CM022878.1	RepeatMasker	RC/Helitron	33204730	33205243	1718	+	.	ID="RND-6_FAMILY-17586";TEgroup="ctg_5%7CRND-6_FAMILY-17586%7C6";Tend="2320";Tstart="1098";shortTE="F";uid="ab5e837b-800d-46e6-9d78-1be83b10e62b"
CM022878.1	RepeatMasker	Unknown	29511936	29512347	1933	+	.	ID="RND-5_FAMILY-502";TEgroup="ctg_5%7CRND-5_FAMILY-502%7C9";Tend="1523";Tstart="960";shortTE="F";uid="ed3a2b5f-dfd8-486e-993c-d73147c11220"
CM022878.1	RepeatMasker	DNA/TcMar-Tc1	34064932	34065378	3625	+	.	ID="RND-1_FAMILY-54";Tend="1680";Tstart="1200";shortTE="F";uid="22d2b73d-3f7a-4f4f-b47d-6eaed634625e"
CM022878.1	RepeatMasker	DNA/hAT-Tip100	34710787	34710887	556	+	.	ID="RND-1_FAMILY-217";Tend="953";Tstart="835";shortTE="F";uid="45469d92-d3db-4129-bdb0-aa943f2fcfb7"
CM022878.1	RepeatMasker	Unknown	15253408	15253597	832	+	.	ID="RND-2_FAMILY-87";Tend="1251";Tstart="1037";shortTE="F";uid="211b3623-3c1f-47a4-9cea-01cc715ade58"
CM022878.1	RepeatMasker	Unknown	2645002	2645124	999	+	.	ID="RND-1_FAMILY-472";Tend="1050";Tstart="929";shortTE="F";uid="2cff6518-cb0b-4b42-98f6-eedc31e2e21a"
CM022878.1	RepeatMasker	SINE/5S	16781642	16781820	1397	+	.	ID="RND-5_FAMILY-710";Tend="1150";Tstart="972";shortTE="F";uid="1d2de82d-48af-48b6-8e98-09aa4e70cd8b"
CM022878.1	RepeatMasker	Unknown	31701023	31701193	1055	+	.	ID="RND-2_FAMILY-22";Tend="1123";Tstart="956";shortTE="F";uid="d6fa6537-b923-4f09-b1fc-c120f6e4e63c"
CM022878.1	RepeatMasker	DNA/TcMar-Tc1	1064437	1064696	2160	+	.	ID="RND-1_FAMILY-226";Tend="1783";Tstart="1523";shortTE="F";uid="f175d203-b239-4765-b597-e6104d7d0edf"
CM022878.1	RepeatMasker	LINE/RTE-BovB	36199489	36199788	1734	+	.	ID="RND-5_FAMILY-1885";Tend="1380";Tstart="925";shortTE="F";uid="cff3edb4-5dcd-49a3-8b29-64b6b9a236ad"
CM022878.1	RepeatMasker	Unknown	332682	333289	4197	+	.	ID="RND-6_FAMILY-1688";Tend="1548";Tstart="904";shortTE="F";uid="29feb2a9-73aa-4b24-b036-d671cc526780"
CM022878.1	RepeatMasker	Unknown	10031723	10031904	1108	+	.	ID="RND-3_FAMILY-254";Tend="1090";Tstart="907";shortTE="F";uid="55e83e13-46a1-45c4-9103-f8a8aba060ff"
CM022878.1	RepeatMasker	RC/Helitron	24201560	24202147	1846	+	.	ID="RND-6_FAMILY-2083";Tend="1536";Tstart="970";shortTE="F";uid="acaf6e79-6818-4efb-b492-ed351237f3ae"
CM022878.1	RepeatMasker	Unknown	33311874	33312001	520	+	.	ID="RND-6_FAMILY-6755";Tend="1221";Tstart="1104";shortTE="F";uid="740d44db-dbee-4ae8-bb6c-dc6121cd689f"
CM022878.1	RepeatMasker	DNA/hAT-Tip100	5935209	5935312	528	+	.	ID="RND-4_FAMILY-790";Tend="1280";Tstart="1189";shortTE="F";uid="fc489671-6a13-4ca3-a6a0-77cba9548dc0"
CM022878.1	RepeatMasker	Unknown	4384492	4385190	3296	+	.	ID="RND-1_FAMILY-624";Tend="1444";Tstart="813";shortTE="F";uid="5da3f1b3-d975-4ab3-bcaf-8145f0ec112c"
CM022878.1	RepeatMasker	LINE/RTE-X	29206570	29206864	538	+	.	ID="RND-6_FAMILY-4202";Tend="1286";Tstart="990";shortTE="F";uid="fabd533d-271e-4a3f-a29b-ee43f13036a7"
CM022878.1	RepeatMasker	Unknown	9348825	9349022	793	+	.	ID="RND-6_FAMILY-4999";Tend="1179";Tstart="992";shortTE="F";uid="2bcd0380-59ae-4de9-976f-88111f8b4111"
CM022878.1	RepeatMasker	Unknown	10182318	10182495	1199	+	.	ID="RND-4_FAMILY-560";Tend="1026";Tstart="853";shortTE="F";uid="a3f3a7d4-b358-4266-aa89-e2e8361b6342"
CM022878.1	RepeatMasker	Unknown	2709821	2710207	995	+	.	ID="RND-1_FAMILY-606";TEgroup="ctg_5%7CRND-1_FAMILY-606%7C1";Tend="1179";Tstart="987";shortTE="F";uid="bf60ea88-7d88-4bce-909c-25b2fd52c0ff"
CM022878.1	RepeatMasker	RC/Helitron	17042389	17043068	2653	+	.	ID="RND-1_FAMILY-197";Tend="1625";Tstart="855";shortTE="F";uid="5aa3e7a1-4c78-43ae-aa72-742828e1a43f"
CM022878.1	RepeatMasker	LINE/L2	19790839	19790972	528	+	.	ID="RND-5_FAMILY-395";Tend="951";Tstart="805";shortTE="F";uid="d1e0e4f2-d509-4584-911d-07b46e72a788"
CM022878.1	RepeatMasker	SINE/tRNA-RTE	35399836	35400057	1338	+	.	ID="RND-4_FAMILY-384";Tend="1176";Tstart="947";shortTE="F";uid="601fe7ca-878b-4f0f-8926-58968621ade2"
CM022878.1	RepeatMasker	Unknown	16969190	16969726	714	+	.	ID="RND-6_FAMILY-2918";TEgroup="ctg_5%7CRND-6_FAMILY-2918%7C2";Tend="1602";Tstart="1181";shortTE="F";uid="26297acd-b33f-43e8-a7f6-8f6153a87689"
CM022878.1	RepeatMasker	Unknown	3913747	3913847	645	+	.	ID="RND-5_FAMILY-336";Tend="2121";Tstart="2011";shortTE="F";uid="fada9eb6-63b2-4ac5-b375-2d702e765397"
CM022878.1	RepeatMasker	SINE/tRNA-RTE	3615458	3615669	823	+	.	ID="RND-4_FAMILY-384";Tend="1110";Tstart="893";shortTE="F";uid="06aee63c-b13a-4fa8-9ff7-4a9b1db746c6"
CM022878.1	RepeatMasker	Unknown	29644021	29644165	497	+	.	ID="RND-2_FAMILY-22";Tend="1147";Tstart="984";shortTE="F";uid="7d2960dc-c9d1-4912-a8c5-bf647aa7e960"
CM022878.1	RepeatMasker	Unknown	36674329	36674993	3260	+	.	ID="RND-5_FAMILY-949";Tend="803";Tstart="293";shortTE="F";uid="8c266607-3145-4f5c-bf63-491c3cf36867"
CM022878.1	RepeatMasker	LINE/I	31295389	31295895	1716	+	.	ID="RND-6_FAMILY-14343";Tend="1533";Tstart="999";shortTE="F";uid="8a658834-0ca8-49bd-a653-7583b74f45ba"
CM022878.1	RepeatMasker	RC/Helitron	20726163	20726526	1887	+	.	ID="RND-6_FAMILY-6367";Tend="1253";Tstart="852";shortTE="F";uid="e3bd9f6b-6321-4364-954c-bb6454ba3f72"
CM022878.1	RepeatMasker	DNA/CMC-Chapaev-3	34786283	34786395	596	+	.	ID="RND-1_FAMILY-34";Tend="1104";Tstart="992";shortTE="F";uid="6f4cd753-6a98-4814-9567-c01c70e157bf"
CM022878.1	RepeatMasker	RC/Helitron	10198234	10198467	1349	+	.	ID="RND-4_FAMILY-2756";Tend="1317";Tstart="1062";shortTE="F";uid="12f619cc-c0e5-422c-b0c5-b26355c57620"
CM022878.1	RepeatMasker	DNA/TcMar-Mariner	33776811	33777039	401	+	.	ID="MARINER-1_HMM";Tend="1322";Tstart="1092";shortTE="F";uid="d76d65d1-b225-4ef7-ab66-e007f5f45306"
CM022878.1	RepeatMasker	Unknown	19699065	19699572	2458	+	.	ID="RND-3_FAMILY-332";Tend="1456";Tstart="889";shortTE="F";uid="2fe079f9-6b05-497a-9f81-bf91aca580f5"
CM022878.1	RepeatMasker	DNA/TcMar-Mariner	2495741	2496450	5524	+	.	ID="RND-5_FAMILY-240";Tend="1642";Tstart="927";shortTE="F";uid="1e363641-6841-42f2-9437-7d5fd58d422e"
CM022878.1	RepeatMasker	RC/Helitron	3961114	3961268	867	+	.	ID="RND-1_FAMILY-95";Tend="1049";Tstart="886";shortTE="F";uid="a7c6c5b8-a853-4e19-8243-bc8e5c32e7e7"
CM022878.1	RepeatMasker	Unknown	16078528	16079070	1092	+	.	ID="RND-5_FAMILY-1421";Tend="1480";Tstart="848";shortTE="F";uid="ab6bc7c5-0e5c-48b2-ab2b-821812f35136"
CM022878.1	RepeatMasker	DNA/TcMar-Tc1	16668961	16669108	926	+	.	ID="RND-4_FAMILY-779";Tend="1389";Tstart="1240";shortTE="F";uid="b87e52e3-97e3-4bac-85a8-bbd10a218e59"
CM022878.1	RepeatMasker	Unknown	28370703	28370943	892	+	.	ID="RND-6_FAMILY-1416";Tend="1261";Tstart="1020";shortTE="F";uid="4eefb424-c41c-43ef-ab5a-ecbccd78361e"
CM022878.1	RepeatMasker	SINE/MIR	9776600	9776795	717	+	.	ID="RND-1_FAMILY-44";Tend="1139";Tstart="942";shortTE="F";uid="c75ab4eb-3ec3-45fb-b13e-2a6f06fd1c0c"
CM022878.1	RepeatMasker	Unknown	902698	902949	1092	+	.	ID="RND-3_FAMILY-183";Tend="1445";Tstart="1170";shortTE="F";uid="67b06515-9543-4cec-9cd5-b08a88ea6a89"
CM022878.1	RepeatMasker	Satellite	21362196	21362403	1056	+	.	ID="RND-3_FAMILY-672";Tend="1174";Tstart="953";shortTE="F";uid="d65a156b-dc25-4e38-b507-ca65c158a236"
CM022878.1	RepeatMasker	DNA/TcMar-Tc1	925608	925733	1115	+	.	ID="RND-1_FAMILY-54";Tend="1331";Tstart="1206";shortTE="F";uid="6165493c-a836-499e-bb36-1b2610fb1575"
CM022878.1	RepeatMasker	DNA/hAT-Tip100	35661919	35662110	1470	+	.	ID="RND-6_FAMILY-3283";Tend="1014";Tstart="827";shortTE="F";uid="1fef43f1-a6d6-494e-8453-0ca501e8c017"
CM022878.1	RepeatMasker	LINE/L2	2556813	2557058	1913	+	.	ID="RND-1_FAMILY-815";Tend="1112";Tstart="868";shortTE="F";uid="fa39addf-5232-48dc-a8d9-565671668713"
CM022878.1	RepeatMasker	Unknown	682446	682636	542	+	.	ID="RND-5_FAMILY-580";Tend="1402";Tstart="1202";shortTE="F";uid="07680ea4-06b3-473b-9706-6f6f44fea3df"
CM022878.1	RepeatMasker	Unknown	10528746	10528890	719	+	.	ID="RND-6_FAMILY-5252";Tend="972";Tstart="822";shortTE="F";uid="f1654169-074e-4854-9a96-a9d7832b3817"
CM022878.1	RepeatMasker	RC/Helitron	34373325	34373541	1732	+	.	ID="RND-1_FAMILY-8";Tend="1057";Tstart="841";shortTE="F";uid="82fce861-34c5-45c6-a760-125f61d65279"
CM022878.1	RepeatMasker	Unknown	9960074	9960451	1282	+	.	ID="RND-6_FAMILY-4111";Tend="1330";Tstart="1101";shortTE="F";uid="24cd15fa-9a48-4c13-93e8-c6881fc70259"
CM022878.1	RepeatMasker	LINE/I-Jockey	9556403	9556624	1052	+	.	ID="RND-6_FAMILY-2665";Tend="2523";Tstart="2258";shortTE="F";uid="a3408ccd-f083-4184-a9b9-cac9a8c440b7"
CM022878.1	RepeatMasker	RC/Helitron	17750675	17751169	1638	+	.	ID="RND-1_FAMILY-95";Tend="1568";Tstart="1052";shortTE="F";uid="91c6590f-2dce-45e1-9448-ffd5595370ff"
CM022878.1	RepeatMasker	RC/Helitron	25444176	25444678	1763	+	.	ID="RND-6_FAMILY-4711";Tend="1425";Tstart="905";shortTE="F";uid="9c94bd6b-719c-4414-8be6-7826cd3b23f9"
CM022878.1	RepeatMasker	SINE/5S	12699478	12699772	2056	+	.	ID="RND-5_FAMILY-710";Tend="1117";Tstart="817";shortTE="F";uid="857fa096-0553-4c82-86d2-b2ec1292bcd6"
CM022878.1	RepeatMasker	Unknown	17090048	17090233	953	+	.	ID="RND-2_FAMILY-22";Tend="1145";Tstart="960";shortTE="F";uid="6c979539-0672-4f5a-a965-5a2b9d0361da"
CM022878.1	RepeatMasker	Unknown	6492547	6492649	427	+	.	ID="RND-4_FAMILY-1056";Tend="532";Tstart="419";shortTE="F";uid="3c083c1a-cfac-41f6-9c07-db6ffab22d39"
CM022878.1	RepeatMasker	DNA/hAT-Charlie	22747929	22748225	2528	+	.	ID="RND-5_FAMILY-2667";Tend="1448";Tstart="1152";shortTE="F";uid="579d9a26-3d28-4549-9e10-8d5689e14d47"
CM022878.1	RepeatMasker	Unknown	26053118	26053278	645	+	.	ID="RND-1_FAMILY-191";Tend="1162";Tstart="982";shortTE="F";uid="28e367c9-edf4-42c1-abc3-4c2fdce260a0"
CM022878.1	RepeatMasker	RC/Helitron	31844817	31845171	1742	+	.	ID="RND-1_FAMILY-193";Tend="1019";Tstart="662";shortTE="F";uid="b9621bcc-d0bb-4932-9044-443d81b63aa8"
CM022878.1	RepeatMasker	Unknown	1237323	1237526	784	+	.	ID="RND-1_FAMILY-624";Tend="1052";Tstart="853";shortTE="F";uid="fd64213b-1fba-4b24-8120-1303806faa04"
CM022878.1	RepeatMasker	SINE/tRNA-RTE	34730060	34730181	673	+	.	ID="RND-1_FAMILY-65";Tend="1144";Tstart="1029";shortTE="F";uid="082325e8-7303-4565-8ac3-1c793343547c"
CM022878.1	RepeatMasker	Unknown	29556147	29556298	720	+	.	ID="RND-6_FAMILY-4063";Tend="1035";Tstart="895";shortTE="F";uid="b457196b-8b30-46e7-a17e-1e021dfd1cab"
CM022878.1	RepeatMasker	Satellite	7777059	7777292	1636	+	.	ID="RND-6_FAMILY-46";Tend="1235";Tstart="996";shortTE="F";uid="93fcd5d9-6fb0-4386-ae1c-818e58904ec4"
CM022878.1	RepeatMasker	Unknown	13621876	13622096	1406	+	.	ID="RND-4_FAMILY-524";Tend="1029";Tstart="823";shortTE="F";uid="0ab4cad4-bf0a-4940-bce3-da1bb653910a"
CM022878.1	RepeatMasker	DNA/hAT-Charlie	15383001	15383542	1859	+	.	ID="RND-2_FAMILY-110";TEgroup="ctg_5%7CRND-2_FAMILY-110%7C30";Tend="1320";Tstart="937";shortTE="F";uid="94aa089c-813d-49f1-a421-0b031f5fd31f"
CM022878.1	RepeatMasker	Unknown	18828341	18828619	1509	+	.	ID="RND-5_FAMILY-3474";Tend="1328";Tstart="1069";shortTE="F";uid="9973896a-6801-4d9d-84a8-9be3cb1fd9ab"
CM022878.1	RepeatMasker	Unknown	743752	744530	3395	+	.	ID="RND-1_FAMILY-362";Tend="2130";Tstart="1146";shortTE="F";uid="d2dcaf12-615e-4f67-8eea-3118ab02b248"
CM022878.1	RepeatMasker	Unknown	11683343	11683569	1902	+	.	ID="RND-1_FAMILY-294";Tend="1491";Tstart="1265";shortTE="F";uid="ea184998-b19e-4f45-8a25-99f35bd8f38f"
CM022878.1	RepeatMasker	DNA/hAT-Tip100	10678755	10679018	2016	+	.	ID="RND-6_FAMILY-6216";Tend="1392";Tstart="1113";shortTE="F";uid="30f76ca1-6a76-4657-a8d8-0e6274844954"
CM022878.1	RepeatMasker	Unknown	5093917	5094053	1122	+	.	ID="RND-1_FAMILY-11";Tend="1361";Tstart="1225";shortTE="F";uid="9b725078-8372-425f-bc96-70b560fbd9ed"
CM022878.1	RepeatMasker	LINE/Dong-R4	28012123	28012448	1246	+	.	ID="RND-5_FAMILY-1372";Tend="1155";Tstart="830";shortTE="F";uid="0fccdc5f-6779-44f8-a8de-b7819e79891f"
CM022878.1	RepeatMasker	DNA/hAT-Tip100	2597189	2597385	1580	+	.	ID="RND-1_FAMILY-217";Tend="1310";Tstart="1112";shortTE="F";uid="e0999276-e593-42ee-b2ba-688945dcd5e8"
CM022878.1	RepeatMasker	LINE/CR1	8650690	8650993	995	+	.	ID="RND-6_FAMILY-3382";Tend="1255";Tstart="923";shortTE="F";uid="46d9fef9-a3d9-45ec-a1e5-5c53bdb3a523"
CM022878.1	RepeatMasker	SINE/tRNA-RTE	33359367	33359483	774	+	.	ID="RND-1_FAMILY-48";Tend="1184";Tstart="1060";shortTE="F";uid="7e3f3bad-63eb-44ce-9438-f8f788378e7e"
CM022878.1	RepeatMasker	RC/Helitron	12877255	12877363	426	+	.	ID="RND-1_FAMILY-31";Tend="1080";Tstart="916";shortTE="F";uid="5e1dff69-fc56-4fbb-a083-4ddac69352a7"
CM022878.1	RepeatMasker	Unknown	13432440	13432601	999	+	.	ID="RND-4_FAMILY-1697";Tend="1108";Tstart="947";shortTE="F";uid="585bf7aa-35c3-4699-8ad2-0d378fdfe60a"
CM022878.1	RepeatMasker	Unknown	23544278	23544526	1081	+	.	ID="RND-6_FAMILY-6755";Tend="1261";Tstart="1014";shortTE="F";uid="c361d3cc-4a00-4ae5-8f59-41557779c750"
CM022878.1	RepeatMasker	LINE/CRE	33736087	33736372	1292	+	.	ID="RND-6_FAMILY-5560";TEgroup="ctg_5%7CRND-6_FAMILY-5560%7C1";Tend="1151";Tstart="954";shortTE="F";uid="6bd06d45-b7d9-4f24-a8c8-381b756ca4dd"
CM022878.1	RepeatMasker	RC/Helitron	31891965	31892664	5102	+	.	ID="RND-1_FAMILY-8";Tend="1573";Tstart="840";shortTE="F";uid="2d2cd8e7-3be7-4cda-b0ca-d47e8a42546d"
CM022878.1	RepeatMasker	Satellite	2421014	2421288	2063	+	.	ID="RND-6_FAMILY-46";Tend="1480";Tstart="1210";shortTE="F";uid="67ff8d8d-5e5e-4e8b-a185-0c074a7ef52d"
CM022878.1	RepeatMasker	DNA/TcMar-Tc1	18850296	18850806	429	+	.	ID="RND-1_FAMILY-377";TEgroup="ctg_5%7CRND-1_FAMILY-377%7C6";Tend="2742";Tstart="1035";shortTE="T";uid="e7604010-6a59-4594-8b00-6a25ca35d683"
CM022878.1	RepeatMasker	LINE/L2	4267896	4268202	566	+	.	ID="RND-1_FAMILY-484";Tend="2271";Tstart="1934";shortTE="F";uid="2a658e72-90be-41bd-a845-9fda5d9a9247"
CM022878.1	RepeatMasker	Unknown	17000819	17000978	715	+	.	ID="RND-4_FAMILY-828";Tend="1183";Tstart="994";shortTE="F";uid="0fc0fdbe-3944-4984-ae04-b11ae2678ac0"
CM022878.1	RepeatMasker	Unknown	28047870	28048132	1416	+	.	ID="RND-2_FAMILY-87";Tend="1195";Tstart="941";shortTE="F";uid="5660c828-0f06-4d3a-8216-82d1b2a7ddab"
CM022878.1	RepeatMasker	Unknown	25263931	25264108	792	+	.	ID="RND-4_FAMILY-4275";Tend="1086";Tstart="938";shortTE="F";uid="b3467640-ce21-4c09-a87c-74c549dc34dc"
CM022878.1	RepeatMasker	Unknown	27690359	27690631	2104	+	.	ID="RND-6_FAMILY-7290";Tend="1426";Tstart="1152";shortTE="F";uid="d6c031fc-2b78-4639-8018-d6152cb83c0e"
CM022878.1	RepeatMasker	Unknown	31874475	31874627	513	+	.	ID="RND-1_FAMILY-846";Tend="1701";Tstart="1540";shortTE="F";uid="568111e5-4a44-458f-bb99-7b76e7063640"
CM022878.1	RepeatMasker	Unknown	25309623	25309952	1910	+	.	ID="RND-5_FAMILY-3189";Tend="3123";Tstart="2821";shortTE="F";uid="c0f589fc-9c38-4674-81fe-e0b4881d32be"
CM022878.1	RepeatMasker	DNA/PIF-Harbinger	24326378	24327113	5870	+	.	ID="RND-1_FAMILY-229";Tend="1620";Tstart="883";shortTE="F";uid="3122abbd-d429-49e1-a4f9-dae658b1d98c"
CM022878.1	RepeatMasker	Unknown	10256240	10256383	464	+	.	ID="HALYOMORPHA_HALYS-4_FAMILY-325";Tend="360";Tstart="209";shortTE="F";uid="7ccb4c6c-87db-4b46-99b8-b7f4d3301e16"
CM022878.1	RepeatMasker	LINE/RTE-BovB	9268387	9268557	1227	+	.	ID="RND-1_FAMILY-30";Tend="1056";Tstart="885";shortTE="F";uid="7d87315b-45bb-4674-9b88-dea3e651661b"
CM022878.1	RepeatMasker	LTR	19650367	19651336	6540	+	.	ID="RND-1_FAMILY-800";Tend="2661";Tstart="1650";shortTE="F";uid="9d28f283-7487-4d1f-8e24-87b43ff6e3da"
CM022878.1	RepeatMasker	Unknown	9336390	9336614	1457	+	.	ID="RND-6_FAMILY-7290";Tend="1392";Tstart="1151";shortTE="F";uid="d0a42e37-655f-422e-9d33-d481a40148a6"
CM022878.1	RepeatMasker	DNA/TcMar-Tc1	29322733	29323148	3279	+	.	ID="RND-5_FAMILY-1880";Tend="1342";Tstart="923";shortTE="F";uid="7962ddd0-c506-40c1-8631-1ee169bbabe9"
CM022878.1	RepeatMasker	Unknown	2779727	2779919	944	+	.	ID="RND-1_FAMILY-49";Tend="1183";Tstart="977";shortTE="F";uid="6ad36c7d-7828-46ff-9e88-87b57a483006"
CM022878.1	RepeatMasker	DNA/TcMar-Tc4	17818277	17818963	1179	+	.	ID="RND-5_FAMILY-127";Tend="2115";Tstart="1414";shortTE="F";uid="c6a0430f-c2f7-4499-bd64-b94cd146cbde"
CM022878.1	RepeatMasker	Unknown	902578	902696	967	+	.	ID="RND-1_FAMILY-221";Tend="1413";Tstart="1295";shortTE="F";uid="b0993170-0fe5-42b8-bc6d-1697ab582686"
CM022878.1	RepeatMasker	Unknown	16931509	16931694	525	+	.	ID="RND-1_FAMILY-787";Tend="1373";Tstart="1191";shortTE="F";uid="8e804ae0-7d95-449f-85b7-823bb53833ee"
CM022878.1	RepeatMasker	LINE/L2	27638818	27639144	1282	+	.	ID="RND-1_FAMILY-484";Tend="2272";Tstart="1956";shortTE="F";uid="29d034e5-fcb2-45f4-abc4-41a310694cdf"
CM022878.1	RepeatMasker	Unknown	12861177	12861375	554	+	.	ID="RND-2_FAMILY-87";Tend="1125";Tstart="895";shortTE="F";uid="deabed55-b026-4645-b2c8-3257bed5d80a"
CM022878.1	RepeatMasker	Unknown	35700202	35700396	581	+	.	ID="RND-4_FAMILY-2111";Tend="1173";Tstart="925";shortTE="F";uid="f414021b-918c-4b90-a94d-5b59d0ebbb7c"
CM022878.1	RepeatMasker	RC/Helitron	23574496	23574803	1242	+	.	ID="RND-4_FAMILY-269";Tend="1222";Tstart="983";shortTE="F";uid="b1a607e3-b83b-4696-899e-37fdda87fbef"
CM022878.1	RepeatMasker	Unknown	11834747	11834890	466	+	.	ID="RND-1_FAMILY-627";Tend="1217";Tstart="1057";shortTE="F";uid="3b3a1c56-0dad-44b1-8a27-861594e7651e"
CM022878.1	RepeatMasker	Unknown	15678965	15679207	596	+	.	ID="RND-4_FAMILY-560";Tend="1146";Tstart="848";shortTE="F";uid="6c88c8ce-ac65-43bf-a08a-dd5218330ffb"
CM022878.1	RepeatMasker	Unknown	9666093	9666226	729	+	.	ID="RND-1_FAMILY-219";Tend="1082";Tstart="916";shortTE="F";uid="62147fdf-fdcb-4ca6-9fa4-60e025f6d9fc"
CM022878.1	RepeatMasker	Unknown	31045734	31046262	2788	+	.	ID="RND-1_FAMILY-497";Tend="1562";Tstart="910";shortTE="F";uid="7c0142d8-edfe-4650-a784-579ab5a123b7"
CM022878.1	RepeatMasker	RC/Helitron	16626497	16627154	4046	+	.	ID="RND-4_FAMILY-269";Tend="1980";Tstart="1279";shortTE="F";uid="d78ab30e-cf56-45c8-94c3-8b31849f2747"
CM022878.1	RepeatMasker	LINE/I	21792694	21793024	1558	+	.	ID="RND-1_FAMILY-902";Tend="1647";Tstart="1304";shortTE="F";uid="fa376245-02ca-481a-bcc1-50c9eea2b77e"
CM022878.1	RepeatMasker	Unknown	35904350	35904511	847	+	.	ID="RND-2_FAMILY-22";Tend="1143";Tstart="952";shortTE="F";uid="cc513721-0fe5-48f4-8074-df8cf96e99a3"
CM022878.1	RepeatMasker	Unknown	16127531	16127846	4579	+	.	ID="RND-6_FAMILY-7358";Tend="2461";Tstart="851";shortTE="F";uid="8d45a6e9-8697-4594-ae2c-55b49248cda5"
CM022878.1	RepeatMasker	Unknown	12271951	12272196	1724	+	.	ID="RND-6_FAMILY-2301";Tend="1426";Tstart="1150";shortTE="F";uid="6f0a4a4f-6e03-46c7-8b42-fe5232ceb0dc"
CM022878.1	RepeatMasker	Unknown	9423294	9423493	1261	+	.	ID="RND-4_FAMILY-734";Tend="891";Tstart="705";shortTE="F";uid="ab05abf6-1d14-43a6-9367-3f509c1ef6a5"
CM022878.1	RepeatMasker	DNA/TcMar-Tc1	33039224	33039362	505	+	.	ID="MARINER-6_HSAL";Tend="149";Tstart="1";shortTE="F";uid="298137e1-f3ab-4898-8080-9a08993e12d0"
CM022878.1	RepeatMasker	Unknown	4005528	4005752	693	+	.	ID="RND-6_FAMILY-2576";Tend="1845";Tstart="1622";shortTE="F";uid="4c967939-1be5-48bf-9544-58b429abdd6a"
CM022878.1	RepeatMasker	Unknown	36119799	36120030	1407	+	.	ID="RND-1_FAMILY-219";Tend="1114";Tstart="896";shortTE="F";uid="d74c4d2c-9aab-496a-becb-c622ea7e6ab3"
CM022878.1	RepeatMasker	SINE/tRNA-RTE	34820104	34820230	613	+	.	ID="RND-1_FAMILY-65";Tend="1126";Tstart="995";shortTE="F";uid="1bd46fd7-8b19-4ae0-b8fc-42a9232b70f3"
CM022878.1	RepeatMasker	LINE/Penelope	35087321	35087459	725	+	.	ID="RND-6_FAMILY-1806";Tend="1593";Tstart="1434";shortTE="F";uid="121ce340-f5c6-4cc4-9e69-477ed6a41058"
CM022878.1	RepeatMasker	DNA/TcMar-Tc1	6850392	6850516	728	+	.	ID="RND-6_FAMILY-1542";Tend="2320";Tstart="2198";shortTE="F";uid="8087e408-09d5-47a9-8146-60bf3880fea9"
CM022878.1	RepeatMasker	LINE/RTE-BovB	11216171	11216470	1717	+	.	ID="RND-6_FAMILY-380";Tend="1201";Tstart="923";shortTE="F";uid="85f87e1a-c00e-43ad-b5d6-86e4eeee69c4"
CM022878.1	RepeatMasker	DNA/hAT-Charlie	35943825	35944077	1892	+	.	ID="RND-5_FAMILY-2667";Tend="866";Tstart="614";shortTE="F";uid="94c29670-b9d2-4200-b4d5-f848330803d1"
CM022878.1	RepeatMasker	Unknown	35230910	35231111	1510	+	.	ID="RND-6_FAMILY-7290";Tend="1425";Tstart="1221";shortTE="F";uid="c7e5b22a-1463-48c5-a4ba-efb95f0cb1e0"
CM022878.1	RepeatMasker	DNA/Ginger-2	575541	575926	2973	+	.	ID="rnd-1_family-305";Tend="1476";Tstart="1114";shortTE="F";uid="a5700bd5-f703-40cb-b856-5789c7e44aa4"
CM022878.1	RepeatMasker	DNA/hAT-Tip100	1072298	1072600	1954	+	.	ID="rnd-1_family-217";Tend="1122";Tstart="710";shortTE="F";uid="529a77d5-7967-47c5-a1b3-de2f88ba14c3"
CM022878.1	RepeatMasker	SINE/tRNA-RTE	28910337	28910449	578	+	.	ID="RND-1_FAMILY-65";Tend="1128";Tstart="1014";shortTE="F";uid="3cd95c7a-e8c4-4bb6-9c8d-4e0e74213ae8"
CM022878.1	RepeatMasker	Unknown	35282519	35282739	1502	+	.	ID="RND-6_FAMILY-1688";Tend="1123";Tstart="901";shortTE="F";uid="87cfbb9c-fc77-4a7a-8824-0e7738f0b653"
CM022878.1	RepeatMasker	LINE/R1-LOA	24028338	24028668	1845	+	.	ID="RND-1_FAMILY-512";Tend="3073";Tstart="2708";shortTE="F";uid="64e3fdb0-4ad5-4722-8d44-70b0ea3b5ea8"
CM022878.1	RepeatMasker	LINE/RTE-BovB	9923114	9923417	2123	+	.	ID="RND-6_FAMILY-380";Tend="1197";Tstart="875";shortTE="F";uid="e1887f25-ae00-4bf4-86f6-4eb0d28c027a"
CM022878.1	RepeatMasker	Unknown	9095025	9095304	2211	+	.	ID="RND-1_FAMILY-428";Tend="1145";Tstart="858";shortTE="F";uid="d16aaeab-43c1-4aa9-80a4-03efc9fdd04a"
CM022878.1	RepeatMasker	Unknown	18589579	18589799	1072	+	.	ID="RND-2_FAMILY-87";Tend="1150";Tstart="938";shortTE="F";uid="28d294d6-40ee-4f2e-b729-ea8a889400ed"
CM022878.1	RepeatMasker	LINE/RTE-BovB	11553244	11553466	1579	+	.	ID="RND-1_FAMILY-75";Tend="1821";Tstart="1602";shortTE="F";uid="1381467c-7f99-417a-924c-6132fed50d8c"
CM022878.1	RepeatMasker	DNA/hAT-Blackjack	11961563	11961979	2633	+	.	ID="RND-5_FAMILY-595";Tend="1357";Tstart="953";shortTE="F";uid="b8318063-b416-45e1-b651-0ff75e84bc34"
CM022878.1	RepeatMasker	RC/Helitron	23597709	23597876	584	+	.	ID="RND-1_FAMILY-170";Tend="698";Tstart="538";shortTE="F";uid="d6643e96-803a-4765-b3cb-bccf687af69e"
CM022878.1	RepeatMasker	LINE/RTE-BovB	35883060	35883259	1342	+	.	ID="RND-1_FAMILY-75";Tend="1836";Tstart="1642";shortTE="F";uid="0924fbae-2d83-4db8-9877-b64eead8aa90"
CM022878.1	RepeatMasker	SINE/tRNA-RTE	10149036	10149195	1045	+	.	ID="RND-1_FAMILY-65";Tend="1068";Tstart="902";shortTE="F";uid="d512160b-83ca-435e-adec-d31ea018996b"
CM022878.1	RepeatMasker	Unknown	20745818	20746075	723	+	.	ID="RND-2_FAMILY-238";Tend="1119";Tstart="827";shortTE="F";uid="d7f1fe88-d5ac-4663-aad6-ded3984c969a"
CM022878.1	RepeatMasker	Unknown	32059539	32059679	957	+	.	ID="RND-4_FAMILY-4275";Tend="1080";Tstart="937";shortTE="F";uid="80cdb11c-d791-4dab-8551-6f36efba8815"
CM022878.1	RepeatMasker	DNA/TcMar-Tc1	12093170	12093303	433	+	.	ID="MARINER-13_CFL";Tend="300";Tstart="155";shortTE="F";uid="1d12b79e-0ea4-4ddb-8a27-0f27a000b114"
CM022878.1	RepeatMasker	Unknown	16066773	16066998	1325	+	.	ID="RND-1_FAMILY-443";Tend="1559";Tstart="1319";shortTE="F";uid="d1e12308-e723-4b29-a88e-cadacdf04403"
CM022878.1	RepeatMasker	Unknown	31263880	31264163	1463	+	.	ID="RND-6_FAMILY-6755";Tend="1373";Tstart="1035";shortTE="F";uid="ea3949b5-0f9c-47c5-a3e2-c66a0f3ae9cd"
CM022878.1	RepeatMasker	DNA/TcMar-Tc1	10828204	10828606	3300	+	.	ID="RND-1_FAMILY-226";Tend="1293";Tstart="892";shortTE="F";uid="b5e7e0e6-187f-49ab-a8e4-f08cbf2183a7"
CM022878.1	RepeatMasker	Unknown	7652387	7652692	1434	+	.	ID="RND-5_FAMILY-4308";Tend="1214";Tstart="900";shortTE="F";uid="a26edf02-2ee2-4dbc-9c57-4f64b8060af4"
CM022878.1	RepeatMasker	SINE/tRNA-RTE	36670907	36671097	731	+	.	ID="RND-6_FAMILY-5487";Tend="1836";Tstart="1647";shortTE="F";uid="dbff5fd3-f1be-4334-863f-7288572d4551"
CM022878.1	RepeatMasker	DNA/TcMar-Tc1	36419336	36419560	749	+	.	ID="RND-6_FAMILY-783";Tend="1039";Tstart="777";shortTE="F";uid="a0bf452d-5cca-479a-b953-502318fa9738"
CM022878.1	RepeatMasker	LINE/RTE-BovB	27360143	27360386	1225	+	.	ID="RND-1_FAMILY-30";Tend="1131";Tstart="888";shortTE="F";uid="be60382d-d1dd-443e-82de-1dbfc52f9bfb"
CM022878.1	RepeatMasker	Unknown	12848665	12848787	466	+	.	ID="RND-5_FAMILY-540";Tend="1068";Tstart="960";shortTE="F";uid="d6e1fa1d-3efd-4572-baf4-b0b81462d8b4"
CM022878.1	RepeatMasker	Unknown	26117848	26118579	4668	+	.	ID="RND-1_FAMILY-210";Tend="1951";Tstart="933";shortTE="F";uid="73b66f1a-065a-4ae4-bbb8-f061aae98f8e"
CM022878.1	RepeatMasker	SINE/tRNA-RTE	349398	349510	434	+	.	ID="RND-6_FAMILY-1330";Tend="1148";Tstart="1032";shortTE="F";uid="48975d64-b4de-4ff0-9c84-e51967eee87e"
CM022878.1	RepeatMasker	Unknown	23658886	23658991	459	+	.	ID="RND-5_FAMILY-2398";Tend="986";Tstart="865";shortTE="F";uid="7add6aaa-defa-4626-9de7-f84ea11b5752"
CM022878.1	RepeatMasker	Unknown	34072045	34072182	1070	+	.	ID="RND-1_FAMILY-159";Tend="1101";Tstart="965";shortTE="F";uid="8d54d41d-5f38-45ea-aca2-e4fab5154b35"
CM022878.1	RepeatMasker	LINE/R1-LOA	24176398	24176631	1102	+	.	ID="RND-4_FAMILY-994";Tend="1126";Tstart="897";shortTE="F";uid="f283ceff-a56c-464a-98ad-74533e1e92cf"
CM022878.1	RepeatMasker	RC/Helitron	35143893	35144162	1449	+	.	ID="RND-6_FAMILY-3129";Tend="2757";Tstart="2413";shortTE="F";uid="f038c92b-8ed3-449a-b6a6-6d1c9615038f"
CM022878.1	RepeatMasker	Satellite	35809986	35810168	1306	+	.	ID="RND-6_FAMILY-577";Tend="186";Tstart="1";shortTE="F";uid="612a5843-d001-4e28-ba6f-c11216074129"
CM022878.1	RepeatMasker	Unknown	4840840	4841029	888	+	.	ID="RND-6_FAMILY-6755";Tend="1303";Tstart="1104";shortTE="F";uid="a3d21771-09a7-46cc-8b53-135836314fee"
CM022878.1	RepeatMasker	Unknown	23814293	23814667	984	+	.	ID="RND-6_FAMILY-6037";Tend="1463";Tstart="997";shortTE="F";uid="06f774fd-ff03-4cef-a6af-a4ea17a39b66"
CM022878.1	RepeatMasker	Unknown	9781452	9781573	624	+	.	ID="RND-1_FAMILY-233";Tend="934";Tstart="810";shortTE="F";uid="04003223-9d1c-44f1-9e2e-cfdda3f3c240"
CM022878.1	RepeatMasker	DNA/MULE-MuDR	32832759	32832935	1113	+	.	ID="RND-5_FAMILY-444";Tend="1100";Tstart="908";shortTE="F";uid="5ea78bec-c44f-4c66-94ac-30f6b80f6bea"
CM022878.1	RepeatMasker	Unknown	30007032	30007169	828	+	.	ID="RND-5_FAMILY-1339";Tend="824";Tstart="693";shortTE="F";uid="c8c76eb8-1b10-42ed-be60-bcf74d0aac1a"
CM022878.1	RepeatMasker	Unknown	21995	22189	1048	+	.	ID="RND-3_FAMILY-254";Tend="1156";Tstart="951";shortTE="F";uid="e2b1d2e1-a20d-4cba-a439-860c27d618ee"
CM022878.1	RepeatMasker	Unknown	19238262	19238412	718	+	.	ID="RND-4_FAMILY-560";Tend="1888";Tstart="1734";shortTE="F";uid="e3353163-9f88-4713-8bee-c65c2c481eff"
CM022878.1	RepeatMasker	Unknown	21270562	21270882	2598	+	.	ID="RND-1_FAMILY-201";Tend="1055";Tstart="743";shortTE="F";uid="baf16258-35ab-43ab-bb4e-ef79ad22a55f"
CM022878.1	RepeatMasker	LINE/I-Jockey	32393185	32393426	1482	+	.	ID="RND-1_FAMILY-419";Tend="1183";Tstart="916";shortTE="F";uid="6a0ef1b0-7688-4888-a8fb-fd00e005fff4"
CM022878.1	RepeatMasker	LTR	17194015	17195287	10509	+	.	ID="RND-1_FAMILY-697";Tend="3297";Tstart="2015";shortTE="F";uid="d70707b3-30ff-41ae-b369-9ea87c8555f0"
CM022878.1	RepeatMasker	LTR/Gypsy	34039984	34040102	644	+	.	ID="RND-5_FAMILY-5855";Tend="1045";Tstart="928";shortTE="F";uid="cb9e3da0-d68c-47b9-919e-73c712725c57"
CM022878.1	RepeatMasker	LINE/RTE-BovB	5380601	5380764	787	+	.	ID="RND-6_FAMILY-12131";Tend="1129";Tstart="964";shortTE="F";uid="7d9b15e9-ff66-4f86-ba28-d7c5e48e4a46"
CM022878.1	RepeatMasker	Unknown	16922704	16922811	583	+	.	ID="RND-6_FAMILY-3995";Tend="1341";Tstart="1229";shortTE="F";uid="5f3f5e4e-bc6f-4e87-837a-85209ba3f5db"
CM022878.1	RepeatMasker	RC/Helitron	12657633	12658240	3994	+	.	ID="RND-1_FAMILY-8";Tend="1469";Tstart="840";shortTE="F";uid="1d8771d7-7ab1-418f-8b5f-4d69879c4eae"
CM022878.1	RepeatMasker	Unknown	34110411	34110523	842	+	.	ID="RND-1_FAMILY-843";Tend="1011";Tstart="896";shortTE="F";uid="03c42b62-e27c-4f81-a121-0035590b4aff"
CM022878.1	RepeatMasker	SINE/tRNA-RTE	9439634	9439756	436	+	.	ID="RND-1_FAMILY-65";Tend="1007";Tstart="893";shortTE="F";uid="47181fea-6c04-4a93-9095-d999cf72552a"
CM022878.1	RepeatMasker	DNA	4159908	4160039	496	+	.	ID="RND-5_FAMILY-3669";Tend="1207";Tstart="1056";shortTE="F";uid="6c42b8b0-0aea-41ec-8439-55d1e72994b8"
CM022878.1	RepeatMasker	Unknown	6139713	6139839	621	+	.	ID="RND-1_FAMILY-337";Tend="1135";Tstart="1030";shortTE="F";uid="21fbb467-c8f9-4b9e-90d8-05c7c26872a4"
CM022878.1	RepeatMasker	Satellite	19192415	19192693	1144	+	.	ID="RND-6_FAMILY-577";Tend="1074";Tstart="800";shortTE="F";uid="b32ad995-ddb5-44c4-af3d-2a7623794242"
CM022878.1	RepeatMasker	RC/Helitron	28523766	28524338	4142	+	.	ID="RND-6_FAMILY-20544";Tend="1547";Tstart="978";shortTE="F";uid="9b306856-887d-4c75-bcd2-994ed4f9101d"
CM022878.1	RepeatMasker	Unknown	34495048	34495245	1254	+	.	ID="RND-1_FAMILY-213";Tend="1116";Tstart="912";shortTE="F";uid="c7a2fb42-75c7-4a1d-8d18-733a6e841b06"
CM022878.1	RepeatMasker	Unknown	14233806	14233961	570	+	.	ID="RND-1_FAMILY-92";Tend="1139";Tstart="956";shortTE="F";uid="71877de3-faab-47ac-bf52-0a6e7dde6c54"
CM022878.1	RepeatMasker	Unknown	5360753	5360895	520	+	.	ID="RND-4_FAMILY-560";Tend="1885";Tstart="1757";shortTE="F";uid="b09daa34-82d0-4833-963f-7df54a37ceb3"
CM022878.1	RepeatMasker	Unknown	28544432	28544837	645	+	.	ID="RND-1_FAMILY-49";TEgroup="ctg_5%7CRND-1_FAMILY-49%7C13";Tend="1202";Tstart="1012";shortTE="F";uid="5908378e-46df-40ae-a665-1e8022655e85"
CM022878.1	RepeatMasker	LINE/RTE-BovB	28170392	28170706	1342	+	.	ID="RND-5_FAMILY-1885";Tend="1225";Tstart="909";shortTE="F";uid="3f57e2f1-0fd8-4ba3-bc9a-9d04828f9943"
CM022878.1	RepeatMasker	Unknown	16922335	16922686	876	+	.	ID="RND-4_FAMILY-369";Tend="1473";Tstart="1111";shortTE="F";uid="d00d686b-3a8b-43a9-8acc-4b246fa0e448"
CM022878.1	RepeatMasker	Unknown	16424653	16424857	851	+	.	ID="RND-6_FAMILY-11688";Tend="1051";Tstart="843";shortTE="F";uid="6057e5a9-921f-4d64-b291-8caa3e12594f"
CM022878.1	RepeatMasker	Satellite	14091167	14091293	922	+	.	ID="RND-6_FAMILY-46";Tend="1444";Tstart="1318";shortTE="F";uid="d9a4b9c0-b92b-4698-893e-c577705be2c7"
CM022878.1	RepeatMasker	LINE/L2	27841886	27841996	577	+	.	ID="RND-5_FAMILY-83";Tend="1261";Tstart="1151";shortTE="F";uid="e159d36c-df7e-40c1-9e07-e19f6d2cf3bf"
CM022878.1	RepeatMasker	RC/Helitron	904850	905144	2005	+	.	ID="RND-1_FAMILY-31";Tend="1537";Tstart="1258";shortTE="F";uid="8257a390-5cf9-4bfa-a9d1-041f2c797b96"
CM022878.1	RepeatMasker	RC/Helitron	5711886	5712286	2222	+	.	ID="RND-6_FAMILY-20544";Tend="1481";Tstart="1098";shortTE="F";uid="8246dc24-2df1-4b97-883e-04c1d1bff406"
CM022878.1	RepeatMasker	Unknown	9783625	9783751	473	+	.	ID="RND-1_FAMILY-342";Tend="1210";Tstart="1096";shortTE="F";uid="3839e1bd-d759-4171-9c3e-1f91bb0ff196"
CM022878.1	RepeatMasker	Satellite	11709691	11709936	1628	+	.	ID="RND-6_FAMILY-577";Tend="992";Tstart="742";shortTE="F";uid="585b13c6-10ce-4188-b8f3-1a7e901429c6"
CM022878.1	RepeatMasker	RC/Helitron	20903978	20904279	1348	+	.	ID="RND-1_FAMILY-95";Tend="1859";Tstart="1488";shortTE="F";uid="51975900-6b6c-45a7-bc35-dd6de8aee2b9"
CM022878.1	RepeatMasker	LINE/R1-LOA	24477151	24477363	908	+	.	ID="RND-4_FAMILY-994";Tend="1070";Tstart="859";shortTE="F";uid="420fa7c8-66e7-458b-9488-df366bd3a39f"
CM022878.1	RepeatMasker	DNA/TcMar-Tc1	26638214	26638646	2016	+	.	ID="RND-5_FAMILY-1880";Tend="1353";Tstart="921";shortTE="F";uid="bf8f790f-b02d-4fe9-b32d-09155dd7144b"
CM022878.1	RepeatMasker	LINE/I	4632959	4633318	746	+	.	ID="RND-6_FAMILY-837";Tend="969";Tstart="610";shortTE="F";uid="579e1843-fb8d-4fb4-9277-a2126544318c"
CM022878.1	RepeatMasker	LINE/RTE-BovB	33293907	33294255	2287	+	.	ID="RND-1_FAMILY-75";Tend="1822";Tstart="1476";shortTE="F";uid="b82847a3-bca8-42cd-ac79-70f40841875e"
CM022878.1	RepeatMasker	LINE/Penelope	36288803	36288916	721	+	.	ID="RND-1_FAMILY-923";Tend="1454";Tstart="1353";shortTE="F";uid="b22607c1-b21a-404c-b920-9500f6fdcd17"
CM022878.1	RepeatMasker	Unknown	26630412	26630568	1030	+	.	ID="RND-6_FAMILY-13332";Tend="858";Tstart="705";shortTE="F";uid="043c3f24-67f9-4c0b-9600-97757c1be80d"
CM022878.1	RepeatMasker	RC/Helitron	1561371	1561680	1843	+	.	ID="RND-4_FAMILY-269";Tend="1826";Tstart="1501";shortTE="F";uid="4251618a-8c9d-4bbc-a8a1-ddd1a64bed32"
CM022878.1	RepeatMasker	SINE/tRNA-RTE	18788402	18788578	948	+	.	ID="RND-6_FAMILY-11569";Tend="1189";Tstart="995";shortTE="F";uid="c26dbe70-922a-4731-82a2-398778174b2d"
CM022878.1	RepeatMasker	Unknown	28339492	28339594	784	+	.	ID="RND-1_FAMILY-903";Tend="1648";Tstart="1546";shortTE="F";uid="8c83af46-3266-4bbb-9377-d4fb784c2604"
CM022878.1	RepeatMasker	Unknown	10372605	10372740	526	+	.	ID="RND-1_FAMILY-282";Tend="858";Tstart="711";shortTE="F";uid="83b0d123-2a71-41ce-86dc-1803cc5e08c7"
CM022878.1	RepeatMasker	Satellite	35688403	35688961	3414	+	.	ID="RND-6_FAMILY-46";Tend="1487";Tstart="929";shortTE="F";uid="81b9d5e6-82e6-4098-b770-31b531ea83a8"
CM022878.1	RepeatMasker	SINE/tRNA-RTE	11414076	11414411	1990	+	.	ID="RND-4_FAMILY-384";Tend="1183";Tstart="859";shortTE="F";uid="16c19b54-c9a0-4f1b-a313-3678e3260889"
CM022878.1	RepeatMasker	LINE/I-Jockey	20337967	20338168	1566	+	.	ID="RND-6_FAMILY-2665";Tend="2753";Tstart="2552";shortTE="F";uid="9c38d0b4-bbe5-4f3d-aeeb-214dfdb07695"
CM022878.1	RepeatMasker	LINE/Penelope	28288214	28288369	531	+	.	ID="RND-1_FAMILY-212";TEgroup="ctg_5%7CRND-1_FAMILY-212%7C2";Tend="903";Tstart="719";shortTE="T";uid="380c2cd0-8e44-43cc-be34-b4088e3d9d28"
CM022878.1	RepeatMasker	DNA/TcMar-Tc1	21959768	21960326	2049	+	.	ID="rnd-5_family-1880";Tend="1478";Tstart="914";shortTE="F";uid="c10b3bd5-4a64-47e8-aba9-28d70c724eee"
CM022878.1	RepeatMasker	DNA/hAT-Tip100	31847359	31847587	714	+	.	ID="RND-4_FAMILY-13";Tend="1095";Tstart="860";shortTE="F";uid="bf671007-f79e-44c9-b919-dfc58b0b844f"
CM022878.1	RepeatMasker	LINE/Dong-R4	2441811	2442040	1436	+	.	ID="RND-6_FAMILY-3567";Tend="1422";Tstart="1226";shortTE="F";uid="a47e4486-311c-41bc-a409-e3269ef18e81"
CM022878.1	RepeatMasker	Unknown	34037272	34037776	2837	+	.	ID="RND-1_FAMILY-92";Tend="1113";Tstart="596";shortTE="F";uid="53f6f05c-8d11-4b8f-a2df-b04578eaf4e9"
CM022878.1	RepeatMasker	Satellite	29875509	29875853	1080	+	.	ID="RND-6_FAMILY-577";Tend="1389";Tstart="1048";shortTE="F";uid="ebc4555c-c130-4a16-9a70-a4623e835c65"
CM022878.1	RepeatMasker	Unknown	33074043	33074150	497	+	.	ID="RND-6_FAMILY-4632";Tend="827";Tstart="711";shortTE="F";uid="9b993921-c8ef-4244-b0ef-42761094fde5"
CM022878.1	RepeatMasker	Unknown	28622433	28622622	1201	+	.	ID="RND-1_FAMILY-188";Tend="1001";Tstart="802";shortTE="F";uid="a4a793e7-62c9-457a-94b3-de94ed7dcd6d"
CM022878.1	RepeatMasker	LINE/R1-LOA	2603838	2603958	530	+	.	ID="RND-6_FAMILY-3612";TEgroup="ctg_5%7CRND-6_FAMILY-3612%7C1";Tend="3523";Tstart="3409";shortTE="T";uid="87917889-70f3-4425-b240-a9f88f55257e"
CM022878.1	RepeatMasker	LINE/I-Jockey	26710839	26711152	2567	+	.	ID="RND-6_FAMILY-2615";Tend="1389";Tstart="1073";shortTE="F";uid="fd3218be-a23d-4d69-9584-fe3e65e73f91"
CM022878.1	RepeatMasker	Unknown	32943604	32943751	815	+	.	ID="RND-5_FAMILY-336";Tend="2177";Tstart="2013";shortTE="F";uid="a6204ffb-fb3a-4ebf-8cea-60ffb1201ec5"
CM022878.1	RepeatMasker	Unknown	8169293	8169578	2037	+	.	ID="RND-6_FAMILY-7290";Tend="1421";Tstart="1134";shortTE="F";uid="e750128d-f930-4604-9754-5f59d2327006"
CM022878.1	RepeatMasker	RC/Helitron	14935756	14935870	598	+	.	ID="RND-1_FAMILY-314";Tend="394";Tstart="282";shortTE="F";uid="4cddbf06-11e3-437e-bd5e-ddb2969a5634"
CM022878.1	RepeatMasker	LINE/I-Jockey	21659024	21659907	5455	+	.	ID="RND-6_FAMILY-3093";Tend="2450";Tstart="1572";shortTE="F";uid="057e93c9-3553-4afd-ac8f-5e323cbbdc33"
CM022878.1	RepeatMasker	SINE/tRNA-RTE	16528146	16528263	744	+	.	ID="RND-1_FAMILY-48";Tend="1009";Tstart="890";shortTE="F";uid="43502ccf-7281-4841-b12a-80b894fcee08"
CM022878.1	RepeatMasker	LINE/RTE-BovB	35885048	35885203	937	+	.	ID="RND-1_FAMILY-75";Tend="1821";Tstart="1651";shortTE="F";uid="20fcae7d-63ae-4383-b644-30b2aaed0294"
CM022878.1	RepeatMasker	Unknown	33007896	33008259	2185	+	.	ID="RND-5_FAMILY-502";Tend="1515";Tstart="1147";shortTE="F";uid="d2bc23b0-7cdc-4c89-92a9-acf70c82833b"
CM022878.1	RepeatMasker	DNA/CMC-Chapaev-3	31878889	31879175	1869	+	.	ID="RND-1_FAMILY-34";Tend="1501";Tstart="1210";shortTE="F";uid="6f832b3a-90d1-40e9-bf67-62aea3ce109c"
CM022878.1	RepeatMasker	Unknown	23885761	23885969	1433	+	.	ID="RND-6_FAMILY-1126";Tend="783";Tstart="561";shortTE="F";uid="76e0b379-df8a-45ca-87d2-22df5a371cff"
CM022878.1	RepeatMasker	Unknown	6128830	6128974	465	+	.	ID="RND-1_FAMILY-627";Tend="1175";Tstart="1054";shortTE="F";uid="681f593b-4804-4a40-a90d-dae4b6c34ca2"
CM022878.1	RepeatMasker	Unknown	6554560	6554815	2060	+	.	ID="RND-6_FAMILY-7290";Tend="1418";Tstart="1163";shortTE="F";uid="726ee854-243f-4073-9612-ba91d9a6ce36"
CM022878.1	RepeatMasker	Unknown	18465825	18465989	1035	+	.	ID="RND-6_FAMILY-4999";Tend="1403";Tstart="1242";shortTE="F";uid="f1bb9de4-79f3-4a2a-a929-b1020559e71e"
CM022878.1	RepeatMasker	Unknown	18889979	18890174	881	+	.	ID="RND-4_FAMILY-45";Tend="1130";Tstart="919";shortTE="F";uid="ff16a062-67a7-48a2-93f0-a737c8b52c9b"
CM022878.1	RepeatMasker	RC/Helitron	10178811	10179590	5746	+	.	ID="RND-1_FAMILY-151";Tend="2714";Tstart="1936";shortTE="F";uid="5b488e27-8a2f-4ded-b6ad-54043531ec73"
CM022878.1	RepeatMasker	Unknown	14970757	14971228	1953	+	.	ID="RND-1_FAMILY-591";Tend="1389";Tstart="886";shortTE="F";uid="ce348770-bd45-47c2-82f2-d31f17d68f8e"
CM022878.1	RepeatMasker	LINE/RTE-BovB	36201870	36202153	1151	+	.	ID="RND-1_FAMILY-30";Tend="1125";Tstart="798";shortTE="F";uid="667a24a3-0d75-4066-b01b-ff32ce0dc9c6"
CM022878.1	RepeatMasker	DNA/Academ-1	14004935	14005235	978	+	.	ID="RND-1_FAMILY-347";TEgroup="ctg_5%7CRND-1_FAMILY-347%7C1";Tend="862";Tstart="695";shortTE="F";uid="2bc433c8-a4d8-4516-b523-601b7a6f7f85"
CM022878.1	RepeatMasker	Unknown	20488697	20489445	6337	+	.	ID="RND-1_FAMILY-208";Tend="1730";Tstart="944";shortTE="F";uid="9f99025b-8cfd-40a1-91b4-31deb761d553"
CM022878.1	RepeatMasker	LINE/RTE-BovB	30096683	30096967	1522	+	.	ID="RND-5_FAMILY-1885";Tend="1207";Tstart="909";shortTE="F";uid="76f7a246-690e-46be-a708-f7e2e6a251af"
CM022878.1	RepeatMasker	LINE/RTE-BovB	17373116	17373315	696	+	.	ID="RND-5_FAMILY-1885";Tend="1215";Tstart="817";shortTE="F";uid="d247a0ee-a846-45e2-8899-965080fe591a"
CM022878.1	RepeatMasker	SINE/tRNA-RTE	3828297	3828615	1909	+	.	ID="RND-4_FAMILY-384";Tend="1169";Tstart="852";shortTE="F";uid="e2c86920-2dad-47ee-8630-33581fc656f1"
CM022878.1	RepeatMasker	Satellite	12697814	12698083	999	+	.	ID="RND-6_FAMILY-577";Tend="1054";Tstart="757";shortTE="F";uid="96f4f8c0-c8bc-4c39-a6f8-5434091f6b7d"
CM022878.1	RepeatMasker	DNA/hAT-hATx	15245984	15246172	1289	+	.	ID="RND-1_FAMILY-405";Tend="1142";Tstart="954";shortTE="F";uid="89463a2e-2ab4-4c9e-8c06-a60dcd1c6786"
CM022878.1	RepeatMasker	DNA/TcMar-Tc1	17208567	17208835	1671	+	.	ID="RND-6_FAMILY-6767";Tend="2004";Tstart="1730";shortTE="F";uid="be91c297-09ee-4722-a3d0-275d582c5882"
CM022878.1	RepeatMasker	Unknown	32828892	32829063	413	+	.	ID="RND-1_FAMILY-844";Tend="1001";Tstart="664";shortTE="F";uid="7e1e66cc-e7b0-460e-a19e-0fc23760fa9d"
CM022878.1	RepeatMasker	DNA/TcMar-Tc1	6995572	6996584	4061	+	.	ID="RND-1_FAMILY-873";TEgroup="ctg_5%7CRND-1_FAMILY-873%7C1";Tend="1932";Tstart="1249";shortTE="F";uid="fed35d3c-982b-4b21-92fb-fa43771ec412"
CM022878.1	RepeatMasker	DNA/TcMar-Tc1	29141377	29142150	4783	+	.	ID="RND-1_FAMILY-54";Tend="1682";Tstart="954";shortTE="F";uid="e3edee1d-cc3c-4344-bd1e-04459cf15ef5"
CM022878.1	RepeatMasker	Unknown	3875297	3875647	2110	+	.	ID="RND-4_FAMILY-132";Tend="1499";Tstart="1149";shortTE="F";uid="2fbcc612-a45e-4d96-a678-d1422bf7f2cf"
CM022878.1	RepeatMasker	DNA/TcMar-Tc1	3183987	3184139	1183	+	.	ID="RND-1_FAMILY-423";Tend="1574";Tstart="1425";shortTE="F";uid="d0a9f193-e526-4f4f-ac6a-abee7835282a"
CM022878.1	RepeatMasker	Unknown	15873083	15873202	455	+	.	ID="RND-6_FAMILY-3992";Tend="1539";Tstart="1424";shortTE="F";uid="23636a31-19a4-4932-b870-77fbf81aa360"
CM022878.1	RepeatMasker	Unknown	25115101	25115261	726	+	.	ID="RND-1_FAMILY-607";Tend="933";Tstart="765";shortTE="F";uid="32fb066f-3403-4380-b4c6-0041e4ff5bc7"
CM022878.1	RepeatMasker	Unknown	9135854	9136128	1896	+	.	ID="RND-6_FAMILY-7290";Tend="1422";Tstart="1153";shortTE="F";uid="f6415597-e185-43ec-95dd-9263d6401834"
CM022878.1	RepeatMasker	Unknown	10804936	10805047	779	+	.	ID="RND-6_FAMILY-4999";Tend="1106";Tstart="995";shortTE="F";uid="42532e21-4a3f-401c-825e-28221adb2bdb"
CM022878.1	RepeatMasker	DNA/TcMar-Tc1	10609019	10609119	598	+	.	ID="RND-5_FAMILY-963";Tend="1143";Tstart="1025";shortTE="F";uid="3f096bef-733b-4ca3-bfd1-13ddafa0c8b6"
CM022878.1	RepeatMasker	LINE/Penelope	11169664	11169910	1139	+	.	ID="RND-6_FAMILY-2976";Tend="815";Tstart="566";shortTE="F";uid="be726a58-a243-43e4-bd43-621197a70456"
CM022878.1	RepeatMasker	RC/Helitron	14170081	14170611	1754	+	.	ID="RND-6_FAMILY-4124";TEgroup="ctg_5%7CRND-6_FAMILY-4124%7C11";Tend="1871";Tstart="577";shortTE="F";uid="0ab4bde6-45e9-4a0a-a93e-5f7a1ce84da2"
CM022878.1	RepeatMasker	Unknown	31226203	31226434	1413	+	.	ID="RND-6_FAMILY-4741";Tend="1629";Tstart="1402";shortTE="F";uid="ee4cea5f-80d2-422f-823e-27082a024ea4"
CM022878.1	RepeatMasker	SINE/tRNA-RTE	9085837	9085969	616	+	.	ID="RND-4_FAMILY-384";Tend="1030";Tstart="905";shortTE="F";uid="cfd899f7-bbea-4455-a8d0-fac9b4582e13"
CM022878.1	RepeatMasker	RC/Helitron	34200524	34200853	2112	+	.	ID="RND-6_FAMILY-20544";Tend="1206";Tstart="849";shortTE="F";uid="4a91dad9-0bd3-45a0-8cb4-e8a630b0b494"
CM022878.1	RepeatMasker	LINE/RTE-BovB	33003283	33003546	1389	+	.	ID="RND-1_FAMILY-30";Tend="1121";Tstart="804";shortTE="F";uid="0475ddc7-5da7-4ae8-85de-1b379ef2f7dd"
CM022878.1	RepeatMasker	Unknown	26077366	26077526	536	+	.	ID="RND-1_FAMILY-179";Tend="929";Tstart="772";shortTE="F";uid="b90f0ef5-418a-4488-a3f3-9fda0fbf3a64"
CM022878.1	RepeatMasker	Unknown	10232554	10232773	1452	+	.	ID="RND-1_FAMILY-835";Tend="1043";Tstart="815";shortTE="F";uid="1cf1af46-0785-4415-815a-bf3d2208ffdc"
CM022878.1	RepeatMasker	Unknown	9726434	9726793	1354	+	.	ID="RND-6_FAMILY-154";Tend="1520";Tstart="926";shortTE="F";uid="eb64e529-4b41-4cc8-b3a1-74fa4e08416e"
CM022878.1	RepeatMasker	Unknown	23148023	23148203	635	+	.	ID="RND-6_FAMILY-11688";Tend="1024";Tstart="850";shortTE="F";uid="b106c1ed-f7e1-4177-aebd-8db135478421"
CM022878.1	RepeatMasker	LINE/I	4667300	4668147	5204	+	.	ID="RND-5_FAMILY-1969";Tend="1819";Tstart="876";shortTE="F";uid="a667f802-2584-4160-aeff-bbefc44242b2"
CM022878.1	RepeatMasker	Unknown	9632540	9632813	1283	+	.	ID="RND-1_FAMILY-279";Tend="1269";Tstart="994";shortTE="F";uid="e89f54ac-ae0f-4512-bafd-595c22696ec9"
CM022878.1	RepeatMasker	LINE/Penelope	34721020	34721505	3045	+	.	ID="RND-5_FAMILY-5224";Tend="1689";Tstart="1195";shortTE="F";uid="21e76859-836f-43cb-a96e-06c0ef57bd12"
CM022878.1	RepeatMasker	Unknown	36064838	36065048	827	+	.	ID="RND-6_FAMILY-4736";TEgroup="ctg_5%7CRND-6_FAMILY-4736%7C8";Tend="1040";Tstart="927";shortTE="F";uid="69a712db-7f6b-4f69-bab6-6810326b584f"
CM022878.1	RepeatMasker	Unknown	24057948	24058184	1039	+	.	ID="RND-6_FAMILY-7290";Tend="1380";Tstart="1142";shortTE="F";uid="3e6f34e1-9bc0-42b5-a3da-4ef05db7803d"
CM022878.1	RepeatMasker	Unknown	20460852	20461201	783	+	.	ID="RND-1_FAMILY-11";Tend="1321";Tstart="753";shortTE="F";uid="5b406cf1-5464-48da-bb0b-ea453d4172b8"
CM022878.1	RepeatMasker	DNA/TcMar-Mariner	7322873	7323610	5764	+	.	ID="RND-1_FAMILY-346";Tend="1690";Tstart="958";shortTE="F";uid="820a1f56-b967-4acc-9127-b1557caea318"
CM022878.1	RepeatMasker	Unknown	13392946	13393053	497	+	.	ID="RND-6_FAMILY-6755";Tend="1293";Tstart="1178";shortTE="F";uid="d07d5623-37c0-465a-8502-6b1082d59782"
CM022878.1	RepeatMasker	DNA/TcMar-Mariner	22190803	22191100	666	+	.	ID="mariner-69_lmi";Tend="305";Tstart="1";shortTE="F";uid="dda46a84-de14-4e1a-b55e-7738eb6fe79c"
CM022878.1	RepeatMasker	Unknown	274551	274987	3198	+	.	ID="RND-5_FAMILY-3045";Tend="1179";Tstart="744";shortTE="F";uid="fa68b00b-ed2c-46ae-81dc-797552fd13f1"
CM022878.1	RepeatMasker	Unknown	25163311	25163584	1455	+	.	ID="RND-5_FAMILY-2473";Tend="1768";Tstart="1468";shortTE="F";uid="662909ac-a4c7-4691-b16b-e23fbcd8bfab"
CM022878.1	RepeatMasker	RC/Helitron	23670240	23670446	423	+	.	ID="RND-1_FAMILY-314";Tend="1122";Tstart="904";shortTE="F";uid="3c005325-14bc-4dde-9392-76b9d876f636"
CM022878.1	RepeatMasker	RC/Helitron	17490976	17491527	2198	+	.	ID="RND-1_FAMILY-170";Tend="2129";Tstart="887";shortTE="F";uid="c3a70f4d-6179-4e8b-9b3e-11de0ae2b771"
CM022878.1	RepeatMasker	Unknown	14832935	14833047	705	+	.	ID="RND-6_FAMILY-2064";Tend="1185";Tstart="1104";shortTE="F";uid="7a0946fa-893a-46d8-b2c7-f1d236764ae6"
CM022878.1	RepeatMasker	SINE/tRNA-RTE	29829451	29829674	1600	+	.	ID="RND-1_FAMILY-29";Tend="1125";Tstart="895";shortTE="F";uid="fb61b7cc-7a61-4dbc-9fc5-da73c5b87938"
CM022878.1	RepeatMasker	DNA/TcMar-Tc1	28096761	28096933	878	+	.	ID="RND-5_FAMILY-1880";Tend="1105";Tstart="938";shortTE="F";uid="ec4db082-5e75-4c73-b276-771291746895"
CM022878.1	RepeatMasker	Unknown	31919594	31919740	689	+	.	ID="RND-2_FAMILY-22";Tend="1141";Tstart="956";shortTE="F";uid="755e35f7-8383-4c16-ba3e-c080b1a4d5f9"
CM022878.1	RepeatMasker	Unknown	28539939	28540117	441	+	.	ID="RND-5_FAMILY-513";Tend="380";Tstart="206";shortTE="F";uid="597bb3db-52f8-462e-a9c8-95b40efbe5b1"
CM022878.1	RepeatMasker	Unknown	36052222	36052434	1604	+	.	ID="RND-6_FAMILY-7290";Tend="1419";Tstart="1201";shortTE="F";uid="d1c7af32-5736-4e72-97cc-8c7518bd3d38"
CM022878.1	RepeatMasker	RC/Helitron	5612661	5613186	1958	+	.	ID="RND-1_FAMILY-734";Tend="739";Tstart="207";shortTE="F";uid="4465b635-4cf1-4676-ad3d-bed3852d2bb0"
CM022878.1	RepeatMasker	Unknown	31111884	31112032	518	+	.	ID="RND-1_FAMILY-627";Tend="1204";Tstart="1053";shortTE="F";uid="a30f30cf-faa9-44ef-8044-4790123f9557"
CM022878.1	RepeatMasker	DNA/hAT-Tip100	21939613	21939716	496	+	.	ID="RND-5_FAMILY-649";Tend="1706";Tstart="1591";shortTE="F";uid="eac2a625-bd7a-404d-914c-ad8ff7b09a3f"
CM022878.1	RepeatMasker	Unknown	32296850	32296965	598	+	.	ID="RND-6_FAMILY-7290";Tend="1160";Tstart="1035";shortTE="F";uid="74802b80-c94a-4f10-bb02-a3605be64d02"
CM022878.1	RepeatMasker	Unknown	337050	337292	575	+	.	ID="RND-1_FAMILY-140";TEgroup="ctg_5%7CRND-1_FAMILY-140%7C3";Tend="751";Tstart="677";shortTE="T";uid="140cefec-1514-446c-bb59-48da56053ab4"
CM022878.1	RepeatMasker	LINE/Dong-R4	20155249	20155494	1251	+	.	ID="RND-6_FAMILY-145";Tend="1267";Tstart="1010";shortTE="F";uid="8d294086-90a6-4fb5-93ca-59dd5f46badf"
```
